## Supplementary material for "High-throughput functional analysis of IncRNA core promoters elucidatesrules governing tissue-specificity": All.TSS.114bp.uniq.with_TSS.bed (part 4 of 5)

```
chr3	50360137	50360252	protein_coding__p2@HYAL2__chr3:50360165..50360183,-	0	-	50360171
chr3	5036078	5036193	Enhancer__chr3:5035978-5036317	0	+	5036158
chr3	50365619	50365734	protein_coding__p1@TUSC2__chr3:50365607..50365676,-	0	-	50365653
chr3	5036839	5036954	Enhancer__chr3:5036570-5037120	0	+	5036919
chr3	50378365	50378480	div_pc__p5@RASSF1__chr3:50378388..50378410,-	0	-	50378399
chr3	50378400	50378515	div_lnc__NA__chr3:50378475..50378487,+	0	+	50378480
chr3	5038041	5038156	Enhancer__chr3:5037242-5038218	0	+	5038121
chr3	50384943	50385058	protein_coding__NA__chr3:50384975..50385008,-	0	-	50384977
chr3	5038599	5038714	Enhancer__chr3:5038569-5038695	0	+	5038679
chr3	50388168	50388283	protein_coding__p1@NPRL2__chr3:50388141..50388245,-	0	-	50388202
chr3	50388219	50388334	protein_coding__p1@CYB561D2__chr3:50388264..50388328,+	0	+	50388299
chr3	50396917	50397032	protein_coding__p1@TMEM115__chr3:50396911..50396972,-	0	-	50396951
chr3	5044136	5044251	Enhancer__chr3:5043972-5044716	0	+	5044216
chr3	5050524	5050639	Enhancer__chr3:5050429-5050605	0	+	5050604
chr3	5051572	5051687	Enhancer__chr3:5051476-5051665	0	+	5051652
chr3	5053381	5053496	Enhancer__chr3:5052861-5053708	0	+	5053461
chr3	50541655	50541770	protein_coding__NA__chr3:50541689..50541690,-	0	-	50541689
chr3	5055034	5055149	Enhancer__chr3:5054958-5055470	0	+	5055114
chr3	5058343	5058458	Enhancer__chr3:5058332-5058543	0	+	5058423
chr3	5059671	5059786	Enhancer__chr3:5059566-5059965	0	+	5059751
chr3	50606530	50606645	protein_coding__p2@HEMK1__chr3:50606577..50606627,+	0	+	50606610
chr3	50608400	50608515	protein_coding__NA__chr3:50608432..50608437,-	0	-	50608434
chr3	5061321	5061436	Enhancer__chr3:5061219-5061509	0	+	5061401
chr3	50626067	50626182	Enhancer__chr3:50625949-50626261	0	+	50626147
chr3	50627998	50628113	Enhancer__chr3:50627976-50628161	0	+	50628078
chr3	50628414	50628529	Enhancer__chr3:50628296-50628501	0	+	50628494
chr3	50630096	50630211	Enhancer__chr3:50629910-50630235	0	+	50630176
chr3	5063547	5063662	Enhancer__chr3:5063521-5063694	0	+	5063627
chr3	50638558	50638673	Enhancer__chr3:50638353-50638905	0	+	50638638
chr3	50639070	50639185	Enhancer__chr3:50639096-50639152	0	+	50639150
chr3	50639543	50639658	Enhancer__chr3:50639346-50639782	0	+	50639623
chr3	50642788	50642903	Enhancer__chr3:50642550-50642869	0	+	50642868
chr3	50648870	50648985	protein_coding__p7@MAPKAPK3__chr3:50648941..50648958,+	0	+	50648950
chr3	50649170	50649285	protein_coding__p1@CISH__chr3:50649192..50649212,-	0	-	50649204
chr3	5065181	5065296	Enhancer__chr3:5065036-5065378	0	+	5065261
chr3	5068214	5068329	Enhancer__chr3:5067974-5068590	0	+	5068294
chr3	50706789	50706904	intergenic__p@chr3:50706868..50706871,+__chr3:50706868..50706871,+	0	+	50706869
chr3	50712509	50712624	protein_coding__p1@DOCK3__chr3:50712575..50712636,+	0	+	50712589
chr3	5077976	5078091	Enhancer__chr3:5077846-5078259	0	+	5078056
chr3	5078753	5078868	Enhancer__chr3:5078692-5078980	0	+	5078833
chr3	5079848	5079963	Enhancer__chr3:5079603-5080112	0	+	5079928
chr3	5091761	5091876	Enhancer__chr3:5091443-5091844	0	+	5091841
chr3	5097552	5097667	Enhancer__chr3:5097421-5097705	0	+	5097632
chr3	5101630	5101745	Enhancer__chr3:5101342-5101770	0	+	5101710
chr3	51422641	51422756	protein_coding__p1@MANF__chr3:51422713..51422728,+	0	+	51422721
chr3	51428642	51428757	protein_coding__p1@RBM15B__chr3:51428704..51428737,+	0	+	51428722
chr3	5145550	5145665	Enhancer__chr3:5145575-5145674	0	+	5145630
chr3	51533965	51534080	protein_coding__p1@VPRBP__chr3:51533966..51534038,-	0	-	51533999
chr3	51573757	51573872	Enhancer__chr3:51573530-51573858	0	+	51573837
chr3	5157471	5157586	Enhancer__chr3:5157481-5157555	0	+	5157551
chr3	51575487	51575602	protein_coding__NA__chr3:51575565..51575573,+	0	+	51575567
chr3	5163896	5164011	protein_coding__p1@ARL8B__chr3:5163961..5164039,+	0	+	5163976
chr3	51696635	51696750	protein_coding__NA__chr3:51696715..51696718,+	0	+	51696715
chr3	51741003	51741118	protein_coding__p1@GRM2__chr3:51741072..51741106,+	0	+	51741083
chr3	51813218	51813333	protein_coding__p1@IQCF6__chr3:51813249..51813256,-	0	-	51813252
chr3	51851537	51851652	protein_coding__p1@IQCF3__chr3:51851612..51851624,+	0	+	51851617
chr3	51895550	51895665	protein_coding__p1@IQCF2__chr3:51895621..51895636,+	0	+	51895630
chr3	51907598	51907713	intergenic__NA__chr3:51907672..51907701,+	0	+	51907678
chr3	51909582	51909697	protein_coding__p1@IQCF5__chr3:51909608..51909619,-	0	-	51909616
chr3	51937334	51937449	protein_coding__p1@IQCF1__chr3:51937331..51937380,-	0	-	51937368
chr3	51975884	51975999	protein_coding__p1@RRP9__chr3:51975889..51975936,-	0	-	51975918
chr3	51976312	51976427	protein_coding__p1@PARP3__chr3:51976338..51976429,+	0	+	51976392
chr3	51989316	51989431	protein_coding__p1@GPR62__chr3:51989390..51989434,+	0	+	51989396
chr3	52002392	52002507	protein_coding__p7@PCBP4__chr3:52002412..52002433,-	0	-	52002426
chr3	52008030	52008145	protein_coding__p1@ABHD14A-ACY1,p1@ABHD14B,p1@PCBP4__chr3:52008016..52008071,-	0	-	52008064
chr3	52009001	52009116	protein_coding__p1@ABHD14A__chr3:52009067..52009102,+	0	+	52009081
chr3	52017402	52017517	protein_coding__NA__chr3:52017429..52017449,-	0	-	52017436
chr3	52029932	52030047	protein_coding__p2@RPL29__chr3:52029958..52029974,-	0	-	52029966
chr3	52037045	52037160	Enhancer__chr3:52036839-52037126	0	+	52037125
chr3	52039812	52039927	Enhancer__chr3:52039668-52039907	0	+	52039892
chr3	52058091	52058206	Enhancer__chr3:52057960-52058232	0	+	52058171
chr3	52074116	52074231	Enhancer__chr3:52073968-52074235	0	+	52074196
chr3	52079746	52079861	Enhancer__chr3:52079728-52079827	0	+	52079826
chr3	52080694	52080809	Enhancer__chr3:52080287-52080923	0	+	52080774
chr3	52081601	52081716	Enhancer__chr3:52081342-52081690	0	+	52081681
chr3	52090548	52090663	protein_coding__p1@DUSP7__chr3:52090569..52090593,-	0	-	52090582
chr3	52188687	52188802	protein_coding__NA__chr3:52188716..52188733,-	0	-	52188721
chr3	52209182	52209297	Enhancer__chr3:52209021-52209264	0	+	52209262
chr3	52216344	52216459	Enhancer__chr3:52216122-52216525	0	+	52216424
chr3	52220114	52220229	Enhancer__chr3:52219997-52220195	0	+	52220194
chr3	52229168	52229283	Enhancer__chr3:52229003-52229269	0	+	52229248
chr3	52232056	52232171	protein_coding__p2@ALAS1__chr3:52232130..52232155,+	0	+	52232136
chr3	52265164	52265279	protein_coding__NA__chr3:52265184..52265204,-	0	-	52265198
chr3	52273091	52273206	div_pc__p1@TWF2__chr3:52273098..52273181,-	0	-	52273125
chr3	52273091	52273206	protein_coding__p1@TWF2__chr3:52273098..52273181,-	0	-	52273125
chr3	52273190	52273305	div_lnc__p1@ENST00000483834,p1@uc003dde.2__chr3:52273259..52273285,+	0	+	52273270
chr3	52277968	52278083	Enhancer__chr3:52277820-52278098	0	+	52278048
chr3	52278227	52278342	Enhancer__chr3:52278175-52278351	0	+	52278307
chr3	52279694	52279809	protein_coding__p1@PPM1M__chr3:52279737..52279833,+	0	+	52279774
chr3	5228988	5229103	div_lnc__p1@ENST00000439325__chr3:5228976..5229045,-	0	-	5229022
chr3	5229264	5229379	div_pc__p3@EDEM1__chr3:5229339..5229353,+	0	+	5229344
chr3	5229933	5230048	protein_coding__NA__chr3:5229959..5229984,-	0	-	5229967
chr3	52320991	52321106	protein_coding__NA__chr3:52321065..52321072,+	0	+	52321071
chr3	52322001	52322116	protein_coding__p3@WDR82__chr3:52322019..52322046,-	0	-	52322035
chr3	52332997	52333112	intergenic__NA__chr3:52333011..52333047,-	0	-	52333031
chr3	52334458	52334573	Enhancer__chr3:52334165-52334539	0	+	52334538
chr3	52347871	52347986	Enhancer__chr3:52347800-52348029	0	+	52347951
chr3	52350206	52350321	protein_coding__NA__chr3:52350285..52350287,+	0	+	52350286
chr3	52444345	52444460	protein_coding__NA__chr3:52444341..52444386,-	0	-	52444379
chr3	52444595	52444710	protein_coding__p1@PHF7__chr3:52444651..52444697,+	0	+	52444675
chr3	52479084	52479199	protein_coding__p1@SEMA3G__chr3:52479112..52479126,-	0	-	52479118
chr3	52488022	52488137	protein_coding__p1@TNNC1__chr3:52488048..52488064,-	0	-	52488056
chr3	52489001	52489116	protein_coding__NA__chr3:52489077..52489086,+	0	+	52489081
chr3	52529273	52529388	protein_coding__p1@STAB1__chr3:52529346..52529362,+	0	+	52529353
chr3	52567944	52568059	protein_coding__p5@C3orf78__chr3:52568011..52568039,+	0	+	52568024
chr3	52569006	52569121	protein_coding__p3@NT5DC2__chr3:52569023..52569109,-	0	-	52569040
chr3	52715081	52715196	protein_coding__NA__chr3:52715161..52715195,+	0	+	52715161
chr3	52719894	52720009	protein_coding__p1@PBRM1__chr3:52719912..52719995,-	0	-	52719928
chr3	52738993	52739108	protein_coding__NA__chr3:52739072..52739114,+	0	+	52739073
chr3	52739997	52740112	protein_coding__p3@GLT8D1__chr3:52740012..52740091,-	0	-	52740031
chr3	52804921	52805036	protein_coding__p1@NEK4__chr3:52804928..52804967,-	0	-	52804955
chr3	52811534	52811649	protein_coding__p1@ITIH1__chr3:52811596..52811637,+	0	+	52811614
chr3	52828731	52828846	protein_coding__p1@ITIH3__chr3:52828805..52828821,+	0	+	52828811
chr3	52857890	52858005	antisense__NA__chr3:52857970..52857988,+	0	+	52857970
chr3	52864653	52864768	protein_coding__p1@ITIH4__chr3:52864680..52864695,-	0	-	52864687
chr3	52869196	52869311	protein_coding__p2@MUSTN1__chr3:52869205..52869238,-	0	-	52869230
chr3	52931529	52931644	protein_coding__p1@TMEM110-MUSTN1,p1@TMEM110__chr3:52931557..52931623,-	0	-	52931563
chr3	53080622	53080737	protein_coding__p4@SFMBT1__chr3:53080644..53080670,-	0	-	53080656
chr3	53164416	53164531	protein_coding__p1@RFT1__chr3:53164423..53164488,-	0	-	53164450
chr3	53172056	53172171	Enhancer__chr3:53171908-53172206	0	+	53172136
chr3	53175010	53175125	Enhancer__chr3:53174758-53175140	0	+	53175090
chr3	53189978	53190093	protein_coding__NA__chr3:53190058..53190059,+	0	+	53190058
chr3	53290003	53290118	protein_coding__p1@TKT__chr3:53290026..53290043,-	0	-	53290037
chr3	53304236	53304351	Enhancer__chr3:53304049-53304491	0	+	53304316
chr3	53381535	53381650	protein_coding__p1@DCP1A__chr3:53381539..53381577,-	0	-	53381569
chr3	5341350	5341465	Enhancer__chr3:5341169-5341433	0	+	5341430
chr3	53528616	53528731	protein_coding__p1@CACNA1D__chr3:53528659..53528750,+	0	+	53528696
chr3	53880411	53880526	protein_coding__p1@CHDH__chr3:53880401..53880474,-	0	-	53880445
chr3	53880514	53880629	protein_coding__p1@IL17RB__chr3:53880588..53880603,+	0	+	53880594
chr3	53916144	53916259	protein_coding__p1@ACTR8__chr3:53916169..53916187,-	0	-	53916178
chr3	53925847	53925962	protein_coding__p1@ENST00000485414,p1@ENST00000487571,p1@ENST00000488746__chr3:53925863..53925933,-	0	-	53925881
chr3	54059942	54060057	Enhancer__chr3:54059827-54060023	0	+	54060022
chr3	54156534	54156649	protein_coding__p1@CACNA2D3__chr3:54156570..54156627,+	0	+	54156614
chr3	54673949	54674064	antisense__NA__chr3:54673983..54673984,-	0	-	54673983
chr3	5470811	5470926	Enhancer__chr3:5470535-5470892	0	+	5470891
chr3	54935247	54935362	antisense__p1@CACNA2D3-AS1__chr3:54935280..54935287,-	0	-	54935281
chr3	55001090	55001205	protein_coding__p6@LRTM1__chr3:55001120..55001131,-	0	-	55001124
chr3	55178516	55178631	Enhancer__chr3:55178043-55178603	0	+	55178596
chr3	55193266	55193381	Enhancer__chr3:55193244-55193347	0	+	55193346
chr3	55194335	55194450	Enhancer__chr3:55194265-55194440	0	+	55194415
chr3	55194860	55194975	Enhancer__chr3:55194450-55194988	0	+	55194940
chr3	55201847	55201962	Enhancer__chr3:55201679-55201928	0	+	55201927
chr3	55203743	55203858	Enhancer__chr3:55203569-55203824	0	+	55203823
chr3	55219704	55219819	Enhancer__chr3:55219456-55219785	0	+	55219784
chr3	55223608	55223723	Enhancer__chr3:55223485-55223775	0	+	55223688
chr3	55224472	55224587	Enhancer__chr3:55224453-55224624	0	+	55224552
chr3	55232608	55232723	Enhancer__chr3:55232673-55232906	0	+	55232688
chr3	55256045	55256160	Enhancer__chr3:55255839-55256126	0	+	55256125
chr3	55319682	55319797	Enhancer__chr3:55319384-55319763	0	+	55319762
chr3	55329838	55329953	intergenic__NA__chr3:55329918..55329919,+	0	+	55329918
chr3	55364120	55364235	Enhancer__chr3:55363946-55364201	0	+	55364200
chr3	55364590	55364705	Enhancer__chr3:55364571-55364745	0	+	55364670
chr3	55377681	55377796	Enhancer__chr3:55377694-55377830	0	+	55377761
chr3	55384273	55384388	Enhancer__chr3:55384068-55384357	0	+	55384353
chr3	55384946	55385061	intergenic__p1@ENST00000469806__chr3:55384975..55384986,-	0	-	55384980
chr3	5539417	5539532	Enhancer__chr3:5539274-5539498	0	+	5539497
chr3	55398784	55398899	Enhancer__chr3:55398457-55398867	0	+	55398864
chr3	55401906	55402021	Enhancer__chr3:55401949-55401987	0	+	55401986
chr3	55521640	55521755	antisense__NA__chr3:55521717..55521727,+	0	+	55521720
chr3	55523938	55524053	protein_coding__p16@WNT5A__chr3:55523966..55523979,-	0	-	55523972
chr3	55539254	55539369	intergenic__p1@ENST00000472238__chr3:55539287..55539292,-	0	-	55539288
chr3	55644319	55644434	antisense__NA__chr3:55644371..55644400,+	0	+	55644399
chr3	56502379	56502494	protein_coding__p1@ERC2__chr3:56502375..56502428,-	0	-	56502413
chr3	56591122	56591237	protein_coding__p1@CCDC66__chr3:56591184..56591255,+	0	+	56591202
chr3	56717258	56717373	protein_coding__p1@FAM208A__chr3:56717246..56717324,-	0	-	56717292
chr3	5676112	5676227	Enhancer__chr3:5676006-5676437	0	+	5676192
chr3	56973969	56974084	antisense__NA__chr3:56974049..56974072,+	0	+	56974049
chr3	5705445	5705560	Enhancer__chr3:5705387-5705605	0	+	5705525
chr3	57094651	57094766	protein_coding__p1@SPATA12__chr3:57094724..57094749,+	0	+	57094731
chr3	57112853	57112968	div_lnc__NA__chr3:57112933..57112934,+	0	+	57112933
chr3	57113296	57113411	div_pc__p5@ARHGEF3__chr3:57113314..57113350,-	0	-	57113330
chr3	571637	571752	Enhancer__chr3:571549-571718	0	+	571717
chr3	57204271	57204386	protein_coding__NA__chr3:57204297..57204345,-	0	-	57204305
chr3	5725910	5726025	Enhancer__chr3:5725857-5726011	0	+	5725990
chr3	57260349	57260464	protein_coding__p2@HESX1__chr3:57260377..57260399,-	0	-	57260383
chr3	57261713	57261828	protein_coding__p1@APPL1__chr3:57261743..57261824,+	0	+	57261793
chr3	57326675	57326790	protein_coding__p1@ASB14__chr3:57326704..57326721,-	0	-	57326709
chr3	57530022	57530137	protein_coding__p1@DNAH12__chr3:57530051..57530090,-	0	-	57530056
chr3	57541933	57542048	protein_coding__p1@PDE12__chr3:57541975..57542060,+	0	+	57542013
chr3	57555508	57555623	Enhancer__chr3:57555554-57555589	0	+	57555588
chr3	57583387	57583502	div_lnc__NA__chr3:57583418..57583542,+	0	+	57583467
chr3	57583814	57583929	div_pc__NA__chr3:57583845..57583880,-	0	-	57583848
chr3	57678769	57678884	div_pc__p1@FAM116A__chr3:57678772..57678838,-	0	-	57678803
chr3	57678827	57678942	div_lnc__NA__chr3:57678898..57678925,+	0	+	57678907
chr3	57741088	57741203	protein_coding__NA__chr3:57741148..57741195,+	0	+	57741168
chr3	577833	577948	intergenic__p1@ENST00000420823,p1@uc003boy.1__chr3:577893..577919,+	0	+	577913
chr3	5792010	5792125	Enhancer__chr3:5791778-5792091	0	+	5792090
chr3	57937321	57937436	Enhancer__chr3:57937235-57937402	0	+	57937401
chr3	57945755	57945870	Enhancer__chr3:57945627-57945950	0	+	57945835
chr3	57955819	57955934	Enhancer__chr3:57955527-57955938	0	+	57955899
chr3	57957899	57958014	Enhancer__chr3:57957829-57958015	0	+	57957979
chr3	57958748	57958863	Enhancer__chr3:57958534-57958833	0	+	57958828
chr3	57960761	57960876	Enhancer__chr3:57960548-57960842	0	+	57960841
chr3	57963734	57963849	Enhancer__chr3:57963451-57963815	0	+	57963814
chr3	57964182	57964297	Enhancer__chr3:57964155-57964263	0	+	57964262
chr3	57968436	57968551	Enhancer__chr3:57968397-57968639	0	+	57968516
chr3	57969605	57969720	Enhancer__chr3:57969350-57969849	0	+	57969685
chr3	57971667	57971782	Enhancer__chr3:57971589-57971767	0	+	57971747
chr3	57994068	57994183	protein_coding__p1@FLNB__chr3:57994140..57994156,+	0	+	57994148
chr3	5808451	5808566	Enhancer__chr3:5808139-5808532	0	+	5808531
chr3	58156310	58156425	antisense__p1@FLNB-AS1__chr3:58156335..58156369,-	0	-	58156344
chr3	58159943	58160058	Enhancer__chr3:58159699-58160034	0	+	58160023
chr3	58162582	58162697	Enhancer__chr3:58162589-58162663	0	+	58162662
chr3	58163557	58163672	Enhancer__chr3:58163548-58163776	0	+	58163637
chr3	58164141	58164256	Enhancer__chr3:58164078-58164222	0	+	58164221
chr3	58168284	58168399	Enhancer__chr3:58168035-58168365	0	+	58168364
chr3	58200390	58200505	protein_coding__p4@DNASE1L3__chr3:58200409..58200438,-	0	-	58200424
chr3	58202950	58203065	Enhancer__chr3:58202964-58203031	0	+	58203030
chr3	58218452	58218567	Enhancer__chr3:58218436-58218533	0	+	58218532
chr3	58223184	58223299	protein_coding__p3@ABHD6__chr3:58223228..58223282,+	0	+	58223264
chr3	58291908	58292023	protein_coding__p1@RPP14__chr3:58291965..58292038,+	0	+	58291988
chr3	58303592	58303707	protein_coding__NA__chr3:58303672..58303673,+	0	+	58303672
chr3	58318583	58318698	protein_coding__p1@PXK__chr3:58318594..58318694,+	0	+	58318663
chr3	58414217	58414332	antisense__NA__chr3:58414253..58414298,+	0	+	58414297
chr3	58419521	58419636	protein_coding__p1@PDHB__chr3:58419537..58419583,-	0	-	58419555
chr3	58457230	58457345	Enhancer__chr3:58457172-58457525	0	+	58457310
chr3	58469189	58469304	Enhancer__chr3:58469083-58469272	0	+	58469269
chr3	58477394	58477509	div_lnc__NA__chr3:58477424..58477449,-	0	-	58477428
chr3	58477742	58477857	div_pc__p1@KCTD6__chr3:58477815..58477865,+	0	+	58477822
chr3	58522882	58522997	protein_coding__p1@ACOX2__chr3:58522908..58522935,-	0	-	58522916
chr3	58558308	58558423	antisense__NA__chr3:58558388..58558390,+	0	+	58558388
chr3	58592634	58592749	antisense__NA__chr3:58592659..58592715,+	0	+	58592714
chr3	58613302	58613417	protein_coding__p4@FAM107A__chr3:58613323..58613342,-	0	-	58613336
chr3	58652521	58652636	protein_coding__p3@FAM3D__chr3:58652523..58652570,-	0	-	58652555
chr3	58810110	58810225	antisense__p1@ENST00000463703,p1@ENST00000482372,p1@uc003dku.1__chr3:58810185..58810229,+	0	+	58810190
chr3	59035716	59035831	protein_coding__p1@C3orf67__chr3:59035673..59035787,-	0	-	59035750
chr3	59273048	59273163	Enhancer__chr3:59273031-59273129	0	+	59273128
chr3	59286671	59286786	Enhancer__chr3:59286518-59286843	0	+	59286751
chr3	59315368	59315483	Enhancer__chr3:59315299-59315451	0	+	59315448
chr3	59316148	59316263	Enhancer__chr3:59316034-59316229	0	+	59316228
chr3	59318618	59318733	Enhancer__chr3:59318495-59318699	0	+	59318698
chr3	59320624	59320739	Enhancer__chr3:59320352-59320846	0	+	59320704
chr3	59321491	59321606	Enhancer__chr3:59321300-59321572	0	+	59321571
chr3	5934347	5934462	Enhancer__chr3:5934139-5934433	0	+	5934427
chr3	59360817	59360932	Enhancer__chr3:59360558-59360946	0	+	59360897
chr3	59367165	59367280	Enhancer__chr3:59367122-59367264	0	+	59367245
chr3	59371470	59371585	Enhancer__chr3:59371498-59371574	0	+	59371550
chr3	59372126	59372241	Enhancer__chr3:59372016-59372292	0	+	59372206
chr3	59374308	59374423	intergenic__p@chr3:59374335..59374348,-__chr3:59374335..59374348,-	0	-	59374342
chr3	59410537	59410652	Enhancer__chr3:59410472-59410650	0	+	59410617
chr3	59411860	59411975	Enhancer__chr3:59411752-59412004	0	+	59411940
chr3	59413179	59413294	Enhancer__chr3:59413085-59413290	0	+	59413259
chr3	59437290	59437405	Enhancer__chr3:59437282-59437448	0	+	59437370
chr3	59452511	59452626	Enhancer__chr3:59452459-59452783	0	+	59452591
chr3	59466306	59466421	Enhancer__chr3:59466270-59466387	0	+	59466386
chr3	59488762	59488877	Enhancer__chr3:59488457-59488969	0	+	59488842
chr3	59526826	59526941	Enhancer__chr3:59526553-59526908	0	+	59526906
chr3	59544209	59544324	Enhancer__chr3:59544094-59544290	0	+	59544289
chr3	59545682	59545797	Enhancer__chr3:59545502-59545850	0	+	59545762
chr3	59552162	59552277	Enhancer__chr3:59552195-59552456	0	+	59552242
chr3	59556089	59556204	Enhancer__chr3:59555792-59556170	0	+	59556169
chr3	59579757	59579872	Enhancer__chr3:59579572-59579902	0	+	59579837
chr3	61237091	61237206	protein_coding__p1@FHIT__chr3:61237050..61237140,-	0	-	61237125
chr3	61414819	61414934	Enhancer__chr3:61414830-61414900	0	+	61414899
chr3	61507169	61507284	Enhancer__chr3:61507042-61507250	0	+	61507249
chr3	61547164	61547279	protein_coding__p1@PTPRG__chr3:61547236..61547255,+	0	+	61547244
chr3	62304616	62304731	protein_coding__p1@C3orf14__chr3:62304658..62304707,+	0	+	62304696
chr3	62354982	62355097	intergenic__NA__chr3:62355012..62355027,-	0	-	62355016
chr3	62359946	62360061	protein_coding__p8@FEZF2__chr3:62359968..62359988,-	0	-	62359980
chr3	62364427	62364542	Enhancer__chr3:62364078-62364515	0	+	62364507
chr3	6268997	6269112	Enhancer__chr3:6268965-6269078	0	+	6269077
chr3	62861000	62861115	protein_coding__p1@CADPS__chr3:62861012..62861096,-	0	-	62861034
chr3	62924425	62924540	Enhancer__chr3:62924105-62924506	0	+	62924505
chr3	62926712	62926827	Enhancer__chr3:62926615-62926793	0	+	62926792
chr3	62936024	62936139	intergenic__p1@ENST00000475886__chr3:62936098..62936110,+	0	+	62936104
chr3	63001495	63001610	Enhancer__chr3:63001437-63001612	0	+	63001575
chr3	6318011	6318126	Enhancer__chr3:6317752-6318092	0	+	6318091
chr3	63629367	63629482	Enhancer__chr3:63629436-63629448	0	+	63629447
chr3	63638270	63638385	protein_coding__p1@SNTN__chr3:63638339..63638365,+	0	+	63638350
chr3	63849446	63849561	protein_coding__p1@THOC7__chr3:63849469..63849553,-	0	-	63849480
chr3	63850129	63850244	protein_coding__NA__chr3:63850191..63850221,+	0	+	63850209
chr3	6398329	6398444	Enhancer__chr3:6398384-6398410	0	+	6398409
chr3	63988826	63988941	intergenic__p@chr3:63988904..63988908,+__chr3:63988904..63988908,+	0	+	63988906
chr3	63997379	63997494	antisense__NA__chr3:63997432..63997462,+	0	+	63997459
chr3	64004906	64005021	antisense__NA__chr3:64004986..64004987,+	0	+	64004986
chr3	64009630	64009745	protein_coding__p3@PSMD6__chr3:64009659..64009687,-	0	-	64009664
chr3	64033679	64033794	Enhancer__chr3:64033481-64033828	0	+	64033759
chr3	64053562	64053677	intergenic__NA__chr3:64053605..64053651,+	0	+	64053642
chr3	64072660	64072775	intergenic__NA__chr3:64072691..64072700,-	0	-	64072694
chr3	64084829	64084944	antisense__NA__chr3:64084907..64084913,+	0	+	64084909
chr3	64173020	64173135	antisense__NA__chr3:64173100..64173130,+	0	+	64173100
chr3	64430909	64431024	div_lnc__NA__chr3:64430982..64430992,+	0	+	64430989
chr3	64431134	64431249	div_pc__p1@ENST00000485770__chr3:64431146..64431202,-	0	-	64431168
chr3	64435035	64435150	Enhancer__chr3:64434817-64435116	0	+	64435115
chr3	64436720	64436835	Enhancer__chr3:64436671-64436801	0	+	64436800
chr3	64475222	64475337	Enhancer__chr3:64475093-64475304	0	+	64475302
chr3	64546935	64547050	antisense__p1@ADAMTS9-AS1__chr3:64547011..64547028,+	0	+	64547015
chr3	64670484	64670599	antisense__p2@ADAMTS9-AS2__chr3:64670551..64670629,+	0	+	64670564
chr3	64673641	64673756	protein_coding__p1@ADAMTS9__chr3:64673668..64673684,-	0	-	64673675
chr3	64674613	64674728	Enhancer__chr3:64674446-64674694	0	+	64674693
chr3	64800037	64800152	Enhancer__chr3:64800106-64800118	0	+	64800117
chr3	64850468	64850583	Enhancer__chr3:64850540-64850549	0	+	64850548
chr3	64867149	64867264	Enhancer__chr3:64867225-64867230	0	+	64867229
chr3	64894255	64894370	Enhancer__chr3:64894200-64894336	0	+	64894335
chr3	64901741	64901856	Enhancer__chr3:64901523-64901822	0	+	64901821
chr3	64958614	64958729	Enhancer__chr3:64958590-64958764	0	+	64958694
chr3	64991919	64992034	Enhancer__chr3:64991801-64992000	0	+	64991999
chr3	65006187	65006302	Enhancer__chr3:65006245-65006269	0	+	65006267
chr3	65013295	65013410	Enhancer__chr3:65013149-65013388	0	+	65013375
chr3	65016738	65016853	Enhancer__chr3:65016570-65016819	0	+	65016818
chr3	65045703	65045818	Enhancer__chr3:65045774-65045784	0	+	65045783
chr3	6513817	6513932	Enhancer__chr3:6513553-6513934	0	+	6513897
chr3	65154470	65154585	Enhancer__chr3:65154435-65154556	0	+	65154550
chr3	65160565	65160680	intergenic__NA__chr3:65160613..65160650,+	0	+	65160645
chr3	65181647	65181762	Enhancer__chr3:65181490-65181728	0	+	65181727
chr3	65260294	65260409	Enhancer__chr3:65260004-65260375	0	+	65260374
chr3	6532517	6532632	intergenic__NA__chr3:6532588..6532608,+	0	+	6532597
chr3	6573644	6573759	Enhancer__chr3:6573697-6574039	0	+	6573724
chr3	66024482	66024597	protein_coding__p1@MAGI1__chr3:66024494..66024557,-	0	-	66024516
chr3	66551510	66551625	protein_coding__p2@LRIG1__chr3:66551526..66551560,-	0	-	66551544
chr3	66912917	66913032	Enhancer__chr3:66912764-66912998	0	+	66912997
chr3	67040792	67040907	Enhancer__chr3:67040750-67040873	0	+	67040872
chr3	67048650	67048765	protein_coding__p1@KBTBD8__chr3:67048721..67048760,+	0	+	67048730
chr3	67217903	67218018	Enhancer__chr3:67217816-67217984	0	+	67217983
chr3	67295571	67295686	Enhancer__chr3:67295440-67295652	0	+	67295651
chr3	67323536	67323651	Enhancer__chr3:67323380-67323617	0	+	67323616
chr3	6742076	6742191	Enhancer__chr3:6741976-6742157	0	+	6742156
chr3	67704991	67705106	div_pc__p1@SUCLG2__chr3:67705006..67705046,-	0	-	67705025
chr3	67705090	67705205	div_lnc__p1@ENST00000482677__chr3:67705146..67705207,+	0	+	67705170
chr3	67711921	67712036	Enhancer__chr3:67711705-67712002	0	+	67712001
chr3	67741651	67741766	Enhancer__chr3:67741334-67741732	0	+	67741731
chr3	67925295	67925410	Enhancer__chr3:67925227-67925376	0	+	67925375
chr3	67938733	67938848	Enhancer__chr3:67938562-67938814	0	+	67938813
chr3	68053309	68053424	protein_coding__p1@FAM19A1__chr3:68053374..68053419,+	0	+	68053389
chr3	6811687	6811802	protein_coding__NA__chr3:6811755..6811770,+	0	+	6811767
chr3	6847103	6847218	antisense__p1@GRM7-AS3__chr3:6847132..6847142,-	0	-	6847137
chr3	68981663	68981778	protein_coding__p1@FAM19A4__chr3:68981685..68981705,-	0	-	68981697
chr3	69063010	69063125	div_pc__NA__chr3:69063039..69063090,-	0	-	69063044
chr3	69063091	69063206	div_lnc__NA__chr3:69063142..69063176,+	0	+	69063171
chr3	69101449	69101564	protein_coding__p2@TMF1__chr3:69101461..69101494,-	0	-	69101483
chr3	69129481	69129596	protein_coding__p1@UBA3__chr3:69129501..69129541,-	0	-	69129515
chr3	69132110	69132225	Enhancer__chr3:69131956-69132274	0	+	69132190
chr3	69134007	69134122	protein_coding__p2@ARL6IP5__chr3:69134080..69134101,+	0	+	69134087
chr3	69172148	69172263	protein_coding__NA__chr3:69172182..69172184,-	0	-	69172182
chr3	69591699	69591814	protein_coding__p1@FRMD4B__chr3:69591727..69591760,-	0	-	69591733
chr3	69620257	69620372	intergenic__NA__chr3:69620291..69620292,-	0	-	69620291
chr3	69698595	69698710	Enhancer__chr3:69698353-69698679	0	+	69698675
chr3	69736146	69736261	Enhancer__chr3:69736046-69736227	0	+	69736226
chr3	69788552	69788667	protein_coding__p1@MITF__chr3:69788576..69788648,+	0	+	69788632
chr3	70048673	70048788	intergenic__NA__chr3:70048724..70048756,+	0	+	70048753
chr3	70085366	70085481	Enhancer__chr3:70085218-70085447	0	+	70085446
chr3	70175531	70175646	Enhancer__chr3:70175230-70175612	0	+	70175611
chr3	70192377	70192492	Enhancer__chr3:70192448-70192458	0	+	70192457
chr3	70374657	70374772	Enhancer__chr3:70374369-70374738	0	+	70374737
chr3	70820675	70820790	Enhancer__chr3:70820701-70820757	0	+	70820755
chr3	70821099	70821214	Enhancer__chr3:70820956-70821195	0	+	70821179
chr3	70881821	70881936	Enhancer__chr3:70881667-70881911	0	+	70881901
chr3	70899173	70899288	Enhancer__chr3:70898973-70899254	0	+	70899253
chr3	70905779	70905894	Enhancer__chr3:70905629-70905860	0	+	70905859
chr3	70911288	70911403	Enhancer__chr3:70911126-70911369	0	+	70911368
chr3	70957015	70957130	Enhancer__chr3:70956809-70957096	0	+	70957095
chr3	71338791	71338906	antisense__NA__chr3:71338870..71338872,+	0	+	71338871
chr3	71633094	71633209	div_pc__NA__chr3:71633095..71633145,-	0	-	71633128
chr3	71633990	71634105	div_lnc__NA__chr3:71634070..71634071,+	0	+	71634070
chr3	71634487	71634602	Enhancer__chr3:71634476-71634568	0	+	71634567
chr3	71664576	71664691	Enhancer__chr3:71664332-71664660	0	+	71664656
chr3	71687517	71687632	Enhancer__chr3:71687587-71687598	0	+	71687597
chr3	71803101	71803216	protein_coding__NA__chr3:71803177..71803209,+	0	+	71803181
chr3	71803889	71804004	protein_coding__p7@EIF4E3__chr3:71803917..71803931,-	0	-	71803923
chr3	71834264	71834379	protein_coding__p1@PROK2__chr3:71834290..71834306,-	0	-	71834298
chr3	71854435	71854550	Enhancer__chr3:71854272-71854614	0	+	71854515
chr3	71855922	71856037	Enhancer__chr3:71855877-71856161	0	+	71856002
chr3	71863244	71863359	Enhancer__chr3:71863099-71863325	0	+	71863324
chr3	71866523	71866638	Enhancer__chr3:71866560-71866604	0	+	71866603
chr3	71892471	71892586	Enhancer__chr3:71892336-71892649	0	+	71892551
chr3	71899925	71900040	Enhancer__chr3:71899826-71900171	0	+	71900005
chr3	71949538	71949653	Enhancer__chr3:71949232-71949619	0	+	71949618
chr3	72025540	72025655	Enhancer__chr3:72025490-72025621	0	+	72025620
chr3	72031978	72032093	Enhancer__chr3:72031687-72032090	0	+	72032058
chr3	72038514	72038629	Enhancer__chr3:72038378-72038636	0	+	72038594
chr3	72048469	72048584	Enhancer__chr3:72048209-72048563	0	+	72048549
chr3	72054363	72054478	Enhancer__chr3:72054216-72054636	0	+	72054443
chr3	72057898	72058013	Enhancer__chr3:72057850-72058289	0	+	72057978
chr3	72059373	72059488	Enhancer__chr3:72059238-72059542	0	+	72059453
chr3	72061672	72061787	Enhancer__chr3:72061618-72061762	0	+	72061752
chr3	72129432	72129547	Enhancer__chr3:72129315-72129641	0	+	72129512
chr3	72131752	72131867	Enhancer__chr3:72131450-72132110	0	+	72131832
chr3	72132391	72132506	Enhancer__chr3:72132186-72132563	0	+	72132471
chr3	72135691	72135806	Enhancer__chr3:72135635-72136114	0	+	72135771
chr3	72151404	72151519	Enhancer__chr3:72151192-72151670	0	+	72151484
chr3	72194226	72194341	Enhancer__chr3:72194016-72194307	0	+	72194306
chr3	72200337	72200452	intergenic__p1@LOC201617__chr3:72200412..72200423,+	0	+	72200417
chr3	72213096	72213211	Enhancer__chr3:72213087-72213177	0	+	72213176
chr3	72263862	72263977	Enhancer__chr3:72263935-72263948	0	+	72263942
chr3	72274455	72274570	Enhancer__chr3:72274303-72274536	0	+	72274535
chr3	72291711	72291826	intergenic__NA__chr3:72291742..72291757,-	0	-	72291745
chr3	72309420	72309535	Enhancer__chr3:72309271-72309689	0	+	72309500
chr3	72319390	72319505	Enhancer__chr3:72319196-72319527	0	+	72319470
chr3	72322937	72323052	Enhancer__chr3:72322807-72323018	0	+	72323017
chr3	72338160	72338275	Enhancer__chr3:72338130-72338451	0	+	72338240
chr3	72339302	72339417	Enhancer__chr3:72339130-72339385	0	+	72339382
chr3	72359875	72359990	Enhancer__chr3:72359769-72360170	0	+	72359955
chr3	72386276	72386391	Enhancer__chr3:72386025-72386536	0	+	72386356
chr3	72388552	72388667	Enhancer__chr3:72388262-72388804	0	+	72388632
chr3	72393876	72393991	Enhancer__chr3:72393839-72393957	0	+	72393956
chr3	72395969	72396084	Enhancer__chr3:72395827-72396075	0	+	72396049
chr3	72397308	72397423	Enhancer__chr3:72397214-72397486	0	+	72397388
chr3	72496018	72496133	protein_coding__p4@RYBP__chr3:72496035..72496065,-	0	-	72496052
chr3	72504717	72504832	Enhancer__chr3:72504479-72504800	0	+	72504797
chr3	72532104	72532219	Enhancer__chr3:72532064-72532489	0	+	72532184
chr3	72536750	72536865	Enhancer__chr3:72536556-72536893	0	+	72536830
chr3	72540027	72540142	Enhancer__chr3:72539985-72540363	0	+	72540107
chr3	72545606	72545721	Enhancer__chr3:72545339-72545749	0	+	72545686
chr3	72546846	72546961	Enhancer__chr3:72546819-72547052	0	+	72546926
chr3	72600110	72600225	intergenic__NA__chr3:72600117..72600149,-	0	-	72600144
chr3	72640094	72640209	Enhancer__chr3:72640026-72640175	0	+	72640174
chr3	72742157	72742272	Enhancer__chr3:72742209-72742242	0	+	72742237
chr3	72911019	72911134	protein_coding__NA__chr3:72911047..72911054,-	0	-	72911053
chr3	72925236	72925351	Enhancer__chr3:72925134-72925317	0	+	72925316
chr3	72937184	72937299	protein_coding__p1@GXYLT2__chr3:72937182..72937270,+	0	+	72937264
chr3	73045881	73045996	protein_coding__p1@PPP4R2__chr3:73045937..73046030,+	0	+	73045961
chr3	73110448	73110563	protein_coding__NA__chr3:73110528..73110529,+	0	+	73110528
chr3	73159850	73159965	Enhancer__chr3:73159773-73160145	0	+	73159930
chr3	73672597	73672712	antisense__NA__chr3:73672674..73672682,+	0	+	73672677
chr3	73674057	73674172	protein_coding__p1@PDZRN3__chr3:73674085..73674099,-	0	-	73674091
chr3	73697704	73697819	Enhancer__chr3:73697614-73697785	0	+	73697784
chr3	73806476	73806591	Enhancer__chr3:73806539-73806557	0	+	73806556
chr3	73812273	73812388	Enhancer__chr3:73812106-73812354	0	+	73812353
chr3	73835907	73836022	Enhancer__chr3:73835686-73835988	0	+	73835987
chr3	73857656	73857771	intergenic__NA__chr3:73857736..73857741,+	0	+	73857736
chr3	73998636	73998751	Enhancer__chr3:73998423-73998717	0	+	73998716
chr3	74048838	74048953	intergenic__NA__chr3:74048912..74048923,+	0	+	74048918
chr3	742988	743103	Enhancer__chr3:742885-743118	0	+	743068
chr3	74549623	74549738	protein_coding__NA__chr3:74549657..74549658,-	0	-	74549657
chr3	74641249	74641364	Enhancer__chr3:74641204-74641330	0	+	74641329
chr3	75199966	75200081	Enhancer__chr3:75199894-75200047	0	+	75200046
chr3	75229852	75229967	Enhancer__chr3:75229755-75230024	0	+	75229932
chr3	75472887	75473002	Enhancer__chr3:75472638-75472968	0	+	75472967
chr3	75484409	75484524	intergenic__NA__chr3:75484487..75484518,+	0	+	75484489
chr3	75629400	75629515	intergenic__NA__chr3:75629426..75629444,-	0	-	75629434
chr3	75668175	75668290	Enhancer__chr3:75667967-75668256	0	+	75668255
chr3	75713400	75713515	protein_coding__p1@FRG2C__chr3:75713478..75713482,+	0	+	75713480
chr3	75721332	75721447	intergenic__p1@uc003dpu.2,p1@uc003dpv.2__chr3:75721397..75721419,+	0	+	75721412
chr3	75834693	75834808	protein_coding__p2@ZNF717__chr3:75834722..75834733,-	0	-	75834727
chr3	75955745	75955860	protein_coding__p6@ROBO2__chr3:75955817..75955842,+	0	+	75955825
chr3	77886338	77886453	Enhancer__chr3:77886401-77886419	0	+	77886418
chr3	77997767	77997882	Enhancer__chr3:77997839-77997848	0	+	77997847
chr3	78101787	78101902	Enhancer__chr3:78101827-78101902	0	+	78101867
chr3	78136455	78136570	intergenic__NA__chr3:78136532..78136536,+	0	+	78136535
chr3	7836199	7836314	Enhancer__chr3:7836263-7836282	0	+	7836279
chr3	7888150	7888265	Enhancer__chr3:7888061-7888231	0	+	7888230
chr3	79817108	79817223	protein_coding__p4@ROBO1__chr3:79817136..79817155,-	0	-	79817142
chr3	8003477	8003592	Enhancer__chr3:8003437-8003558	0	+	8003557
chr3	80049375	80049490	Enhancer__chr3:80049303-80049456	0	+	80049455
chr3	80100951	80101066	Enhancer__chr3:80100853-80101105	0	+	80101031
chr3	80239300	80239415	Enhancer__chr3:80239226-80239506	0	+	80239380
chr3	80630933	80631048	Enhancer__chr3:80630991-80631014	0	+	80631013
chr3	80740280	80740395	Enhancer__chr3:80739978-80740361	0	+	80740360
chr3	80813950	80814065	intergenic__NA__chr3:80814029..80814049,+	0	+	80814030
chr3	80819664	80819779	Enhancer__chr3:80819406-80819881	0	+	80819744
chr3	80820392	80820507	Enhancer__chr3:80820355-80820528	0	+	80820472
chr3	81042950	81043065	intergenic__p1@ENST00000482617__chr3:81043000..81043045,+	0	+	81043030
chr3	81258030	81258145	intergenic__NA__chr3:81258037..81258080,-	0	-	81258064
chr3	81346486	81346601	intergenic__NA__chr3:81346520..81346521,-	0	-	81346520
chr3	81522447	81522562	Enhancer__chr3:81522183-81522529	0	+	81522527
chr3	81530413	81530528	Enhancer__chr3:81530456-81530494	0	+	81530493
chr3	81810857	81810972	protein_coding__p3@GBE1__chr3:81810885..81810899,-	0	-	81810891
chr3	81813883	81813998	intergenic__NA__chr3:81813917..81813918,-	0	-	81813917
chr3	81887994	81888109	Enhancer__chr3:81887884-81888085	0	+	81888074
chr3	81889617	81889732	intergenic__NA__chr3:81889676..81889708,+	0	+	81889697
chr3	82013719	82013834	Enhancer__chr3:82013657-82013800	0	+	82013799
chr3	82035246	82035361	intergenic__p1@ENST00000494340__chr3:82035321..82035334,+	0	+	82035326
chr3	83266732	83266847	Enhancer__chr3:83266585-83266839	0	+	83266812
chr3	83268152	83268267	Enhancer__chr3:83268139-83268257	0	+	83268232
chr3	8335726	8335841	Enhancer__chr3:8335682-8335807	0	+	8335806
chr3	8370855	8370970	Enhancer__chr3:8370720-8371008	0	+	8370935
chr3	8399221	8399336	Enhancer__chr3:8398896-8399319	0	+	8399301
chr3	8408015	8408130	intergenic__NA__chr3:8408049..8408050,-	0	-	8408049
chr3	8435628	8435743	Enhancer__chr3:8435443-8435709	0	+	8435708
chr3	8445221	8445336	Enhancer__chr3:8445070-8445302	0	+	8445301
chr3	84931057	84931172	intergenic__NA__chr3:84931091..84931092,-	0	-	84931091
chr3	8500683	8500798	Enhancer__chr3:8500443-8500771	0	+	8500763
chr3	85008061	85008176	protein_coding__p1@CADM2__chr3:85008089..85008189,+	0	+	85008141
chr3	8503046	8503161	Enhancer__chr3:8502863-8503141	0	+	8503126
chr3	8508484	8508599	Enhancer__chr3:8508405-8508565	0	+	8508564
chr3	8525201	8525316	Enhancer__chr3:8524896-8525313	0	+	8525281
chr3	8529280	8529395	Enhancer__chr3:8529087-8529361	0	+	8529360
chr3	8533604	8533719	Enhancer__chr3:8533422-8533759	0	+	8533684
chr3	8541076	8541191	Enhancer__chr3:8540908-8541201	0	+	8541156
chr3	8543428	8543543	protein_coding__p1@LMCD1__chr3:8543500..8543518,+	0	+	8543508
chr3	8613459	8613574	intergenic__NA__chr3:8613535..8613540,+	0	+	8613539
chr3	86278350	86278465	Enhancer__chr3:86278242-86278583	0	+	86278430
chr3	86316504	86316619	intergenic__NA__chr3:86316532..86316555,-	0	-	86316538
chr3	8634776	8634891	intergenic__NA__chr3:8634807..8634811,-	0	-	8634810
chr3	8650821	8650936	intergenic__NA__chr3:8650850..8650868,-	0	-	8650855
chr3	86531012	86531127	intergenic__NA__chr3:86531082..86531093,+	0	+	86531092
chr3	86677733	86677848	Enhancer__chr3:86677530-86677814	0	+	86677813
chr3	86843117	86843232	Enhancer__chr3:86842931-86843272	0	+	86843197
chr3	86972294	86972409	Enhancer__chr3:86972169-86972375	0	+	86972374
chr3	87040236	87040351	protein_coding__p1@VGLL3__chr3:87040259..87040277,-	0	-	87040270
chr3	87045644	87045759	Enhancer__chr3:87045521-87045845	0	+	87045724
chr3	87101607	87101722	Enhancer__chr3:87101402-87101690	0	+	87101687
chr3	87276381	87276496	protein_coding__p1@CHMP2B__chr3:87276407..87276493,+	0	+	87276461
chr3	87325699	87325814	protein_coding__p1@POU1F1__chr3:87325728..87325739,-	0	-	87325733
chr3	87336346	87336461	Enhancer__chr3:87336210-87336427	0	+	87336426
chr3	87345160	87345275	Enhancer__chr3:87344950-87345241	0	+	87345240
chr3	87382661	87382776	Enhancer__chr3:87382490-87382853	0	+	87382741
chr3	8775407	8775522	protein_coding__p1@CAV3__chr3:8775466..8775512,+	0	+	8775487
chr3	87842599	87842714	intergenic__p1@ENST00000462792__chr3:87842631..87842637,-	0	-	87842633
chr3	8786694	8786809	protein_coding__NA__chr3:8786725..8786729,-	0	-	8786728
chr3	87871300	87871415	Enhancer__chr3:87871242-87871381	0	+	87871380
chr3	87914223	87914338	Enhancer__chr3:87914039-87914361	0	+	87914303
chr3	88026368	88026483	Enhancer__chr3:88026085-88026449	0	+	88026448
chr3	88040094	88040209	protein_coding__NA__chr3:88040174..88040175,+	0	+	88040174
chr3	88046589	88046704	Enhancer__chr3:88046474-88046673	0	+	88046669
chr3	88079580	88079695	Enhancer__chr3:88079560-88079697	0	+	88079660
chr3	88108335	88108450	protein_coding__p2@ZNF654__chr3:88108381..88108450,+	0	+	88108415
chr3	8811264	8811379	protein_coding__p1@OXTR__chr3:8811288..8811305,-	0	-	8811298
chr3	88188237	88188352	protein_coding__NA__chr3:88188294..88188318,+	0	+	88188317
chr3	88198828	88198943	protein_coding__p2@C3orf38__chr3:88198838..88198925,+	0	+	88198908
chr3	88198985	88199100	protein_coding__p2@CGGBP1__chr3:88199008..88199035,-	0	-	88199019
chr3	88247481	88247596	Enhancer__chr3:88247401-88247562	0	+	88247561
chr3	88255703	88255818	Enhancer__chr3:88255753-88255858	0	+	88255783
chr3	88367208	88367323	Enhancer__chr3:88367245-88367614	0	+	88367288
chr3	89156690	89156805	protein_coding__p1@EPHA3__chr3:89156763..89156797,+	0	+	89156770
chr3	89698505	89698620	Enhancer__chr3:89698328-89698586	0	+	89698585
chr3	898726	898841	intergenic__NA__chr3:898790..898823,+	0	+	898806
chr3	90003778	90003893	Enhancer__chr3:90003600-90003859	0	+	90003858
chr3	9005119	9005234	protein_coding__p1@RAD18__chr3:9005118..9005164,-	0	-	9005153
chr3	90132864	90132979	Enhancer__chr3:90132744-90133405	0	+	90132944
chr3	90159829	90159944	Enhancer__chr3:90159692-90159910	0	+	90159909
chr3	90174961	90175076	Enhancer__chr3:90174746-90175099	0	+	90175041
chr3	9234096	9234211	antisense__p1@SRGAP3-AS2__chr3:9234171..9234183,+	0	+	9234176
chr3	9258298	9258413	antisense__NA__chr3:9258364..9258398,+	0	+	9258378
chr3	93692705	93692820	protein_coding__p1@PROS1__chr3:93692681..93692762,-	0	-	93692739
chr3	93698918	93699033	protein_coding__p1@ARL13B__chr3:93698974..93699039,+	0	+	93698998
chr3	93747406	93747521	protein_coding__p1@STX19__chr3:93747425..93747450,-	0	-	93747440
chr3	93781824	93781939	protein_coding__p1@NSUN3__chr3:93781818..93781915,+	0	+	93781904
chr3	93782166	93782281	protein_coding__NA__chr3:93782189..93782203,-	0	-	93782200
chr3	93945065	93945180	Enhancer__chr3:93945004-93945149	0	+	93945145
chr3	93977974	93978089	Enhancer__chr3:93977917-93978086	0	+	93978054
chr3	9404662	9404777	div_pc__p1@THUMPD3__chr3:9404722..9404777,+	0	+	9404742
chr3	9404671	9404786	protein_coding__p1@ENST00000491930,p1@ENST00000517846__chr3:9404690..9404734,-	0	-	9404705
chr3	9439218	9439333	div_pc__p1@SETD5__chr3:9439286..9439332,+	0	+	9439298
chr3	94657010	94657125	intergenic__p1@LOC255025__chr3:94657086..94657104,+	0	+	94657090
chr3	95126723	95126838	Enhancer__chr3:95126685-95126804	0	+	95126803
chr3	9541827	9541942	intergenic__NA__chr3:9541830..9541871,-	0	-	9541861
chr3	95513647	95513762	Enhancer__chr3:95513567-95513728	0	+	95513727
chr3	95710860	95710975	Enhancer__chr3:95710737-95710941	0	+	95710940
chr3	95797265	95797380	Enhancer__chr3:95797016-95797346	0	+	95797345
chr3	95940332	95940447	Enhancer__chr3:95940100-95940413	0	+	95940412
chr3	9595460	9595575	protein_coding__p1@LHFPL4__chr3:9595480..9595514,-	0	-	9595494
chr3	96149695	96149810	Enhancer__chr3:96149754-96149776	0	+	96149775
chr3	96337041	96337156	protein_coding__p@chr3:96337038..96337083,-__chr3:96337038..96337083,-	0	-	96337075
chr3	96533357	96533472	protein_coding__p1@EPHA6__chr3:96533413..96533443,+	0	+	96533437
chr3	9691108	9691223	protein_coding__p1@MTMR14__chr3:9691138..9691207,+	0	+	9691188
chr3	9745436	9745551	protein_coding__p1@CPNE9__chr3:9745510..9745528,+	0	+	9745516
chr3	97478298	97478413	intergenic__NA__chr3:97478365..97478379,+	0	+	97478378
chr3	97483311	97483426	protein_coding__p2@ARL6__chr3:97483366..97483422,+	0	+	97483391
chr3	97540808	97540923	protein_coding__p1@CRYBG3__chr3:97540876..97540923,+	0	+	97540888
chr3	97595296	97595411	protein_coding__NA__chr3:97595374..97595397,+	0	+	97595376
chr3	97691225	97691340	protein_coding__p1@MINA__chr3:97691247..97691300,-	0	-	97691259
chr3	97700922	97701037	Enhancer__chr3:97700858-97701029	0	+	97701002
chr3	9773338	9773453	protein_coding__p1@BRPF1__chr3:9773409..9773479,+	0	+	9773418
chr3	9791555	9791670	protein_coding__p2@OGG1__chr3:9791621..9791696,+	0	+	9791635
chr3	98044108	98044223	Enhancer__chr3:98044011-98044208	0	+	98044188
chr3	98060070	98060185	Enhancer__chr3:98060136-98060151	0	+	98060150
chr3	9811596	9811711	protein_coding__p1@CAMK1__chr3:9811595..9811666,-	0	-	9811630
chr3	98241333	98241448	div_lnc__NA__chr3:98241401..98241415,+	0	+	98241413
chr3	98241734	98241849	div_pc__p2@CLDND1__chr3:98241760..98241780,-	0	-	98241768
chr3	98250741	98250856	protein_coding__p1@GPR15__chr3:98250809..98250829,+	0	+	98250821
chr3	98312420	98312535	protein_coding__p1@CPOX__chr3:98312434..98312474,-	0	-	98312454
chr3	9834121	9834236	protein_coding__p3@ARPC4__chr3:9834196..9834223,+	0	+	9834201
chr3	9834663	9834778	protein_coding__NA__chr3:9834684..9834711,-	0	-	9834697
chr3	9834686	9834801	protein_coding__p1@ARPC4__chr3:9834758..9834791,+	0	+	9834766
chr3	98363259	98363374	Enhancer__chr3:98363153-98363375	0	+	98363339
chr3	98364218	98364333	Enhancer__chr3:98364038-98364299	0	+	98364298
chr3	98370531	98370646	Enhancer__chr3:98370404-98370708	0	+	98370611
chr3	98411805	98411920	Enhancer__chr3:98411733-98411959	0	+	98411885
chr3	98414866	98414981	Enhancer__chr3:98414776-98414949	0	+	98414946
chr3	98449268	98449383	Enhancer__chr3:98449231-98449446	0	+	98449348
chr3	98451025	98451140	div_pc__p2@ST3GAL6__chr3:98451093..98451116,+	0	+	98451105
chr3	98451457	98451572	div_lnc__NA__chr3:98451478..98451497,-	0	-	98451491
chr3	9849451	9849566	protein_coding__NA__chr3:9849531..9849532,+	0	+	9849531
chr3	9854746	9854861	antisense__NA__chr3:9854780..9854781,-	0	-	9854780
chr3	98620504	98620619	div_pc__p1@DCBLD2__chr3:98620500..98620547,-	0	-	98620538
chr3	98621183	98621298	div_lnc__NA__chr3:98621234..98621268,+	0	+	98621263
chr3	98625308	98625423	Enhancer__chr3:98625177-98625421	0	+	98625388
chr3	98665564	98665679	Enhancer__chr3:98665369-98665647	0	+	98665644
chr3	98681683	98681798	Enhancer__chr3:98681428-98681771	0	+	98681763
chr3	98685763	98685878	Enhancer__chr3:98685741-98686133	0	+	98685843
chr3	98690172	98690287	Enhancer__chr3:98689970-98690253	0	+	98690252
chr3	98691116	98691231	Enhancer__chr3:98691142-98691300	0	+	98691196
chr3	98699818	98699933	intergenic__p2@ENST00000473756__chr3:98699880..98699906,+	0	+	98699898
chr3	98848134	98848249	Enhancer__chr3:98848000-98848317	0	+	98848214
chr3	9885657	9885772	protein_coding__p1@RPUSD3__chr3:9885670..9885708,-	0	-	9885691
chr3	98916919	98917034	Enhancer__chr3:98916657-98917000	0	+	98916999
chr3	9904537	9904652	Enhancer__chr3:9904404-9904624	0	+	9904617
chr3	99114535	99114650	Enhancer__chr3:99114245-99114616	0	+	99114615
chr3	99137670	99137785	Enhancer__chr3:99137555-99137782	0	+	99137750
chr3	99201264	99201379	Enhancer__chr3:99201113-99201346	0	+	99201344
chr3	99218807	99218922	intergenic__NA__chr3:99218887..99218888,+	0	+	99218887
chr3	9921902	9922017	protein_coding__p1@CIDEC__chr3:9921934..9921940,-	0	-	9921936
chr3	992200	992315	Enhancer__chr3:991989-992283	0	+	992280
chr3	99225287	99225402	Enhancer__chr3:99224992-99225368	0	+	99225367
chr3	99227217	99227332	Enhancer__chr3:99227163-99227322	0	+	99227297
chr3	99236246	99236361	Enhancer__chr3:99235911-99236327	0	+	99236326
chr3	99238187	99238302	Enhancer__chr3:99238230-99238268	0	+	99238267
chr3	99243585	99243700	Enhancer__chr3:99243510-99243713	0	+	99243665
chr3	99246001	99246116	intergenic__p1@ENST00000484675__chr3:99246030..99246041,-	0	-	99246035
chr3	99248274	99248389	Enhancer__chr3:99248067-99248436	0	+	99248354
chr3	99254324	99254439	Enhancer__chr3:99254161-99254407	0	+	99254404
chr3	99262212	99262327	Enhancer__chr3:99262027-99262447	0	+	99262292
chr3	9926365	9926480	Enhancer__chr3:9926228-9926446	0	+	9926445
chr3	99263979	99264094	Enhancer__chr3:99263702-99264060	0	+	99264059
chr3	99316868	99316983	intergenic__NA__chr3:99316945..99316949,+	0	+	99316948
chr3	9932213	9932328	protein_coding__p1@JAGN1__chr3:9932272..9932313,+	0	+	9932293
chr3	99357357	99357472	protein_coding__p1@COL8A1__chr3:99357430..99357445,+	0	+	99357437
chr3	9944254	9944369	protein_coding__p2@IL17RE__chr3:9944323..9944355,+	0	+	9944334
chr3	99536606	99536721	protein_coding__p3@C3orf26__chr3:99536663..99536692,+	0	+	99536686
chr3	9958712	9958827	protein_coding__p1@IL17RC__chr3:9958774..9958848,+	0	+	9958792
chr3	9975458	9975573	protein_coding__p1@CRELD1__chr3:9975497..9975553,+	0	+	9975538
chr3	99833310	99833425	protein_coding__p7@FILIP1L__chr3:99833333..99833354,-	0	-	99833344
chr3	9988962	9989077	antisense__p1@PRRT3-AS1__chr3:9989029..9989129,+	0	+	9989042
chr3	99904560	99904675	protein_coding__NA__chr3:99904640..99904641,+	0	+	99904640
chr3	9994043	9994158	protein_coding__p1@PRRT3__chr3:9994021..9994126,-	0	-	9994077
chr3	99944642	99944757	Enhancer__chr3:99944403-99944723	0	+	99944722
chr3	9995822	9995937	Enhancer__chr3:9995528-9995903	0	+	9995902
chr3	99979755	99979870	protein_coding__p1@TBC1D23__chr3:99979828..99979871,+	0	+	99979835
chr4	100009846	100009961	div_pc__p1@ADH5__chr4:100009856..100009898,-	0	-	100009880
chr4	100009952	100010067	div_lnc__p1@LOC100507053__chr4:100009982..100010047,+	0	+	100010032
chr4	100078910	100079025	protein_coding__NA__chr4:100078940..100078945,-	0	-	100078944
chr4	10008023	10008138	antisense__p1@ENST00000503493__chr4:10008097..10008109,+	0	+	10008103
chr4	100140368	100140483	protein_coding__p1@ADH6__chr4:100140393..100140409,-	0	-	100140402
chr4	100212105	100212220	protein_coding__p1@ADH1A__chr4:100212132..100212148,-	0	-	100212139
chr4	100242523	100242638	protein_coding__p1@ADH1B__chr4:100242549..100242564,-	0	-	100242557
chr4	100272735	100272850	Enhancer__chr4:100272514-100272898	0	+	100272815
chr4	100302262	100302377	Enhancer__chr4:100302211-100302395	0	+	100302342
chr4	100305370	100305485	Enhancer__chr4:100305157-100305451	0	+	100305450
chr4	100311394	100311509	Enhancer__chr4:100311325-100311516	0	+	100311474
chr4	100325819	100325934	Enhancer__chr4:100325584-100326020	0	+	100325899
chr4	100356426	100356541	protein_coding__p1@ADH7__chr4:100356453..100356521,-	0	-	100356460
chr4	100359382	100359497	Enhancer__chr4:100359199-100359607	0	+	100359462
chr4	1003643	1003758	protein_coding__p4@FGFRL1__chr4:1003704..1003732,+	0	+	1003723
chr4	100432097	100432212	protein_coding__p1@C4orf17__chr4:100432164..100432188,+	0	+	100432177
chr4	100484832	100484947	protein_coding__NA__chr4:100484907..100484925,+	0	+	100484912
chr4	100485141	100485256	protein_coding__p2@RG9MTD2__chr4:100485143..100485182,-	0	-	100485175
chr4	10056475	10056590	protein_coding__NA__chr4:10056509..10056510,-	0	-	10056509
chr4	100575757	100575872	protein_coding__p@chr4:100575781..100575801,-__chr4:100575781..100575801,-	0	-	100575791
chr4	100731744	100731859	Enhancer__chr4:100731573-100731850	0	+	100731824
chr4	100737926	100738041	protein_coding__p1@DAPP1__chr4:100737954..100738014,+	0	+	100738006
chr4	10074667	10074782	intergenic__NA__chr4:10074700..10074702,-	0	-	10074701
chr4	100815549	100815664	protein_coding__p1@LAMTOR3__chr4:100815525..100815622,-	0	-	100815583
chr4	100867848	100867963	protein_coding__p3@DNAJB14__chr4:100867864..100867889,-	0	-	100867882
chr4	100871053	100871168	div_lnc__NA__chr4:100871106..100871142,+	0	+	100871133
chr4	100871437	100871552	div_pc__p2@H2AFZ__chr4:100871459..100871483,-	0	-	100871471
chr4	101009066	101009181	Enhancer__chr4:101008872-101009147	0	+	101009146
chr4	101014830	101014945	Enhancer__chr4:101014771-101014911	0	+	101014910
chr4	101111125	101111240	div_lnc__NA__chr4:101111145..101111211,+	0	+	101111205
chr4	101111904	101112019	div_pc__NA__chr4:101111937..101111939,-	0	-	101111938
chr4	10118461	10118576	protein_coding__p3@WDR1__chr4:10118469..10118521,-	0	-	10118495
chr4	101238346	101238461	Enhancer__chr4:101238181-101238427	0	+	101238426
chr4	101262107	101262222	Enhancer__chr4:101261969-101262188	0	+	101262187
chr4	101269797	101269912	Enhancer__chr4:101269712-101269900	0	+	101269877
chr4	10171569	10171684	Enhancer__chr4:10171339-10171713	0	+	10171649
chr4	10174193	10174308	Enhancer__chr4:10174055-10174638	0	+	10174273
chr4	10175064	10175179	Enhancer__chr4:10174837-10175145	0	+	10175144
chr4	101801244	101801359	protein_coding__p8@EMCN__chr4:101801270..101801292,-	0	-	101801278
chr4	101803814	101803929	Enhancer__chr4:101803653-101803895	0	+	101803894
chr4	101816858	101816973	Enhancer__chr4:101816852-101816959	0	+	101816938
chr4	10182072	10182187	Enhancer__chr4:10182011-10182277	0	+	10182152
chr4	10182866	10182981	Enhancer__chr4:10182678-10183260	0	+	10182946
chr4	10184900	10185015	Enhancer__chr4:10184786-10184981	0	+	10184980
chr4	10188672	10188787	Enhancer__chr4:10188451-10188753	0	+	10188752
chr4	101899115	101899230	Enhancer__chr4:101898965-101899196	0	+	101899195
chr4	10202578	10202693	Enhancer__chr4:10202500-10202707	0	+	10202658
chr4	1020449	1020564	intergenic__NA__chr4:1020529..1020544,+	0	+	1020529
chr4	102268860	102268975	protein_coding__p1@FLJ20021__chr4:102268904..102268948,+	0	+	102268940
chr4	102269406	102269521	protein_coding__NA__chr4:102269410..102269448,-	0	-	102269440
chr4	1027690	1027805	Enhancer__chr4:1027686-1027967	0	+	1027770
chr4	102957927	102958042	antisense__NA__chr4:102957961..102957966,-	0	-	102957961
chr4	10308793	10308908	Enhancer__chr4:10308538-10308874	0	+	10308873
chr4	103090227	103090342	Enhancer__chr4:103089994-103090308	0	+	103090307
chr4	1031657	1031772	Enhancer__chr4:1031634-1031760	0	+	1031737
chr4	103352390	103352505	protein_coding__NA__chr4:103352400..103352433,-	0	-	103352424
chr4	103359698	103359813	Enhancer__chr4:103359657-103359837	0	+	103359778
chr4	103360135	103360250	Enhancer__chr4:103360070-103360216	0	+	103360215
chr4	103360623	103360738	Enhancer__chr4:103360468-103360812	0	+	103360703
chr4	103361114	103361229	Enhancer__chr4:103360821-103361254	0	+	103361194
chr4	103365730	103365845	Enhancer__chr4:103365427-103365811	0	+	103365810
chr4	103422406	103422521	div_lnc__p1@BC033876__chr4:103422426..103422450,-	0	-	103422440
chr4	103422436	103422551	div_pc__p1@NFKB1__chr4:103422499..103422632,+	0	+	103422516
chr4	10347874	10347989	Enhancer__chr4:10347790-10347955	0	+	10347954
chr4	1035216	1035331	Enhancer__chr4:1035263-1035607	0	+	1035296
chr4	103542231	103542346	Enhancer__chr4:103541931-103542312	0	+	103542311
chr4	103549074	103549189	Enhancer__chr4:103548975-103549155	0	+	103549154
chr4	103682071	103682186	protein_coding__p1@MANBA__chr4:103682071..103682132,-	0	-	103682105
chr4	1036893	1037008	Enhancer__chr4:1036795-1036974	0	+	1036973
chr4	103702078	103702193	Enhancer__chr4:103701783-103702159	0	+	103702158
chr4	1037478	1037593	Enhancer__chr4:1037465-1037841	0	+	1037558
chr4	103749205	103749320	antisense__p1@uc003hws.1__chr4:103749265..103749302,+	0	+	103749285
chr4	103790017	103790132	protein_coding__p16@UBE2D3__chr4:103790026..103790072,-	0	-	103790051
chr4	103790068	103790183	protein_coding__p1@CISD2__chr4:103790120..103790186,+	0	+	103790148
chr4	103940773	103940888	protein_coding__p1@SLC9B1__chr4:103940791..103940883,-	0	-	103940807
chr4	104006946	104007061	protein_coding__NA__chr4:104006980..104006981,-	0	-	104006980
chr4	104020984	104021099	protein_coding__p2@BDH2__chr4:104021009..104021042,-	0	-	104021018
chr4	104119508	104119623	protein_coding__p2@CENPE__chr4:104119528..104119570,-	0	-	104119542
chr4	104228122	104228237	Enhancer__chr4:104228091-104228235	0	+	104228202
chr4	1042669	1042784	Enhancer__chr4:1042563-1042904	0	+	1042749
chr4	104302403	104302518	Enhancer__chr4:104302340-104302484	0	+	104302483
chr4	10430782	10430897	Enhancer__chr4:10430731-10430904	0	+	10430862
chr4	104488962	104489077	intergenic__NA__chr4:104489042..104489043,+	0	+	104489042
chr4	10459015	10459130	protein_coding__p1@ZNF518B__chr4:10459009..10459061,-	0	-	10459049
chr4	10460002	10460117	Enhancer__chr4:10459917-10460083	0	+	10460082
chr4	104641106	104641221	protein_coding__p1@TACR3__chr4:104641137..104641143,-	0	-	104641140
chr4	104882692	104882807	intergenic__NA__chr4:104882772..104882775,+	0	+	104882772
chr4	104888509	104888624	Enhancer__chr4:104888285-104888590	0	+	104888589
chr4	105101378	105101493	Enhancer__chr4:105101233-105101459	0	+	105101458
chr4	105151459	105151574	intergenic__NA__chr4:105151539..105151540,+	0	+	105151539
chr4	105412069	105412184	antisense__NA__chr4:105412109..105412153,+	0	+	105412149
chr4	105416016	105416131	protein_coding__p1@CXXC4__chr4:105416039..105416065,-	0	-	105416050
chr4	105475098	105475213	Enhancer__chr4:105475042-105475179	0	+	105475178
chr4	105673297	105673412	Enhancer__chr4:105673256-105673378	0	+	105673377
chr4	105828416	105828531	intergenic__p1@ENST00000506148__chr4:105828492..105828510,+	0	+	105828496
chr4	105847319	105847434	Enhancer__chr4:105847014-105847400	0	+	105847399
chr4	105887881	105887996	intergenic__NA__chr4:105887913..105887918,-	0	-	105887915
chr4	105978726	105978841	Enhancer__chr4:105978597-105978838	0	+	105978806
chr4	105979036	105979151	Enhancer__chr4:105978989-105979207	0	+	105979116
chr4	105980631	105980746	Enhancer__chr4:105980538-105980953	0	+	105980711
chr4	105981953	105982068	Enhancer__chr4:105981759-105982082	0	+	105982033
chr4	106028440	106028555	Enhancer__chr4:106028288-106028521	0	+	106028520
chr4	106035150	106035265	Enhancer__chr4:106035006-106035231	0	+	106035230
chr4	106041996	106042111	Enhancer__chr4:106041903-106042080	0	+	106042076
chr4	106064723	106064838	Enhancer__chr4:106064596-106064807	0	+	106064803
chr4	106067043	106067158	protein_coding__NA__chr4:106067116..106067132,+	0	+	106067123
chr4	106100125	106100240	antisense__NA__chr4:106100159..106100160,-	0	-	106100159
chr4	106226268	106226383	Enhancer__chr4:106226051-106226420	0	+	106226348
chr4	106227623	106227738	Enhancer__chr4:106227483-106227804	0	+	106227703
chr4	106395181	106395296	protein_coding__p1@PPA2__chr4:106395206..106395239,-	0	-	106395215
chr4	106416171	106416286	Enhancer__chr4:106416067-106416252	0	+	106416251
chr4	106473450	106473565	div_lnc__NA__chr4:106473481..106473487,-	0	-	106473484
chr4	106473696	106473811	div_pc__p1@ARHGEF38__chr4:106473768..106473804,+	0	+	106473776
chr4	106629876	106629991	protein_coding__p1@GSTCD__chr4:106629929..106629982,+	0	+	106629956
chr4	106815510	106815625	protein_coding__p19@NPNT__chr4:106815585..106815594,+	0	+	106815590
chr4	106817108	106817223	protein_coding__p4@INTS12__chr4:106817137..106817150,-	0	-	106817142
chr4	106854303	106854418	antisense__NA__chr4:106854332..106854341,-	0	-	106854337
chr4	10686450	10686565	div_pc__p2@CLNK__chr4:10686475..10686490,-	0	-	10686484
chr4	10686546	10686661	div_lnc__NA__chr4:10686612..10686648,+	0	+	10686626
chr4	107236620	107236735	protein_coding__p5@AIMP1__chr4:107236692..107236709,+	0	+	107236700
chr4	107237916	107238031	protein_coding__NA__chr4:107237943..107237980,-	0	-	107237950
chr4	10724689	10724804	Enhancer__chr4:10724626-10724928	0	+	10724769
chr4	107286961	107287076	Enhancer__chr4:107286785-107287042	0	+	107287041
chr4	107354583	107354698	intergenic__NA__chr4:107354645..107354681,+	0	+	107354663
chr4	107490867	107490982	Enhancer__chr4:107490861-107490982	0	+	107490947
chr4	107597872	107597987	Enhancer__chr4:107597706-107597974	0	+	107597952
chr4	107640795	107640910	Enhancer__chr4:107640505-107640876	0	+	107640875
chr4	107754512	107754627	Enhancer__chr4:107754580-107754593	0	+	107754592
chr4	107780490	107780605	Enhancer__chr4:107780277-107780572	0	+	107780570
chr4	108179674	108179789	antisense__NA__chr4:108179752..108179758,+	0	+	108179754
chr4	108204835	108204950	protein_coding__p3@DKK2__chr4:108204864..108204887,-	0	-	108204869
chr4	108222154	108222269	Enhancer__chr4:108222066-108222420	0	+	108222234
chr4	10831073	10831188	Enhancer__chr4:10830954-10831154	0	+	10831153
chr4	108430851	108430966	Enhancer__chr4:108430904-108430932	0	+	108430931
chr4	108641355	108641470	protein_coding__p1@PAPSS1__chr4:108641345..108641431,-	0	-	108641389
chr4	108745638	108745753	protein_coding__p2@SGMS2__chr4:108745711..108745726,+	0	+	108745718
chr4	108852624	108852739	protein_coding__p1@CYP2U1__chr4:108852697..108852751,+	0	+	108852704
chr4	108885402	108885517	Enhancer__chr4:108885395-108885483	0	+	108885482
chr4	108900044	108900159	intergenic__p1@ENST00000513071__chr4:108900067..108900111,-	0	-	108900078
chr4	108910928	108911043	protein_coding__p1@HADH__chr4:108910976..108911029,+	0	+	108911008
chr4	109088600	109088715	antisense__NA__chr4:109088656..109088681,+	0	+	109088680
chr4	109090053	109090168	protein_coding__p2@LEF1__chr4:109090075..109090095,-	0	-	109090087
chr4	109276843	109276958	Enhancer__chr4:109276862-109276989	0	+	109276923
chr4	109281339	109281454	Enhancer__chr4:109281025-109281423	0	+	109281419
chr4	109282441	109282556	Enhancer__chr4:109282356-109282522	0	+	109282521
chr4	109318279	109318394	Enhancer__chr4:109318263-109318610	0	+	109318359
chr4	109452906	109453021	Enhancer__chr4:109452742-109452987	0	+	109452986
chr4	109513442	109513557	Enhancer__chr4:109513186-109513523	0	+	109513522
chr4	109541516	109541631	div_lnc__p1@ENST00000450161,p1@ENST00000507248,p1@ENST00000509984__chr4:109541539..109541571,-	0	-	109541550
chr4	109541652	109541767	div_pc__p1@RPL34__chr4:109541723..109541738,+	0	+	109541732
chr4	10956674	10956789	Enhancer__chr4:10956396-10956801	0	+	10956754
chr4	109571674	109571789	protein_coding__p1@OSTC__chr4:109571747..109571792,+	0	+	109571754
chr4	10960656	10960771	Enhancer__chr4:10960524-10960737	0	+	10960736
chr4	109684172	109684287	protein_coding__p1@AGXT2L1__chr4:109684198..109684217,-	0	-	109684206
chr4	109708126	109708241	Enhancer__chr4:109708197-109708208	0	+	109708206
chr4	10976311	10976426	Enhancer__chr4:10976046-10976392	0	+	10976391
chr4	110223778	110223893	div_pc__p1@COL25A1__chr4:110223806..110223821,-	0	-	110223812
chr4	110224110	110224225	div_lnc__NA__chr4:110224190..110224191,+	0	+	110224190
chr4	11029645	11029760	Enhancer__chr4:11029361-11029726	0	+	11029725
chr4	110320515	110320630	Enhancer__chr4:110320309-110320596	0	+	110320595
chr4	110354901	110355016	div_pc__p1@SEC24B__chr4:110354960..110355030,+	0	+	110354981
chr4	110354908	110355023	div_lnc__NA__chr4:110354933..110354956,-	0	-	110354942
chr4	110464389	110464504	Enhancer__chr4:110464231-110464470	0	+	110464469
chr4	110470081	110470196	Enhancer__chr4:110469853-110470280	0	+	110470161
chr4	110481321	110481436	protein_coding__p1@CCDC109B__chr4:110481374..110481458,+	0	+	110481401
chr4	110624566	110624681	protein_coding__p1@CASP6__chr4:110624564..110624608,-	0	-	110624600
chr4	110651191	110651306	protein_coding__p1@PLA2G12A__chr4:110651143..110651264,-	0	-	110651225
chr4	110723311	110723426	protein_coding__p5@CFI__chr4:110723340..110723356,-	0	-	110723345
chr4	1107305	1107420	div_pc__p1@RNF212__chr4:1107306..1107369,-	0	-	1107339
chr4	110736503	110736618	div_lnc__p@chr4:110736505..110736539,-__chr4:110736505..110736539,-	0	-	110736537
chr4	110736600	110736715	div_pc__p1@GAR1__chr4:110736659..110736694,+	0	+	110736680
chr4	110749069	110749184	protein_coding__p2@RRH__chr4:110749143..110749155,+	0	+	110749149
chr4	110769182	110769297	protein_coding__p@chr4:110769258..110769269,+__chr4:110769258..110769269,+	0	+	110769262
chr4	1107854	1107969	div_lnc__NA__chr4:1107927..1107938,+	0	+	1107934
chr4	110833959	110834074	protein_coding__p1@EGF__chr4:110834033..110834047,+	0	+	110834039
chr4	111120308	111120423	protein_coding__p3@ELOVL6__chr4:111120334..111120361,-	0	-	111120342
chr4	111155949	111156064	Enhancer__chr4:111155973-111156030	0	+	111156029
chr4	111286752	111286867	protein_coding__p11@ENPEP__chr4:111286830..111286858,+	0	+	111286832
chr4	111535400	111535515	Enhancer__chr4:111535166-111535692	0	+	111535480
chr4	111536536	111536651	intergenic__p1@ENST00000503456__chr4:111536534..111536575,-	0	-	111536570
chr4	111563298	111563413	protein_coding__p19@PITX2__chr4:111563332..111563338,-	0	-	111563332
chr4	111789271	111789386	Enhancer__chr4:111789129-111789352	0	+	111789351
chr4	11198459	11198574	Enhancer__chr4:11198457-11198540	0	+	11198539
chr4	112733038	112733153	Enhancer__chr4:112732930-112733119	0	+	112733118
chr4	112797358	112797473	Enhancer__chr4:112797429-112797439	0	+	112797438
chr4	112814578	112814693	Enhancer__chr4:112814304-112814659	0	+	112814658
chr4	112881530	112881645	Enhancer__chr4:112881409-112881611	0	+	112881610
chr4	112913142	112913257	Enhancer__chr4:112913088-112913237	0	+	112913222
chr4	112923981	112924096	Enhancer__chr4:112923853-112924178	0	+	112924061
chr4	112993783	112993898	intergenic__p1@ENST00000511219__chr4:112993808..112993821,-	0	-	112993817
chr4	1130025	1130140	Enhancer__chr4:1129933-1130282	0	+	1130105
chr4	113004586	113004701	Enhancer__chr4:113004366-113004696	0	+	113004666
chr4	113006635	113006750	Enhancer__chr4:113006620-113006803	0	+	113006715
chr4	113030080	113030195	Enhancer__chr4:113029837-113030211	0	+	113030160
chr4	113066493	113066608	protein_coding__p2@C4orf32__chr4:113066567..113066598,+	0	+	113066573
chr4	113152713	113152828	div_lnc__NA__chr4:113152738..113152768,-	0	-	113152747
chr4	113152862	113152977	div_pc__p1@AP1AR__chr4:113152913..113152974,+	0	+	113152942
chr4	113194457	113194572	intergenic__NA__chr4:113194491..113194492,-	0	-	113194491
chr4	113206546	113206661	protein_coding__p5@ALPK1__chr4:113206624..113206643,+	0	+	113206626
chr4	113207025	113207140	protein_coding__p1@TIFA__chr4:113207048..113207076,-	0	-	113207059
chr4	113431417	113431532	Enhancer__chr4:113431216-113431498	0	+	113431497
chr4	113436437	113436552	div_lnc__NA__chr4:113436499..113436523,+	0	+	113436517
chr4	113437301	113437416	div_pc__p1@NEUROG2__chr4:113437332..113437337,-	0	-	113437335
chr4	113558177	113558292	protein_coding__NA__chr4:113558206..113558222,-	0	-	113558211
chr4	113558246	113558361	protein_coding__p1@LARP7__chr4:113558272..113558356,+	0	+	113558326
chr4	113571651	113571766	antisense__p1@ENST00000510655__chr4:113571661..113571692,-	0	-	113571685
chr4	113627947	113628062	intergenic__NA__chr4:113627970..113627987,-	0	-	113627981
chr4	113668393	113668508	Enhancer__chr4:113668186-113668486	0	+	113668473
chr4	113672796	113672911	Enhancer__chr4:113672704-113673017	0	+	113672876
chr4	113680618	113680733	Enhancer__chr4:113680523-113680828	0	+	113680698
chr4	113739226	113739341	protein_coding__p1@ANK2__chr4:113739244..113739320,+	0	+	113739306
chr4	113803318	113803433	antisense__NA__chr4:113803344..113803353,-	0	-	113803352
chr4	11431177	11431292	protein_coding__NA__chr4:11431210..11431245,-	0	-	11431211
chr4	114312114	114312229	Enhancer__chr4:114312053-114312195	0	+	114312194
chr4	114355540	114355655	Enhancer__chr4:114355245-114355627	0	+	114355620
chr4	114366623	114366738	Enhancer__chr4:114366444-114366711	0	+	114366703
chr4	114367306	114367421	Enhancer__chr4:114367129-114367387	0	+	114367386
chr4	114369074	114369189	Enhancer__chr4:114369024-114369155	0	+	114369154
chr4	114682908	114683023	protein_coding__p4@CAMK2D__chr4:114682936..114682949,-	0	-	114682942
chr4	114706111	114706226	Enhancer__chr4:114705995-114706327	0	+	114706191
chr4	11470793	11470908	intergenic__p1@ENST00000515343__chr4:11470867..11470879,+	0	+	11470873
chr4	114711825	114711940	Enhancer__chr4:114711770-114711906	0	+	114711905
chr4	114730633	114730748	Enhancer__chr4:114730352-114730805	0	+	114730713
chr4	11473506	11473621	Enhancer__chr4:11473418-11473587	0	+	11473586
chr4	114754132	114754247	Enhancer__chr4:114753908-114754213	0	+	114754212
chr4	114758846	114758961	Enhancer__chr4:114758655-114758927	0	+	114758926
chr4	11484879	11484994	Enhancer__chr4:11484629-11485098	0	+	11484959
chr4	11489628	11489743	Enhancer__chr4:11489568-11489726	0	+	11489708
chr4	114900768	114900883	protein_coding__p1@ARSJ__chr4:114900781..114900830,-	0	-	114900802
chr4	11490435	11490550	Enhancer__chr4:11490419-11490516	0	+	11490515
chr4	11491137	11491252	Enhancer__chr4:11490984-11491223	0	+	11491217
chr4	11491432	11491547	Enhancer__chr4:11491481-11491591	0	+	11491512
chr4	114998807	114998922	Enhancer__chr4:114998855-114999078	0	+	114998887
chr4	115193660	115193775	Enhancer__chr4:115193554-115193741	0	+	115193740
chr4	115199021	115199136	Enhancer__chr4:115198943-115199113	0	+	115199101
chr4	115202983	115203098	Enhancer__chr4:115202659-115203064	0	+	115203063
chr4	115339951	115340066	Enhancer__chr4:115340014-115340032	0	+	115340031
chr4	115371665	115371780	Enhancer__chr4:115371462-115371746	0	+	115371745
chr4	115519502	115519617	protein_coding__p2@UGT8__chr4:115519577..115519631,+	0	+	115519582
chr4	11603369	11603484	Enhancer__chr4:11603431-11603452	0	+	11603449
chr4	116034986	116035101	protein_coding__p1@NDST4__chr4:116034979..116035046,-	0	-	116035020
chr4	116100424	116100539	Enhancer__chr4:116100188-116100506	0	+	116100504
chr4	1161500	1161615	antisense__NA__chr4:1161575..1161599,+	0	+	1161580
chr4	116213584	116213699	Enhancer__chr4:116213565-116213665	0	+	116213664
chr4	11627204	11627319	intergenic__p1@ENST00000510095__chr4:11627248..11627289,+	0	+	11627284
chr4	116470553	116470668	Enhancer__chr4:116470249-116470634	0	+	116470633
chr4	116913196	116913311	Enhancer__chr4:116913207-116913277	0	+	116913276
chr4	11696352	11696467	Enhancer__chr4:11696419-11696433	0	+	11696432
chr4	11702757	11702872	Enhancer__chr4:11702526-11702838	0	+	11702837
chr4	117218260	117218375	intergenic__NA__chr4:117218264..117218307,-	0	-	117218294
chr4	117219287	117219402	protein_coding__p@chr4:117219365..117219385,+__chr4:117219365..117219385,+	0	+	117219367
chr4	117436341	117436456	intergenic__NA__chr4:117436375..117436376,-	0	-	117436375
chr4	117474195	117474310	Enhancer__chr4:117474098-117474276	0	+	117474275
chr4	117520265	117520380	Enhancer__chr4:117519495-117520605	0	+	117520345
chr4	11771123	11771238	intergenic__NA__chr4:11771155..11771168,-	0	-	11771157
chr4	118006697	118006812	protein_coding__p1@TRAM1L1__chr4:118006697..118006741,-	0	-	118006731
chr4	118247971	118248086	Enhancer__chr4:118247810-118248052	0	+	118248051
chr4	118281715	118281830	intergenic__NA__chr4:118281795..118281796,+	0	+	118281795
chr4	118349471	118349586	intergenic__p1@ENST00000422145,p1@ENST00000437514__chr4:118349545..118349578,+	0	+	118349551
chr4	118755437	118755552	intergenic__NA__chr4:118755517..118755519,+	0	+	118755517
chr4	118954762	118954877	protein_coding__p1@NDST3__chr4:118954794..118954869,+	0	+	118954842
chr4	11916207	11916322	intergenic__NA__chr4:11916275..11916288,+	0	+	11916287
chr4	119187462	119187577	Enhancer__chr4:119187150-119187543	0	+	119187542
chr4	119199797	119199912	intergenic__p2@SNHG8__chr4:119199872..119199890,+	0	+	119199877
chr4	119274112	119274227	protein_coding__p1@PRSS12__chr4:119274121..119274219,-	0	-	119274146
chr4	119303009	119303124	Enhancer__chr4:119302775-119303090	0	+	119303089
chr4	119338657	119338772	Enhancer__chr4:119338638-119338745	0	+	119338737
chr4	119512866	119512981	intergenic__p1@uc003icc.1__chr4:119512932..119512953,+	0	+	119512946
chr4	119606467	119606582	protein_coding__p1@METTL14__chr4:119606528..119606566,+	0	+	119606547
chr4	119759767	119759882	protein_coding__p8@SEC24D__chr4:119759795..119759833,-	0	-	119759801
chr4	119809928	119810043	protein_coding__p2@SYNPO2__chr4:119809984..119810024,+	0	+	119810008
chr4	119991363	119991478	intergenic__NA__chr4:119991397..119991398,-	0	-	119991397
chr4	120020566	120020681	Enhancer__chr4:120020297-120020647	0	+	120020646
chr4	120024765	120024880	Enhancer__chr4:120024463-120024846	0	+	120024845
chr4	120049614	120049729	Enhancer__chr4:120049398-120049695	0	+	120049694
chr4	120056923	120057038	protein_coding__p1@MYOZ2__chr4:120056981..120057014,+	0	+	120057003
chr4	120133658	120133773	protein_coding__NA__chr4:120133680..120133700,-	0	-	120133692
chr4	120133787	120133902	protein_coding__p1@USP53__chr4:120133857..120133881,+	0	+	120133867
chr4	120222240	120222355	protein_coding__NA__chr4:120222274..120222275,-	0	-	120222274
chr4	120243550	120243665	protein_coding__p3@FABP2__chr4:120243571..120243587,-	0	-	120243584
chr4	1202597	1202712	protein_coding__p9@SPON2__chr4:1202611..1202644,-	0	-	1202631
chr4	120550144	120550259	protein_coding__p4@PDE5A__chr4:120550160..120550201,-	0	-	120550178
chr4	120647022	120647137	Enhancer__chr4:120646977-120647104	0	+	120647102
chr4	120647892	120648007	Enhancer__chr4:120647796-120647973	0	+	120647972
chr4	120650467	120650582	Enhancer__chr4:120650163-120650548	0	+	120650547
chr4	120693705	120693820	Enhancer__chr4:120693729-120693786	0	+	120693785
chr4	120725641	120725756	intergenic__NA__chr4:120725645..120725676,-	0	-	120725675
chr4	120860630	120860745	intergenic__p1@ENST00000505122__chr4:120860706..120860722,+	0	+	120860710
chr4	120962951	120963066	intergenic__NA__chr4:120962985..120962990,-	0	-	120962985
chr4	120962972	120963087	Enhancer__chr4:120962747-120963053	0	+	120963052
chr4	120987947	120988062	div_pc__p1@MAD2L1__chr4:120987933..120988022,-	0	-	120987981
chr4	120988032	120988147	div_lnc__p1@ENST00000503073,p1@ENST00000504106,p1@ENST00000511064__chr4:120988103..120988157,+	0	+	120988112
chr4	121010944	121011059	Enhancer__chr4:121010657-121011025	0	+	121011024
chr4	12117992	12118107	Enhancer__chr4:12117903-12118073	0	+	12118072
chr4	12118282	12118397	Enhancer__chr4:12118298-12118366	0	+	12118362
chr4	12120496	12120611	Enhancer__chr4:12120227-12120688	0	+	12120576
chr4	121240727	121240842	Enhancer__chr4:121240459-121241142	0	+	121240807
chr4	12125384	12125499	Enhancer__chr4:12125393-12125532	0	+	12125464
chr4	121264376	121264491	Enhancer__chr4:121264355-121264763	0	+	121264456
chr4	121265531	121265646	Enhancer__chr4:121265421-121265690	0	+	121265611
chr4	121266170	121266285	Enhancer__chr4:121266106-121266305	0	+	121266250
chr4	121275098	121275213	Enhancer__chr4:121274788-121275179	0	+	121275178
chr4	121323606	121323721	Enhancer__chr4:121323328-121323687	0	+	121323686
chr4	12139004	12139119	Enhancer__chr4:12138975-12139085	0	+	12139084
chr4	12140257	12140372	Enhancer__chr4:12140209-12140385	0	+	12140337
chr4	121483056	121483171	Enhancer__chr4:121482847-121483145	0	+	121483136
chr4	121560179	121560294	intergenic__NA__chr4:121560259..121560264,+	0	+	121560259
chr4	121561866	121561981	Enhancer__chr4:121561847-121561947	0	+	121561946
chr4	121596190	121596305	Enhancer__chr4:121596026-121596271	0	+	121596270
chr4	12166083	12166198	Enhancer__chr4:12165799-12166164	0	+	12166163
chr4	121843969	121844084	protein_coding__p2@PRDM5__chr4:121843985..121844024,-	0	-	121844003
chr4	12189018	12189133	Enhancer__chr4:12189077-12189099	0	+	12189098
chr4	121992495	121992610	antisense__NA__chr4:121992575..121992576,+	0	+	121992575
chr4	121994123	121994238	protein_coding__NA__chr4:121994138..121994186,-	0	-	121994157
chr4	122148603	122148718	protein_coding__p2@TNIP3__chr4:122148620..122148647,-	0	-	122148637
chr4	122175186	122175301	Enhancer__chr4:122175136-122175358	0	+	122175266
chr4	12225032	12225147	intergenic__NA__chr4:12225077..12225115,+	0	+	12225112
chr4	122302179	122302294	protein_coding__NA__chr4:122302180..122302225,-	0	-	122302213
chr4	122313728	122313843	Enhancer__chr4:122313649-122313906	0	+	122313808
chr4	122370765	122370880	Enhancer__chr4:122370666-122370988	0	+	122370845
chr4	122487647	122487762	Enhancer__chr4:122487638-122487728	0	+	122487727
chr4	122618100	122618215	protein_coding__p1@ANXA5__chr4:122618095..122618161,-	0	-	122618134
chr4	122632916	122633031	Enhancer__chr4:122632771-122633033	0	+	122632996
chr4	122685656	122685771	protein_coding__p1@PP12613__chr4:122685691..122685739,+	0	+	122685736
chr4	122686476	122686591	protein_coding__NA__chr4:122686484..122686520,-	0	-	122686510
chr4	122703615	122703730	Enhancer__chr4:122703678-122703696	0	+	122703695
chr4	122722415	122722530	protein_coding__p1@EXOSC9__chr4:122722466..122722556,+	0	+	122722495
chr4	122745003	122745118	protein_coding__p1@CCNA2__chr4:122744998..122745093,-	0	-	122745037
chr4	122791591	122791706	div_pc__p1@BBS7__chr4:122791583..122791657,-	0	-	122791625
chr4	122791725	122791840	div_lnc__NA__chr4:122791805..122791810,+	0	+	122791805
chr4	122872879	122872994	protein_coding__NA__chr4:122872897..122872946,-	0	-	122872913
chr4	123072193	123072308	Enhancer__chr4:123072095-123072295	0	+	123072273
chr4	123073436	123073551	protein_coding__p1@KIAA1109__chr4:123073464..123073547,+	0	+	123073516
chr4	123300085	123300200	protein_coding__p4@ADAD1__chr4:123300163..123300176,+	0	+	123300165
chr4	123377979	123378094	protein_coding__NA__chr4:123378012..123378014,-	0	-	123378013
chr4	123436553	123436668	Enhancer__chr4:123436599-123436634	0	+	123436633
chr4	123540061	123540176	antisense__NA__chr4:123540138..123540142,+	0	+	123540141
chr4	123542186	123542301	protein_coding__NA__chr4:123542218..123542221,-	0	-	123542220
chr4	123653778	123653893	protein_coding__p2@BBS12__chr4:123653807..123653869,+	0	+	123653858
chr4	123685334	123685449	Enhancer__chr4:123685251-123685615	0	+	123685414
chr4	123686200	123686315	Enhancer__chr4:123686146-123686329	0	+	123686280
chr4	123693584	123693699	Enhancer__chr4:123693497-123693708	0	+	123693664
chr4	123704626	123704741	Enhancer__chr4:123704519-123704897	0	+	123704706
chr4	123705622	123705737	Enhancer__chr4:123705556-123705703	0	+	123705702
chr4	123718188	123718303	Enhancer__chr4:123717999-123718400	0	+	123718268
chr4	123719342	123719457	Enhancer__chr4:123719302-123719557	0	+	123719422
chr4	123747756	123747871	protein_coding__p1@FGF2__chr4:123747834..123747839,+	0	+	123747836
chr4	123844073	123844188	protein_coding__p2@NUDT6__chr4:123844084..123844134,-	0	-	123844107
chr4	123844175	123844290	protein_coding__p1@SPATA5__chr4:123844225..123844277,+	0	+	123844255
chr4	124273021	124273136	Enhancer__chr4:124272958-124273104	0	+	124273101
chr4	1242980	1243095	div_lnc__p2@C4orf42__chr4:1243035..1243075,+	0	+	1243060
chr4	124309	124424	intergenic__p2@ZNF718__chr4:124374..124410,+	0	+	124389
chr4	124317898	124318013	protein_coding__p1@SPRY1__chr4:124317940..124317987,+	0	+	124317978
chr4	124364871	124364986	Enhancer__chr4:124364843-124364989	0	+	124364951
chr4	124373878	124373993	Enhancer__chr4:124373851-124374047	0	+	124373958
chr4	1243740	1243855	div_pc__NA__chr4:1243760..1243781,-	0	-	1243774
chr4	124374728	124374843	Enhancer__chr4:124374611-124374810	0	+	124374808
chr4	124399082	124399197	Enhancer__chr4:124398959-124399392	0	+	124399162
chr4	124400116	124400231	Enhancer__chr4:124399993-124400470	0	+	124400196
chr4	124401177	124401292	Enhancer__chr4:124401120-124401258	0	+	124401257
chr4	124410161	124410276	Enhancer__chr4:124410194-124410374	0	+	124410241
chr4	124411077	124411192	intergenic__NA__chr4:124411157..124411161,+	0	+	124411157
chr4	124416828	124416943	Enhancer__chr4:124416701-124416931	0	+	124416908
chr4	124426343	124426458	intergenic__NA__chr4:124426413..124426454,+	0	+	124426423
chr4	124521252	124521367	Enhancer__chr4:124521229-124521410	0	+	124521332
chr4	124538503	124538618	Enhancer__chr4:124538169-124538584	0	+	124538583
chr4	124539982	124540097	Enhancer__chr4:124539880-124540063	0	+	124540062
chr4	124571341	124571456	intergenic__p3@LOC285419__chr4:124571409..124571447,+	0	+	124571421
chr4	124621718	124621833	Enhancer__chr4:124621616-124621886	0	+	124621798
chr4	124661156	124661271	Enhancer__chr4:124661039-124661237	0	+	124661236
chr4	124676780	124676895	Enhancer__chr4:124676622-124676861	0	+	124676860
chr4	124706909	124707024	Enhancer__chr4:124706683-124706991	0	+	124706989
chr4	124709050	124709165	Enhancer__chr4:124709037-124709145	0	+	124709130
chr4	124764618	124764733	Enhancer__chr4:124764674-124764868	0	+	124764698
chr4	124845800	124845915	Enhancer__chr4:124845644-124845966	0	+	124845880
chr4	124907636	124907751	Enhancer__chr4:124907430-124907717	0	+	124907716
chr4	124941457	124941572	Enhancer__chr4:124941316-124941540	0	+	124941537
chr4	124981558	124981673	Enhancer__chr4:124981401-124981797	0	+	124981638
chr4	125077986	125078101	Enhancer__chr4:125078045-125078153	0	+	125078066
chr4	125157074	125157189	Enhancer__chr4:125156864-125157155	0	+	125157154
chr4	125224415	125224530	Enhancer__chr4:125224483-125224496	0	+	125224495
chr4	125339366	125339481	Enhancer__chr4:125339057-125339480	0	+	125339446
chr4	125354788	125354903	Enhancer__chr4:125354669-125354869	0	+	125354868
chr4	125359164	125359279	Enhancer__chr4:125359100-125359252	0	+	125359244
chr4	125399576	125399691	Enhancer__chr4:125399641-125399657	0	+	125399656
chr4	12547073	12547188	Enhancer__chr4:12547084-12547157	0	+	12547153
chr4	125479565	125479680	intergenic__NA__chr4:125479598..125479604,-	0	-	125479599
chr4	125633852	125633967	protein_coding__p1@ANKRD50__chr4:125633876..125633897,-	0	-	125633886
chr4	126016654	126016769	Enhancer__chr4:126016723-126016735	0	+	126016734
chr4	126046785	126046900	Enhancer__chr4:126046793-126046866	0	+	126046865
chr4	126237446	126237561	protein_coding__NA__chr4:126237512..126237557,+	0	+	126237526
chr4	12642087	12642202	Enhancer__chr4:12642016-12642195	0	+	12642167
chr4	126597877	126597992	intergenic__NA__chr4:126597957..126597992,+	0	+	126597957
chr4	126757901	126758016	Enhancer__chr4:126757698-126757982	0	+	126757981
chr4	12731319	12731434	Enhancer__chr4:12731127-12731400	0	+	12731399
chr4	127487980	127488095	Enhancer__chr4:127487763-127488061	0	+	127488060
chr4	127544685	127544800	Enhancer__chr4:127544750-127544766	0	+	127544765
chr4	127561138	127561253	Enhancer__chr4:127560832-127561219	0	+	127561218
chr4	127603361	127603476	Enhancer__chr4:127603303-127603442	0	+	127603441
chr4	127608236	127608351	Enhancer__chr4:127607957-127608317	0	+	127608316
chr4	127610491	127610606	Enhancer__chr4:127610256-127610572	0	+	127610571
chr4	127657077	127657192	Enhancer__chr4:127657029-127657204	0	+	127657157
chr4	127699673	127699788	Enhancer__chr4:127699482-127699754	0	+	127699753
chr4	127826928	127827043	Enhancer__chr4:127826976-127827009	0	+	127827008
chr4	127828465	127828580	Enhancer__chr4:127828532-127828546	0	+	127828545
chr4	127856684	127856799	Enhancer__chr4:127856646-127856765	0	+	127856764
chr4	127966923	127967038	Enhancer__chr4:127966730-127967007	0	+	127967003
chr4	128059973	128060088	Enhancer__chr4:128059787-128060054	0	+	128060053
chr4	128084162	128084277	Enhancer__chr4:128083998-128084288	0	+	128084242
chr4	1283601	1283716	protein_coding__p1@MAEA__chr4:1283659..1283705,+	0	+	1283681
chr4	128403177	128403292	Enhancer__chr4:128403085-128403258	0	+	128403257
chr4	128449609	128449724	Enhancer__chr4:128449277-128449713	0	+	128449689
chr4	128544368	128544483	protein_coding__NA__chr4:128544396..128544455,+	0	+	128544448
chr4	128651508	128651623	protein_coding__p1@SLC25A31__chr4:128651549..128651601,+	0	+	128651588
chr4	128702895	128703010	protein_coding__p3@HSPA4L__chr4:128702969..128702984,+	0	+	128702975
chr4	128801967	128802082	protein_coding__p1@PLK4__chr4:128802038..128802095,+	0	+	128802047
chr4	128886364	128886479	protein_coding__p3@C4orf29__chr4:128886424..128886467,+	0	+	128886444
chr4	128887069	128887184	protein_coding__p3@MFSD8__chr4:128887069..128887144,-	0	-	128887103
chr4	128982386	128982501	protein_coding__p1@LARP1B__chr4:128982430..128982488,+	0	+	128982466
chr4	129209941	129210056	protein_coding__p7@PGRMC2__chr4:129209944..129209989,-	0	-	129209975
chr4	129213337	129213452	intergenic__NA__chr4:129213417..129213418,+	0	+	129213417
chr4	129244406	129244521	Enhancer__chr4:129244135-129244496	0	+	129244486
chr4	129244800	129244915	Enhancer__chr4:129244714-129244881	0	+	129244880
chr4	129254390	129254505	Enhancer__chr4:129254148-129254471	0	+	129254470
chr4	129275717	129275832	Enhancer__chr4:129275726-129275798	0	+	129275797
chr4	129305616	129305731	Enhancer__chr4:129305373-129305758	0	+	129305696
chr4	129308364	129308479	Enhancer__chr4:129308281-129308471	0	+	129308444
chr4	129389727	129389842	Enhancer__chr4:129389693-129389923	0	+	129389807
chr4	129439041	129439156	Enhancer__chr4:129438976-129439122	0	+	129439121
chr4	129474057	129474172	Enhancer__chr4:129474102-129474409	0	+	129474137
chr4	129474568	129474683	intergenic__NA__chr4:129474598..129474609,-	0	-	129474602
chr4	129491608	129491723	intergenic__p1@ENST00000514265__chr4:129491630..129491658,-	0	-	129491642
chr4	129495244	129495359	Enhancer__chr4:129494967-129495325	0	+	129495324
chr4	129522527	129522642	intergenic__NA__chr4:129522557..129522602,-	0	-	129522561
chr4	129605567	129605682	Enhancer__chr4:129605409-129605648	0	+	129605647
chr4	129609944	129610059	Enhancer__chr4:129609627-129610025	0	+	129610024
chr4	129730774	129730889	protein_coding__p1@PHF17__chr4:129730839..129730904,+	0	+	129730854
chr4	130014717	130014832	protein_coding__p2@SCLT1__chr4:130014729..130014777,-	0	-	130014751
chr4	130014810	130014925	protein_coding__p1@C4orf33__chr4:130014836..130014912,+	0	+	130014890
chr4	130246330	130246445	Enhancer__chr4:130246111-130246411	0	+	130246410
chr4	130249273	130249388	Enhancer__chr4:130248969-130249354	0	+	130249353
chr4	130281484	130281599	Enhancer__chr4:130281457-130281859	0	+	130281564
chr4	130296257	130296372	Enhancer__chr4:130296007-130296338	0	+	130296337
chr4	130454001	130454116	Enhancer__chr4:130453969-130454188	0	+	130454081
chr4	130454645	130454760	Enhancer__chr4:130454629-130454880	0	+	130454725
chr4	130505620	130505735	Enhancer__chr4:130505538-130505741	0	+	130505700
chr4	130544601	130544716	Enhancer__chr4:130544465-130544701	0	+	130544681
chr4	130692601	130692716	intergenic__p1@ENST00000500092,p1@ENST00000509105,p1@uc003igv.2__chr4:130692631..130692639,-	0	-	130692635
chr4	130692703	130692818	intergenic__p1@ENST00000513875__chr4:130692778..130692791,+	0	+	130692783
chr4	130947456	130947571	Enhancer__chr4:130947462-130947824	0	+	130947536
chr4	131047029	131047144	Enhancer__chr4:131046714-131047110	0	+	131047109
chr4	131082259	131082374	Enhancer__chr4:131082218-131082340	0	+	131082339
chr4	131206805	131206920	Enhancer__chr4:131206560-131206886	0	+	131206885
chr4	131297281	131297396	intergenic__NA__chr4:131297361..131297363,+	0	+	131297361
chr4	131810892	131811007	Enhancer__chr4:131810894-131810973	0	+	131810972
chr4	13194103	13194218	Enhancer__chr4:13193944-13194185	0	+	13194183
chr4	131958373	131958488	Enhancer__chr4:131958409-131958454	0	+	131958453
chr4	13219554	13219669	Enhancer__chr4:13219623-13219635	0	+	13219634
chr4	132301088	132301203	intergenic__NA__chr4:132301160..132301174,+	0	+	132301168
chr4	132482120	132482235	Enhancer__chr4:132481968-132482201	0	+	132482200
chr4	13250492	13250607	Enhancer__chr4:13250215-13250573	0	+	13250572
chr4	13258050	13258165	Enhancer__chr4:13257922-13258131	0	+	13258130
chr4	13282611	13282726	Enhancer__chr4:13282552-13282692	0	+	13282691
chr4	132897301	132897416	intergenic__NA__chr4:132897335..132897364,-	0	-	132897335
chr4	133045127	133045242	intergenic__NA__chr4:133045153..133045168,-	0	-	133045161
chr4	133266144	133266259	Enhancer__chr4:133266182-133266225	0	+	133266224
chr4	133293072	133293187	Enhancer__chr4:133292934-133293335	0	+	133293152
chr4	13329785	13329900	Enhancer__chr4:13329661-13329866	0	+	13329865
chr4	133409322	133409437	Enhancer__chr4:133409064-133409406	0	+	133409402
chr4	133821999	133822114	Enhancer__chr4:133821685-133822080	0	+	133822079
chr4	133872104	133872219	Enhancer__chr4:133872156-133872185	0	+	133872184
chr4	1339386	1339501	Enhancer__chr4:1339085-1339471	0	+	1339466
chr4	1339788	1339903	Enhancer__chr4:1339592-1340250	0	+	1339868
chr4	133980146	133980261	Enhancer__chr4:133980064-133980227	0	+	133980226
chr4	134046503	134046618	Enhancer__chr4:134046475-134046584	0	+	134046583
chr4	134070233	134070348	div_lnc__p1@ENST00000505289,p1@ENST00000509715,p1@uc003igy.2__chr4:134070250..134070277,-	0	-	134070267
chr4	134070368	134070483	div_pc__p1@PCDH10__chr4:134070439..134070456,+	0	+	134070448
chr4	1340939	1341054	protein_coding__p1@KIAA1530__chr4:1340986..1341042,+	0	+	1341019
chr4	134164681	134164796	Enhancer__chr4:134164621-134164860	0	+	134164761
chr4	134191457	134191572	Enhancer__chr4:134191473-134191538	0	+	134191537
chr4	134568750	134568865	Enhancer__chr4:134568556-134568831	0	+	134568830
chr4	134765903	134766018	Enhancer__chr4:134765849-134765984	0	+	134765983
chr4	13485917	13486032	protein_coding__p1@RAB28__chr4:13485937..13485971,-	0	-	13485951
chr4	135111298	135111413	Enhancer__chr4:135110988-135111379	0	+	135111378
chr4	135122909	135123024	protein_coding__p1@PABPC4L__chr4:135122928..135122954,-	0	-	135122943
chr4	135248591	135248706	intergenic__p1@ENST00000504728,p1@ENST00000506638__chr4:135248608..135248639,-	0	-	135248625
chr4	135287169	135287284	Enhancer__chr4:135287127-135287346	0	+	135287249
chr4	135339218	135339333	Enhancer__chr4:135338942-135339299	0	+	135339298
chr4	135375728	135375843	Enhancer__chr4:135375624-135375809	0	+	135375808
chr4	13546622	13546737	protein_coding__p1@NKX3-2__chr4:13546632..13546662,-	0	-	13546656
chr4	13549390	13549505	intergenic__p3@LOC285548__chr4:13549417..13549432,-	0	-	13549424
chr4	135606641	135606756	Enhancer__chr4:135606435-135606722	0	+	135606721
chr4	135613280	135613395	Enhancer__chr4:135613147-135613457	0	+	135613360
chr4	136044899	136045014	intergenic__p1@ENST00000506412__chr4:136044925..136044939,-	0	-	136044933
chr4	13629314	13629429	protein_coding__p1@BOD1L__chr4:13629269..13629372,-	0	-	13629348
chr4	13655877	13655992	intergenic__p@chr4:13655952..13655965,+__chr4:13655952..13655965,+	0	+	13655957
chr4	136676410	136676525	Enhancer__chr4:136676289-136676491	0	+	136676490
chr4	137020360	137020475	intergenic__p1@BC071818__chr4:137020391..137020413,-	0	-	137020394
chr4	137316901	137317016	intergenic__NA__chr4:137316935..137316936,-	0	-	137316935
chr4	13766662	13766777	Enhancer__chr4:13766418-13766743	0	+	13766742
chr4	138114861	138114976	intergenic__NA__chr4:138114932..138114969,+	0	+	138114941
chr4	138133909	138134024	intergenic__NA__chr4:138133922..138133960,-	0	-	138133943
chr4	138250033	138250148	Enhancer__chr4:138249748-138250114	0	+	138250113
chr4	138253103	138253218	Enhancer__chr4:138253170-138253184	0	+	138253183
chr4	138260629	138260744	Enhancer__chr4:138260702-138260710	0	+	138260709
chr4	138342909	138343024	Enhancer__chr4:138342628-138342994	0	+	138342989
chr4	138434096	138434211	Enhancer__chr4:138434023-138434177	0	+	138434176
chr4	138453578	138453693	protein_coding__p1@PCDH18__chr4:138453606..138453673,-	0	-	138453612
chr4	138466800	138466915	intergenic__NA__chr4:138466875..138466887,+	0	+	138466880
chr4	1385035	1385150	protein_coding__NA__chr4:1385111..1385130,+	0	+	1385115
chr4	138585829	138585944	Enhancer__chr4:138585739-138585945	0	+	138585909
chr4	138656803	138656918	intergenic__NA__chr4:138656826..138656838,-	0	-	138656837
chr4	13886067	13886182	Enhancer__chr4:13885989-13886148	0	+	13886147
chr4	13895219	13895334	Enhancer__chr4:13894956-13895300	0	+	13895299
chr4	138974882	138974997	Enhancer__chr4:138974806-138975089	0	+	138974962
chr4	138975394	138975509	Enhancer__chr4:138975341-138975477	0	+	138975474
chr4	138978502	138978617	intergenic__p1@ENST00000510066__chr4:138978577..138978584,+	0	+	138978582
chr4	138989195	138989310	Enhancer__chr4:138989223-138989276	0	+	138989275
chr4	139051816	139051931	intergenic__p1@ENST00000513895__chr4:139051842..139051860,-	0	-	139051850
chr4	139068011	139068126	Enhancer__chr4:139067903-139068306	0	+	139068091
chr4	13909150	13909265	Enhancer__chr4:13908947-13909321	0	+	13909230
chr4	13914780	13914895	Enhancer__chr4:13914675-13914923	0	+	13914860
chr4	139163468	139163583	protein_coding__p1@SLC7A11__chr4:139163491..139163510,-	0	-	139163502
chr4	139173097	139173212	Enhancer__chr4:139173167-139173319	0	+	139173177
chr4	139177283	139177398	Enhancer__chr4:139177153-139177364	0	+	139177363
chr4	139182928	139183043	Enhancer__chr4:139182736-139183009	0	+	139183008
chr4	13919888	13920003	Enhancer__chr4:13919881-13920079	0	+	13919968
chr4	139203237	139203352	intergenic__NA__chr4:139203271..139203272,-	0	-	139203271
chr4	13920794	13920909	Enhancer__chr4:13920582-13920969	0	+	13920874
chr4	139221196	139221311	Enhancer__chr4:139221168-139221437	0	+	139221276
chr4	139221915	139222030	Enhancer__chr4:139221815-139221996	0	+	139221995
chr4	13922596	13922711	Enhancer__chr4:13922430-13922925	0	+	13922676
chr4	139226330	139226445	Enhancer__chr4:139226206-139226536	0	+	139226410
chr4	139228549	139228664	Enhancer__chr4:139228503-139228841	0	+	139228629
chr4	139230815	139230930	intergenic__p1@ENST00000510736,p1@ENST00000515282__chr4:139230890..139230904,+	0	+	139230895
chr4	139233806	139233921	intergenic__NA__chr4:139233840..139233841,-	0	-	139233840
chr4	13923666	13923781	Enhancer__chr4:13923595-13923747	0	+	13923746
chr4	139249161	139249276	Enhancer__chr4:139249120-139249379	0	+	139249241
chr4	139249497	139249612	Enhancer__chr4:139249459-139249624	0	+	139249577
chr4	139250628	139250743	Enhancer__chr4:139250529-139250714	0	+	139250708
chr4	139251319	139251434	Enhancer__chr4:139251287-139251510	0	+	139251399
chr4	139293656	139293771	Enhancer__chr4:139293360-139293737	0	+	139293736
chr4	139301239	139301354	Enhancer__chr4:139300997-139301320	0	+	139301319
chr4	139311573	139311688	Enhancer__chr4:139311280-139311857	0	+	139311653
chr4	139312163	139312278	Enhancer__chr4:139311931-139312244	0	+	139312243
chr4	139312654	139312769	Enhancer__chr4:139312591-139312741	0	+	139312734
chr4	139314085	139314200	Enhancer__chr4:139313832-139314247	0	+	139314165
chr4	139315220	139315335	Enhancer__chr4:139315146-139315301	0	+	139315300
chr4	139317905	139318020	Enhancer__chr4:139317806-139317986	0	+	139317985
chr4	139320490	139320605	Enhancer__chr4:139320318-139320616	0	+	139320570
chr4	139325714	139325829	Enhancer__chr4:139325481-139325838	0	+	139325794
chr4	139326566	139326681	Enhancer__chr4:139326439-139326794	0	+	139326646
chr4	139327035	139327150	Enhancer__chr4:139326825-139327116	0	+	139327115
chr4	139327474	139327589	Enhancer__chr4:139327385-139327721	0	+	139327554
chr4	139413496	139413611	Enhancer__chr4:139413478-139413579	0	+	139413576
chr4	139447310	139447425	Enhancer__chr4:139447289-139447391	0	+	139447390
chr4	139453195	139453310	Enhancer__chr4:139453169-139453276	0	+	139453275
chr4	139575160	139575275	Enhancer__chr4:139575115-139575241	0	+	139575240
chr4	139591265	139591380	Enhancer__chr4:139590958-139591346	0	+	139591345
chr4	139618616	139618731	Enhancer__chr4:139618320-139618697	0	+	139618696
chr4	139620257	139620372	Enhancer__chr4:139620145-139620338	0	+	139620337
chr4	139645787	139645902	Enhancer__chr4:139645845-139645944	0	+	139645867
chr4	139694656	139694771	intergenic__p1@ENST00000513400__chr4:139694723..139694753,+	0	+	139694736
chr4	139697159	139697274	Enhancer__chr4:139697063-139697240	0	+	139697239
chr4	139747826	139747941	Enhancer__chr4:139747631-139747907	0	+	139747906
chr4	139814542	139814657	Enhancer__chr4:139814320-139814623	0	+	139814622
chr4	13982192	13982307	Enhancer__chr4:13981901-13982273	0	+	13982272
chr4	139830124	139830239	Enhancer__chr4:139829865-139830205	0	+	139830204
chr4	139832283	139832398	Enhancer__chr4:139831999-139832463	0	+	139832363
chr4	139833274	139833389	Enhancer__chr4:139833159-139833355	0	+	139833354
chr4	13983970	13984085	Enhancer__chr4:13983712-13984051	0	+	13984050
chr4	139865312	139865427	Enhancer__chr4:139865200-139865393	0	+	139865392
chr4	139875290	139875405	Enhancer__chr4:139875082-139875464	0	+	139875370
chr4	139884646	139884761	Enhancer__chr4:139884600-139884899	0	+	139884726
chr4	139903430	139903545	Enhancer__chr4:139903137-139903538	0	+	139903510
chr4	139936854	139936969	protein_coding__p1@CCRN4L__chr4:139936905..139936944,+	0	+	139936934
chr4	1400357	1400472	protein_coding__NA__chr4:1400390..1400397,-	0	-	1400391
chr4	140098337	140098452	protein_coding__p1@ELF2__chr4:140098339..140098392,-	0	-	140098371
chr4	140110308	140110423	Enhancer__chr4:140110155-140110499	0	+	140110388
chr4	140201344	140201459	protein_coding__p1@C4orf49__chr4:140201333..140201396,-	0	-	140201378
chr4	140222579	140222694	protein_coding__p1@NAA15__chr4:140222640..140222696,+	0	+	140222659
chr4	140223587	140223702	protein_coding__p2@NDUFC1__chr4:140223614..140223668,-	0	-	140223621
chr4	140374278	140374393	div_pc__NA__chr4:140374339..140374364,+	0	+	140374358
chr4	140375160	140375275	div_lnc__p5@AK097885__chr4:140375158..140375216,-	0	-	140375194
chr4	140477684	140477799	antisense__NA__chr4:140477759..140477781,+	0	+	140477764
chr4	140527822	140527937	protein_coding__p@chr4:140527848..140527866,-__chr4:140527848..140527866,-	0	-	140527856
chr4	140544373	140544488	intergenic__p1@BC043588__chr4:140544402..140544413,-	0	-	140544407
chr4	140552313	140552428	Enhancer__chr4:140552084-140552394	0	+	140552393
chr4	140579060	140579175	Enhancer__chr4:140578910-140579141	0	+	140579140
chr4	140586892	140587007	protein_coding__p1@MGST2__chr4:140586958..140586988,+	0	+	140586972
chr4	141049088	141049203	antisense__NA__chr4:141049163..141049199,+	0	+	141049168
chr4	141075303	141075418	protein_coding__p1@MAML3__chr4:141075330..141075381,-	0	-	141075337
chr4	141077871	141077986	Enhancer__chr4:141077775-141077952	0	+	141077951
chr4	141079722	141079837	Enhancer__chr4:141079705-141079803	0	+	141079802
chr4	141118822	141118937	Enhancer__chr4:141118561-141118903	0	+	141118902
chr4	14113546	14113661	intergenic__p1@ENST00000512754,p1@uc003gnb.2,p1@uc003gnc.2,p1@uc010idt.1__chr4:14113617..14113633,+	0	+	14113626
chr4	141163692	141163807	Enhancer__chr4:141163698-141163887	0	+	141163772
chr4	141164582	141164697	Enhancer__chr4:141164479-141164682	0	+	141164662
chr4	141174571	141174686	Enhancer__chr4:141174275-141174653	0	+	141174651
chr4	141178381	141178496	protein_coding__p5@SCOC__chr4:141178456..141178472,+	0	+	141178461
chr4	141294522	141294637	antisense__p1@LOC100129858__chr4:141294530..141294565,-	0	-	141294556
chr4	141348767	141348882	protein_coding__p1@CLGN__chr4:141348789..141348819,-	0	-	141348801
chr4	141419487	141419602	protein_coding__p2@LOC152586__chr4:141419511..141419526,-	0	-	141419521
chr4	141445241	141445356	protein_coding__p1@ELMOD2__chr4:141445311..141445332,+	0	+	141445321
chr4	141490080	141490195	protein_coding__p1@UCP1__chr4:141490112..141490116,-	0	-	141490114
chr4	14158008	14158123	Enhancer__chr4:14157776-14158089	0	+	14158088
chr4	141633227	141633342	antisense__NA__chr4:141633274..141633308,+	0	+	141633307
chr4	141677493	141677608	div_pc__p1@TBC1D9__chr4:141677466..141677556,-	0	-	141677527
chr4	141677506	141677621	div_lnc__p@chr4:141677577..141677592,+__chr4:141677577..141677592,+	0	+	141677586
chr4	141712191	141712306	Enhancer__chr4:141712099-141712307	0	+	141712271
chr4	141779469	141779584	Enhancer__chr4:141779541-141779551	0	+	141779549
chr4	142134019	142134134	protein_coding__p5@RNF150__chr4:142134039..142134066,-	0	-	142134053
chr4	142142003	142142118	protein_coding__p1@ZNF330__chr4:142142035..142142130,+	0	+	142142083
chr4	142197145	142197260	Enhancer__chr4:142196982-142197372	0	+	142197225
chr4	142199920	142200035	intergenic__p1@ENST00000514347__chr4:142199946..142199958,-	0	-	142199954
chr4	142215659	142215774	Enhancer__chr4:142215447-142215866	0	+	142215739
chr4	14223721	14223836	Enhancer__chr4:14223789-14223802	0	+	14223801
chr4	142250486	142250601	Enhancer__chr4:142250253-142250616	0	+	142250566
chr4	142253736	142253851	intergenic__p1@ENST00000511213__chr4:142253761..142253777,-	0	-	142253770
chr4	142269430	142269545	Enhancer__chr4:142269412-142269661	0	+	142269510
chr4	142271404	142271519	Enhancer__chr4:142271356-142271489	0	+	142271484
chr4	142348007	142348122	Enhancer__chr4:142347756-142348088	0	+	142348087
chr4	142477126	142477241	Enhancer__chr4:142477035-142477207	0	+	142477206
chr4	142557655	142557770	protein_coding__p2@IL15__chr4:142557717..142557757,+	0	+	142557735
chr4	142675975	142676090	Enhancer__chr4:142675999-142676056	0	+	142676055
chr4	14311315	14311430	Enhancer__chr4:14311175-14311415	0	+	14311395
chr4	143435624	143435739	antisense__NA__chr4:143435704..143435705,+	0	+	143435704
chr4	14347039	14347154	Enhancer__chr4:14346907-14347269	0	+	14347119
chr4	143487106	143487221	antisense__NA__chr4:143487178..143487195,+	0	+	143487186
chr4	143768520	143768635	protein_coding__NA__chr4:143768554..143768555,-	0	-	143768554
chr4	143906525	143906640	Enhancer__chr4:143906579-143906606	0	+	143906605
chr4	14401634	14401749	Enhancer__chr4:14401453-14401769	0	+	14401714
chr4	144105979	144106094	div_lnc__NA__chr4:144105978..144106023,-	0	-	144106013
chr4	144105989	144106104	div_pc__p2@USP38__chr4:144106063..144106078,+	0	+	144106069
chr4	144152049	144152164	Enhancer__chr4:144151997-144152130	0	+	144152129
chr4	144207345	144207460	intergenic__NA__chr4:144207422..144207429,+	0	+	144207425
chr4	144257951	144258066	protein_coding__p1@GAB1__chr4:144258021..144258052,+	0	+	144258031
chr4	14439646	14439761	Enhancer__chr4:14439704-14439728	0	+	14439726
chr4	144402065	144402180	Enhancer__chr4:144401789-144402147	0	+	144402145
chr4	144434587	144434702	protein_coding__p2@SMARCA5__chr4:144434584..144434709,+	0	+	144434667
chr4	144435772	144435887	antisense__NA__chr4:144435799..144435811,-	0	-	144435806
chr4	144621290	144621405	div_lnc__NA__chr4:144621366..144621379,+	0	+	144621370
chr4	144621563	144621678	div_pc__NA__chr4:144621597..144621600,-	0	-	144621597
chr4	144826677	144826792	protein_coding__p1@GYPE__chr4:144826682..144826716,-	0	-	144826711
chr4	144833382	144833497	intergenic__NA__chr4:144833456..144833506,+	0	+	144833462
chr4	144905743	144905858	Enhancer__chr4:144905556-144905824	0	+	144905823
chr4	145061836	145061951	protein_coding__p1@GYPA__chr4:145061865..145061877,-	0	-	145061870
chr4	145110148	145110263	Enhancer__chr4:145110025-145110229	0	+	145110228
chr4	14534765	14534880	Enhancer__chr4:14534686-14534846	0	+	14534845
chr4	145498633	145498748	Enhancer__chr4:145498597-145498714	0	+	145498713
chr4	145567227	145567342	protein_coding__p1@HHIP__chr4:145567297..145567355,+	0	+	145567307
chr4	145580022	145580137	antisense__NA__chr4:145580056..145580078,-	0	-	145580056
chr4	145772631	145772746	intergenic__NA__chr4:145772710..145772724,+	0	+	145772711
chr4	146018985	146019100	protein_coding__NA__chr4:146019056..146019071,+	0	+	146019065
chr4	146019688	146019803	protein_coding__p4@ANAPC10__chr4:146019721..146019724,-	0	-	146019722
chr4	146101284	146101399	protein_coding__p3@OTUD4__chr4:146101304..146101326,-	0	-	146101318
chr4	146124823	146124938	Enhancer__chr4:146124563-146124904	0	+	146124903
chr4	14614703	14614818	Enhancer__chr4:14614653-14614784	0	+	14614783
chr4	146200510	146200625	Enhancer__chr4:146200337-146200591	0	+	146200590
chr4	146229946	146230061	Enhancer__chr4:146229939-146230027	0	+	146230026
chr4	146261551	146261666	intergenic__p@chr4:146261581..146261590,-__chr4:146261581..146261590,-	0	-	146261585
chr4	146402265	146402380	protein_coding__NA__chr4:146402309..146402346,+	0	+	146402345
chr4	146424088	146424203	antisense__p1@ENST00000508936,p1@uc003ike.2__chr4:146424109..146424127,-	0	-	146424122
chr4	146520157	146520272	intergenic__NA__chr4:146520235..146520238,+	0	+	146520237
chr4	146539138	146539253	protein_coding__NA__chr4:146539217..146539219,+	0	+	146539218
chr4	146601217	146601332	protein_coding__NA__chr4:146601294..146601301,+	0	+	146601297
chr4	146859623	146859738	protein_coding__p2@ZNF827__chr4:146859626..146859669,-	0	-	146859657
chr4	146944889	146945004	Enhancer__chr4:146944868-146944970	0	+	146944969
chr4	146977401	146977516	intergenic__NA__chr4:146977435..146977436,-	0	-	146977435
chr4	146984546	146984661	Enhancer__chr4:146984472-146984627	0	+	146984626
chr4	147030019	147030134	intergenic__NA__chr4:147030033..147030056,-	0	-	147030053
chr4	147030108	147030223	Enhancer__chr4:147030008-147030189	0	+	147030188
chr4	147043030	147043145	intergenic__p1@LOC100505545__chr4:147043059..147043072,-	0	-	147043064
chr4	147096807	147096922	protein_coding__p1@LSM6__chr4:147096854..147096912,+	0	+	147096887
chr4	147443029	147443144	protein_coding__p1@SLC10A7__chr4:147443043..147443113,-	0	-	147443063
chr4	147559964	147560079	protein_coding__p1@POU4F2__chr4:147560042..147560046,+	0	+	147560044
chr4	14781025	14781140	Enhancer__chr4:14780950-14781106	0	+	14781105
chr4	147855076	147855191	antisense__NA__chr4:147855124..147855186,+	0	+	147855156
chr4	147866965	147867080	protein_coding__p1@TTC29__chr4:147866993..147867021,-	0	-	147866999
chr4	14809684	14809799	Enhancer__chr4:14809578-14809765	0	+	14809764
chr4	14833269	14833384	Enhancer__chr4:14833004-14833350	0	+	14833349
chr4	148374839	148374954	Enhancer__chr4:148374725-148374999	0	+	148374919
chr4	148402012	148402127	protein_coding__p4@EDNRA__chr4:148402078..148402099,+	0	+	148402092
chr4	148471998	148472113	Enhancer__chr4:148471887-148472162	0	+	148472078
chr4	148488605	148488720	intergenic__NA__chr4:148488683..148488686,+	0	+	148488685
chr4	148538361	148538476	div_lnc__NA__chr4:148538389..148538421,-	0	-	148538395
chr4	148538467	148538582	div_pc__p1@TMEM184C__chr4:148538517..148538592,+	0	+	148538547
chr4	14855870	14855985	Enhancer__chr4:14855620-14855951	0	+	14855950
chr4	14857698	14857813	Enhancer__chr4:14857617-14857813	0	+	14857778
chr4	14858158	14858273	Enhancer__chr4:14857906-14858386	0	+	14858238
chr4	148605251	148605366	protein_coding__p1@PRMT10__chr4:148605265..148605322,-	0	-	148605285
chr4	148639242	148639357	Enhancer__chr4:148639177-148639323	0	+	148639322
chr4	148653158	148653273	protein_coding__p1@ARHGAP10__chr4:148653221..148653295,+	0	+	148653238
chr4	14889769	14889884	intergenic__p1@ENST00000505089,p1@uc003gne.2,p1@uc003gnf.2__chr4:14889801..14889805,-	0	-	14889803
chr4	149067559	149067674	antisense__NA__chr4:149067639..149067640,+	0	+	149067639
chr4	149365818	149365933	protein_coding__p5@NR3C2__chr4:149365827..149365870,-	0	-	149365852
chr4	149367072	149367187	Enhancer__chr4:149366972-149367375	0	+	149367152
chr4	149384790	149384905	Enhancer__chr4:149384592-149384871	0	+	149384870
chr4	149467483	149467598	Enhancer__chr4:149467274-149467593	0	+	149467563
chr4	149614057	149614172	intergenic__NA__chr4:149614137..149614164,+	0	+	149614137
chr4	149709219	149709334	Enhancer__chr4:149709037-149709300	0	+	149709299
chr4	149716549	149716664	Enhancer__chr4:149716435-149716631	0	+	149716629
chr4	149756497	149756612	Enhancer__chr4:149756405-149756578	0	+	149756577
chr4	149863527	149863642	intergenic__NA__chr4:149863556..149863568,-	0	-	149863561
chr4	15003616	15003731	div_lnc__NA__chr4:15003644..15003665,-	0	-	15003650
chr4	15004024	15004139	div_pc__p1@CPEB2__chr4:15004067..15004113,+	0	+	15004104
chr4	150075367	150075482	intergenic__NA__chr4:150075446..150075448,+	0	+	150075447
chr4	150433838	150433953	Enhancer__chr4:150433766-150433919	0	+	150433918
chr4	150667117	150667232	Enhancer__chr4:150667189-150667290	0	+	150667197
chr4	15075129	15075244	Enhancer__chr4:15074859-15075210	0	+	15075209
chr4	150756560	150756675	Enhancer__chr4:150756513-150756641	0	+	150756640
chr4	150805938	150806053	Enhancer__chr4:150806012-150806019	0	+	150806018
chr4	150808474	150808589	Enhancer__chr4:150808373-150808555	0	+	150808554
chr4	150955560	150955675	Enhancer__chr4:150955291-150955641	0	+	150955640
chr4	150977858	150977973	Enhancer__chr4:150977820-150977939	0	+	150977938
chr4	150999383	150999498	protein_coding__p2@DCLK2__chr4:150999439..150999471,+	0	+	150999463
chr4	15149521	15149636	Enhancer__chr4:15149271-15149619	0	+	15149601
chr4	151500146	151500261	antisense__NA__chr4:151500222..151500232,+	0	+	151500226
chr4	151503037	151503152	protein_coding__p2@MAB21L2__chr4:151503105..151503132,+	0	+	151503117
chr4	15151504	15151619	Enhancer__chr4:15151544-15151754	0	+	15151584
chr4	15163964	15164079	Enhancer__chr4:15163714-15164045	0	+	15164044
chr4	151936844	151936959	protein_coding__p1@LRBA__chr4:151936865..151936891,-	0	-	151936878
chr4	151956701	151956816	Enhancer__chr4:151956610-151956785	0	+	151956781
chr4	152020699	152020814	protein_coding__p1@RPS3A__chr4:152020736..152020788,+	0	+	152020779
chr4	152060790	152060905	antisense__NA__chr4:152060870..152060871,+	0	+	152060870
chr4	152246674	152246789	protein_coding__p@chr4:152246640..152246731,-__chr4:152246640..152246731,-	0	-	152246708
chr4	152274563	152274678	intergenic__NA__chr4:152274595..152274600,-	0	-	152274597
chr4	152329952	152330067	div_lnc__NA__chr4:152329981..152330001,-	0	-	152329986
chr4	152330247	152330362	div_pc__p1@FAM160A1__chr4:152330321..152330350,+	0	+	152330327
chr4	15235820	15235935	Enhancer__chr4:15235793-15235968	0	+	15235900
chr4	152588310	152588425	intergenic__NA__chr4:152588390..152588391,+	0	+	152588390
chr4	152596028	152596143	antisense__NA__chr4:152596108..152596109,+	0	+	152596108
chr4	152682124	152682239	protein_coding__p1@PET112__chr4:152682129..152682170,-	0	-	152682158
chr4	152720469	152720584	intergenic__NA__chr4:152720546..152720550,+	0	+	152720549
chr4	152731067	152731182	Enhancer__chr4:152731016-152731148	0	+	152731147
chr4	152849799	152849914	intergenic__NA__chr4:152849826..152849834,-	0	-	152849833
chr4	152877048	152877163	intergenic__p1@ENST00000515329,p1@uc003imn.2__chr4:152877127..152877147,+	0	+	152877128
chr4	152931535	152931650	Enhancer__chr4:152931325-152931616	0	+	152931615
chr4	152937667	152937782	Enhancer__chr4:152937640-152937817	0	+	152937747
chr4	15296949	15297064	Enhancer__chr4:15297006-15297030	0	+	15297029
chr4	153021873	153021988	intergenic__p1@ENST00000504144,p1@ENST00000509332__chr4:153021899..153021959,+	0	+	153021953
chr4	153023242	153023357	Enhancer__chr4:153023305-153023605	0	+	153023322
chr4	153071331	153071446	Enhancer__chr4:153071306-153071435	0	+	153071411
chr4	153099692	153099807	intergenic__NA__chr4:153099726..153099727,-	0	-	153099726
chr4	153147025	153147140	intergenic__NA__chr4:153147059..153147064,-	0	-	153147059
chr4	153165219	153165334	Enhancer__chr4:153165200-153165300	0	+	153165299
chr4	153180318	153180433	Enhancer__chr4:153180278-153180573	0	+	153180398
chr4	153181203	153181318	Enhancer__chr4:153180891-153181284	0	+	153181283
chr4	153190436	153190551	Enhancer__chr4:153190429-153190517	0	+	153190516
chr4	153243156	153243271	intergenic__NA__chr4:153243189..153243201,-	0	-	153243190
chr4	15341347	15341462	protein_coding__NA__chr4:15341422..15341428,+	0	+	15341427
chr4	153457180	153457295	div_pc__p@chr4:153457197..153457268,-__chr4:153457197..153457268,-	0	-	153457214
chr4	153457364	153457479	div_lnc__p1@DKFZP434I0714__chr4:153457404..153457469,+	0	+	153457444
chr4	153461778	153461893	Enhancer__chr4:153461614-153461859	0	+	153461858
chr4	153475463	153475578	Enhancer__chr4:153475381-153475544	0	+	153475543
chr4	153497083	153497198	Enhancer__chr4:153496878-153497164	0	+	153497163
chr4	153506301	153506416	Enhancer__chr4:153506273-153506484	0	+	153506381
chr4	1535548	1535663	Enhancer__chr4:1535396-1535629	0	+	1535628
chr4	153587410	153587525	antisense__p1@ENST00000515789,p1@uc003imx.1__chr4:153587489..153587501,+	0	+	153587490
chr4	153601114	153601229	protein_coding__p2@TMEM154__chr4:153601136..153601172,-	0	-	153601148
chr4	153631066	153631181	Enhancer__chr4:153630965-153631147	0	+	153631146
chr4	153700846	153700961	protein_coding__p1@TIGD4__chr4:153700864..153700930,-	0	-	153700880
chr4	153701031	153701146	protein_coding__p1@ARFIP1__chr4:153701081..153701164,+	0	+	153701111
chr4	153857394	153857509	protein_coding__p1@FHDC1__chr4:153857468..153857520,+	0	+	153857474
chr4	153986632	153986747	Enhancer__chr4:153986368-153986713	0	+	153986712
chr4	154001350	154001465	Enhancer__chr4:154001109-154001458	0	+	154001430
chr4	154004610	154004725	Enhancer__chr4:154004659-154004831	0	+	154004690
chr4	154036108	154036223	Enhancer__chr4:154035952-154036270	0	+	154036188
chr4	154073405	154073520	protein_coding__p3@TRIM2__chr4:154073469..154073523,+	0	+	154073485
chr4	15423796	15423911	antisense__NA__chr4:15423829..15423831,-	0	-	15423830
chr4	154265761	154265876	protein_coding__p1@MND1__chr4:154265825..154265875,+	0	+	154265841
chr4	15429503	15429618	antisense__p1@ENST00000502344__chr4:15429533..15429568,-	0	-	15429537
chr4	154347792	154347907	Enhancer__chr4:154347723-154347988	0	+	154347872
chr4	154350564	154350679	Enhancer__chr4:154350468-154350645	0	+	154350644
chr4	154355028	154355143	Enhancer__chr4:154354806-154355109	0	+	154355108
chr4	154360728	154360843	Enhancer__chr4:154360422-154360809	0	+	154360808
chr4	154361944	154362059	Enhancer__chr4:154361957-154362025	0	+	154362024
chr4	154387431	154387546	protein_coding__p1@KIAA0922__chr4:154387480..154387536,+	0	+	154387511
chr4	154562894	154563009	Enhancer__chr4:154562795-154563024	0	+	154562974
chr4	154563430	154563545	Enhancer__chr4:154563169-154563512	0	+	154563510
chr4	154571062	154571177	Enhancer__chr4:154570939-154571327	0	+	154571142
chr4	154573671	154573786	Enhancer__chr4:154571958-154574588	0	+	154573751
chr4	154577363	154577478	Enhancer__chr4:154577062-154577591	0	+	154577443
chr4	154578704	154578819	Enhancer__chr4:154578707-154579027	0	+	154578784
chr4	154580582	154580697	Enhancer__chr4:154580466-154580842	0	+	154580662
chr4	154584791	154584906	Enhancer__chr4:154584497-154584872	0	+	154584871
chr4	154597743	154597858	Enhancer__chr4:154597696-154597910	0	+	154597823
chr4	154598302	154598417	Enhancer__chr4:154598070-154598582	0	+	154598382
chr4	154622956	154623071	protein_coding__NA__chr4:154623035..154623037,+	0	+	154623036
chr4	154681368	154681483	protein_coding__NA__chr4:154681365..154681408,-	0	-	154681402
chr4	154685857	154685972	Enhancer__chr4:154685841-154686040	0	+	154685937
chr4	154710184	154710299	protein_coding__p1@SFRP2__chr4:154710210..154710243,-	0	-	154710218
chr4	154711517	154711632	Enhancer__chr4:154711358-154711691	0	+	154711597
chr4	154712094	154712209	Enhancer__chr4:154711839-154712367	0	+	154712174
chr4	15471440	15471555	protein_coding__p2@CC2D2A__chr4:15471497..15471529,+	0	+	15471520
chr4	154727915	154728030	Enhancer__chr4:154727747-154727998	0	+	154727995
chr4	154869502	154869617	Enhancer__chr4:154869368-154869583	0	+	154869582
chr4	154994862	154994977	Enhancer__chr4:154994537-154994972	0	+	154994942
chr4	155148507	155148622	Enhancer__chr4:155148499-155148707	0	+	155148587
chr4	155412916	155413031	protein_coding__p1@DCHS2__chr4:155412916..155412956,-	0	-	155412950
chr4	155471513	155471628	protein_coding__p1@PLRG1__chr4:155471528..155471592,-	0	-	155471547
chr4	155484082	155484197	protein_coding__p1@FGB__chr4:155484155..155484177,+	0	+	155484162
chr4	155511859	155511974	protein_coding__p1@FGA__chr4:155511887..155511903,-	0	-	155511893
chr4	155519394	155519509	Enhancer__chr4:155519290-155519521	0	+	155519474
chr4	155533773	155533888	protein_coding__p1@FGG__chr4:155533798..155533816,-	0	-	155533807
chr4	155536590	155536705	Enhancer__chr4:155536532-155536671	0	+	155536670
chr4	155548056	155548171	protein_coding__p2@LRAT__chr4:155548101..155548148,+	0	+	155548136
chr4	15565815	15565930	antisense__NA__chr4:15565849..15565850,-	0	-	15565849
chr4	155702350	155702465	div_pc__p1@RBM46__chr4:155702419..155702437,+	0	+	155702430
chr4	156129707	156129822	div_pc__p1@NPY2R__chr4:156129778..156129804,+	0	+	156129787
chr4	156130227	156130342	div_lnc__NA__chr4:156130222..156130262,-	0	-	156130261
chr4	1562162	1562277	Enhancer__chr4:1562061-1562319	0	+	1562242
chr4	156225597	156225712	intergenic__NA__chr4:156225677..156225678,+	0	+	156225677
chr4	156298082	156298197	protein_coding__p2@MAP9__chr4:156298087..156298127,-	0	-	156298116
chr4	156388148	156388263	Enhancer__chr4:156388113-156388229	0	+	156388228
chr4	156487717	156487832	Enhancer__chr4:156487574-156487799	0	+	156487797
chr4	156587782	156587897	protein_coding__p5@GUCY1A3__chr4:156587853..156587884,+	0	+	156587862
chr4	156655996	156656111	intergenic__NA__chr4:156656076..156656103,+	0	+	156656076
chr4	156680110	156680225	protein_coding__p1@GUCY1B3__chr4:156680153..156680242,+	0	+	156680190
chr4	156775848	156775963	protein_coding__p2@TDO2__chr4:156775910..156775941,+	0	+	156775928
chr4	156787394	156787509	protein_coding__p1@ACCN5__chr4:156787425..156787429,-	0	-	156787428
chr4	15683157	15683272	protein_coding__p2@FBXL5__chr4:15683118..15683226,-	0	-	15683191
chr4	15683196	15683311	protein_coding__p4@FAM200B__chr4:15683260..15683337,+	0	+	15683276
chr4	156874983	156875098	protein_coding__p1@CTSO__chr4:156875003..156875074,-	0	-	156875017
chr4	15704607	15704722	protein_coding__p1@BST1__chr4:15704679..15704733,+	0	+	15704687
chr4	157168907	157169022	Enhancer__chr4:157168772-157168993	0	+	157168987
chr4	157397721	157397836	Enhancer__chr4:157397521-157397868	0	+	157397801
chr4	157436658	157436773	Enhancer__chr4:157436564-157436739	0	+	157436738
chr4	157563585	157563700	div_pc__NA__chr4:157563587..157563638,-	0	-	157563619
chr4	157563618	157563733	div_lnc__NA__chr4:157563687..157563712,+	0	+	157563698
chr4	15758105	15758220	Enhancer__chr4:15757957-15758240	0	+	15758185
chr4	15773180	15773295	Enhancer__chr4:15773062-15773366	0	+	15773260
chr4	15775903	15776018	Enhancer__chr4:15775826-15776085	0	+	15775983
chr4	15779870	15779985	protein_coding__p1@CD38__chr4:15779943..15779982,+	0	+	15779950
chr4	157892471	157892586	protein_coding__p2@PDGFC__chr4:157892498..157892532,-	0	-	157892505
chr4	157893753	157893868	Enhancer__chr4:157893618-157893834	0	+	157893833
chr4	157894537	157894652	Enhancer__chr4:157894352-157894618	0	+	157894617
chr4	157913718	157913833	Enhancer__chr4:157913649-157913799	0	+	157913798
chr4	157914348	157914463	Enhancer__chr4:157914330-157914429	0	+	157914428
chr4	157974064	157974179	Enhancer__chr4:157973833-157974145	0	+	157974144
chr4	157997276	157997391	protein_coding__p1@GLRB__chr4:157997273..157997391,+	0	+	157997356
chr4	158140986	158141101	protein_coding__NA__chr4:158141063..158141070,+	0	+	158141066
chr4	1581969	1582084	intergenic__NA__chr4:1581987..1582020,-	0	-	1582003
chr4	158493644	158493759	intergenic__NA__chr4:158493714..158493735,+	0	+	158493724
chr4	15870807	15870922	Enhancer__chr4:15870539-15870889	0	+	15870887
chr4	158815326	158815441	Enhancer__chr4:158815027-158815407	0	+	158815406
chr4	158883541	158883656	Enhancer__chr4:158883602-158883623	0	+	158883621
chr4	158904672	158904787	Enhancer__chr4:158904600-158904766	0	+	158904752
chr4	158913742	158913857	Enhancer__chr4:158913596-158913823	0	+	158913822
chr4	158928217	158928332	Enhancer__chr4:158928268-158928394	0	+	158928297
chr4	158942072	158942187	Enhancer__chr4:158941982-158942153	0	+	158942152
chr4	158954611	158954726	Enhancer__chr4:158954591-158954700	0	+	158954691
chr4	15895719	15895834	Enhancer__chr4:15895700-15895839	0	+	15895799
chr4	159016285	159016400	Enhancer__chr4:159015926-159016366	0	+	159016365
chr4	15907846	15907961	Enhancer__chr4:15907638-15908044	0	+	15907926
chr4	159094142	159094257	protein_coding__p2@FAM198B__chr4:159094160..159094185,-	0	-	159094176
chr4	159095621	159095736	Enhancer__chr4:159095291-159095702	0	+	159095701
chr4	159101704	159101819	Enhancer__chr4:159101630-159101785	0	+	159101784
chr4	159103941	159104056	Enhancer__chr4:159103850-159104073	0	+	159104021
chr4	159112899	159113014	Enhancer__chr4:159112760-159112996	0	+	159112979
chr4	159122675	159122790	protein_coding__p9@TMEM144__chr4:159122728..159122766,+	0	+	159122755
chr4	15915489	15915604	Enhancer__chr4:15915213-15915572	0	+	15915569
chr4	15923088	15923203	Enhancer__chr4:15922988-15923279	0	+	15923168
chr4	159236386	159236501	protein_coding__p10@RXFP1__chr4:159236462..159236471,+	0	+	159236466
chr4	15940311	15940426	protein_coding__NA__chr4:15940345..15940358,-	0	-	15940345
chr4	159430836	159430951	antisense__p1@ENST00000502566__chr4:159430869..159430885,-	0	-	159430870
chr4	159593173	159593288	protein_coding__p2@C4orf46__chr4:159593179..159593220,-	0	-	159593207
chr4	159593206	159593321	protein_coding__p2@ETFDH__chr4:159593271..159593295,+	0	+	159593286
chr4	159644509	159644624	protein_coding__p1@PPID__chr4:159644507..159644584,-	0	-	159644543
chr4	159690145	159690260	protein_coding__p2@FNIP2__chr4:159690218..159690235,+	0	+	159690225
chr4	15970878	15970993	protein_coding__NA__chr4:15970894..15970915,-	0	-	15970912
chr4	159959849	159959964	protein_coding__p3@C4orf45__chr4:159959878..159959889,-	0	-	159959883
chr4	160025158	160025273	protein_coding__p45@RAPGEF2__chr4:160025195..160025268,+	0	+	160025238
chr4	160424602	160424717	Enhancer__chr4:160424445-160424685	0	+	160424682
chr4	160425711	160425826	Enhancer__chr4:160425605-160425792	0	+	160425791
chr4	160519867	160519982	Enhancer__chr4:160519936-160519948	0	+	160519947
chr4	160521595	160521710	Enhancer__chr4:160521424-160521676	0	+	160521675
chr4	160552605	160552720	Enhancer__chr4:160552495-160552686	0	+	160552685
chr4	160605694	160605809	Enhancer__chr4:160605526-160605775	0	+	160605774
chr4	160654031	160654146	Enhancer__chr4:160653847-160654112	0	+	160654111
chr4	160673923	160674038	Enhancer__chr4:160673649-160674004	0	+	160674003
chr4	160698951	160699066	intergenic__p1@ENST00000513718__chr4:160698976..160699011,-	0	-	160698985
chr4	160760536	160760651	Enhancer__chr4:160760364-160760617	0	+	160760616
chr4	16085611	16085726	protein_coding__p1@PROM1__chr4:16085625..16085652,-	0	-	16085645
chr4	160892996	160893111	Enhancer__chr4:160892821-160893077	0	+	160893076
chr4	161240141	161240256	Enhancer__chr4:161240057-161240222	0	+	161240221
chr4	16125503	16125618	Enhancer__chr4:16125304-16125914	0	+	16125583
chr4	161769735	161769850	Enhancer__chr4:161769764-161769816	0	+	161769815
chr4	16228205	16228320	div_lnc__p1@FLJ39653__chr4:16228268..16228301,+	0	+	16228285
chr4	16229003	16229118	div_pc__NA__chr4:16229032..16229058,-	0	-	16229037
chr4	162943838	162943953	antisense__NA__chr4:162943900..162943919,+	0	+	162943918
chr4	163085117	163085232	protein_coding__p1@FSTL5__chr4:163085141..163085162,-	0	-	163085151
chr4	16357122	16357237	Enhancer__chr4:16357169-16357203	0	+	16357202
chr4	163661566	163661681	intergenic__NA__chr4:163661643..163661647,+	0	+	163661646
chr4	163760159	163760274	Enhancer__chr4:163760228-163760241	0	+	163760239
chr4	16401426	16401541	intergenic__NA__chr4:16401506..16401507,+	0	+	16401506
chr4	164088003	164088118	protein_coding__p1@NAF1__chr4:164087974..164088088,-	0	-	164088037
chr4	164264963	164265078	protein_coding__p1@NPY5R__chr4:164265035..164265079,+	0	+	164265043
chr4	164265969	164266084	protein_coding__p5@NPY1R__chr4:164265989..164266009,-	0	-	164266003
chr4	164394871	164394986	protein_coding__p1@TKTL2__chr4:164394882..164394937,-	0	-	164394905
chr4	16440313	16440428	Enhancer__chr4:16440383-16440394	0	+	16440393
chr4	164414331	164414446	Enhancer__chr4:164414222-164414415	0	+	164414411
chr4	164415577	164415692	protein_coding__p4@C4orf43__chr4:164415635..164415669,+	0	+	164415657
chr4	164450980	164451095	antisense__NA__chr4:164451059..164451061,+	0	+	164451060
chr4	165305136	165305251	protein_coding__p2@MARCH1__chr4:165305086..165305179,-	0	-	165305170
chr4	165331722	165331837	Enhancer__chr4:165331650-165331803	0	+	165331802
chr4	165675202	165675317	intergenic__p2@LOC100505989__chr4:165675269..165675289,+	0	+	165675282
chr4	165729043	165729158	Enhancer__chr4:165728924-165729125	0	+	165729123
chr4	165798061	165798176	intergenic__p1@LOC100506013__chr4:165798135..165798147,+	0	+	165798141
chr4	165878049	165878164	protein_coding__p1@C4orf39__chr4:165878114..165878159,+	0	+	165878129
chr4	165898748	165898863	protein_coding__p1@TRIM61__chr4:165898768..165898818,-	0	-	165898782
chr4	165929088	165929203	intergenic__NA__chr4:165929102..165929124,-	0	-	165929122
chr4	165953070	165953185	protein_coding__p3@TRIM60__chr4:165953147..165953161,+	0	+	165953150
chr4	166128671	166128786	protein_coding__p1@KLHL2__chr4:166128735..166128813,+	0	+	166128751
chr4	166247059	166247174	Enhancer__chr4:166247009-166247140	0	+	166247139
chr4	166248791	166248906	protein_coding__p1@MSMO1__chr4:166248811..166248901,+	0	+	166248871
chr4	166422575	166422690	Enhancer__chr4:166422422-166422684	0	+	166422655
chr4	166425916	166426031	Enhancer__chr4:166425804-166425997	0	+	166425996
chr4	166603990	166604105	Enhancer__chr4:166603847-166604073	0	+	166604070
chr4	166605740	166605855	intergenic__NA__chr4:166605816..166605826,+	0	+	166605820
chr4	166794309	166794424	protein_coding__p1@TLL1__chr4:166794383..166794399,+	0	+	166794389
chr4	167356160	167356275	Enhancer__chr4:167356237-167356241	0	+	167356240
chr4	168155911	168156026	protein_coding__NA__chr4:168155929..168155952,-	0	-	168155945
chr4	168229808	168229923	intergenic__NA__chr4:168229838..168229843,-	0	-	168229842
chr4	1685994	1686109	protein_coding__NA__chr4:1686015..1686065,-	0	-	1686028
chr4	168818443	168818558	Enhancer__chr4:168818156-168818524	0	+	168818523
chr4	16900387	16900502	protein_coding__p4@LDB2__chr4:16900410..16900427,-	0	-	16900421
chr4	169013607	169013722	protein_coding__p1@ANXA10__chr4:169013681..169013697,+	0	+	169013687
chr4	169239915	169240030	protein_coding__p1@DDX60__chr4:169239921..169239972,-	0	-	169239949
chr4	169418122	169418237	protein_coding__p5@PALLD__chr4:169418195..169418211,+	0	+	169418202
chr4	169457733	169457848	protein_coding__p3@DDX60L__chr4:169457758..169457771,-	0	-	169457767
chr4	169569795	169569910	antisense__NA__chr4:169569781..169569834,-	0	-	169569829
chr4	169754047	169754162	antisense__NA__chr4:169754081..169754091,-	0	-	169754081
chr4	169931371	169931486	div_pc__p1@CBR4__chr4:169931393..169931436,-	0	-	169931405
chr4	169931513	169931628	div_lnc__NA__chr4:169931580..169931632,+	0	+	169931593
chr4	16995214	16995329	Enhancer__chr4:16995177-16995295	0	+	16995294
chr4	169972273	169972388	Enhancer__chr4:169972077-169972354	0	+	169972353
chr4	169991268	169991383	Enhancer__chr4:169991170-169991417	0	+	169991348
chr4	169992091	169992206	Enhancer__chr4:169992046-169992220	0	+	169992171
chr4	170122807	170122922	antisense__NA__chr4:170122862..170122908,+	0	+	170122887
chr4	170192066	170192181	protein_coding__p1@SH3RF1__chr4:170192092..170192115,-	0	-	170192100
chr4	170193551	170193666	Enhancer__chr4:170193381-170193745	0	+	170193631
chr4	170209392	170209507	Enhancer__chr4:170209119-170209477	0	+	170209472
chr4	170214678	170214793	Enhancer__chr4:170214538-170214849	0	+	170214758
chr4	170266631	170266746	Enhancer__chr4:170266359-170266712	0	+	170266711
chr4	17030589	17030704	Enhancer__chr4:17030410-17030670	0	+	17030669
chr4	170533462	170533577	protein_coding__NA__chr4:170533513..170533555,+	0	+	170533542
chr4	170533699	170533814	protein_coding__p1@NEK1__chr4:170533723..170533789,-	0	-	170533733
chr4	17059733	17059848	Enhancer__chr4:17059500-17059814	0	+	17059813
chr4	170679060	170679175	protein_coding__p1@C4orf27__chr4:170679024..170679102,-	0	-	170679094
chr4	170692238	170692353	Enhancer__chr4:170692148-170692387	0	+	170692318
chr4	170788448	170788563	Enhancer__chr4:170788484-170788546	0	+	170788528
chr4	170865428	170865543	Enhancer__chr4:170865400-170865509	0	+	170865508
chr4	170867049	170867164	intergenic__p3@ENST00000509956__chr4:170867127..170867132,+	0	+	170867129
chr4	170897018	170897133	intergenic__p1@LOC100506085__chr4:170897045..170897084,-	0	-	170897052
chr4	170902814	170902929	intergenic__NA__chr4:170902889..170902899,+	0	+	170902894
chr4	170954119	170954234	protein_coding__p1@uc003isq.2__chr4:170954135..170954158,-	0	-	170954153
chr4	171012811	171012926	protein_coding__p12@AADAT__chr4:171012844..171012850,-	0	-	171012845
chr4	1714396	1714511	div_pc__NA__chr4:1714410..1714453,-	0	-	1714430
chr4	1714492	1714607	div_lnc__p@chr4:1714555..1714582,+__chr4:1714555..1714582,+	0	+	1714572
chr4	17187602	17187717	intergenic__NA__chr4:17187634..17187637,-	0	-	17187636
chr4	171961669	171961784	intergenic__NA__chr4:171961739..171961780,+	0	+	171961749
chr4	172219386	172219501	intergenic__NA__chr4:172219420..172219421,-	0	-	172219420
chr4	1723015	1723130	protein_coding__p2@TMEM129__chr4:1723040..1723084,-	0	-	1723049
chr4	1723168	1723283	protein_coding__p1@TACC3__chr4:1723197..1723261,+	0	+	1723248
chr4	172348805	172348920	Enhancer__chr4:172348866-172349231	0	+	172348885
chr4	172351810	172351925	Enhancer__chr4:172351743-172351891	0	+	172351890
chr4	172733323	172733438	protein_coding__NA__chr4:172733386..172733410,+	0	+	172733403
chr4	174089852	174089967	div_pc__p2@GALNT7__chr4:174089922..174089950,+	0	+	174089932
chr4	174090796	174090911	div_lnc__NA__chr4:174090806..174090836,-	0	-	174090830
chr4	174251136	174251251	intergenic__NA__chr4:174251170..174251171,-	0	-	174251170
chr4	174256261	174256376	protein_coding__p6@HMGB2__chr4:174256283..174256303,-	0	-	174256295
chr4	174285205	174285320	Enhancer__chr4:174285204-174285286	0	+	174285285
chr4	174291008	174291123	div_pc__p3@SAP30__chr4:174291085..174291131,+	0	+	174291088
chr4	174291814	174291929	div_lnc__NA__chr4:174291834..174291851,-	0	-	174291848
chr4	174337763	174337878	Enhancer__chr4:174337339-174338040	0	+	174337843
chr4	174399486	174399601	Enhancer__chr4:174399518-174399676	0	+	174399566
chr4	174400034	174400149	Enhancer__chr4:174399736-174400115	0	+	174400114
chr4	174422276	174422391	Enhancer__chr4:174422100-174422381	0	+	174422356
chr4	174435649	174435764	Enhancer__chr4:174435467-174435730	0	+	174435729
chr4	174439279	174439394	Enhancer__chr4:174439063-174439445	0	+	174439359
chr4	174440640	174440755	Enhancer__chr4:174440246-174440721	0	+	174440720
chr4	174443353	174443468	Enhancer__chr4:174443232-174443552	0	+	174443433
chr4	174443906	174444021	Enhancer__chr4:174443845-174444302	0	+	174443986
chr4	174448349	174448464	antisense__NA__chr4:174448406..174448436,+	0	+	174448429
chr4	174451345	174451460	protein_coding__p1@HAND2__chr4:174451370..174451387,-	0	-	174451379
chr4	174470531	174470646	Enhancer__chr4:174470601-174470612	0	+	174470611
chr4	174620212	174620327	Enhancer__chr4:174620122-174620295	0	+	174620292
chr4	174667737	174667852	Enhancer__chr4:174667670-174667818	0	+	174667817
chr4	174738582	174738697	Enhancer__chr4:174738394-174738663	0	+	174738662
chr4	174800101	174800216	Enhancer__chr4:174799900-174800331	0	+	174800181
chr4	174818311	174818426	intergenic__p1@ENST00000509968__chr4:174818390..174818392,+	0	+	174818391
chr4	174857177	174857292	Enhancer__chr4:174856893-174857258	0	+	174857257
chr4	174911977	174912092	intergenic__NA__chr4:174912000..174912024,-	0	-	174912011
chr4	174945038	174945153	Enhancer__chr4:174945090-174945120	0	+	174945118
chr4	174958118	174958233	Enhancer__chr4:174958102-174958199	0	+	174958198
chr4	175075774	175075889	intergenic__NA__chr4:175075808..175075814,-	0	-	175075808
chr4	17513794	17513909	protein_coding__p3@QDPR__chr4:17513819..17513834,-	0	-	17513828
chr4	175138665	175138780	Enhancer__chr4:175138375-175138746	0	+	175138745
chr4	175148604	175148719	Enhancer__chr4:175148409-175148685	0	+	175148684
chr4	175204807	175204922	protein_coding__p2@CEP44__chr4:175204865..175204915,+	0	+	175204887
chr4	175205380	175205495	protein_coding__p3@FBXO8__chr4:175205407..175205421,-	0	-	175205414
chr4	175261846	175261961	Enhancer__chr4:175261747-175261928	0	+	175261926
chr4	175262277	175262392	Enhancer__chr4:175262329-175262358	0	+	175262357
chr4	175264008	175264123	Enhancer__chr4:175263937-175264166	0	+	175264088
chr4	175281751	175281866	Enhancer__chr4:175281816-175282139	0	+	175281831
chr4	175299704	175299819	Enhancer__chr4:175299709-175299785	0	+	175299784
chr4	1754020	1754135	Enhancer__chr4:1753782-1754101	0	+	1754100
chr4	175402952	175403067	Enhancer__chr4:175402841-175403033	0	+	175403032
chr4	175444224	175444339	protein_coding__NA__chr4:175444255..175444262,-	0	-	175444258
chr4	17546093	17546208	Enhancer__chr4:17545817-17546174	0	+	17546173
chr4	175461460	175461575	intergenic__NA__chr4:175461490..175461495,-	0	-	175461494
chr4	175490640	175490755	Enhancer__chr4:175490531-175490775	0	+	175490720
chr4	175501934	175502049	Enhancer__chr4:175501777-175502117	0	+	175502014
chr4	175504150	175504265	Enhancer__chr4:175504028-175504273	0	+	175504230
chr4	175513111	175513226	Enhancer__chr4:175512872-175513192	0	+	175513191
chr4	175525560	175525675	Enhancer__chr4:175525435-175525643	0	+	175525640
chr4	175750335	175750450	protein_coding__p1@GLRA3__chr4:175750364..175750436,-	0	-	175750369
chr4	175750759	175750874	protein_coding__p4@ADAM29__chr4:175750828..175750850,+	0	+	175750839
chr4	17578740	17578855	protein_coding__p5@LAP3__chr4:17578815..17578827,+	0	+	17578820
chr4	1760197	1760312	Enhancer__chr4:1760039-1760352	0	+	1760277
chr4	17616164	17616279	div_lnc__NA__chr4:17616166..17616211,-	0	-	17616198
chr4	17616188	17616303	div_pc__p1@MED28__chr4:17616253..17616275,+	0	+	17616268
chr4	176340415	176340530	Enhancer__chr4:176340355-176340496	0	+	176340495
chr4	176340853	176340968	Enhancer__chr4:176340534-176340934	0	+	176340933
chr4	176349558	176349673	Enhancer__chr4:176349248-176349641	0	+	176349638
chr4	176452731	176452846	Enhancer__chr4:176452577-176452812	0	+	176452811
chr4	176711412	176711527	antisense__NA__chr4:176711489..176711493,+	0	+	176711492
chr4	176923536	176923651	protein_coding__p4@GPM6A__chr4:176923558..176923591,-	0	-	176923570
chr4	1769663	1769778	Enhancer__chr4:1769544-1769746	0	+	1769743
chr4	176986947	176987062	protein_coding__p1@WDR17__chr4:176986978..176987046,+	0	+	176987027
chr4	177116701	177116816	protein_coding__p1@SPATA4__chr4:177116713..177116751,-	0	-	177116735
chr4	177198640	177198755	protein_coding__p4@ASB5__chr4:177198663..177198680,-	0	-	177198674
chr4	177241058	177241173	div_pc__p1@SPCS3__chr4:177241094..177241173,+	0	+	177241138
chr4	177241613	177241728	div_lnc__p1@ENST00000512634__chr4:177241621..177241682,-	0	-	177241647
chr4	177375156	177375271	Enhancer__chr4:177375045-177375305	0	+	177375236
chr4	177379662	177379777	Enhancer__chr4:177379481-177379743	0	+	177379742
chr4	177459569	177459684	Enhancer__chr4:177459522-177459662	0	+	177459649
chr4	177467284	177467399	Enhancer__chr4:177467145-177467366	0	+	177467364
chr4	177575251	177575366	Enhancer__chr4:177575311-177575346	0	+	177575331
chr4	177713982	177714097	protein_coding__p2@VEGFC__chr4:177713999..177714050,-	0	-	177714016
chr4	177715596	177715711	Enhancer__chr4:177715411-177715680	0	+	177715676
chr4	177760451	177760566	Enhancer__chr4:177760403-177760587	0	+	177760531
chr4	177796694	177796809	intergenic__NA__chr4:177796728..177796729,-	0	-	177796728
chr4	177796766	177796881	intergenic__p1@ENST00000508790__chr4:177796841..177796851,+	0	+	177796846
chr4	177824396	177824511	Enhancer__chr4:177824075-177824477	0	+	177824476
chr4	17783209	17783324	protein_coding__p1@FAM184B__chr4:17783228..17783250,-	0	-	17783243
chr4	177842022	177842137	Enhancer__chr4:177841897-177842103	0	+	177842102
chr4	177929819	177929934	Enhancer__chr4:177929781-177929900	0	+	177929899
chr4	177930850	177930965	Enhancer__chr4:177930482-177930931	0	+	177930930
chr4	177931646	177931761	Enhancer__chr4:177931617-177931727	0	+	177931726
chr4	178112516	178112631	Enhancer__chr4:178112471-178112597	0	+	178112596
chr4	17812317	17812432	protein_coding__p1@DCAF16__chr4:17812309..17812394,-	0	-	17812351
chr4	17812471	17812586	protein_coding__p2@NCAPG__chr4:17812548..17812555,+	0	+	17812551
chr4	178147754	178147869	Enhancer__chr4:178147712-178147835	0	+	178147834
chr4	178172574	178172689	Enhancer__chr4:178172534-178172656	0	+	178172654
chr4	178229424	178229539	Enhancer__chr4:178229393-178229664	0	+	178229504
chr4	178230947	178231062	protein_coding__p1@NEIL3__chr4:178231020..178231036,+	0	+	178231027
chr4	178302539	178302654	Enhancer__chr4:178302515-178302653	0	+	178302619
chr4	178329237	178329352	Enhancer__chr4:178329034-178329328	0	+	178329317
chr4	178363556	178363671	protein_coding__p2@AGA__chr4:178363581..178363607,-	0	-	178363590
chr4	178366083	178366198	intergenic__p1@ENST00000507023,p1@uc003iux.1__chr4:178366132..178366164,+	0	+	178366163
chr4	178469940	178470055	Enhancer__chr4:178469887-178470022	0	+	178470020
chr4	178530471	178530586	Enhancer__chr4:178530541-178530552	0	+	178530551
chr4	178649813	178649928	protein_coding__NA__chr4:178649889..178649899,+	0	+	178649893
chr4	178829022	178829137	antisense__NA__chr4:178829023..178829059,-	0	-	178829056
chr4	179337165	179337280	Enhancer__chr4:179336968-179337246	0	+	179337245
chr4	179488290	179488405	Enhancer__chr4:179487975-179488371	0	+	179488370
chr4	1794939	1795054	protein_coding__p1@FGFR3__chr4:1795012..1795028,+	0	+	1795019
chr4	179520299	179520414	Enhancer__chr4:179520060-179520380	0	+	179520379
chr4	180091616	180091731	Enhancer__chr4:180091376-180091711	0	+	180091696
chr4	180219265	180219380	Enhancer__chr4:180219335-180219346	0	+	180219345
chr4	18023343	18023458	protein_coding__p1@LCORL__chr4:18023350..18023385,-	0	-	18023377
chr4	180320175	180320290	Enhancer__chr4:180320165-180320256	0	+	180320255
chr4	180386426	180386541	intergenic__NA__chr4:180386457..180386464,-	0	-	180386460
chr4	180542153	180542268	Enhancer__chr4:180541933-180542234	0	+	180542233
chr4	180546815	180546930	Enhancer__chr4:180546541-180546896	0	+	180546895
chr4	180585847	180585962	Enhancer__chr4:180585671-180585931	0	+	180585927
chr4	180624021	180624136	Enhancer__chr4:180624089-180624102	0	+	180624101
chr4	180655673	180655788	Enhancer__chr4:180655577-180655754	0	+	180655753
chr4	180979312	180979427	Enhancer__chr4:180979072-180979692	0	+	180979392
chr4	180979824	180979939	Enhancer__chr4:180979740-180980372	0	+	180979904
chr4	181045406	181045521	Enhancer__chr4:181045421-181045488	0	+	181045486
chr4	181067487	181067602	Enhancer__chr4:181067168-181067568	0	+	181067567
chr4	181271327	181271442	Enhancer__chr4:181271168-181271409	0	+	181271407
chr4	181279365	181279480	Enhancer__chr4:181279045-181279446	0	+	181279445
chr4	181460016	181460131	Enhancer__chr4:181459981-181460098	0	+	181460096
chr4	181844846	181844961	Enhancer__chr4:181844755-181844937	0	+	181844926
chr4	182049813	182049928	Enhancer__chr4:182049601-182049894	0	+	182049893
chr4	182070644	182070759	Enhancer__chr4:182070656-182070725	0	+	182070724
chr4	182080301	182080416	intergenic__NA__chr4:182080323..182080341,-	0	-	182080335
chr4	182186178	182186293	intergenic__p1@ENST00000512547__chr4:182186203..182186217,-	0	-	182186212
chr4	182230551	182230666	Enhancer__chr4:182230221-182230632	0	+	182230631
chr4	182397298	182397413	Enhancer__chr4:182397139-182397379	0	+	182397378
chr4	182439440	182439555	Enhancer__chr4:182439460-182439521	0	+	182439520
chr4	182573229	182573344	Enhancer__chr4:182573293-182573310	0	+	182573309
chr4	182595763	182595878	Enhancer__chr4:182595513-182595892	0	+	182595843
chr4	182826625	182826740	Enhancer__chr4:182826694-182826707	0	+	182826705
chr4	182990658	182990773	Enhancer__chr4:182990616-182990739	0	+	182990738
chr4	183065035	183065150	protein_coding__p5@ODZ3__chr4:183065109..183065122,+	0	+	183065115
chr4	183066393	183066508	antisense__NA__chr4:183066416..183066434,-	0	-	183066427
chr4	18320802	18320917	Enhancer__chr4:18320696-18320883	0	+	18320882
chr4	183727653	183727768	Enhancer__chr4:183727349-183727751	0	+	183727733
chr4	183730446	183730561	Enhancer__chr4:183730445-183730610	0	+	183730526
chr4	183758297	183758412	Enhancer__chr4:183758006-183758378	0	+	183758377
chr4	183839078	183839193	protein_coding__NA__chr4:183839088..183839131,-	0	-	183839112
chr4	183897189	183897304	Enhancer__chr4:183897058-183897307	0	+	183897269
chr4	18392659	18392774	Enhancer__chr4:18392393-18392740	0	+	18392739
chr4	183935025	183935140	Enhancer__chr4:183935008-183935168	0	+	183935105
chr4	184020139	184020254	div_lnc__p1@C4orf38__chr4:184020162..184020185,-	0	-	184020173
chr4	184020351	184020466	div_pc__p1@WWC2__chr4:184020398..184020446,+	0	+	184020431
chr4	184161745	184161860	antisense__p1@ENST00000511846,p1@uc003ivm.2__chr4:184161775..184161785,-	0	-	184161779
chr4	184241388	184241503	protein_coding__p1@CLDN22__chr4:184241420..184241456,-	0	-	184241422
chr4	184256715	184256830	Enhancer__chr4:184256615-184256836	0	+	184256795
chr4	184270351	184270466	Enhancer__chr4:184270201-184270461	0	+	184270431
chr4	184271055	184271170	Enhancer__chr4:184270914-184271169	0	+	184271135
chr4	184319905	184320020	Enhancer__chr4:184319940-184320161	0	+	184319985
chr4	184328421	184328536	Enhancer__chr4:184328356-184328744	0	+	184328501
chr4	184330118	184330233	Enhancer__chr4:184330014-184330225	0	+	184330198
chr4	184365708	184365823	protein_coding__p1@CDKN2AIP__chr4:184365780..184365797,+	0	+	184365788
chr4	184376865	184376980	Enhancer__chr4:184376829-184376946	0	+	184376945
chr4	184387197	184387312	Enhancer__chr4:184387095-184387281	0	+	184387277
chr4	184390417	184390532	Enhancer__chr4:184390171-184390713	0	+	184390497
chr4	184391262	184391377	Enhancer__chr4:184391190-184391347	0	+	184391342
chr4	184424066	184424181	Enhancer__chr4:184423820-184424211	0	+	184424146
chr4	184425642	184425757	div_lnc__p1@LOC389247__chr4:184425671..184425696,-	0	-	184425676
chr4	184426134	184426249	div_pc__p1@ING2__chr4:184426190..184426237,+	0	+	184426214
chr4	184485187	184485302	Enhancer__chr4:184485137-184485268	0	+	184485267
chr4	184580286	184580401	protein_coding__p1@RWDD4__chr4:184580314..184580351,-	0	-	184580320
chr4	184580369	184580484	protein_coding__p1@TRAPPC11__chr4:184580439..184580485,+	0	+	184580449
chr4	184644048	184644163	Enhancer__chr4:184643961-184644129	0	+	184644128
chr4	184686955	184687070	Enhancer__chr4:184686793-184687036	0	+	184687035
chr4	184719365	184719480	Enhancer__chr4:184718887-184719489	0	+	184719445
chr4	184751928	184752043	Enhancer__chr4:184751768-184752101	0	+	184752008
chr4	184774497	184774612	protein_coding__NA__chr4:184774572..184774585,+	0	+	184774577
chr4	185138984	185139099	protein_coding__p1@ENPP6__chr4:185139008..185139052,-	0	-	185139018
chr4	185153537	185153652	Enhancer__chr4:185153360-185153637	0	+	185153617
chr4	185158961	185159076	Enhancer__chr4:185158804-185159056	0	+	185159041
chr4	185187430	185187545	Enhancer__chr4:185186820-185187542	0	+	185187510
chr4	185189246	185189361	Enhancer__chr4:185189191-185189340	0	+	185189326
chr4	185189683	185189798	Enhancer__chr4:185189434-185189785	0	+	185189763
chr4	185202019	185202134	Enhancer__chr4:185201876-185202105	0	+	185202099
chr4	185202660	185202775	Enhancer__chr4:185202640-185202839	0	+	185202740
chr4	185204521	185204636	Enhancer__chr4:185204289-185204819	0	+	185204601
chr4	185205438	185205553	Enhancer__chr4:185205400-185205552	0	+	185205518
chr4	185209924	185210039	Enhancer__chr4:185209648-185210113	0	+	185210004
chr4	185214798	185214913	Enhancer__chr4:185214730-185214925	0	+	185214878
chr4	185231059	185231174	Enhancer__chr4:185230857-185231140	0	+	185231139
chr4	185231551	185231666	Enhancer__chr4:185231317-185231632	0	+	185231631
chr4	185234522	185234637	Enhancer__chr4:185234268-185234603	0	+	185234602
chr4	185235485	185235600	Enhancer__chr4:185235186-185235665	0	+	185235565
chr4	185240663	185240778	Enhancer__chr4:185240359-185240904	0	+	185240743
chr4	185249797	185249912	Enhancer__chr4:185249670-185249928	0	+	185249877
chr4	185251215	185251330	Enhancer__chr4:185250931-185251612	0	+	185251295
chr4	185253055	185253170	Enhancer__chr4:185252918-185253136	0	+	185253135
chr4	185254735	185254850	Enhancer__chr4:185254652-185254822	0	+	185254815
chr4	185260782	185260897	Enhancer__chr4:185260528-185261047	0	+	185260862
chr4	185267980	185268095	Enhancer__chr4:185267961-185268127	0	+	185268060
chr4	185270122	185270237	Enhancer__chr4:185269961-185270243	0	+	185270202
chr4	185271749	185271864	Enhancer__chr4:185271643-185271849	0	+	185271829
chr4	185275078	185275193	intergenic__p3@LOC728175__chr4:185275104..185275133,-	0	-	185275112
chr4	185276588	185276703	Enhancer__chr4:185276361-185276710	0	+	185276668
chr4	185279107	185279222	Enhancer__chr4:185279028-185279188	0	+	185279187
chr4	185283821	185283936	Enhancer__chr4:185283565-185283989	0	+	185283901
chr4	185296365	185296480	Enhancer__chr4:185296048-185296446	0	+	185296445
chr4	185297104	185297219	Enhancer__chr4:185296800-185297408	0	+	185297184
chr4	185298778	185298893	Enhancer__chr4:185298493-185298859	0	+	185298858
chr4	185303421	185303536	intergenic__p@chr4:185303433..185303473,-__chr4:185303433..185303473,-	0	-	185303455
chr4	185303517	185303632	Enhancer__chr4:185303433-185303616	0	+	185303597
chr4	185304817	185304932	Enhancer__chr4:185304654-185305034	0	+	185304897
chr4	185307045	185307160	Enhancer__chr4:185306912-185307204	0	+	185307125
chr4	185307562	185307677	Enhancer__chr4:185307496-185307655	0	+	185307642
chr4	185395669	185395784	div_pc__p1@IRF2__chr4:185395672..185395710,-	0	-	185395703
chr4	185395881	185395996	div_lnc__p@chr4:185395947..185396014,+__chr4:185395947..185396014,+	0	+	185395961
chr4	185455806	185455921	Enhancer__chr4:185455694-185456195	0	+	185455886
chr4	185458637	185458752	intergenic__p@chr4:185458660..185458736,-__chr4:185458660..185458736,-	0	-	185458671
chr4	185546391	185546506	intergenic__NA__chr4:185546381..185546426,-	0	-	185546425
chr4	185570566	185570681	protein_coding__p1@CASP3__chr4:185570590..185570609,-	0	-	185570600
chr4	185570811	185570926	protein_coding__p1@CCDC111__chr4:185570871..185570930,+	0	+	185570891
chr4	18559963	18560078	Enhancer__chr4:18559711-18560044	0	+	18560043
chr4	185655208	185655323	protein_coding__p1@MLF1IP__chr4:185655212..185655260,-	0	-	185655242
chr4	185671699	185671814	Enhancer__chr4:185671621-185671780	0	+	185671779
chr4	185734765	185734880	protein_coding__p1@ENST00000508020__chr4:185734844..185734848,+	0	+	185734845
chr4	185747972	185748087	protein_coding__NA__chr4:185748000..185748010,-	0	-	185748006
chr4	185754804	185754919	Enhancer__chr4:185754644-185754908	0	+	185754884
chr4	185769807	185769922	Enhancer__chr4:185769532-185770063	0	+	185769887
chr4	185770588	185770703	Enhancer__chr4:185770455-185770749	0	+	185770668
chr4	185771231	185771346	Enhancer__chr4:185771166-185771424	0	+	185771311
chr4	185775942	185776057	Enhancer__chr4:185775725-185776237	0	+	185776022
chr4	185776772	185776887	intergenic__p1@ENST00000510284,p1@uc003iwy.1__chr4:185776789..185776850,-	0	-	185776806
chr4	185781421	185781536	Enhancer__chr4:185781182-185781867	0	+	185781501
chr4	185782402	185782517	Enhancer__chr4:185782333-185782518	0	+	185782482
chr4	1857827	1857942	protein_coding__p1@LETM1__chr4:1857817..1857912,-	0	-	1857861
chr4	18578752	18578867	Enhancer__chr4:18578786-18579116	0	+	18578832
chr4	185794591	185794706	Enhancer__chr4:185794276-185794675	0	+	185794671
chr4	185800739	185800854	Enhancer__chr4:185800618-185800820	0	+	185800819
chr4	185804364	185804479	Enhancer__chr4:185804358-185804540	0	+	185804444
chr4	185808604	185808719	Enhancer__chr4:185808415-185808746	0	+	185808684
chr4	185810235	185810350	Enhancer__chr4:185810115-185810380	0	+	185810315
chr4	185810969	185811084	Enhancer__chr4:185810862-185811180	0	+	185811049
chr4	185813232	185813347	Enhancer__chr4:185812938-185813405	0	+	185813312
chr4	185820580	185820695	intergenic__p1@LOC100506229__chr4:185820602..185820620,-	0	-	185820614
chr4	185910086	185910201	intergenic__NA__chr4:185910140..185910180,+	0	+	185910166
chr4	185939907	185940022	protein_coding__NA__chr4:185939986..185939989,+	0	+	185939987
chr4	185972950	185973065	intergenic__p1@ENST00000506338,p1@ENST00000509017,p1@uc003ixc.1__chr4:185973026..185973036,+	0	+	185973030
chr4	186007348	186007463	Enhancer__chr4:186007389-186007737	0	+	186007428
chr4	186022647	186022762	Enhancer__chr4:186022699-186022728	0	+	186022727
chr4	186037275	186037390	Enhancer__chr4:186037213-186037356	0	+	186037355
chr4	186064339	186064454	protein_coding__p1@SLC25A4__chr4:186064412..186064426,+	0	+	186064419
chr4	186125306	186125421	protein_coding__NA__chr4:186125386..186125387,+	0	+	186125386
chr4	186130541	186130656	protein_coding__NA__chr4:186130546..186130581,-	0	-	186130575
chr4	186291764	186291879	antisense__NA__chr4:186291844..186291845,+	0	+	186291844
chr4	186317043	186317158	protein_coding__p1@LRP2BP__chr4:186317034..186317083,-	0	-	186317077
chr4	186317078	186317193	protein_coding__p2@ANKRD37__chr4:186317133..186317192,+	0	+	186317158
chr4	186347083	186347198	protein_coding__p1@UFSP2__chr4:186347099..186347140,-	0	-	186347117
chr4	186347327	186347442	protein_coding__p1@C4orf47__chr4:186347388..186347423,+	0	+	186347407
chr4	186392544	186392659	protein_coding__p1@ENST00000512874__chr4:186392597..186392655,+	0	+	186392624
chr4	186392838	186392953	protein_coding__p2@CCDC110__chr4:186392867..186392892,-	0	-	186392872
chr4	186456626	186456741	protein_coding__p1@PDLIM3__chr4:186456652..186456668,-	0	-	186456660
chr4	186481265	186481380	Enhancer__chr4:186481104-186481365	0	+	186481345
chr4	186487805	186487920	Enhancer__chr4:186487747-186487895	0	+	186487885
chr4	186495161	186495276	Enhancer__chr4:186495067-186495245	0	+	186495241
chr4	186508998	186509113	antisense__NA__chr4:186509077..186509081,+	0	+	186509078
chr4	186586990	186587105	antisense__p1@ENST00000447277__chr4:186587061..186587111,+	0	+	186587070
chr4	1866184	1866299	Enhancer__chr4:1865990-1866293	0	+	1866264
chr4	186877850	186877965	protein_coding__p30@SORBS2__chr4:186877879..186877901,-	0	-	186877884
chr4	186990229	186990344	protein_coding__p1@TLR3__chr4:186990298..186990342,+	0	+	186990309
chr4	187025570	187025685	protein_coding__NA__chr4:187025650..187025651,+	0	+	187025650
chr4	187112581	187112696	protein_coding__NA__chr4:187112610..187112621,-	0	-	187112615
chr4	187112644	187112759	protein_coding__p1@CYP4V2__chr4:187112703..187112776,+	0	+	187112724
chr4	187130025	187130140	protein_coding__NA__chr4:187130089..187130106,+	0	+	187130105
chr4	187187045	187187160	protein_coding__p2@F11__chr4:187187098..187187127,+	0	+	187187125
chr4	1873039	1873154	protein_coding__p1@WHSC1__chr4:1873100..1873152,+	0	+	1873119
chr4	187476433	187476548	protein_coding__NA__chr4:187476456..187476470,-	0	-	187476467
chr4	187476684	187476799	protein_coding__NA__chr4:187476683..187476719,-	0	-	187476718
chr4	187491570	187491685	Enhancer__chr4:187491323-187491675	0	+	187491650
chr4	187647784	187647899	protein_coding__p1@FAT1__chr4:187647773..187647864,-	0	-	187647818
chr4	187649228	187649343	Enhancer__chr4:187648916-187649309	0	+	187649308
chr4	187679462	187679577	Enhancer__chr4:187679181-187679543	0	+	187679542
chr4	187680657	187680772	Enhancer__chr4:187680620-187680766	0	+	187680737
chr4	187762339	187762454	Enhancer__chr4:187762182-187762435	0	+	187762419
chr4	187766633	187766748	Enhancer__chr4:187766570-187766763	0	+	187766713
chr4	187810258	187810373	Enhancer__chr4:187810272-187810501	0	+	187810338
chr4	187812006	187812121	intergenic__p1@ENST00000507644__chr4:187812086..187812091,+	0	+	187812086
chr4	187813600	187813715	intergenic__p@chr4:187813673..187813681,+__chr4:187813673..187813681,+	0	+	187813680
chr4	187834080	187834195	Enhancer__chr4:187834148-187834163	0	+	187834160
chr4	187948690	187948805	Enhancer__chr4:187948547-187948771	0	+	187948770
chr4	188046466	188046581	Enhancer__chr4:188046452-188046630	0	+	188046546
chr4	188076282	188076397	Enhancer__chr4:188076030-188076363	0	+	188076362
chr4	188123052	188123167	intergenic__NA__chr4:188123114..188123143,+	0	+	188123132
chr4	188291365	188291480	intergenic__NA__chr4:188291444..188291446,+	0	+	188291445
chr4	188400215	188400330	Enhancer__chr4:188400076-188400296	0	+	188400295
chr4	188403112	188403227	Enhancer__chr4:188403012-188403193	0	+	188403192
chr4	188415581	188415696	Enhancer__chr4:188415482-188415662	0	+	188415661
chr4	188504490	188504605	Enhancer__chr4:188504416-188504571	0	+	188504570
chr4	188533538	188533653	Enhancer__chr4:188533466-188533620	0	+	188533618
chr4	188534863	188534978	intergenic__NA__chr4:188534941..188534947,+	0	+	188534943
chr4	188590845	188590960	Enhancer__chr4:188590659-188590926	0	+	188590925
chr4	188593874	188593989	intergenic__p1@ENST00000507817__chr4:188593907..188593912,-	0	-	188593908
chr4	188916844	188916959	protein_coding__p1@ZFP42__chr4:188916918..188916942,+	0	+	188916924
chr4	188953407	188953522	Enhancer__chr4:188953266-188953567	0	+	188953487
chr4	189030722	189030837	protein_coding__p1@TRIML2__chr4:189030755..189030765,-	0	-	189030756
chr4	189048784	189048899	Enhancer__chr4:189048639-189048958	0	+	189048864
chr4	189060517	189060632	protein_coding__NA__chr4:189060592..189060601,+	0	+	189060597
chr4	189081128	189081243	intergenic__p1@ENST00000502419__chr4:189081194..189081225,+	0	+	189081208
chr4	189100872	189100987	Enhancer__chr4:189100577-189100959	0	+	189100952
chr4	189101738	189101853	Enhancer__chr4:189101565-189101968	0	+	189101818
chr4	189144185	189144300	Enhancer__chr4:189144165-189144266	0	+	189144265
chr4	189301111	189301226	Enhancer__chr4:189300815-189301378	0	+	189301191
chr4	189321809	189321924	intergenic__p1@ENST00000512839,p1@ENST00000513313,p1@uc003izo.1__chr4:189321881..189321895,+	0	+	189321889
chr4	189324591	189324706	Enhancer__chr4:189324561-189324675	0	+	189324671
chr4	189329907	189330022	Enhancer__chr4:189329642-189330099	0	+	189329987
chr4	189361187	189361302	Enhancer__chr4:189361062-189361328	0	+	189361267
chr4	189365495	189365610	Enhancer__chr4:189365489-189365865	0	+	189365575
chr4	189381481	189381596	Enhancer__chr4:189381303-189381562	0	+	189381561
chr4	189697665	189697780	intergenic__NA__chr4:189697739..189697750,+	0	+	189697745
chr4	189717744	189717859	intergenic__NA__chr4:189717778..189717782,-	0	-	189717778
chr4	189882103	189882218	Enhancer__chr4:189881795-189882184	0	+	189882183
chr4	189923166	189923281	intergenic__p1@ENST00000508799__chr4:189923195..189923205,-	0	-	189923200
chr4	190107369	190107484	Enhancer__chr4:190107285-190107483	0	+	190107449
chr4	190197736	190197851	Enhancer__chr4:190197516-190197817	0	+	190197816
chr4	190285400	190285515	Enhancer__chr4:190285262-190285611	0	+	190285480
chr4	190448987	190449102	Enhancer__chr4:190448892-190449070	0	+	190449067
chr4	190485107	190485222	Enhancer__chr4:190485123-190485226	0	+	190485187
chr4	190487617	190487732	Enhancer__chr4:190487491-190487755	0	+	190487697
chr4	190488234	190488349	Enhancer__chr4:190488095-190488477	0	+	190488314
chr4	190490128	190490243	Enhancer__chr4:190489859-190490580	0	+	190490208
chr4	190498711	190498826	Enhancer__chr4:190498601-190498949	0	+	190498791
chr4	190504396	190504511	Enhancer__chr4:190504163-190504534	0	+	190504476
chr4	190508091	190508206	Enhancer__chr4:190508115-190508175	0	+	190508171
chr4	190523700	190523815	Enhancer__chr4:190523750-190523781	0	+	190523780
chr4	190531890	190532005	Enhancer__chr4:190531603-190532491	0	+	190531970
chr4	190534546	190534661	Enhancer__chr4:190534349-190534813	0	+	190534626
chr4	190552828	190552943	Enhancer__chr4:190552466-190553062	0	+	190552908
chr4	190555161	190555276	Enhancer__chr4:190555134-190555242	0	+	190555241
chr4	190568741	190568856	Enhancer__chr4:190568433-190568822	0	+	190568821
chr4	190569496	190569611	Enhancer__chr4:190569398-190569577	0	+	190569576
chr4	190577920	190578035	Enhancer__chr4:190577773-190578241	0	+	190578000
chr4	190580675	190580790	intergenic__p2@ENST00000513681__chr4:190580748..190580773,+	0	+	190580755
chr4	190592676	190592791	Enhancer__chr4:190592622-190592758	0	+	190592756
chr4	190606959	190607074	Enhancer__chr4:190606825-190607040	0	+	190607039
chr4	190625792	190625907	intergenic__NA__chr4:190625826..190625827,-	0	-	190625826
chr4	190678852	190678967	Enhancer__chr4:190678550-190678933	0	+	190678932
chr4	190708283	190708398	Enhancer__chr4:190708353-190708364	0	+	190708363
chr4	190708760	190708875	Enhancer__chr4:190708637-190708848	0	+	190708840
chr4	190801471	190801586	Enhancer__chr4:190801470-190801552	0	+	190801551
chr4	190802706	190802821	intergenic__p1@ENST00000503609__chr4:190802776..190802787,+	0	+	190802786
chr4	190820910	190821025	Enhancer__chr4:190820880-190821275	0	+	190820990
chr4	190861784	190861899	div_lnc__NA__chr4:190861783..190861825,-	0	-	190861818
chr4	190861946	190862061	div_pc__p1@FRG1__chr4:190861993..190862128,+	0	+	190862026
chr4	190936612	190936727	Enhancer__chr4:190936592-190936699	0	+	190936692
chr4	190937185	190937300	Enhancer__chr4:190937232-190937266	0	+	190937265
chr4	190942252	190942367	Enhancer__chr4:190942271-190942591	0	+	190942332
chr4	19105223	19105338	Enhancer__chr4:19105287-19105304	0	+	19105303
chr4	19456972	19457087	intergenic__p1@ENST00000511431__chr4:19457034..19457063,+	0	+	19457052
chr4	19458578	19458693	intergenic__p1@ENST00000505347__chr4:19458597..19458623,-	0	-	19458612
chr4	19572295	19572410	Enhancer__chr4:19572039-19572379	0	+	19572375
chr4	19621128	19621243	Enhancer__chr4:19620943-19621209	0	+	19621208
chr4	19825058	19825173	Enhancer__chr4:19825132-19825140	0	+	19825138
chr4	19875386	19875501	Enhancer__chr4:19875292-19875467	0	+	19875466
chr4	20097943	20098058	Enhancer__chr4:20097862-20098026	0	+	20098023
chr4	20197186	20197301	Enhancer__chr4:20197125-20197285	0	+	20197266
chr4	20198454	20198569	Enhancer__chr4:20198231-20198535	0	+	20198534
chr4	20255023	20255138	protein_coding__NA__chr4:20255093..20255119,+	0	+	20255103
chr4	2043606	2043721	protein_coding__p3@WHSC2__chr4:2043634..2043646,-	0	-	2043640
chr4	2043641	2043756	protein_coding__p1@C4orf48__chr4:2043709..2043757,+	0	+	2043721
chr4	2060973	2061088	protein_coding__p1@NAT8L__chr4:2061045..2061064,+	0	+	2061053
chr4	20627193	20627308	Enhancer__chr4:20627000-20627372	0	+	20627273
chr4	20697802	20697917	protein_coding__NA__chr4:20697867..20697913,+	0	+	20697882
chr4	21306037	21306152	antisense__NA__chr4:21306098..21306121,+	0	+	21306117
chr4	21950358	21950473	div_pc__p1@KCNIP4__chr4:21950356..21950439,-	0	-	21950392
chr4	22270442	22270557	Enhancer__chr4:22270180-22270523	0	+	22270522
chr4	22317539	22317654	Enhancer__chr4:22317541-22317786	0	+	22317619
chr4	2243813	2243928	protein_coding__p1@HAUS3,p1@POLN__chr4:2243839..2243865,-	0	-	2243847
chr4	22517654	22517769	protein_coding__p1@GPR125__chr4:22517624..22517712,-	0	-	22517688
chr4	22636241	22636356	Enhancer__chr4:22636233-22636363	0	+	22636321
chr4	22636945	22637060	Enhancer__chr4:22636795-22637032	0	+	22637025
chr4	2263833	2263948	protein_coding__p2@MXD4__chr4:2263861..2263883,-	0	-	2263867
chr4	22663355	22663470	Enhancer__chr4:22663085-22663445	0	+	22663435
chr4	22669257	22669372	Enhancer__chr4:22669102-22669338	0	+	22669337
chr4	22676353	22676468	Enhancer__chr4:22676419-22676434	0	+	22676433
chr4	22721503	22721618	Enhancer__chr4:22721283-22721584	0	+	22721583
chr4	22732536	22732651	Enhancer__chr4:22732539-22732617	0	+	22732616
chr4	22743395	22743510	Enhancer__chr4:22743232-22743512	0	+	22743475
chr4	22745093	22745208	Enhancer__chr4:22745096-22745194	0	+	22745173
chr4	22968912	22969027	Enhancer__chr4:22968837-22968993	0	+	22968992
chr4	22999077	22999192	intergenic__p1@ENST00000511453,p1@uc003gqr.1__chr4:22999152..22999159,+	0	+	22999157
chr4	23300178	23300293	Enhancer__chr4:23299933-23300259	0	+	23300258
chr4	23335713	23335828	Enhancer__chr4:23335645-23335866	0	+	23335793
chr4	23562103	23562218	intergenic__NA__chr4:23562183..23562184,+	0	+	23562183
chr4	23572476	23572591	Enhancer__chr4:23572553-23572557	0	+	23572556
chr4	23735153	23735268	intergenic__p1@ENST00000507666__chr4:23735183..23735192,-	0	-	23735187
chr4	23905677	23905792	protein_coding__p2@PPARGC1A__chr4:23905703..23905719,-	0	-	23905711
chr4	23936740	23936855	Enhancer__chr4:23936573-23936821	0	+	23936820
chr4	23946300	23946415	Enhancer__chr4:23946258-23946539	0	+	23946380
chr4	23947508	23947623	Enhancer__chr4:23947088-23947695	0	+	23947588
chr4	23958731	23958846	Enhancer__chr4:23958561-23958931	0	+	23958811
chr4	23981745	23981860	Enhancer__chr4:23981805-23981826	0	+	23981825
chr4	24043952	24044067	Enhancer__chr4:24043691-24044033	0	+	24044032
chr4	24050275	24050390	Enhancer__chr4:24050121-24050356	0	+	24050355
chr4	24057474	24057589	Enhancer__chr4:24057283-24057564	0	+	24057554
chr4	24079648	24079763	Enhancer__chr4:24079320-24079729	0	+	24079728
chr4	24107571	24107686	Enhancer__chr4:24107474-24107652	0	+	24107651
chr4	24159730	24159845	Enhancer__chr4:24159507-24159811	0	+	24159810
chr4	2420337	2420452	div_pc__p1@ZFYVE28__chr4:2420357..2420413,-	0	-	2420371
chr4	24212319	24212434	Enhancer__chr4:24212017-24212413	0	+	24212399
chr4	24221090	24221205	Enhancer__chr4:24220772-24221175	0	+	24221170
chr4	24227813	24227928	Enhancer__chr4:24227575-24227894	0	+	24227893
chr4	24259254	24259369	Enhancer__chr4:24258972-24259335	0	+	24259334
chr4	24263012	24263127	Enhancer__chr4:24262994-24263251	0	+	24263092
chr4	24263350	24263465	Enhancer__chr4:24263388-24263431	0	+	24263430
chr4	24263793	24263908	Enhancer__chr4:24263661-24263923	0	+	24263873
chr4	24322944	24323059	Enhancer__chr4:24322640-24323331	0	+	24323024
chr4	24324296	24324411	Enhancer__chr4:24324211-24324732	0	+	24324376
chr4	24324973	24325088	Enhancer__chr4:24324929-24325054	0	+	24325053
chr4	24333036	24333151	Enhancer__chr4:24332761-24333117	0	+	24333116
chr4	24346959	24347074	Enhancer__chr4:24346800-24347040	0	+	24347039
chr4	24407299	24407414	Enhancer__chr4:24407095-24407488	0	+	24407379
chr4	24471481	24471596	Enhancer__chr4:24471215-24471562	0	+	24471561
chr4	24471850	24471965	Enhancer__chr4:24471602-24472014	0	+	24471930
chr4	24472840	24472955	Enhancer__chr4:24472474-24473298	0	+	24472920
chr4	24474903	24475018	Enhancer__chr4:24474307-24474984	0	+	24474983
chr4	24586118	24586233	protein_coding__p1@DHX15__chr4:24586140..24586188,-	0	-	24586152
chr4	24599924	24600039	Enhancer__chr4:24599702-24600087	0	+	24600004
chr4	2464154	2464269	protein_coding__NA__chr4:2464226..2464246,+	0	+	2464234
chr4	24660106	24660221	Enhancer__chr4:24660007-24660225	0	+	24660186
chr4	24661444	24661559	intergenic__p1@AK124473__chr4:24661503..24661534,+	0	+	24661524
chr4	24981815	24981930	protein_coding__NA__chr4:24981841..24981863,-	0	-	24981849
chr4	25032402	25032517	protein_coding__p2@LGI2__chr4:25032421..25032458,-	0	-	25032436
chr4	25032533	25032648	protein_coding__p1@LGI2__chr4:25032543..25032592,-	0	-	25032567
chr4	25097799	25097914	Enhancer__chr4:25097730-25097880	0	+	25097879
chr4	25104565	25104680	Enhancer__chr4:25104638-25104647	0	+	25104645
chr4	25162159	25162274	protein_coding__p4@SEPSECS__chr4:25162188..25162208,-	0	-	25162193
chr4	25162213	25162328	protein_coding__p3@PI4K2B__chr4:25162253..25162303,+	0	+	25162293
chr4	25314315	25314430	protein_coding__p1@ZCCHC4__chr4:25314388..25314437,+	0	+	25314395
chr4	25378813	25378928	protein_coding__p1@ANAPC4__chr4:25378826..25378906,+	0	+	25378893
chr4	25522216	25522331	Enhancer__chr4:25522149-25522297	0	+	25522296
chr4	25537245	25537360	Enhancer__chr4:25536997-25537326	0	+	25537325
chr4	25554829	25554944	Enhancer__chr4:25554656-25554918	0	+	25554909
chr4	25656842	25656957	protein_coding__p8@SLC34A2__chr4:25656920..25656927,+	0	+	25656922
chr4	257354	257469	Enhancer__chr4:257243-257573	0	+	257434
chr4	25863369	25863484	protein_coding__NA__chr4:25863439..25863455,+	0	+	25863449
chr4	25865326	25865441	protein_coding__NA__chr4:25865360..25865387,-	0	-	25865360
chr4	25871795	25871910	antisense__NA__chr4:25871825..25871832,-	0	-	25871829
chr4	25972156	25972271	Enhancer__chr4:25972032-25972237	0	+	25972236
chr4	26017194	26017309	Enhancer__chr4:26017123-26017402	0	+	26017274
chr4	26030246	26030361	Enhancer__chr4:26030013-26030421	0	+	26030326
chr4	26031933	26032048	Enhancer__chr4:26031795-26032283	0	+	26032013
chr4	26073483	26073598	Enhancer__chr4:26073475-26073565	0	+	26073563
chr4	26076351	26076466	Enhancer__chr4:26076298-26076598	0	+	26076431
chr4	26077456	26077571	Enhancer__chr4:26077181-26077598	0	+	26077536
chr4	26078055	26078170	Enhancer__chr4:26077794-26078229	0	+	26078135
chr4	26078640	26078755	Enhancer__chr4:26078698-26078721	0	+	26078720
chr4	26082600	26082715	Enhancer__chr4:26082532-26082681	0	+	26082680
chr4	26085791	26085906	Enhancer__chr4:26085593-26085874	0	+	26085871
chr4	26087276	26087391	Enhancer__chr4:26087064-26087357	0	+	26087356
chr4	26090329	26090444	Enhancer__chr4:26090058-26090547	0	+	26090409
chr4	26095304	26095419	Enhancer__chr4:26094993-26095582	0	+	26095384
chr4	26114110	26114225	Enhancer__chr4:26114173-26114191	0	+	26114190
chr4	26123335	26123450	Enhancer__chr4:26123354-26123506	0	+	26123415
chr4	26133469	26133584	Enhancer__chr4:26133416-26133677	0	+	26133549
chr4	26164999	26165114	protein_coding__p9@RBPJ__chr4:26165074..26165110,+	0	+	26165079
chr4	2626923	2627038	protein_coding__NA__chr4:2627003..2627004,+	0	+	2627003
chr4	26449390	26449505	Enhancer__chr4:26449466-26449471	0	+	26449470
chr4	26479182	26479297	Enhancer__chr4:26479198-26479263	0	+	26479262
chr4	26492059	26492174	protein_coding__p1@CCKAR__chr4:26492076..26492113,-	0	-	26492093
chr4	26522933	26523048	Enhancer__chr4:26522760-26523014	0	+	26523013
chr4	26578223	26578338	protein_coding__p3@TBC1D19__chr4:26578293..26578311,+	0	+	26578303
chr4	26859269	26859384	protein_coding__p3@STIM2__chr4:26859343..26859384,+	0	+	26859349
chr4	26862213	26862328	antisense__p1@ENST00000467484__chr4:26862225..26862263,-	0	-	26862247
chr4	27085919	27086034	Enhancer__chr4:27085890-27086000	0	+	27085999
chr4	27219013	27219128	intergenic__NA__chr4:27219093..27219096,+	0	+	27219093
chr4	27219801	27219916	intergenic__NA__chr4:27219818..27219849,-	0	-	27219835
chr4	27268943	27269058	intergenic__NA__chr4:27268977..27268978,-	0	-	27268977
chr4	27351957	27352072	Enhancer__chr4:27351828-27352038	0	+	27352037
chr4	27362745	27362860	Enhancer__chr4:27362567-27362929	0	+	27362825
chr4	2758028	2758143	protein_coding__p1@TNIP2__chr4:2758015..2758133,-	0	-	2758062
chr4	2762505	2762620	Enhancer__chr4:2762487-2762593	0	+	2762585
chr4	2764706	2764821	Enhancer__chr4:2764467-2764789	0	+	2764786
chr4	2766065	2766180	Enhancer__chr4:2765898-2766146	0	+	2766145
chr4	2780448	2780563	Enhancer__chr4:2780332-2780529	0	+	2780528
chr4	2789083	2789198	Enhancer__chr4:2788784-2789423	0	+	2789163
chr4	2792747	2792862	Enhancer__chr4:2792408-2792850	0	+	2792827
chr4	2794690	2794805	protein_coding__p3@SH3BP2__chr4:2794750..2794781,+	0	+	2794770
chr4	28016412	28016527	Enhancer__chr4:28016360-28016493	0	+	28016492
chr4	28226791	28226906	Enhancer__chr4:28226739-28226872	0	+	28226871
chr4	28234757	28234872	Enhancer__chr4:28234676-28234838	0	+	28234837
chr4	28250037	28250152	Enhancer__chr4:28249985-28250148	0	+	28250117
chr4	28282149	28282264	Enhancer__chr4:28281974-28282232	0	+	28282229
chr4	28404482	28404597	protein_coding__p1@ENST00000515720__chr4:28404493..28404533,-	0	-	28404516
chr4	28437104	28437219	intergenic__p1@ENST00000509416__chr4:28437167..28437209,+	0	+	28437184
chr4	2845547	2845662	protein_coding__p1@ADD1__chr4:2845547..2845654,+	0	+	2845627
chr4	28460681	28460796	Enhancer__chr4:28460749-28460765	0	+	28460761
chr4	28477781	28477896	Enhancer__chr4:28477837-28477862	0	+	28477861
chr4	28602464	28602579	Enhancer__chr4:28602494-28602613	0	+	28602544
chr4	28607559	28607674	Enhancer__chr4:28607417-28607640	0	+	28607639
chr4	28621722	28621837	Enhancer__chr4:28621646-28621809	0	+	28621802
chr4	28724952	28725067	Enhancer__chr4:28724685-28725033	0	+	28725032
chr4	28752761	28752876	Enhancer__chr4:28752836-28752842	0	+	28752841
chr4	28761869	28761984	Enhancer__chr4:28761802-28762128	0	+	28761949
chr4	28998069	28998184	intergenic__NA__chr4:28998125..28998166,+	0	+	28998149
chr4	29119840	29119955	intergenic__NA__chr4:29119920..29119930,+	0	+	29119920
chr4	2936517	2936632	div_pc__p1@MFSD10__chr4:2936514..2936584,-	0	-	2936551
chr4	2936562	2936677	div_lnc__p1@C4orf10__chr4:2936603..2936690,+	0	+	2936642
chr4	2965098	2965213	protein_coding__p1@NOP14__chr4:2965052..2965162,-	0	-	2965132
chr4	2965266	2965381	protein_coding__p1@GRK4__chr4:2965307..2965355,+	0	+	2965346
chr4	29921124	29921239	Enhancer__chr4:29920835-29921205	0	+	29921204
chr4	299228	299343	protein_coding__p1@ZNF732__chr4:299227..299272,-	0	-	299262
chr4	3047465	3047580	Enhancer__chr4:3047149-3047582	0	+	3047545
chr4	3061820	3061935	Enhancer__chr4:3061780-3062086	0	+	3061900
chr4	30718909	30719024	Enhancer__chr4:30718904-30719447	0	+	30718989
chr4	30719691	30719806	Enhancer__chr4:30719661-30720023	0	+	30719771
chr4	30721917	30722032	protein_coding__p1@PCDH7__chr4:30721968..30722034,+	0	+	30721997
chr4	3076210	3076325	div_lnc__NA__chr4:3076239..3076276,-	0	-	3076244
chr4	3076336	3076451	div_pc__p1@HTT__chr4:3076388..3076431,+	0	+	3076416
chr4	31351768	31351883	intergenic__NA__chr4:31351847..31351857,+	0	+	31351848
chr4	31507988	31508103	intergenic__NA__chr4:31508046..31508076,+	0	+	31508068
chr4	31763842	31763957	Enhancer__chr4:31763625-31763923	0	+	31763922
chr4	31998920	31999035	intergenic__p1@ENST00000513211__chr4:31998999..31999004,+	0	+	31999000
chr4	32028672	32028787	Enhancer__chr4:32028735-32028753	0	+	32028752
chr4	32137953	32138068	Enhancer__chr4:32137845-32138036	0	+	32138033
chr4	32142469	32142584	Enhancer__chr4:32142342-32142554	0	+	32142549
chr4	3245998	3246113	protein_coding__NA__chr4:3246066..3246100,+	0	+	3246078
chr4	3294683	3294798	protein_coding__p1@RGS12__chr4:3294708..3294797,+	0	+	3294763
chr4	330187	330302	Enhancer__chr4:330052-330352	0	+	330267
chr4	33065137	33065252	Enhancer__chr4:33064964-33065218	0	+	33065217
chr4	33151757	33151872	Enhancer__chr4:33151750-33151851	0	+	33151837
chr4	331522	331637	protein_coding__p1@ZNF141__chr4:331578..331615,+	0	+	331602
chr4	33302935	33303050	Enhancer__chr4:33302868-33303228	0	+	33303015
chr4	33724042	33724157	Enhancer__chr4:33723904-33724162	0	+	33724122
chr4	33883177	33883292	intergenic__p1@ENST00000505326__chr4:33883252..33883263,+	0	+	33883257
chr4	33937835	33937950	Enhancer__chr4:33937784-33937916	0	+	33937915
chr4	34041504	34041619	intergenic__p1@ENST00000505018,p1@uc003gsn.2__chr4:34041528..34041540,-	0	-	34041538
chr4	34183689	34183804	Enhancer__chr4:34183539-34183770	0	+	34183769
chr4	34271351	34271466	intergenic__p1@ENST00000514877__chr4:34271380..34271391,-	0	-	34271385
chr4	3443614	3443729	protein_coding__p1@HGFAC__chr4:3443687..3443722,+	0	+	3443694
chr4	3463393	3463508	Enhancer__chr4:3463022-3463837	0	+	3463473
chr4	3464957	3465072	protein_coding__p1@DOK7__chr4:3465027..3465050,+	0	+	3465037
chr4	34658580	34658695	intergenic__NA__chr4:34658660..34658661,+	0	+	34658660
chr4	34734988	34735103	Enhancer__chr4:34734758-34735069	0	+	34735068
chr4	34995961	34996076	Enhancer__chr4:34995876-34996042	0	+	34996041
chr4	35023045	35023160	Enhancer__chr4:35022631-35023155	0	+	35023125
chr4	35023771	35023886	Enhancer__chr4:35023480-35024130	0	+	35023851
chr4	35027205	35027320	Enhancer__chr4:35027106-35027343	0	+	35027285
chr4	3506436	3506551	intergenic__NA__chr4:3506469..3506472,-	0	-	3506470
chr4	35107851	35107966	Enhancer__chr4:35107542-35107966	0	+	35107931
chr4	3534114	3534229	protein_coding__p1@LRPAP1__chr4:3534139..3534158,-	0	-	3534148
chr4	35366979	35367094	Enhancer__chr4:35366903-35367060	0	+	35367059
chr4	3578514	3578629	protein_coding__p2@FLJ35424__chr4:3578587..3578603,+	0	+	3578594
chr4	35904551	35904666	Enhancer__chr4:35904315-35904632	0	+	35904631
chr4	35928433	35928548	Enhancer__chr4:35928325-35928514	0	+	35928513
chr4	36245710	36245825	div_lnc__NA__chr4:36245785..36245798,+	0	+	36245790
chr4	36246070	36246185	div_pc__p1@ARAP2__chr4:36246060..36246167,-	0	-	36246104
chr4	3625741	3625856	Enhancer__chr4:3625478-3625822	0	+	3625821
chr4	36270823	36270938	Enhancer__chr4:36270620-36271063	0	+	36270903
chr4	36283160	36283275	protein_coding__p1@DTHD1__chr4:36283213..36283256,+	0	+	36283240
chr4	36350392	36350507	Enhancer__chr4:36350285-36350555	0	+	36350472
chr4	36387576	36387691	Enhancer__chr4:36387483-36387815	0	+	36387656
chr4	36393882	36393997	intergenic__NA__chr4:36393916..36393919,-	0	-	36393916
chr4	36394927	36395042	Enhancer__chr4:36394608-36395008	0	+	36395007
chr4	36495229	36495344	Enhancer__chr4:36495292-36495310	0	+	36495309
chr4	36673051	36673166	Enhancer__chr4:36672899-36673132	0	+	36673131
chr4	37003353	37003468	intergenic__p1@BC042993__chr4:37003420..37003438,+	0	+	37003433
chr4	37075209	37075324	Enhancer__chr4:37074925-37075290	0	+	37075289
chr4	3710101	3710216	Enhancer__chr4:3709851-3710272	0	+	3710181
chr4	37245725	37245840	protein_coding__p1@KIAA1239__chr4:37245799..37245812,+	0	+	37245805
chr4	37455466	37455581	protein_coding__p1@C4orf19__chr4:37455536..37455593,+	0	+	37455546
chr4	3768031	3768146	protein_coding__p2@ADRA2C__chr4:3768100..3768123,+	0	+	3768111
chr4	37687963	37688078	protein_coding__p1@RELL1__chr4:37687991..37688005,-	0	-	37687997
chr4	37756082	37756197	Enhancer__chr4:37756081-37756203	0	+	37756162
chr4	37759535	37759650	Enhancer__chr4:37759559-37759617	0	+	37759615
chr4	37760020	37760135	Enhancer__chr4:37759790-37760114	0	+	37760100
chr4	37828259	37828374	protein_coding__p1@PGM2__chr4:37828300..37828350,+	0	+	37828339
chr4	3784254	3784369	Enhancer__chr4:3784192-3784335	0	+	3784334
chr4	37887353	37887468	Enhancer__chr4:37887233-37887434	0	+	37887433
chr4	37891505	37891620	Enhancer__chr4:37891515-37891921	0	+	37891585
chr4	37892627	37892742	protein_coding__p2@TBC1D1__chr4:37892682..37892757,+	0	+	37892707
chr4	37961938	37962053	protein_coding__p1@PTTG2__chr4:37962018..37962027,+	0	+	37962018
chr4	38143977	38144092	Enhancer__chr4:38143865-38144232	0	+	38144057
chr4	38147599	38147714	Enhancer__chr4:38147438-38147709	0	+	38147679
chr4	38159370	38159485	Enhancer__chr4:38159115-38159505	0	+	38159450
chr4	38162232	38162347	Enhancer__chr4:38162192-38162313	0	+	38162312
chr4	38162748	38162863	Enhancer__chr4:38162520-38162833	0	+	38162828
chr4	38176562	38176677	Enhancer__chr4:38176506-38176684	0	+	38176642
chr4	38192678	38192793	Enhancer__chr4:38192563-38192759	0	+	38192758
chr4	38205805	38205920	Enhancer__chr4:38205649-38205886	0	+	38205885
chr4	38213675	38213790	Enhancer__chr4:38213511-38213757	0	+	38213755
chr4	38268554	38268669	Enhancer__chr4:38268400-38268635	0	+	38268634
chr4	38281487	38281602	Enhancer__chr4:38281500-38281609	0	+	38281567
chr4	38281994	38282109	Enhancer__chr4:38281692-38282075	0	+	38282074
chr4	38283204	38283319	Enhancer__chr4:38283120-38283331	0	+	38283284
chr4	38285497	38285612	Enhancer__chr4:38285514-38285630	0	+	38285577
chr4	38288531	38288646	intergenic__NA__chr4:38288611..38288612,+	0	+	38288611
chr4	3829298	3829413	Enhancer__chr4:3829290-3829379	0	+	3829378
chr4	3829770	3829885	Enhancer__chr4:3829713-3829948	0	+	3829850
chr4	38308478	38308593	Enhancer__chr4:38308555-38308559	0	+	38308558
chr4	38312241	38312356	Enhancer__chr4:38312171-38312322	0	+	38312321
chr4	38320770	38320885	Enhancer__chr4:38320550-38320897	0	+	38320850
chr4	38368287	38368402	intergenic__NA__chr4:38368367..38368368,+	0	+	38368367
chr4	3837080	3837195	Enhancer__chr4:3836768-3837443	0	+	3837160
chr4	38496262	38496377	Enhancer__chr4:38496068-38496343	0	+	38496342
chr4	38511292	38511407	intergenic__p1@ENST00000507056__chr4:38511367..38511408,+	0	+	38511372
chr4	38525598	38525713	intergenic__NA__chr4:38525630..38525633,-	0	-	38525632
chr4	38525656	38525771	Enhancer__chr4:38525630-38525737	0	+	38525736
chr4	38530906	38531021	Enhancer__chr4:38530760-38531092	0	+	38530986
chr4	38565543	38565658	intergenic__NA__chr4:38565620..38565634,+	0	+	38565623
chr4	38567284	38567399	Enhancer__chr4:38567143-38567404	0	+	38567364
chr4	38607612	38607727	Enhancer__chr4:38607589-38607693	0	+	38607692
chr4	38665739	38665854	div_pc__p1@KLF3__chr4:38665810..38665827,+	0	+	38665819
chr4	38666478	38666593	protein_coding__p1@ENST00000505240,p1@ENST00000507091__chr4:38666473..38666526,-	0	-	38666512
chr4	3873229	3873344	Enhancer__chr4:3872963-3873310	0	+	3873309
chr4	38735434	38735549	Enhancer__chr4:38735219-38735515	0	+	38735514
chr4	38763300	38763415	Enhancer__chr4:38763336-38763500	0	+	38763380
chr4	38767188	38767303	Enhancer__chr4:38767096-38767269	0	+	38767268
chr4	38784576	38784691	protein_coding__p1@TLR10__chr4:38784592..38784619,-	0	-	38784610
chr4	38787281	38787396	Enhancer__chr4:38787045-38787364	0	+	38787361
chr4	38858403	38858518	protein_coding__p1@TLR6,p2@TLR1__chr4:38858428..38858453,-	0	-	38858437
chr4	38869291	38869406	protein_coding__p3@FAM114A1__chr4:38869366..38869387,+	0	+	38869371
chr4	38951165	38951280	Enhancer__chr4:38950892-38951246	0	+	38951245
chr4	39034527	39034642	protein_coding__p4@TMEM156__chr4:39034552..39034578,-	0	-	39034561
chr4	39038673	39038788	Enhancer__chr4:39038547-39038755	0	+	39038753
chr4	39045326	39045441	Enhancer__chr4:39045195-39045532	0	+	39045406
chr4	39046418	39046533	protein_coding__p2@KLHL5__chr4:39046480..39046562,+	0	+	39046498
chr4	39152825	39152940	Enhancer__chr4:39152863-39152994	0	+	39152905
chr4	39184068	39184183	protein_coding__p1@WDR19__chr4:39184117..39184161,+	0	+	39184148
chr4	3931692	3931807	Enhancer__chr4:3931557-3931999	0	+	3931772
chr4	3936774	3936889	Enhancer__chr4:3936686-3936855	0	+	3936854
chr4	39367947	39368062	protein_coding__p1@RFC1__chr4:39367949..39368020,-	0	-	39367981
chr4	39392522	39392637	Enhancer__chr4:39392246-39392603	0	+	39392602
chr4	39408398	39408513	protein_coding__p2@KLB__chr4:39408470..39408510,+	0	+	39408478
chr4	39460507	39460622	protein_coding__p1@RPL9__chr4:39460520..39460574,-	0	-	39460541
chr4	39460599	39460714	protein_coding__p2@LIAS__chr4:39460659..39460686,+	0	+	39460679
chr4	39529555	39529670	div_lnc__p1@ENST00000504032,p1@uc003gum.1__chr4:39529613..39529646,+	0	+	39529635
chr4	39529774	39529889	div_pc__NA__chr4:39529801..39529818,-	0	-	39529808
chr4	39542071	39542186	Enhancer__chr4:39541890-39542238	0	+	39542151
chr4	39640547	39640662	div_pc__p2@C4orf34__chr4:39640576..39640594,-	0	-	39640581
chr4	39640679	39640794	div_lnc__p1@ENST00000529094,p1@ENST00000533736,p1@uc003gup.1__chr4:39640754..39640767,+	0	+	39640759
chr4	39659192	39659307	Enhancer__chr4:39659267-39659273	0	+	39659272
chr4	39699684	39699799	protein_coding__p1@UBE2K__chr4:39699733..39699772,+	0	+	39699764
chr4	39813320	39813435	Enhancer__chr4:39813102-39813401	0	+	39813400
chr4	39979496	39979611	protein_coding__p1@PDS5A__chr4:39979443..39979563,-	0	-	39979530
chr4	40050659	40050774	Enhancer__chr4:40050527-40050740	0	+	40050739
chr4	40056332	40056447	Enhancer__chr4:40056293-40056591	0	+	40056412
chr4	40057081	40057196	Enhancer__chr4:40057110-40057493	0	+	40057161
chr4	40058389	40058504	protein_coding__p1@N4BP2__chr4:40058411..40058557,+	0	+	40058469
chr4	40166164	40166279	Enhancer__chr4:40165955-40166245	0	+	40166244
chr4	40182211	40182326	Enhancer__chr4:40181948-40182292	0	+	40182291
chr4	40185692	40185807	Enhancer__chr4:40185572-40185863	0	+	40185772
chr4	40186819	40186934	Enhancer__chr4:40186764-40186901	0	+	40186899
chr4	40187848	40187963	Enhancer__chr4:40187874-40187932	0	+	40187928
chr4	40192626	40192741	protein_coding__p4@RHOH__chr4:40192677..40192712,+	0	+	40192706
chr4	40267016	40267131	intergenic__NA__chr4:40267070..40267101,+	0	+	40267096
chr4	40285089	40285204	Enhancer__chr4:40285086-40285251	0	+	40285169
chr4	40285896	40286011	Enhancer__chr4:40285709-40286008	0	+	40285976
chr4	40291377	40291492	Enhancer__chr4:40291292-40291570	0	+	40291457
chr4	40294264	40294379	Enhancer__chr4:40294064-40294346	0	+	40294344
chr4	40303828	40303943	Enhancer__chr4:40303636-40304018	0	+	40303908
chr4	40307836	40307951	Enhancer__chr4:40307617-40307917	0	+	40307916
chr4	40308435	40308550	Enhancer__chr4:40308471-40308516	0	+	40308515
chr4	40313235	40313350	Enhancer__chr4:40313210-40313343	0	+	40313315
chr4	40314029	40314144	Enhancer__chr4:40313713-40314128	0	+	40314109
chr4	40318420	40318535	intergenic__NA__chr4:40318494..40318535,+	0	+	40318500
chr4	40324937	40325052	Enhancer__chr4:40324884-40325018	0	+	40325017
chr4	40337269	40337384	protein_coding__p1@CHRNA9__chr4:40337340..40337361,+	0	+	40337349
chr4	40427809	40427924	antisense__NA__chr4:40427868..40427899,+	0	+	40427889
chr4	40632830	40632945	protein_coding__p1@RBM47__chr4:40632844..40632877,-	0	-	40632864
chr4	40651044	40651159	Enhancer__chr4:40650730-40651201	0	+	40651124
chr4	40674591	40674706	Enhancer__chr4:40674578-40674731	0	+	40674671
chr4	40675155	40675270	Enhancer__chr4:40674929-40675349	0	+	40675235
chr4	40684989	40685104	Enhancer__chr4:40684955-40685070	0	+	40685069
chr4	40687497	40687612	Enhancer__chr4:40687361-40687578	0	+	40687577
chr4	40712667	40712782	Enhancer__chr4:40712461-40712776	0	+	40712747
chr4	40723207	40723322	Enhancer__chr4:40722899-40723292	0	+	40723287
chr4	40724807	40724922	Enhancer__chr4:40724553-40725127	0	+	40724887
chr4	40733962	40734077	Enhancer__chr4:40733927-40734212	0	+	40734042
chr4	40747824	40747939	Enhancer__chr4:40747894-40747905	0	+	40747904
chr4	40751891	40752006	protein_coding__p1@NSUN7__chr4:40751927..40751995,+	0	+	40751971
chr4	40814099	40814214	antisense__NA__chr4:40814137..40814199,+	0	+	40814179
chr4	41218694	41218809	protein_coding__p8@APBB2__chr4:41218709..41218745,-	0	-	41218728
chr4	41258363	41258478	div_pc__NA__chr4:41258429..41258462,+	0	+	41258443
chr4	41258717	41258832	div_lnc__NA__chr4:41258739..41258760,-	0	-	41258751
chr4	41361543	41361658	protein_coding__p8@LIMCH1__chr4:41361616..41361632,+	0	+	41361623
chr4	41694779	41694894	antisense__p1@ENST00000506475__chr4:41694802..41694827,-	0	-	41694813
chr4	41705034	41705149	Enhancer__chr4:41704988-41705115	0	+	41705114
chr4	41750285	41750400	div_lnc__p1@ENST00000508038__chr4:41750356..41750371,+	0	+	41750365
chr4	41750810	41750925	div_pc__p2@PHOX2B__chr4:41750839..41750850,-	0	-	41750844
chr4	41752255	41752370	intergenic__NA__chr4:41752329..41752365,+	0	+	41752335
chr4	41859275	41859390	Enhancer__chr4:41859260-41859639	0	+	41859355
chr4	41876201	41876316	Enhancer__chr4:41875913-41876282	0	+	41876281
chr4	41881036	41881151	Enhancer__chr4:41880927-41881193	0	+	41881116
chr4	41884553	41884668	intergenic__p1@ENST00000499082__chr4:41884582..41884593,-	0	-	41884587
chr4	41886549	41886664	Enhancer__chr4:41886373-41886653	0	+	41886629
chr4	41937073	41937188	protein_coding__p1@TMEM33__chr4:41937131..41937211,+	0	+	41937153
chr4	41983711	41983826	protein_coding__p1@DCAF4L1__chr4:41983767..41983798,+	0	+	41983791
chr4	41992466	41992581	protein_coding__p1@SLC30A9__chr4:41992513..41992561,+	0	+	41992546
chr4	42154683	42154798	protein_coding__NA__chr4:42154712..42154735,-	0	-	42154717
chr4	42181978	42182093	Enhancer__chr4:42181977-42182059	0	+	42182058
chr4	42333597	42333712	Enhancer__chr4:42333546-42333678	0	+	42333677
chr4	42342087	42342202	Enhancer__chr4:42341942-42342168	0	+	42342167
chr4	42393234	42393349	intergenic__NA__chr4:42393266..42393271,-	0	-	42393268
chr4	42399424	42399539	protein_coding__p1@SHISA3__chr4:42399463..42399531,+	0	+	42399504
chr4	4249913	4250028	protein_coding__p1@TMEM128__chr4:4249924..4249964,-	0	-	4249947
chr4	42659075	42659190	div_pc__p1@ATP8A1__chr4:42659102..42659161,-	0	-	42659109
chr4	42659459	42659574	div_lnc__p1@BC033335__chr4:42659534..42659552,+	0	+	42659539
chr4	42707543	42707658	intergenic__NA__chr4:42707623..42707624,+	0	+	42707623
chr4	42722697	42722812	Enhancer__chr4:42722668-42722810	0	+	42722777
chr4	42783305	42783420	Enhancer__chr4:42783307-42783386	0	+	42783385
chr4	42819531	42819646	Enhancer__chr4:42819226-42819612	0	+	42819611
chr4	42895077	42895192	protein_coding__NA__chr4:42895151..42895159,+	0	+	42895157
chr4	4291838	4291953	protein_coding__p1@LYAR__chr4:4291861..4291913,-	0	-	4291872
chr4	4291897	4292012	protein_coding__p1@ZBTB49__chr4:4291944..4292011,+	0	+	4291977
chr4	4323592	4323707	intergenic__NA__chr4:4323641..4323677,+	0	+	4323672
chr4	43341843	43341958	intergenic__NA__chr4:43341917..43341933,+	0	+	43341923
chr4	4343731	4343846	protein_coding__p@chr4:4343807..4343817,+__chr4:4343807..4343817,+	0	+	4343811
chr4	43718	43833	Enhancer__chr4:43553-43799	0	+	43798
chr4	44018828	44018943	intergenic__NA__chr4:44018903..44018913,+	0	+	44018908
chr4	44450788	44450903	protein_coding__p1@KCTD8__chr4:44450814..44450832,-	0	-	44450822
chr4	44680389	44680504	protein_coding__p1@GUF1__chr4:44680429..44680498,+	0	+	44680469
chr4	44680537	44680652	protein_coding__NA__chr4:44680571..44680572,-	0	-	44680571
chr4	44706643	44706758	antisense__NA__chr4:44706723..44706724,+	0	+	44706723
chr4	44728538	44728653	protein_coding__p1@GNPDA2__chr4:44728559..44728611,-	0	-	44728572
chr4	45037147	45037262	intergenic__NA__chr4:45037225..45037236,+	0	+	45037227
chr4	45059909	45060024	Enhancer__chr4:45059956-45059990	0	+	45059989
chr4	45235550	45235665	Enhancer__chr4:45235270-45235644	0	+	45235630
chr4	4543787	4543902	div_lnc__p1@ENST00000507244__chr4:4543860..4543904,+	0	+	4543867
chr4	4544032	4544147	div_pc__p4@STX18__chr4:4544061..4544075,-	0	-	4544066
chr4	45451045	45451160	Enhancer__chr4:45450832-45451126	0	+	45451125
chr4	4577308	4577423	Enhancer__chr4:4577048-4577566	0	+	4577388
chr4	45867771	45867886	Enhancer__chr4:45867500-45867852	0	+	45867851
chr4	45914698	45914813	Enhancer__chr4:45914442-45914779	0	+	45914778
chr4	46126036	46126151	protein_coding__p2@GABRG1__chr4:46126063..46126087,-	0	-	46126070
chr4	46246390	46246505	intergenic__NA__chr4:46246424..46246434,-	0	-	46246424
chr4	46392282	46392397	antisense__NA__chr4:46392362..46392363,+	0	+	46392362
chr4	46450	46565	Enhancer__chr4:46429-46531	0	+	46530
chr4	46477104	46477219	protein_coding__NA__chr4:46477138..46477158,-	0	-	46477138
chr4	46494069	46494184	Enhancer__chr4:46493775-46494150	0	+	46494149
chr4	46723114	46723229	Enhancer__chr4:46723004-46723195	0	+	46723194
chr4	4679356	4679471	Enhancer__chr4:4679221-4679437	0	+	4679436
chr4	46911227	46911342	protein_coding__p1@COX7B2__chr4:46911255..46911270,-	0	-	46911261
chr4	4692933	4693048	Enhancer__chr4:4692859-4693117	0	+	4693013
chr4	46995653	46995768	protein_coding__p5@GABRB1__chr4:46995726..46995765,+	0	+	46995733
chr4	46996280	46996395	protein_coding__NA__chr4:46996313..46996324,-	0	-	46996314
chr4	47434018	47434133	intergenic__NA__chr4:47434097..47434120,+	0	+	47434098
chr4	47465647	47465762	protein_coding__p1@COMMD8__chr4:47465666..47465726,-	0	-	47465681
chr4	47467247	47467362	Enhancer__chr4:47467063-47467337	0	+	47467327
chr4	47473782	47473897	Enhancer__chr4:47473680-47473878	0	+	47473862
chr4	47487264	47487379	protein_coding__p1@ATP10D__chr4:47487285..47487366,+	0	+	47487344
chr4	47713	47828	Enhancer__chr4:47637-47939	0	+	47793
chr4	47840088	47840203	protein_coding__p2@CORIN__chr4:47840112..47840128,-	0	-	47840122
chr4	47846191	47846306	intergenic__NA__chr4:47846224..47846226,-	0	-	47846225
chr4	47915897	47916012	protein_coding__NA__chr4:47915957..47915987,+	0	+	47915977
chr4	47916621	47916736	protein_coding__NA__chr4:47916644..47916660,-	0	-	47916655
chr4	48018663	48018778	protein_coding__p2@CNGA1__chr4:48018680..48018704,-	0	-	48018697
chr4	48060816	48060931	Enhancer__chr4:48060753-48060897	0	+	48060896
chr4	48136232	48136347	protein_coding__p1@TXK__chr4:48136217..48136273,-	0	-	48136266
chr4	48271800	48271915	protein_coding__p1@TEC__chr4:48271802..48271874,-	0	-	48271834
chr4	48339915	48340030	Enhancer__chr4:48339625-48339996	0	+	48339995
chr4	48343130	48343245	protein_coding__NA__chr4:48343210..48343211,+	0	+	48343210
chr4	48366	48481	Enhancer__chr4:48171-48447	0	+	48446
chr4	4845834	4845949	intergenic__NA__chr4:4845908..4845939,+	0	+	4845914
chr4	48485291	48485406	protein_coding__p1@SLC10A4__chr4:48485341..48485394,+	0	+	48485371
chr4	48492196	48492311	protein_coding__NA__chr4:48492262..48492277,+	0	+	48492276
chr4	4854801	4854916	Enhancer__chr4:4854782-4854915	0	+	4854881
chr4	4855693	4855808	Enhancer__chr4:4855584-4855774	0	+	4855773
chr4	4861311	4861426	protein_coding__p1@MSX1__chr4:4861385..4861398,+	0	+	4861391
chr4	48782253	48782368	protein_coding__p1@FRYL__chr4:48782259..48782335,-	0	-	48782287
chr4	48807096	48807211	protein_coding__p13@OCIAD1__chr4:48807155..48807187,+	0	+	48807176
chr4	48863105	48863220	antisense__NA__chr4:48863138..48863140,-	0	-	48863139
chr4	48908756	48908871	protein_coding__p1@OCIAD2__chr4:48908737..48908799,-	0	-	48908790
chr4	48988211	48988326	protein_coding__p1@CWH43__chr4:48988285..48988298,+	0	+	48988291
chr4	4925150	4925265	Enhancer__chr4:4925096-4925231	0	+	4925230
chr4	492910	493025	protein_coding__p2@ZNF721__chr4:492909..492968,-	0	-	492944
chr4	492948	493063	protein_coding__p1@PIGG__chr4:492985..493078,+	0	+	493028
chr4	49950	50065	Enhancer__chr4:49782-50031	0	+	50030
chr4	5021150	5021265	protein_coding__p1@CYTL1__chr4:5021176..5021191,-	0	-	5021184
chr4	5035145	5035260	Enhancer__chr4:5034935-5035238	0	+	5035225
chr4	5040106	5040221	Enhancer__chr4:5039798-5040187	0	+	5040186
chr4	5053163	5053278	protein_coding__p1@STK32B__chr4:5053198..5053271,+	0	+	5053243
chr4	50628	50743	Enhancer__chr4:50610-50903	0	+	50708
chr4	51932	52047	Enhancer__chr4:51618-52013	0	+	52012
chr4	52709238	52709353	protein_coding__p1@DCUN1D4__chr4:52709284..52709345,+	0	+	52709318
chr4	52884067	52884182	protein_coding__p1@LRRC66__chr4:52884097..52884106,-	0	-	52884101
chr4	52904402	52904517	protein_coding__p1@SGCB__chr4:52904427..52904471,-	0	-	52904436
chr4	52910892	52911007	intergenic__NA__chr4:52910957..52910975,+	0	+	52910972
chr4	52917504	52917619	protein_coding__p1@SPATA18__chr4:52917451..52917640,+	0	+	52917584
chr4	53023961	53024076	Enhancer__chr4:53023897-53024042	0	+	53024041
chr4	53134	53249	protein_coding__p1@ZNF595,p1@ZNF718__chr4:53206..53260,+	0	+	53214
chr4	53525425	53525540	div_pc__p1@USP46__chr4:53525406..53525478,-	0	-	53525459
chr4	53525525	53525640	div_lnc__p3@ENST00000503051__chr4:53525599..53525618,+	0	+	53525605
chr4	53546686	53546801	intergenic__NA__chr4:53546765..53546767,+	0	+	53546766
chr4	53578561	53578676	intergenic__p2@SNHG13__chr4:53578624..53578648,+	0	+	53578641
chr4	53617772	53617887	protein_coding__p2@ERVMER34-1__chr4:53617798..53617813,-	0	-	53617806
chr4	53704015	53704130	Enhancer__chr4:53703771-53704138	0	+	53704095
chr4	53725972	53726087	Enhancer__chr4:53725752-53726074	0	+	53726052
chr4	53728403	53728518	protein_coding__p1@RASL11B__chr4:53728477..53728492,+	0	+	53728483
chr4	53811752	53811867	antisense__p1@ENST00000504048__chr4:53811826..53811839,+	0	+	53811832
chr4	54232193	54232308	protein_coding__p1@SCFD2__chr4:54232144..54232267,-	0	-	54232227
chr4	54243729	54243844	protein_coding__p1@FIP1L1,p1@PDGFRA__chr4:54243798..54243854,+	0	+	54243809
chr4	54863778	54863893	antisense__NA__chr4:54863812..54863813,-	0	-	54863812
chr4	54930770	54930885	protein_coding__p2@CHIC2__chr4:54930790..54930838,-	0	-	54930804
chr4	54965594	54965709	protein_coding__NA__chr4:54965662..54965675,+	0	+	54965674
chr4	55095329	55095444	protein_coding__p3@PDGFRA__chr4:55095396..55095422,+	0	+	55095409
chr4	55181869	55181984	Enhancer__chr4:55181740-55182012	0	+	55181949
chr4	55198981	55199096	intergenic__NA__chr4:55199032..55199063,+	0	+	55199061
chr4	55216136	55216251	Enhancer__chr4:55216027-55216217	0	+	55216216
chr4	55250932	55251047	Enhancer__chr4:55250871-55251023	0	+	55251012
chr4	55259654	55259769	Enhancer__chr4:55259500-55259759	0	+	55259734
chr4	55262409	55262524	Enhancer__chr4:55262269-55262515	0	+	55262489
chr4	55267192	55267307	Enhancer__chr4:55267012-55267336	0	+	55267272
chr4	5526809	5526924	protein_coding__NA__chr4:5526889..5526910,+	0	+	5526889
chr4	55312877	55312992	intergenic__NA__chr4:55312894..55312912,-	0	-	55312911
chr4	55379790	55379905	Enhancer__chr4:55379564-55379871	0	+	55379870
chr4	55393353	55393468	Enhancer__chr4:55393196-55393434	0	+	55393433
chr4	55405847	55405962	Enhancer__chr4:55405838-55406147	0	+	55405927
chr4	55408910	55409025	Enhancer__chr4:55408742-55408991	0	+	55408990
chr4	55415363	55415478	Enhancer__chr4:55415340-55415706	0	+	55415443
chr4	55437623	55437738	Enhancer__chr4:55437559-55437709	0	+	55437703
chr4	55451914	55452029	Enhancer__chr4:55451900-55452120	0	+	55451994
chr4	55454745	55454860	Enhancer__chr4:55454548-55454853	0	+	55454825
chr4	55473248	55473363	intergenic__NA__chr4:55473282..55473283,-	0	-	55473282
chr4	55501609	55501724	Enhancer__chr4:55501453-55501772	0	+	55501689
chr4	55524043	55524158	protein_coding__p1@KIT__chr4:55524117..55524135,+	0	+	55524123
chr4	55650479	55650594	Enhancer__chr4:55650358-55650789	0	+	55650559
chr4	55672844	55672959	Enhancer__chr4:55672730-55672925	0	+	55672924
chr4	55711551	55711666	intergenic__NA__chr4:55711585..55711586,-	0	-	55711585
chr4	55711637	55711752	intergenic__NA__chr4:55711715..55711719,+	0	+	55711717
chr4	55796724	55796839	Enhancer__chr4:55796436-55796805	0	+	55796804
chr4	55808913	55809028	Enhancer__chr4:55808605-55809023	0	+	55808993
chr4	55809098	55809213	intergenic__p@chr4:55809177..55809183,+__chr4:55809177..55809183,+	0	+	55809178
chr4	55991727	55991842	protein_coding__p1@KDR__chr4:55991752..55991770,-	0	-	55991761
chr4	56039049	56039164	Enhancer__chr4:56039013-56039273	0	+	56039129
chr4	56178194	56178309	Enhancer__chr4:56178022-56178286	0	+	56178274
chr4	56212354	56212469	protein_coding__p1@SRD5A3__chr4:56212381..56212454,+	0	+	56212434
chr4	56253369	56253484	intergenic__NA__chr4:56253448..56253451,+	0	+	56253449
chr4	56261949	56262064	div_lnc__NA__chr4:56261972..56261988,-	0	-	56261983
chr4	56262043	56262158	div_pc__p1@TMEM165__chr4:56262115..56262140,+	0	+	56262123
chr4	56413084	56413199	div_lnc__NA__chr4:56413149..56413183,+	0	+	56413164
chr4	56413265	56413380	div_pc__NA__chr4:56413293..56413311,-	0	-	56413299
chr4	56419897	56420012	Enhancer__chr4:56419632-56419978	0	+	56419977
chr4	56458363	56458478	protein_coding__p1@PDCL2__chr4:56458392..56458419,-	0	-	56458397
chr4	56502829	56502944	protein_coding__p4@NMU__chr4:56502858..56502869,-	0	-	56502863
chr4	56700812	56700927	Enhancer__chr4:56700620-56700893	0	+	56700892
chr4	56719824	56719939	protein_coding__p1@EXOC1__chr4:56719805..56719963,+	0	+	56719904
chr4	567826	567941	intergenic__NA__chr4:567860..567863,-	0	-	567860
chr4	56795513	56795628	Enhancer__chr4:56795274-56795608	0	+	56795593
chr4	56813584	56813699	Enhancer__chr4:56813479-56813845	0	+	56813664
chr4	56814908	56815023	protein_coding__p1@CEP135__chr4:56814968..56815018,+	0	+	56814988
chr4	56901850	56901965	Enhancer__chr4:56901915-56901931	0	+	56901930
chr4	56984403	56984518	Enhancer__chr4:56984475-56984498	0	+	56984483
chr4	57001033	57001148	Enhancer__chr4:57001106-57001114	0	+	57001113
chr4	57045363	57045478	protein_coding__NA__chr4:57045440..57045444,+	0	+	57045443
chr4	5711208	5711323	protein_coding__NA__chr4:5711239..5711243,-	0	-	5711242
chr4	5712849	5712964	protein_coding__p1@EVC__chr4:5712898..5712937,+	0	+	5712929
chr4	57253601	57253716	div_pc__p1@AASDH__chr4:57253587..57253670,-	0	-	57253635
chr4	57253604	57253719	div_lnc__p@chr4:57253672..57253696,+__chr4:57253672..57253696,+	0	+	57253684
chr4	57254633	57254748	Enhancer__chr4:57254661-57255026	0	+	57254713
chr4	57276592	57276707	protein_coding__p1@ENST00000416157__chr4:57276661..57276679,+	0	+	57276672
chr4	57301743	57301858	protein_coding__p1@PPAT__chr4:57301748..57301791,-	0	-	57301777
chr4	57301837	57301952	protein_coding__p3@PAICS__chr4:57301896..57301945,+	0	+	57301917
chr4	57332706	57332821	protein_coding__NA__chr4:57332768..57332791,+	0	+	57332786
chr4	57371408	57371523	protein_coding__NA__chr4:57371453..57371489,+	0	+	57371488
chr4	57396691	57396806	protein_coding__p1@ENST00000512175__chr4:57396766..57396791,+	0	+	57396771
chr4	57547837	57547952	protein_coding__p11@HOPX__chr4:57547870..57547873,-	0	-	57547871
chr4	57570711	57570826	Enhancer__chr4:57570370-57570985	0	+	57570791
chr4	57604046	57604161	Enhancer__chr4:57604009-57604127	0	+	57604126
chr4	57623751	57623866	Enhancer__chr4:57623645-57623837	0	+	57623831
chr4	57624329	57624444	Enhancer__chr4:57624387-57624410	0	+	57624409
chr4	57687832	57687947	protein_coding__p1@SPINK2__chr4:57687847..57687911,-	0	-	57687866
chr4	57740547	57740662	Enhancer__chr4:57740482-57740676	0	+	57740627
chr4	57774009	57774124	protein_coding__p1@REST__chr4:57774042..57774114,+	0	+	57774089
chr4	57843803	57843918	protein_coding__p3@POLR2B__chr4:57843876..57843937,+	0	+	57843883
chr4	57844930	57845045	protein_coding__NA__chr4:57844954..57844972,-	0	-	57844964
chr4	57975977	57976092	div_lnc__p2@ENST00000508328__chr4:57976037..57976100,+	0	+	57976057
chr4	57976516	57976631	div_pc__p1@IGFBP7__chr4:57976544..57976560,-	0	-	57976550
chr4	57985460	57985575	Enhancer__chr4:57985357-57985541	0	+	57985540
chr4	57985768	57985883	Enhancer__chr4:57985605-57985849	0	+	57985848
chr4	58015112	58015227	Enhancer__chr4:58015152-58015220	0	+	58015192
chr4	58020663	58020778	intergenic__NA__chr4:58020743..58020750,+	0	+	58020743
chr4	58120586	58120701	Enhancer__chr4:58120421-58120667	0	+	58120666
chr4	58131609	58131724	Enhancer__chr4:58131678-58131691	0	+	58131689
chr4	58173326	58173441	Enhancer__chr4:58173398-58173407	0	+	58173406
chr4	58192345	58192460	Enhancer__chr4:58192382-58192585	0	+	58192425
chr4	58241201	58241316	Enhancer__chr4:58241171-58241282	0	+	58241281
chr4	58356893	58357008	intergenic__NA__chr4:58356973..58356974,+	0	+	58356973
chr4	58413213	58413328	Enhancer__chr4:58413112-58413294	0	+	58413293
chr4	58524928	58525043	intergenic__NA__chr4:58524960..58524963,-	0	-	58524962
chr4	5894776	5894891	protein_coding__p2@CRMP1__chr4:5894801..5894820,-	0	-	5894810
chr4	59274762	59274877	Enhancer__chr4:59274470-59274843	0	+	59274842
chr4	59431332	59431447	intergenic__NA__chr4:59431358..59431367,-	0	-	59431366
chr4	59849835	59849950	intergenic__NA__chr4:59849865..59849873,-	0	-	59849869
chr4	59849879	59849994	intergenic__NA__chr4:59849959..59849960,+	0	+	59849959
chr4	59853863	59853978	intergenic__p1@ENST00000514707__chr4:59853873..59853904,-	0	-	59853897
chr4	5991328	5991443	protein_coding__NA__chr4:5991362..5991363,-	0	-	5991362
chr4	6022578	6022693	Enhancer__chr4:6022258-6022662	0	+	6022658
chr4	61223516	61223631	Enhancer__chr4:61223497-61223597	0	+	61223596
chr4	61549271	61549386	Enhancer__chr4:61549274-61549357	0	+	61549351
chr4	61590493	61590608	Enhancer__chr4:61590476-61590574	0	+	61590573
chr4	61616219	61616334	intergenic__NA__chr4:61616299..61616300,+	0	+	61616299
chr4	61914572	61914687	Enhancer__chr4:61914465-61914653	0	+	61914652
chr4	619283	619398	protein_coding__p4@PDE6B__chr4:619347..619382,+	0	+	619363
chr4	62009321	62009436	intergenic__NA__chr4:62009370..62009409,+	0	+	62009401
chr4	6202241	6202356	div_pc__p1@JAKMIP1__chr4:6202247..6202290,-	0	-	6202275
chr4	6202392	6202507	div_lnc__p1@LOC285484__chr4:6202448..6202488,+	0	+	6202472
chr4	6204050	6204165	intergenic__NA__chr4:6204128..6204133,+	0	+	6204130
chr4	62066868	62066983	protein_coding__p2@LPHN3__chr4:62066941..62066992,+	0	+	62066948
chr4	6223627	6223742	Enhancer__chr4:6223621-6224023	0	+	6223707
chr4	6247490	6247605	Enhancer__chr4:6247478-6247620	0	+	6247570
chr4	6271498	6271613	protein_coding__p1@WFS1__chr4:6271558..6271594,+	0	+	6271578
chr4	62960822	62960937	Enhancer__chr4:62960686-62960903	0	+	62960902
chr4	63002494	63002609	intergenic__NA__chr4:63002524..63002529,-	0	-	63002528
chr4	6311067	6311182	Enhancer__chr4:6311062-6311148	0	+	6311147
chr4	63268219	63268334	Enhancer__chr4:63267968-63268300	0	+	63268299
chr4	64353197	64353312	Enhancer__chr4:64353119-64353291	0	+	64353277
chr4	648954	649069	antisense__p1@ENST00000489312__chr4:648979..648991,-	0	-	648988
chr4	65033549	65033664	Enhancer__chr4:65033615-65033630	0	+	65033629
chr4	65275133	65275248	protein_coding__p2@TECRL__chr4:65275162..65275183,-	0	-	65275167
chr4	65448338	65448453	Enhancer__chr4:65448348-65448419	0	+	65448418
chr4	65474074	65474189	Enhancer__chr4:65473910-65474488	0	+	65474154
chr4	65475951	65476066	Enhancer__chr4:65475793-65476032	0	+	65476031
chr4	655452	655567	antisense__NA__chr4:655480..655493,-	0	-	655486
chr4	6565324	6565439	protein_coding__p11@PPP2R2C__chr4:6565347..6565371,-	0	-	6565358
chr4	6566304	6566419	Enhancer__chr4:6565985-6566385	0	+	6566384
chr4	65671901	65672016	Enhancer__chr4:65671743-65671982	0	+	65671981
chr4	6576836	6576951	protein_coding__p1@MAN2B2__chr4:6576895..6576939,+	0	+	6576916
chr4	66107484	66107599	Enhancer__chr4:66107153-66107671	0	+	66107564
chr4	6635451	6635566	Enhancer__chr4:6635412-6635534	0	+	6635531
chr4	6642331	6642446	protein_coding__p1@MRFAP1__chr4:6642404..6642426,+	0	+	6642411
chr4	66535229	66535344	div_lnc__p4@LOC100144602__chr4:66535296..66535321,+	0	+	66535309
chr4	66536172	66536287	div_pc__p2@EPHA5__chr4:66536196..66536216,-	0	-	66536206
chr4	667281	667396	protein_coding__NA__chr4:667355..667374,+	0	+	667361
chr4	66734085	66734200	Enhancer__chr4:66734101-66734181	0	+	66734165
chr4	6675093	6675208	intergenic__p1@ENST00000307533,p1@ENST00000444232__chr4:6675172..6675178,+	0	+	6675173
chr4	6675588	6675703	intergenic__p1@ENST00000515205__chr4:6675585..6675650,-	0	-	6675622
chr4	668084	668199	protein_coding__p2@ATP5I__chr4:668108..668127,-	0	-	668118
chr4	66864804	66864919	intergenic__NA__chr4:66864865..66864899,+	0	+	66864884
chr4	66868929	66869044	intergenic__NA__chr4:66869008..66869012,+	0	+	66869009
chr4	66899996	66900111	Enhancer__chr4:66899965-66900079	0	+	66900076
chr4	6692268	6692383	intergenic__NA__chr4:6692292..6692331,-	0	-	6692302
chr4	6694692	6694807	protein_coding__NA__chr4:6694771..6694792,+	0	+	6694772
chr4	6695027	6695142	protein_coding__NA__chr4:6695060..6695070,-	0	-	6695061
chr4	66960678	66960793	Enhancer__chr4:66960590-66960760	0	+	66960758
chr4	6711551	6711666	protein_coding__p1@MRFAP1L1__chr4:6711558..6711612,-	0	-	6711585
chr4	6717835	6717950	protein_coding__p1@CNO__chr4:6717858..6717937,+	0	+	6717915
chr4	6732560	6732675	Enhancer__chr4:6732429-6732641	0	+	6732640
chr4	6732851	6732966	Enhancer__chr4:6732812-6732932	0	+	6732931
chr4	6734485	6734600	Enhancer__chr4:6734442-6734743	0	+	6734565
chr4	67431106	67431221	Enhancer__chr4:67430351-67431255	0	+	67431186
chr4	67431698	67431813	Enhancer__chr4:67431681-67431779	0	+	67431778
chr4	67438837	67438952	Enhancer__chr4:67438719-67438955	0	+	67438917
chr4	6754910	6755025	Enhancer__chr4:6754865-6755056	0	+	6754990
chr4	6782024	6782139	protein_coding__NA__chr4:6782104..6782105,+	0	+	6782104
chr4	67972904	67973019	Enhancer__chr4:67972662-67972987	0	+	67972984
chr4	68128505	68128620	Enhancer__chr4:68128399-68128586	0	+	68128585
chr4	68264771	68264886	Enhancer__chr4:68264537-68264852	0	+	68264851
chr4	68266500	68266615	Enhancer__chr4:68266370-68266649	0	+	68266580
chr4	68281649	68281764	Enhancer__chr4:68281708-68281730	0	+	68281729
chr4	683292	683407	protein_coding__NA__chr4:683314..683333,-	0	-	683326
chr4	68333928	68334043	intergenic__NA__chr4:68333962..68333965,-	0	-	68333962
chr4	68411186	68411301	protein_coding__p1@CENPC1__chr4:68411182..68411240,-	0	-	68411220
chr4	68424364	68424479	protein_coding__p1@STAP1__chr4:68424434..68424453,+	0	+	68424444
chr4	68566831	68566946	div_pc__p1@UBA6__chr4:68566832..68566896,-	0	-	68566865
chr4	68566998	68567113	div_lnc__p1@ENST00000500538,p1@ENST00000506606,p1@ENST00000514109__chr4:68567041..68567132,+	0	+	68567078
chr4	68620071	68620186	protein_coding__p1@GNRHR__chr4:68620100..68620112,-	0	-	68620105
chr4	68749685	68749800	protein_coding__p1@TMPRSS11D__chr4:68749705..68749725,-	0	-	68749719
chr4	68758370	68758485	Enhancer__chr4:68758436-68758452	0	+	68758450
chr4	68759444	68759559	Enhancer__chr4:68759249-68759525	0	+	68759524
chr4	68829176	68829291	protein_coding__p1@TMPRSS11A__chr4:68829159..68829224,-	0	-	68829210
chr4	6888153	6888268	Enhancer__chr4:6887984-6888235	0	+	6888233
chr4	6889702	6889817	Enhancer__chr4:6889579-6890011	0	+	6889782
chr4	6891286	6891401	Enhancer__chr4:6891169-6891522	0	+	6891366
chr4	6894017	6894132	Enhancer__chr4:6893983-6894399	0	+	6894097
chr4	6895494	6895609	Enhancer__chr4:6895356-6895637	0	+	6895574
chr4	68995552	68995667	protein_coding__p1@TMPRSS11F__chr4:68995571..68995593,-	0	-	68995586
chr4	69083687	69083802	protein_coding__p1@ENST00000504453,p1@ENST00000511720__chr4:69083720..69083737,-	0	-	69083721
chr4	6910812	6910927	protein_coding__p13@TBC1D14__chr4:6910891..6910895,+	0	+	6910892
chr4	69111377	69111492	protein_coding__p1@TMPRSS11B__chr4:69111401..69111418,-	0	-	69111411
chr4	69215740	69215855	protein_coding__p1@YTHDC1__chr4:69215699..69215815,-	0	-	69215774
chr4	69219163	69219278	Enhancer__chr4:69219009-69219244	0	+	69219243
chr4	69270093	69270208	Enhancer__chr4:69269920-69270313	0	+	69270173
chr4	69271901	69272016	Enhancer__chr4:69271604-69271998	0	+	69271981
chr4	69313100	69313215	protein_coding__p1@TMPRSS11E__chr4:69313171..69313194,+	0	+	69313180
chr4	693332	693447	Enhancer__chr4:693278-693552	0	+	693412
chr4	69434150	69434265	protein_coding__NA__chr4:69434181..69434188,-	0	-	69434184
chr4	69536335	69536450	protein_coding__p1@UGT2B15__chr4:69536366..69536371,-	0	-	69536369
chr4	69590500	69590615	Enhancer__chr4:69590341-69590581	0	+	69590580
chr4	69598788	69598903	Enhancer__chr4:69598714-69599110	0	+	69598868
chr4	69602671	69602786	Enhancer__chr4:69602663-69602782	0	+	69602751
chr4	69681632	69681747	protein_coding__p1@UGT2B10__chr4:69681710..69681716,+	0	+	69681712
chr4	69772626	69772741	intergenic__NA__chr4:69772621..69772672,-	0	-	69772660
chr4	69817487	69817602	protein_coding__p1@UGT2A3__chr4:69817481..69817528,-	0	-	69817521
chr4	69917012	69917127	protein_coding__p5@UGT2B7__chr4:69917078..69917101,+	0	+	69917092
chr4	699477	699592	protein_coding__p2@PCGF3__chr4:699550..699600,+	0	+	699557
chr4	70047796	70047911	intergenic__NA__chr4:70047874..70047877,+	0	+	70047876
chr4	70080430	70080545	protein_coding__p1@UGT2B11__chr4:70080461..70080468,-	0	-	70080464
chr4	70146112	70146227	protein_coding__NA__chr4:70146190..70146196,+	0	+	70146192
chr4	70391683	70391798	protein_coding__NA__chr4:70391717..70391719,-	0	-	70391717
chr4	7043545	7043660	protein_coding__NA__chr4:7043601..7043626,+	0	+	7043625
chr4	7044670	7044785	protein_coding__p1@CCDC96__chr4:7044657..7044733,-	0	-	7044704
chr4	70518930	70519045	protein_coding__p1@UGT2A1,p1@UGT2A2__chr4:70518941..70518967,-	0	-	70518964
chr4	70579551	70579666	Enhancer__chr4:70579444-70579641	0	+	70579631
chr4	70584971	70585086	Enhancer__chr4:70584651-70585052	0	+	70585051
chr4	70653647	70653762	protein_coding__p3@SULT1B1__chr4:70653673..70653688,-	0	-	70653681
chr4	7069756	7069871	protein_coding__p1@GRPEL1__chr4:7069760..7069815,-	0	-	7069790
chr4	70725828	70725943	protein_coding__p1@SULT1E1__chr4:70725856..70725871,-	0	-	70725862
chr4	70796705	70796820	protein_coding__p1@CSN1S1__chr4:70796784..70796789,+	0	+	70796785
chr4	70861602	70861717	protein_coding__p1@STATH__chr4:70861675..70861691,+	0	+	70861682
chr4	70894095	70894210	protein_coding__p1@HTN3__chr4:70894169..70894188,+	0	+	70894175
chr4	70916074	70916189	protein_coding__p1@HTN1__chr4:70916148..70916167,+	0	+	70916154
chr4	70999194	70999309	protein_coding__NA__chr4:70999263..70999297,+	0	+	70999274
chr4	7105074	7105189	intergenic__p1@FLJ36777__chr4:7105102..7105127,-	0	-	7105108
chr4	71061361	71061476	protein_coding__p@chr4:71061436..71061453,+__chr4:71061436..71061453,+	0	+	71061441
chr4	71091760	71091875	protein_coding__p1@FDCSP__chr4:71091833..71091851,+	0	+	71091840
chr4	71108233	71108348	protein_coding__p1@CSN3__chr4:71108300..71108323,+	0	+	71108313
chr4	71179441	71179556	Enhancer__chr4:71179158-71179548	0	+	71179521
chr4	71200617	71200732	protein_coding__p1@CABS1__chr4:71200691..71200719,+	0	+	71200697
chr4	7122359	7122474	Enhancer__chr4:7122134-7122443	0	+	7122439
chr4	71226397	71226512	protein_coding__p1@SMR3A__chr4:71226468..71226484,+	0	+	71226477
chr4	71235717	71235832	protein_coding__NA__chr4:71235797..71235824,+	0	+	71235797
chr4	7123919	7124034	Enhancer__chr4:7123698-7124022	0	+	7123999
chr4	71263576	71263691	protein_coding__p1@PROL1__chr4:71263648..71263668,+	0	+	71263656
chr4	71296128	71296243	protein_coding__p12@MUC7__chr4:71296204..71296214,+	0	+	71296208
chr4	71374711	71374826	Enhancer__chr4:71374451-71374792	0	+	71374791
chr4	71384205	71384320	protein_coding__p1@AMTN__chr4:71384280..71384295,+	0	+	71384285
chr4	7142912	7143027	Enhancer__chr4:7142827-7143002	0	+	7142992
chr4	71457892	71458007	protein_coding__p1@AMBN__chr4:71457970..71457974,+	0	+	71457972
chr4	71499969	71500084	protein_coding__NA__chr4:71500049..71500050,+	0	+	71500049
chr4	71554168	71554283	protein_coding__p1@UTP3__chr4:71554233..71554273,+	0	+	71554248
chr4	71569855	71569970	div_pc__NA__chr4:71569917..71569938,+	0	+	71569935
chr4	71570302	71570417	div_lnc__NA__chr4:71570303..71570348,-	0	-	71570336
chr4	71677493	71677608	Enhancer__chr4:71677284-71677574	0	+	71677573
chr4	71705572	71705687	protein_coding__p1@GRSF1__chr4:71705590..71705613,-	0	-	71705606
chr4	71768005	71768120	protein_coding__p1@MOB1B__chr4:71768044..71768095,+	0	+	71768085
chr4	717809	717924	antisense__NA__chr4:717815..717847,-	0	-	717843
chr4	71859285	71859400	protein_coding__p1@DCK__chr4:71859258..71859372,+	0	+	71859365
chr4	7191863	7191978	Enhancer__chr4:7191564-7191944	0	+	7191943
chr4	7194214	7194329	protein_coding__p1@SORCS2__chr4:7194247..7194312,+	0	+	7194294
chr4	71996763	71996878	Enhancer__chr4:71996619-71996848	0	+	71996843
chr4	72052910	72053025	protein_coding__p1@SLC4A4__chr4:72052964..72053013,+	0	+	72052990
chr4	72459310	72459425	Enhancer__chr4:72459056-72459408	0	+	72459390
chr4	72559277	72559392	Enhancer__chr4:72559235-72559359	0	+	72559357
chr4	72669732	72669847	protein_coding__NA__chr4:72669762..72669771,-	0	-	72669766
chr4	72686043	72686158	Enhancer__chr4:72685778-72686124	0	+	72686123
chr4	72897636	72897751	protein_coding__p1@NPFFR2__chr4:72897707..72897731,+	0	+	72897716
chr4	73434493	73434608	protein_coding__NA__chr4:73434518..73434532,-	0	-	73434527
chr4	73610327	73610442	Enhancer__chr4:73610067-73610408	0	+	73610407
chr4	73633789	73633904	Enhancer__chr4:73633759-73633947	0	+	73633869
chr4	73634481	73634596	Enhancer__chr4:73634227-73634562	0	+	73634561
chr4	73673791	73673906	Enhancer__chr4:73673744-73673875	0	+	73673871
chr4	73762355	73762470	Enhancer__chr4:73762328-73762436	0	+	73762435
chr4	73872808	73872923	Enhancer__chr4:73872717-73872889	0	+	73872888
chr4	73887408	73887523	Enhancer__chr4:73887463-73887489	0	+	73887488
chr4	73935398	73935513	protein_coding__p1@COX18__chr4:73935413..73935481,-	0	-	73935432
chr4	74124480	74124595	div_pc__p1@ANKRD17__chr4:74124504..74124523,-	0	-	74124514
chr4	74124897	74125012	div_lnc__NA__chr4:74124929..74124985,+	0	+	74124977
chr4	74262692	74262807	protein_coding__NA__chr4:74262771..74262773,+	0	+	74262772
chr4	74301857	74301972	protein_coding__p1@AFP__chr4:74301931..74301947,+	0	+	74301937
chr4	74347381	74347496	protein_coding__p1@AFM__chr4:74347454..74347479,+	0	+	74347461
chr4	7436600	7436715	protein_coding__p1@PSAPL1__chr4:7436623..7436650,-	0	-	7436634
chr4	74373994	74374109	intergenic__NA__chr4:74374074..74374075,+	0	+	74374074
chr4	74393458	74393573	Enhancer__chr4:74393536-74393539	0	+	74393538
chr4	74486282	74486397	protein_coding__p3@RASSF6__chr4:74486308..74486330,-	0	-	74486316
chr4	74516441	74516556	Enhancer__chr4:74516492-74516522	0	+	74516521
chr4	74527623	74527738	Enhancer__chr4:74527283-74527866	0	+	74527703
chr4	74529480	74529595	Enhancer__chr4:74529339-74529639	0	+	74529560
chr4	74545727	74545842	Enhancer__chr4:74545430-74545943	0	+	74545807
chr4	74548451	74548566	Enhancer__chr4:74548303-74548577	0	+	74548531
chr4	74549476	74549591	Enhancer__chr4:74549349-74549563	0	+	74549556
chr4	74570430	74570545	Enhancer__chr4:74569694-74570920	0	+	74570510
chr4	74571265	74571380	Enhancer__chr4:74570970-74571346	0	+	74571345
chr4	74571686	74571801	Enhancer__chr4:74571543-74571767	0	+	74571766
chr4	74575313	74575428	Enhancer__chr4:74575200-74575450	0	+	74575393
chr4	74575983	74576098	intergenic__p1@ENST00000436089__chr4:74576048..74576088,+	0	+	74576063
chr4	74581826	74581941	Enhancer__chr4:74581765-74581937	0	+	74581906
chr4	74583306	74583421	Enhancer__chr4:74583240-74583435	0	+	74583386
chr4	74584488	74584603	Enhancer__chr4:74584369-74584648	0	+	74584568
chr4	74587820	74587935	Enhancer__chr4:74587739-74588017	0	+	74587900
chr4	74588873	74588988	Enhancer__chr4:74588737-74589023	0	+	74588953
chr4	74589789	74589904	Enhancer__chr4:74589677-74589871	0	+	74589869
chr4	74591859	74591974	Enhancer__chr4:74591640-74592145	0	+	74591939
chr4	74593632	74593747	Enhancer__chr4:74593361-74593798	0	+	74593712
chr4	74596145	74596260	Enhancer__chr4:74596111-74596370	0	+	74596225
chr4	74596677	74596792	Enhancer__chr4:74596602-74597090	0	+	74596757
chr4	74597707	74597822	Enhancer__chr4:74597645-74598094	0	+	74597787
chr4	74599086	74599201	Enhancer__chr4:74598825-74599167	0	+	74599166
chr4	74599502	74599617	Enhancer__chr4:74599528-74599586	0	+	74599582
chr4	74600026	74600141	Enhancer__chr4:74600074-74600136	0	+	74600106
chr4	74600561	74600676	Enhancer__chr4:74600296-74600729	0	+	74600641
chr4	74601021	74601136	Enhancer__chr4:74600882-74601361	0	+	74601101
chr4	74606205	74606320	protein_coding__p1@IL8__chr4:74606277..74606293,+	0	+	74606285
chr4	74628363	74628478	Enhancer__chr4:74628298-74628465	0	+	74628443
chr4	74642026	74642141	Enhancer__chr4:74641927-74642201	0	+	74642106
chr4	74680684	74680799	Enhancer__chr4:74680452-74680792	0	+	74680764
chr4	74681020	74681135	Enhancer__chr4:74680868-74681135	0	+	74681100
chr4	74688941	74689056	Enhancer__chr4:74688679-74689024	0	+	74689021
chr4	74702315	74702430	protein_coding__p1@CXCL6__chr4:74702384..74702402,+	0	+	74702395
chr4	74718932	74719047	protein_coding__p1@PF4V1__chr4:74719006..74719055,+	0	+	74719012
chr4	74735029	74735144	protein_coding__p1@CXCL1__chr4:74735102..74735117,+	0	+	74735109
chr4	74738709	74738824	Enhancer__chr4:74738531-74738885	0	+	74738789
chr4	74740287	74740402	Enhancer__chr4:74740201-74740473	0	+	74740367
chr4	74741157	74741272	Enhancer__chr4:74741228-74741238	0	+	74741237
chr4	74757834	74757949	Enhancer__chr4:74757619-74757931	0	+	74757914
chr4	74765361	74765476	Enhancer__chr4:74765097-74765490	0	+	74765441
chr4	74783072	74783187	Enhancer__chr4:74783021-74783195	0	+	74783152
chr4	74785543	74785658	Enhancer__chr4:74785528-74785737	0	+	74785623
chr4	74832431	74832546	Enhancer__chr4:74832419-74832512	0	+	74832511
chr4	74847709	74847824	protein_coding__p1@PF4__chr4:74847731..74847751,-	0	-	74847743
chr4	74853872	74853987	protein_coding__p1@PPBP__chr4:74853897..74853917,-	0	-	74853906
chr4	74864359	74864474	protein_coding__p1@CXCL5__chr4:74864386..74864404,-	0	-	74864393
chr4	74881981	74882096	Enhancer__chr4:74881912-74882135	0	+	74882061
chr4	74884024	74884139	Enhancer__chr4:74883973-74884193	0	+	74884104
chr4	74884786	74884901	Enhancer__chr4:74884607-74884942	0	+	74884866
chr4	74904371	74904486	protein_coding__p1@CXCL3__chr4:74904398..74904413,-	0	-	74904405
chr4	74922669	74922784	Enhancer__chr4:74922344-74922785	0	+	74922749
chr4	74944929	74945044	Enhancer__chr4:74944955-74945097	0	+	74945009
chr4	74946926	74947041	Enhancer__chr4:74946881-74947010	0	+	74947006
chr4	74964877	74964992	protein_coding__p1@CXCL2__chr4:74964904..74964919,-	0	-	74964911
chr4	74974634	74974749	Enhancer__chr4:74974477-74974715	0	+	74974714
chr4	74974958	74975073	Enhancer__chr4:74974850-74975280	0	+	74975038
chr4	74975773	74975888	Enhancer__chr4:74975298-74975961	0	+	74975853
chr4	74977298	74977413	Enhancer__chr4:74977136-74977379	0	+	74977378
chr4	74977840	74977955	Enhancer__chr4:74977575-74978125	0	+	74977920
chr4	74979820	74979935	protein_coding__p15@MTHFD2L__chr4:74979893..74979927,+	0	+	74979900
chr4	75024133	75024248	protein_coding__NA__chr4:75024166..75024168,-	0	-	75024167
chr4	75174106	75174221	protein_coding__p1@EPGN__chr4:75174180..75174196,+	0	+	75174186
chr4	75183656	75183771	Enhancer__chr4:75183618-75183847	0	+	75183736
chr4	75187157	75187272	Enhancer__chr4:75187079-75187238	0	+	75187237
chr4	751917	752032	antisense__NA__chr4:751950..751954,-	0	-	751951
chr4	75193654	75193769	Enhancer__chr4:75193538-75194041	0	+	75193734
chr4	75201523	75201638	Enhancer__chr4:75201412-75201689	0	+	75201603
chr4	75228303	75228418	Enhancer__chr4:75228037-75228384	0	+	75228383
chr4	75230781	75230896	protein_coding__p1@EREG__chr4:75230853..75230871,+	0	+	75230861
chr4	75257908	75258023	Enhancer__chr4:75257879-75258118	0	+	75257988
chr4	75274616	75274731	Enhancer__chr4:75274406-75274726	0	+	75274696
chr4	75276324	75276439	Enhancer__chr4:75276037-75276405	0	+	75276404
chr4	75310991	75311106	protein_coding__NA__chr4:75311061..75311078,+	0	+	75311071
chr4	75397761	75397876	Enhancer__chr4:75397621-75397842	0	+	75397841
chr4	75409769	75409884	Enhancer__chr4:75409847-75410209	0	+	75409849
chr4	75412089	75412204	Enhancer__chr4:75411825-75412170	0	+	75412169
chr4	75505330	75505445	Enhancer__chr4:75505281-75505609	0	+	75505410
chr4	75508505	75508620	Enhancer__chr4:75508347-75508621	0	+	75508585
chr4	75514975	75515090	intergenic__NA__chr4:75515008..75515010,-	0	-	75515009
chr4	75539201	75539316	Enhancer__chr4:75539265-75539284	0	+	75539281
chr4	75545685	75545800	Enhancer__chr4:75545554-75545864	0	+	75545765
chr4	75550242	75550357	Enhancer__chr4:75550011-75550323	0	+	75550322
chr4	75554201	75554316	Enhancer__chr4:75554137-75554451	0	+	75554281
chr4	75556734	75556849	Enhancer__chr4:75556698-75556816	0	+	75556814
chr4	75558051	75558166	Enhancer__chr4:75557908-75558335	0	+	75558131
chr4	75585201	75585316	Enhancer__chr4:75585032-75585282	0	+	75585281
chr4	75719698	75719813	protein_coding__p1@BTC__chr4:75719725..75719739,-	0	-	75719732
chr4	75721297	75721412	Enhancer__chr4:75721338-75721696	0	+	75721377
chr4	75806308	75806423	Enhancer__chr4:75806298-75806441	0	+	75806388
chr4	75811867	75811982	Enhancer__chr4:75811840-75811948	0	+	75811947
chr4	75828774	75828889	Enhancer__chr4:75828847-75828855	0	+	75828854
chr4	75858245	75858360	protein_coding__p1@PARM1__chr4:75858318..75858339,+	0	+	75858325
chr4	758767	758882	antisense__NA__chr4:758801..758802,-	0	-	758801
chr4	76007364	76007479	intergenic__NA__chr4:76007398..76007399,-	0	-	76007398
chr4	76106763	76106878	Enhancer__chr4:76106676-76106845	0	+	76106843
chr4	76359377	76359492	intergenic__p1@ENST00000510744__chr4:76359403..76359419,-	0	-	76359411
chr4	76439037	76439152	protein_coding__p6@THAP6__chr4:76439095..76439118,+	0	+	76439117
chr4	76439890	76440005	protein_coding__NA__chr4:76439910..76439928,-	0	-	76439924
chr4	76481198	76481313	protein_coding__p1@C4orf26__chr4:76481268..76481289,+	0	+	76481278
chr4	76555672	76555787	protein_coding__p1@CDKL2__chr4:76555657..76555732,-	0	-	76555706
chr4	766167	766282	Enhancer__chr4:765995-766248	0	+	766247
chr4	76649522	76649637	protein_coding__p2@G3BP2__chr4:76649546..76649675,-	0	-	76649556
chr4	76649681	76649796	protein_coding__p2@USO1__chr4:76649753..76649774,+	0	+	76649761
chr4	76750778	76750893	Enhancer__chr4:76750745-76750859	0	+	76750858
chr4	76766989	76767104	Enhancer__chr4:76766915-76767076	0	+	76767069
chr4	76823687	76823802	protein_coding__p2@PPEF2__chr4:76823718..76823737,-	0	-	76823721
chr4	76862131	76862246	protein_coding__p1@NAAA__chr4:76862117..76862186,-	0	-	76862165
chr4	76901856	76901971	antisense__p1@ENST00000501239__chr4:76901930..76901942,+	0	+	76901936
chr4	76912057	76912172	protein_coding__p1@SDAD1__chr4:76912070..76912118,-	0	-	76912091
chr4	76928627	76928742	protein_coding__p1@CXCL9__chr4:76928654..76928668,-	0	-	76928661
chr4	76932272	76932387	protein_coding__p2@ART3__chr4:76932326..76932370,+	0	+	76932352
chr4	76944615	76944730	protein_coding__p1@CXCL10__chr4:76944621..76944671,-	0	-	76944649
chr4	76962320	76962435	protein_coding__NA__chr4:76962354..76962384,-	0	-	76962354
chr4	770475	770590	Enhancer__chr4:770204-770556	0	+	770555
chr4	77069552	77069667	protein_coding__p2@NUP54__chr4:77069573..77069592,-	0	-	77069586
chr4	77135017	77135132	protein_coding__p4@SCARB2__chr4:77135046..77135063,-	0	-	77135051
chr4	77135097	77135212	protein_coding__NA__chr4:77135164..77135183,+	0	+	77135177
chr4	77172802	77172917	protein_coding__p1@FAM47E,p2@STBD1__chr4:77172847..77172897,+	0	+	77172882
chr4	77342770	77342885	protein_coding__NA__chr4:77342777..77342806,-	0	-	77342804
chr4	77356185	77356300	protein_coding__p5@SHROOM3__chr4:77356248..77356295,+	0	+	77356265
chr4	7755723	7755838	intergenic__p1@AFAP1-AS1__chr4:7755797..7755812,+	0	+	7755803
chr4	775602	775717	intergenic__p1@LOC100129917__chr4:775618..775652,-	0	-	775636
chr4	77679574	77679689	antisense__NA__chr4:77679607..77679611,-	0	-	77679608
chr4	77705366	77705481	Enhancer__chr4:77705263-77705447	0	+	77705446
chr4	77723107	77723222	intergenic__NA__chr4:77723140..77723159,-	0	-	77723141
chr4	77724844	77724959	Enhancer__chr4:77724798-77724936	0	+	77724924
chr4	77752222	77752337	Enhancer__chr4:77752154-77752315	0	+	77752302
chr4	77814902	77815017	Enhancer__chr4:77814769-77814983	0	+	77814982
chr4	77819187	77819302	protein_coding__p2@SOWAHB__chr4:77819216..77819241,-	0	-	77819221
chr4	77868534	77868649	Enhancer__chr4:77868010-77868840	0	+	77868614
chr4	77869182	77869297	Enhancer__chr4:77869090-77869312	0	+	77869262
chr4	77869614	77869729	Enhancer__chr4:77869398-77869850	0	+	77869694
chr4	77870825	77870940	protein_coding__p1@SEPT11__chr4:77870896..77870914,+	0	+	77870905
chr4	77997107	77997222	protein_coding__p1@CCNI__chr4:77997126..77997151,-	0	-	77997141
chr4	78014384	78014499	Enhancer__chr4:78014068-78014466	0	+	78014464
chr4	78016658	78016773	Enhancer__chr4:78016666-78016743	0	+	78016738
chr4	78068019	78068134	Enhancer__chr4:78067816-78068100	0	+	78068099
chr4	78078250	78078365	protein_coding__NA__chr4:78078321..78078337,+	0	+	78078330
chr4	78378382	78378497	Enhancer__chr4:78378409-78378463	0	+	78378462
chr4	78397502	78397617	Enhancer__chr4:78397361-78397583	0	+	78397582
chr4	78414794	78414909	Enhancer__chr4:78414644-78414875	0	+	78414874
chr4	78415405	78415520	intergenic__NA__chr4:78415437..78415462,-	0	-	78415439
chr4	78422913	78423028	Enhancer__chr4:78422770-78423148	0	+	78422993
chr4	78572113	78572228	Enhancer__chr4:78571860-78572194	0	+	78572193
chr4	78740743	78740858	protein_coding__NA__chr4:78740771..78740793,-	0	-	78740777
chr4	78743130	78743245	Enhancer__chr4:78742995-78743215	0	+	78743210
chr4	78774376	78774491	Enhancer__chr4:78774382-78774627	0	+	78774456
chr4	78775669	78775784	Enhancer__chr4:78775607-78776169	0	+	78775749
chr4	78783813	78783928	protein_coding__p2@MRPL1__chr4:78783882..78783912,+	0	+	78783893
chr4	78977365	78977480	Enhancer__chr4:78977065-78977655	0	+	78977445
chr4	78978677	78978792	protein_coding__p2@FRAS1__chr4:78978751..78978764,+	0	+	78978757
chr4	7940706	7940821	protein_coding__NA__chr4:7940781..7940787,+	0	+	7940786
chr4	7941549	7941664	protein_coding__p1@AFAP1__chr4:7941518..7941593,-	0	-	7941583
chr4	79472710	79472825	protein_coding__p3@ANXA3__chr4:79472785..79472796,+	0	+	79472790
chr4	79537442	79537557	Enhancer__chr4:79537274-79537650	0	+	79537522
chr4	79542749	79542864	Enhancer__chr4:79542673-79542832	0	+	79542829
chr4	79550674	79550789	Enhancer__chr4:79550555-79550802	0	+	79550754
chr4	79555468	79555583	Enhancer__chr4:79555155-79555549	0	+	79555548
chr4	79559705	79559820	Enhancer__chr4:79559640-79560013	0	+	79559785
chr4	79566058	79566173	Enhancer__chr4:79566071-79566139	0	+	79566138
chr4	79567067	79567182	intergenic__p1@LOC100505702__chr4:79567139..79567159,+	0	+	79567147
chr4	79569077	79569192	Enhancer__chr4:79568830-79569248	0	+	79569157
chr4	79578182	79578297	Enhancer__chr4:79578189-79578564	0	+	79578262
chr4	79579307	79579422	Enhancer__chr4:79579251-79579554	0	+	79579387
chr4	79607255	79607370	Enhancer__chr4:79606956-79607336	0	+	79607335
chr4	79613243	79613358	Enhancer__chr4:79613098-79613437	0	+	79613323
chr4	79614023	79614138	Enhancer__chr4:79614048-79614104	0	+	79614103
chr4	7962655	7962770	Enhancer__chr4:7962509-7962775	0	+	7962735
chr4	79628671	79628786	Enhancer__chr4:79628455-79628752	0	+	79628751
chr4	79642376	79642491	Enhancer__chr4:79642197-79642457	0	+	79642456
chr4	79671351	79671466	Enhancer__chr4:79671266-79671448	0	+	79671431
chr4	79697374	79697489	div_lnc__p1@BC043279__chr4:79697391..79697423,-	0	-	79697408
chr4	79697423	79697538	div_pc__p1@BMP2K__chr4:79697495..79697538,+	0	+	79697503
chr4	79860557	79860672	protein_coding__p1@PAQR3__chr4:79860506..79860600,-	0	-	79860591
chr4	79913244	79913359	Enhancer__chr4:79913129-79913325	0	+	79913324
chr4	80010129	80010244	Enhancer__chr4:80010003-80010210	0	+	80010209
chr4	80131404	80131519	Enhancer__chr4:80131303-80131759	0	+	80131484
chr4	8024458	8024573	antisense__NA__chr4:8024526..8024554,+	0	+	8024538
chr4	80247149	80247264	protein_coding__p1@NAA11__chr4:80247162..80247243,-	0	-	80247183
chr4	80329347	80329462	protein_coding__p1@GK2__chr4:80329356..80329387,-	0	-	80329381
chr4	80413480	80413595	intergenic__p1@ENST00000508174__chr4:80413554..80413569,+	0	+	80413560
chr4	80443912	80444027	Enhancer__chr4:80443979-80443993	0	+	80443992
chr4	80520214	80520329	Enhancer__chr4:80520005-80520295	0	+	80520294
chr4	80584828	80584943	intergenic__p1@ENST00000506460__chr4:80584903..80584914,+	0	+	80584908
chr4	8068123	8068238	antisense__p2@ENST00000510640__chr4:8068201..8068205,+	0	+	8068203
chr4	80748544	80748659	intergenic__p2@GDEP__chr4:80748619..80748630,+	0	+	80748624
chr4	80814235	80814350	Enhancer__chr4:80814219-80814317	0	+	80814315
chr4	81046605	81046720	protein_coding__p32@ANTXR2__chr4:81046621..81046641,-	0	-	81046639
chr4	81048626	81048741	Enhancer__chr4:81048415-81048773	0	+	81048706
chr4	81056810	81056925	Enhancer__chr4:81056560-81056903	0	+	81056890
chr4	81061028	81061143	Enhancer__chr4:81060901-81061131	0	+	81061108
chr4	81063737	81063852	Enhancer__chr4:81063632-81063826	0	+	81063817
chr4	81093459	81093574	Enhancer__chr4:81093417-81093540	0	+	81093539
chr4	81094763	81094878	Enhancer__chr4:81094678-81094856	0	+	81094843
chr4	81102026	81102141	Enhancer__chr4:81101972-81102294	0	+	81102106
chr4	81104952	81105067	protein_coding__p3@PRDM8__chr4:81105027..81105039,+	0	+	81105032
chr4	81111288	81111403	antisense__NA__chr4:81111320..81111331,-	0	-	81111322
chr4	81139201	81139316	Enhancer__chr4:81139161-81139412	0	+	81139281
chr4	81187737	81187852	protein_coding__p1@FGF5__chr4:81187809..81187827,+	0	+	81187817
chr4	81256826	81256941	protein_coding__p1@C4orf22__chr4:81256871..81256921,+	0	+	81256906
chr4	8160505	8160620	protein_coding__p1@ABLIM2__chr4:8160512..8160582,-	0	-	8160539
chr4	8183718	8183833	protein_coding__p8@SH3TC1__chr4:8183793..8183809,+	0	+	8183798
chr4	81951894	81952009	protein_coding__p2@BMP3__chr4:81951957..81951988,+	0	+	81951974
chr4	819882	819997	protein_coding__p1@CPLX1__chr4:819901..819962,-	0	-	819916
chr4	81990999	81991114	Enhancer__chr4:81990935-81991080	0	+	81991079
chr4	82086001	82086116	antisense__NA__chr4:82086071..82086087,+	0	+	82086081
chr4	82086028	82086143	antisense__NA__chr4:82086102..82086119,+	0	+	82086108
chr4	82136341	82136456	protein_coding__p1@PRKG2__chr4:82136339..82136392,-	0	-	82136375
chr4	82329213	82329328	Enhancer__chr4:82329044-82329295	0	+	82329293
chr4	82331947	82332062	Enhancer__chr4:82331857-82332076	0	+	82332027
chr4	82334440	82334555	Enhancer__chr4:82334139-82334525	0	+	82334520
chr4	82342946	82343061	Enhancer__chr4:82342695-82343029	0	+	82343026
chr4	8247839	8247954	Enhancer__chr4:8247542-8247920	0	+	8247919
chr4	8254588	8254703	Enhancer__chr4:8254530-8254695	0	+	8254668
chr4	8271400	8271515	protein_coding__p1@HTRA3__chr4:8271471..8271489,+	0	+	8271480
chr4	82965426	82965541	protein_coding__p1@ENST00000508294,p1@ENST00000510780,p1@ENST00000512343,p1@ENST00000512716,p1@ENST00000514050__chr4:82965452..82965537,-	0	-	82965460
chr4	83205370	83205485	Enhancer__chr4:83205148-83205451	0	+	83205450
chr4	83206043	83206158	Enhancer__chr4:83205945-83206187	0	+	83206123
chr4	8321807	8321922	intergenic__p2@ENST00000509453__chr4:8321882..8321893,+	0	+	8321887
chr4	83266591	83266706	intergenic__NA__chr4:83266625..83266626,-	0	-	83266625
chr4	83295381	83295496	div_lnc__p@chr4:83295434..83295473,+__chr4:83295434..83295473,+	0	+	83295461
chr4	83295519	83295634	div_pc__NA__chr4:83295537..83295573,-	0	-	83295553
chr4	83351363	83351478	protein_coding__p5@HNRPDL__chr4:83351344..83351417,-	0	-	83351397
chr4	83351683	83351798	protein_coding__p1@ENOPH1__chr4:83351716..83351786,+	0	+	83351763
chr4	83383306	83383421	Enhancer__chr4:83383009-83383387	0	+	83383386
chr4	83483371	83483486	protein_coding__p2@TMEM150C__chr4:83483395..83483420,-	0	-	83483405
chr4	83533256	83533371	Enhancer__chr4:83533300-83533337	0	+	83533336
chr4	83542534	83542649	intergenic__NA__chr4:83542529..83542578,-	0	-	83542568
chr4	8356488	8356603	Enhancer__chr4:8356357-8356569	0	+	8356568
chr4	8359902	8360017	intergenic__NA__chr4:8359936..8359940,-	0	-	8359936
chr4	83719969	83720084	protein_coding__p2@SCD5__chr4:83719983..83720085,-	0	-	83720003
chr4	83821807	83821922	div_pc__p1@THAP9__chr4:83821835..83821896,+	0	+	83821887
chr4	83822208	83822323	protein_coding__NA__chr4:83822242..83822243,-	0	-	83822242
chr4	83934007	83934122	protein_coding__p1@LIN54__chr4:83933999..83934076,-	0	-	83934041
chr4	83944087	83944202	Enhancer__chr4:83943999-83944392	0	+	83944167
chr4	83955140	83955255	protein_coding__NA__chr4:83955220..83955221,+	0	+	83955220
chr4	84071494	84071609	Enhancer__chr4:84071436-84071646	0	+	84071574
chr4	84071895	84072010	Enhancer__chr4:84071761-84071998	0	+	84071975
chr4	84073025	84073140	Enhancer__chr4:84072902-84073108	0	+	84073105
chr4	84074053	84074168	Enhancer__chr4:84073969-84074156	0	+	84074133
chr4	84074806	84074921	Enhancer__chr4:84074574-84075011	0	+	84074886
chr4	84092782	84092897	Enhancer__chr4:84092650-84093086	0	+	84092862
chr4	84101649	84101764	Enhancer__chr4:84101477-84101954	0	+	84101729
chr4	84111880	84111995	Enhancer__chr4:84111590-84111978	0	+	84111960
chr4	84119267	84119382	Enhancer__chr4:84119050-84119584	0	+	84119347
chr4	84130082	84130197	Enhancer__chr4:84130014-84130163	0	+	84130162
chr4	84133772	84133887	Enhancer__chr4:84133552-84133853	0	+	84133852
chr4	84138918	84139033	Enhancer__chr4:84138724-84139183	0	+	84138998
chr4	84140547	84140662	Enhancer__chr4:84140527-84140710	0	+	84140627
chr4	84153019	84153134	Enhancer__chr4:84152800-84153100	0	+	84153099
chr4	84153381	84153496	Enhancer__chr4:84153273-84153480	0	+	84153461
chr4	84172417	84172532	Enhancer__chr4:84172444-84172539	0	+	84172497
chr4	84205913	84206028	protein_coding__p1@COQ2__chr4:84205905..84205959,-	0	-	84205947
chr4	84256306	84256421	protein_coding__NA__chr4:84256316..84256343,-	0	-	84256340
chr4	84291138	84291253	Enhancer__chr4:84291032-84291219	0	+	84291218
chr4	84291833	84291948	Enhancer__chr4:84291843-84291914	0	+	84291913
chr4	84376941	84377056	protein_coding__p1@HELQ__chr4:84376953..84377040,-	0	-	84376975
chr4	84377133	84377248	protein_coding__p1@MRPS18C__chr4:84377198..84377230,+	0	+	84377213
chr4	8437785	8437900	protein_coding__p6@METTL19__chr4:8437851..8437881,+	0	+	8437865
chr4	8442415	8442530	protein_coding__p2@ACOX3__chr4:8442439..8442465,-	0	-	8442449
chr4	84444457	84444572	protein_coding__NA__chr4:84444466..84444514,-	0	-	84444491
chr4	84456915	84457030	protein_coding__NA__chr4:84456991..84457001,+	0	+	84456995
chr4	84551468	84551583	Enhancer__chr4:84551205-84551549	0	+	84551548
chr4	84555378	84555493	Enhancer__chr4:84555283-84555459	0	+	84555458
chr4	84652873	84652988	intergenic__NA__chr4:84652900..84652908,-	0	-	84652907
chr4	84772783	84772898	Enhancer__chr4:84772757-84772864	0	+	84772863
chr4	84773398	84773513	Enhancer__chr4:84773321-84773491	0	+	84773478
chr4	84776455	84776570	Enhancer__chr4:84776291-84776536	0	+	84776535
chr4	84873060	84873175	Enhancer__chr4:84872849-84873141	0	+	84873140
chr4	84887894	84888009	Enhancer__chr4:84887961-84887976	0	+	84887974
chr4	84934464	84934579	Enhancer__chr4:84934181-84934545	0	+	84934544
chr4	85047456	85047571	Enhancer__chr4:85047369-85047537	0	+	85047536
chr4	85301280	85301395	intergenic__NA__chr4:85301314..85301315,-	0	-	85301314
chr4	85313024	85313139	Enhancer__chr4:85312725-85313105	0	+	85313104
chr4	85324781	85324896	Enhancer__chr4:85324628-85324862	0	+	85324861
chr4	85419541	85419656	protein_coding__NA__chr4:85419553..85419583,-	0	-	85419575
chr4	85420649	85420764	Enhancer__chr4:85420434-85420908	0	+	85420729
chr4	8546618	8546733	Enhancer__chr4:8546577-8546699	0	+	8546698
chr4	85494067	85494182	Enhancer__chr4:85494002-85494148	0	+	85494147
chr4	85495020	85495135	Enhancer__chr4:85494716-85495317	0	+	85495100
chr4	85495655	85495770	Enhancer__chr4:85495597-85495833	0	+	85495735
chr4	85504002	85504117	protein_coding__p3@CDS1__chr4:85504075..85504092,+	0	+	85504082
chr4	8551326	8551441	Enhancer__chr4:8551076-8551407	0	+	8551406
chr4	8560364	8560479	protein_coding__NA__chr4:8560422..8560467,+	0	+	8560444
chr4	85887309	85887424	div_lnc__NA__chr4:85887381..85887403,+	0	+	85887389
chr4	85887763	85887878	div_pc__p1@WDFY3__chr4:85887789..85887862,-	0	-	85887797
chr4	8594442	8594557	protein_coding__p1@CPZ__chr4:8594477..8594532,+	0	+	8594522
chr4	86180890	86181005	Enhancer__chr4:86180599-86180971	0	+	86180970
chr4	86243183	86243298	Enhancer__chr4:86242920-86243264	0	+	86243263
chr4	86319640	86319755	Enhancer__chr4:86319574-86319721	0	+	86319720
chr4	86396226	86396341	protein_coding__p1@ARHGAP24__chr4:86396284..86396315,+	0	+	86396306
chr4	86922738	86922853	antisense__NA__chr4:86922772..86922773,-	0	-	86922772
chr4	86928370	86928485	Enhancer__chr4:86927841-86928538	0	+	86928450
chr4	86934883	86934998	intergenic__NA__chr4:86934910..86934921,-	0	-	86934917
chr4	87039003	87039118	antisense__NA__chr4:87039064..87039084,+	0	+	87039083
chr4	8746287	8746402	Enhancer__chr4:8746282-8746368	0	+	8746367
chr4	87515192	87515307	protein_coding__p4@MAPK10__chr4:87515202..87515255,-	0	-	87515226
chr4	87515391	87515506	protein_coding__p1@PTPN13__chr4:87515454..87515486,+	0	+	87515471
chr4	8764364	8764479	Enhancer__chr4:8764318-8764445	0	+	8764444
chr4	87770502	87770617	protein_coding__p1@SLC10A6__chr4:87770519..87770542,-	0	-	87770536
chr4	87856082	87856197	protein_coding__p1@AFF1__chr4:87856129..87856186,+	0	+	87856162
chr4	87857296	87857411	protein_coding__p2@C4orf36__chr4:87857321..87857344,-	0	-	87857330
chr4	88075006	88075121	Enhancer__chr4:88074850-88075090	0	+	88075086
chr4	88161424	88161539	protein_coding__NA__chr4:88161455..88161491,-	0	-	88161458
chr4	88187965	88188080	intergenic__NA__chr4:88187999..88188009,-	0	-	88187999
chr4	88243997	88244112	protein_coding__p1@HSD17B13__chr4:88244010..88244045,-	0	-	88244031
chr4	88312286	88312401	protein_coding__p1@HSD17B11__chr4:88312301..88312375,-	0	-	88312320
chr4	88343668	88343783	protein_coding__p1@NUDT9__chr4:88343717..88343800,+	0	+	88343748
chr4	88452183	88452298	protein_coding__NA__chr4:88452179..88452228,-	0	-	88452217
chr4	88461840	88461955	Enhancer__chr4:88461613-88461921	0	+	88461920
chr4	88463086	88463201	Enhancer__chr4:88463051-88463413	0	+	88463166
chr4	88474680	88474795	Enhancer__chr4:88474539-88474761	0	+	88474760
chr4	88480416	88480531	Enhancer__chr4:88480312-88480555	0	+	88480496
chr4	88480804	88480919	Enhancer__chr4:88480669-88480961	0	+	88480884
chr4	88571351	88571466	protein_coding__p1@DMP1__chr4:88571429..88571434,+	0	+	88571431
chr4	88655353	88655468	intergenic__NA__chr4:88655387..88655388,-	0	-	88655387
chr4	88671154	88671269	Enhancer__chr4:88670885-88671377	0	+	88671234
chr4	88720625	88720740	protein_coding__p1@IBSP__chr4:88720698..88720722,+	0	+	88720705
chr4	8873518	8873633	protein_coding__p1@HMX1__chr4:8873545..8873583,-	0	-	8873552
chr4	88770902	88771017	Enhancer__chr4:88770840-88771156	0	+	88770982
chr4	88777079	88777194	Enhancer__chr4:88776786-88777160	0	+	88777159
chr4	88787516	88787631	Enhancer__chr4:88787227-88787597	0	+	88787596
chr4	88793477	88793592	Enhancer__chr4:88793215-88793558	0	+	88793557
chr4	88817587	88817702	Enhancer__chr4:88817372-88817671	0	+	88817667
chr4	8887635	8887750	Enhancer__chr4:8887548-8887716	0	+	8887715
chr4	88896785	88896900	protein_coding__p1@SPP1__chr4:88896857..88896874,+	0	+	88896865
chr4	88928706	88928821	protein_coding__p1@PKD2__chr4:88928777..88928822,+	0	+	88928786
chr4	8912686	8912801	Enhancer__chr4:8912643-8912767	0	+	8912766
chr4	89152534	89152649	protein_coding__p10@ABCG2__chr4:89152564..89152601,-	0	-	89152568
chr4	89205870	89205985	div_pc__p3@PPM1K__chr4:89205879..89205911,-	0	-	89205904
chr4	89206007	89206122	div_lnc__p1@ENST00000500009,p1@uc003hro.2__chr4:89206076..89206103,+	0	+	89206087
chr4	89212359	89212474	Enhancer__chr4:89212160-89212449	0	+	89212439
chr4	89287728	89287843	Enhancer__chr4:89287451-89287809	0	+	89287808
chr4	89299810	89299925	protein_coding__p6@HERC6__chr4:89299885..89299897,+	0	+	89299890
chr4	89368670	89368785	Enhancer__chr4:89368459-89368755	0	+	89368750
chr4	89378189	89378304	protein_coding__p1@HERC5__chr4:89378261..89378338,+	0	+	89378269
chr4	89433929	89434044	Enhancer__chr4:89433703-89434055	0	+	89434009
chr4	89438310	89438425	Enhancer__chr4:89438192-89438391	0	+	89438390
chr4	89442080	89442195	protein_coding__NA__chr4:89442160..89442161,+	0	+	89442160
chr4	89442869	89442984	protein_coding__NA__chr4:89442888..89442904,-	0	-	89442903
chr4	89444879	89444994	protein_coding__p1@PIGY__chr4:89444883..89444945,-	0	-	89444913
chr4	89618945	89619060	protein_coding__p1@NAP1L5__chr4:89618954..89619001,-	0	-	89618979
chr4	89631111	89631226	intergenic__NA__chr4:89631191..89631192,+	0	+	89631191
chr4	90032511	90032626	div_pc__NA__chr4:90032540..90032556,-	0	-	90032545
chr4	90032603	90032718	div_lnc__p@chr4:90032672..90032699,+__chr4:90032672..90032699,+	0	+	90032683
chr4	90033947	90034062	protein_coding__NA__chr4:90034027..90034028,+	0	+	90034027
chr4	90229135	90229250	protein_coding__p2@GPRIN3__chr4:90229142..90229217,-	0	-	90229169
chr4	90238313	90238428	Enhancer__chr4:90238207-90238483	0	+	90238393
chr4	90391457	90391572	Enhancer__chr4:90391330-90391567	0	+	90391537
chr4	90439323	90439438	Enhancer__chr4:90439232-90439404	0	+	90439403
chr4	90472460	90472575	intergenic__p1@ENST00000508021__chr4:90472536..90472545,+	0	+	90472540
chr4	90473385	90473500	Enhancer__chr4:90473389-90473466	0	+	90473465
chr4	90756680	90756795	antisense__p@chr4:90756735..90756766,+__chr4:90756735..90756766,+	0	+	90756760
chr4	90759420	90759535	protein_coding__p4@SNCA__chr4:90759440..90759472,-	0	-	90759454
chr4	90800585	90800700	protein_coding__p4@MMRN1__chr4:90800656..90800673,+	0	+	90800665
chr4	91039846	91039961	Enhancer__chr4:91039777-91039927	0	+	91039926
chr4	91048605	91048720	protein_coding__p1@FAM190A__chr4:91048675..91048696,+	0	+	91048685
chr4	9154885	9155000	Enhancer__chr4:9154755-9155069	0	+	9154965
chr4	926069	926184	protein_coding__p1@GAK__chr4:926069..926123,-	0	-	926103
chr4	926167	926282	protein_coding__p1@TMEM175__chr4:926216..926285,+	0	+	926247
chr4	92985216	92985331	Enhancer__chr4:92985275-92985297	0	+	92985296
chr4	93103550	93103665	Enhancer__chr4:93103612-93103785	0	+	93103630
chr4	93104298	93104413	Enhancer__chr4:93104192-93104578	0	+	93104378
chr4	93198354	93198469	intergenic__NA__chr4:93198379..93198389,-	0	-	93198388
chr4	93225502	93225617	protein_coding__NA__chr4:93225536..93225537,-	0	-	93225536
chr4	93225555	93225670	protein_coding__p4@GRID2__chr4:93225627..93225641,+	0	+	93225635
chr4	94240923	94241038	antisense__NA__chr4:94240957..94240958,-	0	-	94240957
chr4	9446084	9446199	protein_coding__p2@DEFB131__chr4:9446156..9446170,+	0	+	9446164
chr4	94749823	94749938	protein_coding__p1@ATOH1__chr4:94749897..94749909,+	0	+	94749903
chr4	95128672	95128787	div_lnc__NA__chr4:95128701..95128712,-	0	-	95128706
chr4	95128678	95128793	div_pc__p1@SMARCAD1__chr4:95128748..95128794,+	0	+	95128758
chr4	95263992	95264107	protein_coding__p2@HPGDS__chr4:95264008..95264035,-	0	-	95264026
chr4	95270517	95270632	Enhancer__chr4:95270442-95270604	0	+	95270597
chr4	95273226	95273341	Enhancer__chr4:95273130-95273620	0	+	95273306
chr4	95319828	95319943	Enhancer__chr4:95319673-95319909	0	+	95319908
chr4	95321510	95321625	Enhancer__chr4:95321414-95321731	0	+	95321590
chr4	95373012	95373127	protein_coding__p1@PDLIM5__chr4:95373080..95373104,+	0	+	95373092
chr4	95596315	95596430	intergenic__p1@ENST00000514304__chr4:95596390..95596401,+	0	+	95596395
chr4	95678998	95679113	div_lnc__p1@ENST00000510795__chr4:95679031..95679034,-	0	-	95679032
chr4	95679025	95679140	div_pc__p1@BMPR1B__chr4:95679072..95679125,+	0	+	95679105
chr4	9605755	9605870	Enhancer__chr4:9605717-9605843	0	+	9605835
chr4	96470219	96470334	div_lnc__p1@BC041657__chr4:96470279..96470333,+	0	+	96470299
chr4	96470326	96470441	div_pc__p2@UNC5C__chr4:96470350..96470373,-	0	-	96470360
chr4	96521386	96521501	Enhancer__chr4:96521108-96521467	0	+	96521466
chr4	96761163	96761278	protein_coding__p1@PDHA2__chr4:96761238..96761280,+	0	+	96761243
chr4	9693069	9693184	Enhancer__chr4:9693091-9693174	0	+	9693149
chr4	97183471	97183586	Enhancer__chr4:97183471-97183806	0	+	97183551
chr4	9783177	9783292	protein_coding__p1@DRD5__chr4:9783252..9783264,+	0	+	9783257
chr4	980688	980803	protein_coding__NA__chr4:980690..980738,-	0	-	980722
chr4	980751	980866	protein_coding__p1@IDUA__chr4:980825..980858,+	0	+	980831
chr4	98287965	98288080	antisense__NA__chr4:98288045..98288046,+	0	+	98288045
chr4	987157	987272	protein_coding__p1@SLC26A1__chr4:987186..987201,-	0	-	987191
chr4	99064366	99064481	protein_coding__p2@C4orf37__chr4:99064387..99064427,-	0	-	99064400
chr4	99125144	99125259	Enhancer__chr4:99124941-99125231	0	+	99125224
chr4	99182484	99182599	div_pc__p1@RAP1GDS1__chr4:99182519..99182581,+	0	+	99182564
chr4	99183188	99183303	div_lnc__NA__chr4:99183200..99183231,-	0	-	99183222
chr4	99416614	99416729	antisense__NA__chr4:99416694..99416695,+	0	+	99416694
chr4	99579727	99579842	div_pc__p1@TSPAN5__chr4:99579733..99579789,-	0	-	99579761
chr4	99579964	99580079	div_lnc__p1@AK127031__chr4:99580031..99580071,+	0	+	99580044
chr4	99849966	99850081	antisense__NA__chr4:99850029..99850052,+	0	+	99850046
chr4	99851736	99851851	protein_coding__p12@EIF4E__chr4:99851766..99851780,-	0	-	99851770
chr4	99853849	99853964	Enhancer__chr4:99853675-99854028	0	+	99853929
chr4	99916770	99916885	protein_coding__p2@METAP1__chr4:99916835..99916857,+	0	+	99916850
chr4	99989020	99989135	intergenic__NA__chr4:99989054..99989055,-	0	-	99989054
chr5	10000161	10000276	Enhancer__chr5:9999886-10000242	0	+	10000241
chr5	100111688	100111803	Enhancer__chr5:100111534-100111799	0	+	100111768
chr5	100113521	100113636	Enhancer__chr5:100113377-100113868	0	+	100113601
chr5	100116177	100116292	Enhancer__chr5:100115654-100116503	0	+	100116257
chr5	100238932	100239047	protein_coding__p1@ST8SIA4__chr5:100238956..100238994,-	0	-	100238966
chr5	100414361	100414476	Enhancer__chr5:100414170-100414442	0	+	100414441
chr5	1004802	1004917	intergenic__NA__chr5:1004867..1004902,+	0	+	1004882
chr5	100720357	100720472	Enhancer__chr5:100720192-100720438	0	+	100720437
chr5	1008836	1008951	protein_coding__p1@NKD2__chr5:1008910..1008924,+	0	+	1008916
chr5	101134846	101134961	Enhancer__chr5:101134919-101134927	0	+	101134926
chr5	101404670	101404785	Enhancer__chr5:101404486-101404751	0	+	101404750
chr5	101567582	101567697	Enhancer__chr5:101567502-101567782	0	+	101567662
chr5	101632111	101632226	protein_coding__p2@SLCO4C1__chr5:101632137..101632152,-	0	-	101632145
chr5	101834686	101834801	protein_coding__p2@SLCO6A1__chr5:101834712..101834736,-	0	-	101834720
chr5	101916927	101917042	intergenic__NA__chr5:101917006..101917008,+	0	+	101917007
chr5	102007078	102007193	intergenic__NA__chr5:102007093..102007121,-	0	-	102007112
chr5	102089675	102089790	protein_coding__NA__chr5:102089752..102089756,+	0	+	102089755
chr5	10213510	10213625	intergenic__NA__chr5:10213513..10213545,-	0	-	10213544
chr5	102455807	102455922	protein_coding__p1@GIN1__chr5:102455810..102455849,-	0	-	102455841
chr5	102455924	102456039	protein_coding__p2@PPIP5K2__chr5:102455968..102456013,+	0	+	102456004
chr5	10249965	10250080	protein_coding__p1@FAM173B__chr5:10249990..10250016,-	0	-	10249999
chr5	10249968	10250083	protein_coding__NA__chr5:10250045..10250065,+	0	+	10250048
chr5	102589164	102589279	intergenic__NA__chr5:102589198..102589206,-	0	-	102589198
chr5	102594386	102594501	protein_coding__p1@C5orf30__chr5:102594449..102594478,+	0	+	102594466
chr5	102626656	102626771	Enhancer__chr5:102626566-102626737	0	+	102626736
chr5	10267745	10267860	intergenic__p@chr5:10267777..10267794,-__chr5:10267777..10267794,-	0	-	10267779
chr5	102682042	102682157	Enhancer__chr5:102682116-102682357	0	+	102682122
chr5	10270253	10270368	intergenic__NA__chr5:10270287..10270288,-	0	-	10270287
chr5	10270385	10270500	Enhancer__chr5:10270287-10270466	0	+	10270465
chr5	102728936	102729051	Enhancer__chr5:102728995-102729017	0	+	102729016
chr5	102788007	102788122	Enhancer__chr5:102787833-102788088	0	+	102788087
chr5	102788547	102788662	Enhancer__chr5:102788432-102788628	0	+	102788627
chr5	102847331	102847446	Enhancer__chr5:102847325-102847595	0	+	102847411
chr5	102862665	102862780	Enhancer__chr5:102862604-102862805	0	+	102862745
chr5	102877662	102877777	intergenic__NA__chr5:102877695..102877697,-	0	-	102877696
chr5	102878579	102878694	Enhancer__chr5:102878534-102878661	0	+	102878659
chr5	102880554	102880669	Enhancer__chr5:102880238-102880635	0	+	102880634
chr5	102898455	102898570	protein_coding__p1@NUDT12__chr5:102898465..102898518,-	0	-	102898489
chr5	103048677	103048792	Enhancer__chr5:103048573-103048840	0	+	103048757
chr5	10307979	10308094	protein_coding__p1@CMBL__chr5:10307933..10308038,-	0	-	10308013
chr5	10309178	10309293	Enhancer__chr5:10309087-10309259	0	+	10309258
chr5	103228742	103228857	Enhancer__chr5:103228582-103228823	0	+	103228822
chr5	103274022	103274137	Enhancer__chr5:103273913-103274153	0	+	103274102
chr5	103325274	103325389	Enhancer__chr5:103325138-103325355	0	+	103325354
chr5	10339611	10339726	Enhancer__chr5:10339608-10339727	0	+	10339691
chr5	103465499	103465614	Enhancer__chr5:103465253-103465580	0	+	103465579
chr5	10353679	10353794	div_lnc__p1@BC032907__chr5:10353704..10353746,-	0	-	10353713
chr5	10353747	10353862	div_pc__p1@MARCH6__chr5:10353780..10353890,+	0	+	10353827
chr5	103559677	103559792	Enhancer__chr5:103559627-103559775	0	+	103559757
chr5	104070557	104070672	Enhancer__chr5:104070281-104070638	0	+	104070637
chr5	1041799	1041914	Enhancer__chr5:1041596-1043550	0	+	1041879
chr5	10441865	10441980	div_lnc__NA__chr5:10441891..10441906,-	0	-	10441899
chr5	10441942	10442057	div_pc__p1@ROPN1L__chr5:10441970..10442056,+	0	+	10442022
chr5	104727835	104727950	Enhancer__chr5:104727804-104727950	0	+	104727915
chr5	104728636	104728751	intergenic__p1@ENST00000503650__chr5:104728663..104728677,-	0	-	104728670
chr5	10485386	10485501	Enhancer__chr5:10485180-10485474	0	+	10485466
chr5	10502821	10502936	intergenic__p3@ENST00000515243__chr5:10502847..10502857,-	0	-	10502855
chr5	105404879	105404994	Enhancer__chr5:105404906-105404960	0	+	105404959
chr5	105490011	105490126	Enhancer__chr5:105489939-105490092	0	+	105490091
chr5	10551671	10551786	Enhancer__chr5:10551479-10551871	0	+	10551751
chr5	10562743	10562858	Enhancer__chr5:10562652-10562841	0	+	10562823
chr5	10564361	10564476	protein_coding__p2@ANKRD33B__chr5:10564432..10564451,+	0	+	10564441
chr5	105733519	105733634	Enhancer__chr5:105733568-105733839	0	+	105733599
chr5	105752640	105752755	Enhancer__chr5:105752390-105752961	0	+	105752720
chr5	106077973	106078088	Enhancer__chr5:106078046-106078054	0	+	106078053
chr5	106314513	106314628	Enhancer__chr5:106314293-106314688	0	+	106314593
chr5	106346701	106346816	intergenic__NA__chr5:106346698..106346745,-	0	-	106346735
chr5	106632242	106632357	Enhancer__chr5:106632102-106632323	0	+	106632322
chr5	106636898	106637013	Enhancer__chr5:106636809-106636979	0	+	106636978
chr5	106637931	106638046	Enhancer__chr5:106637772-106638015	0	+	106638011
chr5	106697823	106697938	Enhancer__chr5:106697712-106698028	0	+	106697903
chr5	106699598	106699713	Enhancer__chr5:106699543-106699944	0	+	106699678
chr5	106700610	106700725	Enhancer__chr5:106700369-106701196	0	+	106700690
chr5	107006571	107006686	protein_coding__p2@EFNA5__chr5:107006599..107006651,-	0	-	107006605
chr5	107052370	107052485	intergenic__p1@ENST00000509458__chr5:107052398..107052411,-	0	-	107052404
chr5	107179704	107179819	Enhancer__chr5:107179705-107179785	0	+	107179784
chr5	10761067	10761182	div_lnc__NA__chr5:10761120..10761151,+	0	+	10761147
chr5	10761299	10761414	div_pc__p1@DAP__chr5:10761206..10761421,-	0	-	10761333
chr5	10762552	10762667	Enhancer__chr5:10762440-10762719	0	+	10762632
chr5	107717764	107717879	protein_coding__p2@FBXL17__chr5:107717782..107717805,-	0	-	107717798
chr5	107795662	107795777	Enhancer__chr5:107795519-107795743	0	+	107795742
chr5	107896541	107896656	Enhancer__chr5:107896272-107896622	0	+	107896621
chr5	10800984	10801099	Enhancer__chr5:10800983-10801250	0	+	10801064
chr5	108022550	108022665	Enhancer__chr5:108022286-108022631	0	+	108022630
chr5	108063941	108064056	intergenic__p1@HP07349__chr5:108063949..108064025,-	0	-	108063975
chr5	108071697	108071812	Enhancer__chr5:108071450-108071807	0	+	108071777
chr5	108083442	108083557	protein_coding__p3@FER__chr5:108083517..108083576,+	0	+	108083522
chr5	10857276	10857391	Enhancer__chr5:10857093-10857358	0	+	10857356
chr5	108662345	108662460	intergenic__NA__chr5:108662379..108662380,-	0	-	108662379
chr5	108745640	108745755	protein_coding__p2@PJA2__chr5:108745651..108745686,-	0	-	108745674
chr5	108747508	108747623	Enhancer__chr5:108747394-108747617	0	+	108747588
chr5	108749481	108749596	Enhancer__chr5:108749269-108749562	0	+	108749561
chr5	108749773	108749888	Enhancer__chr5:108749637-108749884	0	+	108749853
chr5	108791701	108791816	Enhancer__chr5:108791627-108791782	0	+	108791781
chr5	108803322	108803437	intergenic__NA__chr5:108803402..108803403,+	0	+	108803402
chr5	108948314	108948429	Enhancer__chr5:108948133-108948532	0	+	108948394
chr5	108955762	108955877	Enhancer__chr5:108955472-108955843	0	+	108955842
chr5	108992704	108992819	Enhancer__chr5:108992541-108993001	0	+	108992784
chr5	109024917	109025032	intergenic__NA__chr5:109024936..109024964,-	0	-	109024951
chr5	109025058	109025173	protein_coding__p2@MAN2A1__chr5:109025067..109025146,+	0	+	109025138
chr5	109207623	109207738	Enhancer__chr5:109207541-109207704	0	+	109207703
chr5	109218788	109218903	protein_coding__NA__chr5:109218868..109218869,+	0	+	109218868
chr5	109237230	109237345	Enhancer__chr5:109237094-109237311	0	+	109237310
chr5	109257693	109257808	Enhancer__chr5:109257413-109257833	0	+	109257773
chr5	109560734	109560849	Enhancer__chr5:109560720-109560815	0	+	109560814
chr5	110073776	110073891	protein_coding__p5@SLC25A46__chr5:110073853..110073866,+	0	+	110073856
chr5	110074593	110074708	protein_coding__p1@TMEM232__chr5:110074603..110074661,-	0	-	110074627
chr5	110252987	110253102	Enhancer__chr5:110252904-110253068	0	+	110253067
chr5	110298418	110298533	Enhancer__chr5:110298484-110298499	0	+	110298498
chr5	110405677	110405792	protein_coding__NA__chr5:110405752..110405760,+	0	+	110405757
chr5	110427868	110427983	div_lnc__NA__chr5:110427902..110427909,-	0	-	110427902
chr5	110427965	110428080	div_pc__p1@WDR36__chr5:110428004..110428087,+	0	+	110428045
chr5	110559270	110559385	protein_coding__p7@CAMK4__chr5:110559312..110559356,+	0	+	110559350
chr5	110847860	110847975	div_lnc__NA__chr5:110847899..110847944,+	0	+	110847940
chr5	110848198	110848313	div_pc__p1@STARD4__chr5:110848189..110848240,-	0	-	110848232
chr5	110866153	110866268	Enhancer__chr5:110865894-110866475	0	+	110866233
chr5	110907567	110907682	Enhancer__chr5:110907327-110907648	0	+	110907647
chr5	110910776	110910891	Enhancer__chr5:110910574-110910857	0	+	110910856
chr5	110925132	110925247	Enhancer__chr5:110924887-110925213	0	+	110925212
chr5	1112117	1112232	protein_coding__p1@SLC12A7__chr5:1112141..1112164,-	0	-	1112151
chr5	111333136	111333251	protein_coding__NA__chr5:111333123..111333172,-	0	-	111333170
chr5	111342630	111342745	Enhancer__chr5:111342511-111342737	0	+	111342710
chr5	111496481	111496596	antisense__p1@EPB41L4A-AS1__chr5:111496554..111496581,+	0	+	111496561
chr5	111527664	111527779	antisense__NA__chr5:111527743..111527746,+	0	+	111527744
chr5	111754939	111755054	protein_coding__p2@EPB41L4A__chr5:111754948..111754993,-	0	-	111754973
chr5	111755201	111755316	protein_coding__NA__chr5:111755245..111755282,+	0	+	111755281
chr5	111810038	111810153	Enhancer__chr5:111809915-111810119	0	+	111810118
chr5	1118439	1118554	Enhancer__chr5:1118320-1118521	0	+	1118519
chr5	111868869	111868984	Enhancer__chr5:111868586-111868955	0	+	111868949
chr5	111928051	111928166	Enhancer__chr5:111928048-111928132	0	+	111928131
chr5	111964052	111964167	intergenic__NA__chr5:111964122..111964144,+	0	+	111964132
chr5	112020722	112020837	Enhancer__chr5:112020535-112020963	0	+	112020802
chr5	112043137	112043252	protein_coding__p2@APC__chr5:112043186..112043225,+	0	+	112043217
chr5	112162777	112162892	protein_coding__NA__chr5:112162853..112162861,+	0	+	112162857
chr5	112196921	112197036	protein_coding__p1@SRP19__chr5:112196970..112197036,+	0	+	112197001
chr5	112227245	112227360	protein_coding__p2@ZRSR1__chr5:112227311..112227332,+	0	+	112227325
chr5	112228364	112228479	antisense__NA__chr5:112228444..112228445,+	0	+	112228444
chr5	112232930	112233045	antisense__NA__chr5:112233010..112233019,+	0	+	112233010
chr5	112257971	112258086	protein_coding__p2@REEP5__chr5:112258000..112258015,-	0	-	112258005
chr5	112265823	112265938	Enhancer__chr5:112265559-112265904	0	+	112265903
chr5	112270083	112270198	Enhancer__chr5:112269941-112270213	0	+	112270163
chr5	112312352	112312467	protein_coding__p2@DCP2__chr5:112312416..112312440,+	0	+	112312432
chr5	112658645	112658760	antisense__NA__chr5:112658709..112658731,+	0	+	112658725
chr5	112770651	112770766	protein_coding__p1@TSSK1B__chr5:112770674..112770691,-	0	-	112770685
chr5	112824093	112824208	protein_coding__p2@MCC__chr5:112824112..112824157,-	0	-	112824127
chr5	112849321	112849436	protein_coding__p1@YTHDC2__chr5:112849373..112849416,+	0	+	112849401
chr5	112972642	112972757	Enhancer__chr5:112972519-112972723	0	+	112972722
chr5	1129990	1130105	Enhancer__chr5:1129967-1130071	0	+	1130070
chr5	113030500	113030615	Enhancer__chr5:113030376-113030581	0	+	113030580
chr5	1130891	1131006	Enhancer__chr5:1130725-1130985	0	+	1130971
chr5	113140729	113140844	Enhancer__chr5:113140755-113140845	0	+	113140809
chr5	113391621	113391736	intergenic__p3@ENST00000512927__chr5:113391696..113391710,+	0	+	113391701
chr5	1134737	1134852	Enhancer__chr5:1134623-1134911	0	+	1134817
chr5	113696246	113696361	protein_coding__NA__chr5:113696326..113696329,+	0	+	113696326
chr5	113859307	113859422	Enhancer__chr5:113859373-113859388	0	+	113859387
chr5	1139971	1140086	Enhancer__chr5:1139780-1140172	0	+	1140051
chr5	114004072	114004187	intergenic__NA__chr5:114004105..114004107,-	0	-	114004106
chr5	114027896	114028011	Enhancer__chr5:114027885-114027977	0	+	114027976
chr5	1144398	1144513	Enhancer__chr5:1144141-1144479	0	+	1144478
chr5	114516235	114516350	protein_coding__NA__chr5:114516264..114516289,-	0	-	114516269
chr5	114598110	114598225	div_lnc__NA__chr5:114598183..114598207,+	0	+	114598190
chr5	114598521	114598636	div_pc__p1@PGGT1B__chr5:114598553..114598579,-	0	-	114598555
chr5	114632316	114632431	protein_coding__p1@CCDC112__chr5:114632307..114632381,-	0	-	114632350
chr5	114726090	114726205	Enhancer__chr5:114726097-114726311	0	+	114726170
chr5	114749624	114749739	Enhancer__chr5:114749513-114749705	0	+	114749704
chr5	114750996	114751111	Enhancer__chr5:114750887-114751289	0	+	114751076
chr5	114755896	114756011	Enhancer__chr5:114755701-114755980	0	+	114755976
chr5	114786536	114786651	Enhancer__chr5:114786469-114786715	0	+	114786616
chr5	114797343	114797458	Enhancer__chr5:114797286-114797501	0	+	114797423
chr5	114812303	114812418	Enhancer__chr5:114812358-114812481	0	+	114812383
chr5	114847843	114847958	Enhancer__chr5:114847596-114847935	0	+	114847923
chr5	114849170	114849285	Enhancer__chr5:114848957-114849251	0	+	114849250
chr5	114880437	114880552	protein_coding__p1@FEM1C__chr5:114880431..114880487,-	0	-	114880471
chr5	114937733	114937848	antisense__p1@ENST00000506485__chr5:114937806..114937851,+	0	+	114937813
chr5	114968648	114968763	protein_coding__NA__chr5:114968680..114968684,-	0	-	114968682
chr5	114970560	114970675	Enhancer__chr5:114970299-114970641	0	+	114970640
chr5	115070987	115071102	Enhancer__chr5:115070693-115071068	0	+	115071067
chr5	115152319	115152434	protein_coding__p1@CDO1__chr5:115152347..115152363,-	0	-	115152353
chr5	115158088	115158203	Enhancer__chr5:115157919-115158169	0	+	115158168
chr5	1151643	1151758	Enhancer__chr5:1151340-1151896	0	+	1151723
chr5	115177038	115177153	protein_coding__NA__chr5:115177113..115177151,+	0	+	115177118
chr5	115177501	115177616	protein_coding__p2@ATG12__chr5:115177496..115177558,-	0	-	115177535
chr5	1152464	1152579	Enhancer__chr5:1152155-1152545	0	+	1152544
chr5	115268143	115268258	Enhancer__chr5:115268115-115268224	0	+	115268223
chr5	115272025	115272140	Enhancer__chr5:115271965-115272106	0	+	115272105
chr5	115277125	115277240	Enhancer__chr5:115276815-115277206	0	+	115277205
chr5	115286692	115286807	Enhancer__chr5:115286552-115286773	0	+	115286772
chr5	115298091	115298206	protein_coding__p1@AQPEP__chr5:115298165..115298178,+	0	+	115298171
chr5	1153165	1153280	Enhancer__chr5:1152929-1153246	0	+	1153245
chr5	115358051	115358166	protein_coding__NA__chr5:115358131..115358132,+	0	+	115358131
chr5	115412312	115412427	Enhancer__chr5:115412236-115412448	0	+	115412392
chr5	115420641	115420756	div_pc__p1@COMMD10__chr5:115420690..115420751,+	0	+	115420721
chr5	115421038	115421153	div_lnc__p@chr5:115421039..115421154,-__chr5:115421039..115421154,-	0	-	115421072
chr5	1155303	1155418	Enhancer__chr5:1155287-1155504	0	+	1155383
chr5	1156610	1156725	Enhancer__chr5:1156282-1156691	0	+	1156690
chr5	115783062	115783177	antisense__NA__chr5:115783142..115783161,+	0	+	115783142
chr5	115910079	115910194	div_lnc__NA__chr5:115910155..115910161,+	0	+	115910159
chr5	115910687	115910802	div_pc__p5@SEMA6A__chr5:115910716..115910730,-	0	-	115910721
chr5	115911984	115912099	Enhancer__chr5:115911792-115912152	0	+	115912064
chr5	116110012	116110127	Enhancer__chr5:116109784-116110093	0	+	116110092
chr5	116158240	116158355	Enhancer__chr5:116157975-116158326	0	+	116158320
chr5	116165856	116165971	intergenic__NA__chr5:116165850..116165891,-	0	-	116165890
chr5	116220391	116220506	Enhancer__chr5:116220269-116220472	0	+	116220471
chr5	116228886	116229001	Enhancer__chr5:116228958-116228967	0	+	116228966
chr5	116234927	116235042	Enhancer__chr5:116234687-116235009	0	+	116235007
chr5	116259419	116259534	Enhancer__chr5:116259364-116259561	0	+	116259499
chr5	116289097	116289212	Enhancer__chr5:116289099-116289178	0	+	116289177
chr5	116366831	116366946	intergenic__NA__chr5:116366899..116366912,+	0	+	116366911
chr5	116384220	116384335	Enhancer__chr5:116384111-116384324	0	+	116384300
chr5	116751100	116751215	intergenic__NA__chr5:116751179..116751205,+	0	+	116751180
chr5	117225361	117225476	Enhancer__chr5:117225308-117225657	0	+	117225441
chr5	117227871	117227986	Enhancer__chr5:117227650-117227952	0	+	117227951
chr5	117345937	117346052	Enhancer__chr5:117345669-117346019	0	+	117346017
chr5	117452051	117452166	Enhancer__chr5:117452118-117452132	0	+	117452131
chr5	117617580	117617695	intergenic__NA__chr5:117617660..117617661,+	0	+	117617660
chr5	117774634	117774749	Enhancer__chr5:117774677-117774715	0	+	117774714
chr5	117897746	117897861	intergenic__p1@ENST00000506769,p1@ENST00000515704__chr5:117897774..117897788,-	0	-	117897780
chr5	117911189	117911304	intergenic__NA__chr5:117911269..117911270,+	0	+	117911269
chr5	118165747	118165862	Enhancer__chr5:118165526-118165828	0	+	118165827
chr5	1183005	1183120	Enhancer__chr5:1182870-1183091	0	+	1183085
chr5	118324194	118324309	protein_coding__p1@DTWD2__chr5:118324200..118324254,-	0	-	118324228
chr5	118368523	118368638	Enhancer__chr5:118368421-118368671	0	+	118368603
chr5	118403774	118403889	protein_coding__NA__chr5:118403854..118403855,+	0	+	118403854
chr5	118406539	118406654	antisense__NA__chr5:118406560..118406581,-	0	-	118406573
chr5	118593119	118593234	Enhancer__chr5:118592872-118593203	0	+	118593199
chr5	118597334	118597449	Enhancer__chr5:118597128-118597415	0	+	118597414
chr5	118604379	118604494	protein_coding__p1@TNFAIP8__chr5:118604439..118604502,+	0	+	118604459
chr5	118742619	118742734	Enhancer__chr5:118742371-118742700	0	+	118742699
chr5	118747128	118747243	Enhancer__chr5:118747047-118747470	0	+	118747208
chr5	118748090	118748205	Enhancer__chr5:118747776-118748171	0	+	118748170
chr5	118788111	118788226	protein_coding__p1@HSD17B4__chr5:118788182..118788255,+	0	+	118788191
chr5	118965172	118965287	protein_coding__p1@FAM170A__chr5:118965244..118965287,+	0	+	118965252
chr5	119016275	119016390	Enhancer__chr5:119016321-119016356	0	+	119016355
chr5	11904124	11904239	protein_coding__p12@CTNND2__chr5:11904152..11904166,-	0	-	11904158
chr5	119079907	119080022	Enhancer__chr5:119079822-119079988	0	+	119079987
chr5	119373296	119373411	Enhancer__chr5:119373192-119373536	0	+	119373376
chr5	119393705	119393820	Enhancer__chr5:119393655-119393823	0	+	119393785
chr5	119434221	119434336	Enhancer__chr5:119434159-119434302	0	+	119434301
chr5	119440033	119440148	Enhancer__chr5:119440031-119440114	0	+	119440113
chr5	119474947	119475062	Enhancer__chr5:119474824-119475065	0	+	119475027
chr5	119476446	119476561	Enhancer__chr5:119476137-119476646	0	+	119476526
chr5	119488309	119488424	Enhancer__chr5:119488072-119488536	0	+	119488389
chr5	119543009	119543124	Enhancer__chr5:119542818-119543236	0	+	119543089
chr5	119573492	119573607	Enhancer__chr5:119573403-119573585	0	+	119573572
chr5	119574986	119575101	Enhancer__chr5:119574806-119575142	0	+	119575066
chr5	119575783	119575898	Enhancer__chr5:119575838-119575864	0	+	119575863
chr5	119576254	119576369	Enhancer__chr5:119576176-119576345	0	+	119576334
chr5	119594019	119594134	Enhancer__chr5:119593850-119594100	0	+	119594099
chr5	119643861	119643976	Enhancer__chr5:119643931-119643945	0	+	119643941
chr5	119669144	119669259	intergenic__p1@ENST00000514240__chr5:119669160..119669188,-	0	-	119669178
chr5	119718736	119718851	Enhancer__chr5:119718608-119718868	0	+	119718816
chr5	119724230	119724345	Enhancer__chr5:119723949-119724386	0	+	119724310
chr5	119740528	119740643	intergenic__p1@BC011941__chr5:119740561..119740564,-	0	-	119740562
chr5	119778996	119779111	Enhancer__chr5:119778960-119779078	0	+	119779076
chr5	119799914	119800029	protein_coding__p1@PRR16__chr5:119799927..119800064,+	0	+	119799994
chr5	1200232	1200347	Enhancer__chr5:1200004-1200495	0	+	1200312
chr5	1201629	1201744	protein_coding__p1@SLC6A19__chr5:1201703..1201716,+	0	+	1201709
chr5	120396717	120396832	Enhancer__chr5:120396721-120396798	0	+	120396797
chr5	120554095	120554210	Enhancer__chr5:120554018-120554176	0	+	120554175
chr5	120563405	120563520	Enhancer__chr5:120563462-120563486	0	+	120563485
chr5	12060923	12061038	Enhancer__chr5:12060867-12061015	0	+	12061003
chr5	120609966	120610081	Enhancer__chr5:120609806-120610048	0	+	120610046
chr5	12095543	12095658	Enhancer__chr5:12095617-12095624	0	+	12095623
chr5	12099448	12099563	Enhancer__chr5:12099131-12099529	0	+	12099528
chr5	121133384	121133499	Enhancer__chr5:121133445-121133465	0	+	121133464
chr5	121187550	121187665	protein_coding__p2@FTMT__chr5:121187625..121187646,+	0	+	121187630
chr5	121297596	121297711	protein_coding__p1@SRFBP1__chr5:121297650..121297747,+	0	+	121297676
chr5	121413945	121414060	protein_coding__p4@LOX__chr5:121413974..121413986,-	0	-	121413979
chr5	121425504	121425619	Enhancer__chr5:121425326-121425585	0	+	121425584
chr5	121427852	121427967	Enhancer__chr5:121427924-121428247	0	+	121427932
chr5	121435647	121435762	Enhancer__chr5:121435613-121435728	0	+	121435727
chr5	121465174	121465289	protein_coding__p1@ZNF474__chr5:121465234..121465263,+	0	+	121465254
chr5	121490554	121490669	antisense__p1@ENST00000504829__chr5:121490583..121490596,-	0	-	121490588
chr5	121516985	121517100	Enhancer__chr5:121516793-121517196	0	+	121517065
chr5	121519152	121519267	Enhancer__chr5:121519182-121519443	0	+	121519232
chr5	121523344	121523459	Enhancer__chr5:121523144-121523526	0	+	121523424
chr5	121646962	121647077	div_pc__NA__chr5:121647017..121647058,+	0	+	121647042
chr5	121648125	121648240	div_lnc__p@chr5:121648127..121648167,-__chr5:121648127..121648167,-	0	-	121648159
chr5	121659020	121659135	antisense__p1@ENST00000512105__chr5:121659052..121659068,-	0	-	121659054
chr5	121814747	121814862	intergenic__p1@ENST00000503529,p1@ENST00000510972,p1@uc003ktb.1__chr5:121814774..121814793,-	0	-	121814781
chr5	122034663	122034778	Enhancer__chr5:122034407-122034744	0	+	122034743
chr5	122037797	122037912	Enhancer__chr5:122037691-122037879	0	+	122037877
chr5	122066240	122066355	intergenic__NA__chr5:122066250..122066279,-	0	-	122066274
chr5	122087367	122087482	Enhancer__chr5:122087226-122087448	0	+	122087447
chr5	122108443	122108558	Enhancer__chr5:122108155-122108524	0	+	122108523
chr5	122110696	122110811	protein_coding__p1@SNX2__chr5:122110718..122110800,+	0	+	122110776
chr5	122177772	122177887	Enhancer__chr5:122177778-122177931	0	+	122177852
chr5	122179100	122179215	protein_coding__NA__chr5:122179177..122179188,+	0	+	122179180
chr5	122371831	122371946	div_lnc__NA__chr5:122371897..122371917,+	0	+	122371911
chr5	122372348	122372463	div_pc__p1@PPIC__chr5:122372354..122372440,-	0	-	122372382
chr5	122424855	122424970	protein_coding__p1@PRDM6__chr5:122424918..122424944,+	0	+	122424935
chr5	122425899	122426014	antisense__NA__chr5:122425928..122425941,-	0	-	122425933
chr5	12246452	12246567	Enhancer__chr5:12246135-12246533	0	+	12246532
chr5	1225416	1225531	protein_coding__p1@SLC6A18__chr5:1225494..1225503,+	0	+	1225496
chr5	122542988	122543103	Enhancer__chr5:122542890-122543069	0	+	122543068
chr5	122759248	122759363	protein_coding__NA__chr5:122759277..122759287,-	0	-	122759282
chr5	122765918	122766033	Enhancer__chr5:122765811-122765999	0	+	122765998
chr5	122796113	122796228	Enhancer__chr5:122796075-122796194	0	+	122796193
chr5	122847712	122847827	protein_coding__p3@CSNK1G3__chr5:122847781..122847805,+	0	+	122847792
chr5	12314166	12314281	Enhancer__chr5:12314219-12314247	0	+	12314246
chr5	123143181	123143296	Enhancer__chr5:123142909-123143354	0	+	123143261
chr5	123149627	123149742	Enhancer__chr5:123149626-123149860	0	+	123149707
chr5	123150657	123150772	Enhancer__chr5:123150600-123150782	0	+	123150737
chr5	123211620	123211735	Enhancer__chr5:123211449-123211701	0	+	123211700
chr5	12331388	12331503	Enhancer__chr5:12331154-12331499	0	+	12331468
chr5	123731240	123731355	intergenic__NA__chr5:123731317..123731321,+	0	+	123731320
chr5	123738180	123738295	Enhancer__chr5:123738017-123738276	0	+	123738260
chr5	123739109	123739224	Enhancer__chr5:123739028-123739231	0	+	123739189
chr5	123774624	123774739	Enhancer__chr5:123774307-123774708	0	+	123774704
chr5	123872146	123872261	intergenic__NA__chr5:123872180..123872181,-	0	-	123872180
chr5	123909354	123909469	Enhancer__chr5:123909192-123909435	0	+	123909434
chr5	123935500	123935615	Enhancer__chr5:123935187-123935581	0	+	123935580
chr5	123966462	123966577	Enhancer__chr5:123966351-123966687	0	+	123966542
chr5	124043417	124043532	antisense__NA__chr5:124043496..124043498,+	0	+	124043497
chr5	124064747	124064862	antisense__NA__chr5:124064827..124064828,+	0	+	124064827
chr5	124068855	124068970	antisense__NA__chr5:124068935..124068936,+	0	+	124068935
chr5	124073537	124073652	antisense__NA__chr5:124073611..124073634,+	0	+	124073617
chr5	124084464	124084579	protein_coding__p2@ZNF608__chr5:124084493..124084524,-	0	-	124084498
chr5	124175303	124175418	Enhancer__chr5:124175298-124175557	0	+	124175383
chr5	124178207	124178322	Enhancer__chr5:124178131-124178310	0	+	124178287
chr5	124204984	124205099	intergenic__NA__chr5:124205018..124205019,-	0	-	124205018
chr5	124255545	124255660	intergenic__NA__chr5:124255612..124255637,+	0	+	124255625
chr5	124271845	124271960	Enhancer__chr5:124271562-124271936	0	+	124271925
chr5	124287463	124287578	Enhancer__chr5:124287334-124287750	0	+	124287543
chr5	124372367	124372482	intergenic__NA__chr5:124372447..124372490,+	0	+	124372447
chr5	124443207	124443322	intergenic__NA__chr5:124443284..124443290,+	0	+	124443287
chr5	124473350	124473465	Enhancer__chr5:124473209-124473536	0	+	124473430
chr5	124593171	124593286	Enhancer__chr5:124593106-124593253	0	+	124593251
chr5	124704163	124704278	intergenic__NA__chr5:124704243..124704244,+	0	+	124704243
chr5	124706278	124706393	intergenic__NA__chr5:124706309..124706325,-	0	-	124706312
chr5	124748697	124748812	Enhancer__chr5:124748569-124748778	0	+	124748777
chr5	124835811	124835926	Enhancer__chr5:124835679-124835895	0	+	124835891
chr5	124911785	124911900	Enhancer__chr5:124911723-124911866	0	+	124911865
chr5	125515202	125515317	intergenic__NA__chr5:125515269..125515283,+	0	+	125515282
chr5	125572565	125572680	Enhancer__chr5:125572604-125572646	0	+	125572645
chr5	125616199	125616314	intergenic__NA__chr5:125616228..125616234,-	0	-	125616233
chr5	125687091	125687206	Enhancer__chr5:125686848-125687181	0	+	125687171
chr5	125690104	125690219	Enhancer__chr5:125690030-125690185	0	+	125690184
chr5	125694424	125694539	Enhancer__chr5:125694238-125694550	0	+	125694504
chr5	125695731	125695846	protein_coding__p10@GRAMD3__chr5:125695805..125695848,+	0	+	125695811
chr5	12574717	12574832	intergenic__NA__chr5:12574734..12574758,-	0	-	12574751
chr5	12574867	12574982	intergenic__p1@TAG__chr5:12574944..12574973,+	0	+	12574947
chr5	125849946	125850061	Enhancer__chr5:125849839-125850027	0	+	125850026
chr5	125930876	125930991	protein_coding__p1@ALDH7A1__chr5:125930877..125930919,-	0	-	125930910
chr5	125936558	125936673	protein_coding__p1@PHAX__chr5:125936606..125936664,+	0	+	125936638
chr5	125967333	125967448	protein_coding__p1@C5orf48__chr5:125967372..125967417,+	0	+	125967413
chr5	126016102	126016217	Enhancer__chr5:126015927-126016326	0	+	126016182
chr5	126087934	126088049	Enhancer__chr5:126087846-126088015	0	+	126088014
chr5	126094309	126094424	Enhancer__chr5:126094157-126094598	0	+	126094389
chr5	126097043	126097158	Enhancer__chr5:126096838-126097124	0	+	126097123
chr5	126112038	126112153	div_pc__NA__chr5:126112116..126112122,+	0	+	126112118
chr5	126112326	126112441	div_lnc__p1@ENST00000509185__chr5:126112359..126112367,-	0	-	126112360
chr5	126181562	126181677	Enhancer__chr5:126181513-126181654	0	+	126181642
chr5	126199844	126199959	Enhancer__chr5:126199771-126199925	0	+	126199924
chr5	126366215	126366330	protein_coding__p1@MARCH3__chr5:126366237..126366273,-	0	-	126366249
chr5	126409149	126409264	protein_coding__p1@C5orf63__chr5:126409162..126409200,-	0	-	126409183
chr5	126479125	126479240	Enhancer__chr5:126478879-126479210	0	+	126479205
chr5	12658749	12658864	Enhancer__chr5:12658501-12658830	0	+	12658829
chr5	126626455	126626570	protein_coding__p1@MEGF10__chr5:126626498..126626543,+	0	+	126626535
chr5	12670723	12670838	Enhancer__chr5:12670425-12670804	0	+	12670803
chr5	126848022	126848137	Enhancer__chr5:126847905-126848122	0	+	126848102
chr5	126853251	126853366	protein_coding__p1@PRRC1__chr5:126853316..126853374,+	0	+	126853331
chr5	126984655	126984770	protein_coding__p2@CTXN3__chr5:126984710..126984752,+	0	+	126984735
chr5	127039002	127039117	intergenic__p1@ENST00000514853__chr5:127039075..127039098,+	0	+	127039082
chr5	127052	127167	Enhancer__chr5:126972-127168	0	+	127132
chr5	127211696	127211811	Enhancer__chr5:127211761-127211779	0	+	127211776
chr5	127295288	127295403	Enhancer__chr5:127295109-127295375	0	+	127295368
chr5	127418729	127418844	div_lnc__p1@FLJ33630__chr5:127418755..127418811,-	0	-	127418763
chr5	127419377	127419492	div_pc__p1@SLC12A2__chr5:127419449..127419465,+	0	+	127419457
chr5	127576040	127576155	Enhancer__chr5:127575847-127576121	0	+	127576120
chr5	127873619	127873734	protein_coding__p4@SLC27A6__chr5:127873657..127873701,+	0	+	127873699
chr5	127994848	127994963	protein_coding__NA__chr5:127994859..127994892,-	0	-	127994882
chr5	128430363	128430478	protein_coding__p1@ISOC1__chr5:128430401..128430456,+	0	+	128430443
chr5	128462454	128462569	Enhancer__chr5:128462285-128462535	0	+	128462534
chr5	128695311	128695426	Enhancer__chr5:128695122-128695392	0	+	128695391
chr5	128795910	128796025	div_pc__p1@ADAMTS19__chr5:128795972..128796012,+	0	+	128795990
chr5	128796127	128796242	div_lnc__NA__chr5:128796157..128796162,-	0	-	128796161
chr5	129083706	129083821	protein_coding__p1@KIAA1024L__chr5:129083784..129083814,+	0	+	129083786
chr5	129240077	129240192	protein_coding__p2@CHSY3__chr5:129240151..129240182,+	0	+	129240157
chr5	129241585	129241700	antisense__p1@ENST00000503616__chr5:129241614..129241636,-	0	-	129241619
chr5	1295132	1295247	protein_coding__p1@TERT__chr5:1295153..1295192,-	0	-	1295166
chr5	129563472	129563587	Enhancer__chr5:129563384-129563648	0	+	129563552
chr5	130280361	130280476	Enhancer__chr5:130280111-130280442	0	+	130280441
chr5	13032987	13033102	intergenic__NA__chr5:13033019..13033022,-	0	-	13033021
chr5	130506596	130506711	protein_coding__p1@LYRM7__chr5:130506629..130506700,+	0	+	130506676
chr5	130560385	130560500	Enhancer__chr5:130560152-130560579	0	+	130560465
chr5	130581141	130581256	protein_coding__p35@CDC42SE2__chr5:130581217..130581227,+	0	+	130581221
chr5	130739376	130739491	Enhancer__chr5:130739357-130739526	0	+	130739456
chr5	130750493	130750608	Enhancer__chr5:130750368-130750574	0	+	130750573
chr5	130970875	130970990	protein_coding__p1@RAPGEF6__chr5:130970848..130970965,-	0	-	130970909
chr5	131132675	131132790	protein_coding__p1@FNIP1__chr5:131132658..131132719,-	0	-	131132709
chr5	1313372	1313487	Enhancer__chr5:1313264-1313453	0	+	1313452
chr5	131339350	131339465	antisense__NA__chr5:131339417..131339461,+	0	+	131339430
chr5	131346964	131347079	div_lnc__NA__chr5:131347026..131347045,+	0	+	131347044
chr5	131347858	131347973	div_pc__NA__chr5:131347882..131347917,-	0	-	131347892
chr5	131355674	131355789	Enhancer__chr5:131355679-131355760	0	+	131355754
chr5	131356081	131356196	Enhancer__chr5:131355979-131356162	0	+	131356161
chr5	131362511	131362626	Enhancer__chr5:131362458-131362592	0	+	131362591
chr5	131396268	131396383	protein_coding__p1@IL3__chr5:131396339..131396355,+	0	+	131396348
chr5	131405395	131405510	Enhancer__chr5:131405297-131405476	0	+	131405475
chr5	131406443	131406558	Enhancer__chr5:131406243-131406684	0	+	131406523
chr5	131409404	131409519	protein_coding__p1@CSF2__chr5:131409476..131409492,+	0	+	131409484
chr5	131422240	131422355	Enhancer__chr5:131422074-131422446	0	+	131422320
chr5	131430642	131430757	Enhancer__chr5:131430055-131430830	0	+	131430722
chr5	131431247	131431362	Enhancer__chr5:131431180-131431494	0	+	131431327
chr5	131435044	131435159	Enhancer__chr5:131434793-131435181	0	+	131435124
chr5	131438029	131438144	Enhancer__chr5:131437879-131438240	0	+	131438109
chr5	131439201	131439316	Enhancer__chr5:131439036-131439325	0	+	131439281
chr5	131446861	131446976	Enhancer__chr5:131446640-131446942	0	+	131446941
chr5	131450093	131450208	Enhancer__chr5:131450160-131450175	0	+	131450173
chr5	131516827	131516942	intergenic__p1@ENST00000457890__chr5:131516852..131516866,-	0	-	131516861
chr5	131520488	131520603	intergenic__NA__chr5:131520568..131520579,+	0	+	131520568
chr5	1315764	1315879	Enhancer__chr5:1315765-1316275	0	+	1315844
chr5	131593308	131593423	protein_coding__p1@PDLIM4__chr5:131593366..131593397,+	0	+	131593388
chr5	131630053	131630168	protein_coding__p2@SLC22A4__chr5:131630117..131630141,+	0	+	131630133
chr5	131630861	131630976	protein_coding__p4@P4HA2__chr5:131630889..131630926,-	0	-	131630895
chr5	1316567	1316682	Enhancer__chr5:1316464-1316882	0	+	1316647
chr5	131705327	131705442	div_pc__p1@SLC22A5__chr5:131705382..131705437,+	0	+	131705407
chr5	131705526	131705641	div_lnc__p1@LOC553103__chr5:131705540..131705599,-	0	-	131705560
chr5	131746540	131746655	protein_coding__p1@C5orf56__chr5:131746575..131746682,+	0	+	131746620
chr5	131762362	131762477	antisense__p2@ENST00000454380__chr5:131762391..131762408,-	0	-	131762396
chr5	131808668	131808783	antisense__p1@ENST00000443093__chr5:131808700..131808705,-	0	-	131808702
chr5	131826430	131826545	protein_coding__p1@IRF1__chr5:131826457..131826514,-	0	-	131826464
chr5	131828540	131828655	Enhancer__chr5:131828322-131828808	0	+	131828620
chr5	131830072	131830187	Enhancer__chr5:131830040-131830170	0	+	131830152
chr5	131832668	131832783	Enhancer__chr5:131832561-131832909	0	+	131832748
chr5	131833252	131833367	Enhancer__chr5:131833002-131833333	0	+	131833332
chr5	131833477	131833592	Enhancer__chr5:131833441-131833717	0	+	131833557
chr5	131834085	131834200	Enhancer__chr5:131833993-131834254	0	+	131834165
chr5	131835872	131835987	Enhancer__chr5:131835833-131835962	0	+	131835952
chr5	131865110	131865225	Enhancer__chr5:131865059-131865191	0	+	131865190
chr5	131892472	131892587	protein_coding__p3@IL5__chr5:131892501..131892514,-	0	-	131892506
chr5	131892590	131892705	protein_coding__p1@RAD50__chr5:131892603..131892709,+	0	+	131892670
chr5	131981388	131981503	Enhancer__chr5:131981394-131981469	0	+	131981468
chr5	131989612	131989727	Enhancer__chr5:131989640-131989693	0	+	131989692
chr5	131991850	131991965	protein_coding__NA__chr5:131991929..131991932,+	0	+	131991930
chr5	131998998	131999113	Enhancer__chr5:131998917-131999314	0	+	131999078
chr5	131999887	132000002	intergenic__NA__chr5:131999921..131999972,-	0	-	131999921
chr5	132001617	132001732	Enhancer__chr5:132001614-132001710	0	+	132001697
chr5	132009600	132009715	protein_coding__p1@IL4__chr5:132009675..132009687,+	0	+	132009680
chr5	132023816	132023931	intergenic__NA__chr5:132023896..132023897,+	0	+	132023896
chr5	132073203	132073318	protein_coding__p1@KIF3A__chr5:132073210..132073275,-	0	-	132073237
chr5	132083086	132083201	protein_coding__p1@CCNI2__chr5:132083164..132083173,+	0	+	132083166
chr5	132142868	132142983	protein_coding__NA__chr5:132142900..132142908,-	0	-	132142902
chr5	132148978	132149093	protein_coding__p1@SOWAHA__chr5:132149017..132149073,+	0	+	132149058
chr5	132166563	132166678	protein_coding__p2@SHROOM1__chr5:132166579..132166616,-	0	-	132166597
chr5	132202262	132202377	protein_coding__p1@UQCRQ__chr5:132202316..132202360,+	0	+	132202342
chr5	132202561	132202676	protein_coding__NA__chr5:132202573..132202607,-	0	-	132202595
chr5	132209279	132209394	protein_coding__p1@LEAP2__chr5:132209353..132209366,+	0	+	132209359
chr5	132299291	132299406	div_pc__p1@AFF4__chr5:132299313..132299334,-	0	-	132299325
chr5	132299436	132299551	div_lnc__NA__chr5:132299475..132299530,+	0	+	132299516
chr5	132323447	132323562	Enhancer__chr5:132323487-132323535	0	+	132323527
chr5	132362206	132362321	protein_coding__p1@ZCCHC10__chr5:132362226..132362269,-	0	-	132362240
chr5	132368974	132369089	Enhancer__chr5:132368718-132369095	0	+	132369054
chr5	132387560	132387675	protein_coding__p2@HSPA4__chr5:132387633..132387673,+	0	+	132387640
chr5	132496989	132497104	intergenic__NA__chr5:132497068..132497072,+	0	+	132497069
chr5	132579385	132579500	antisense__NA__chr5:132579455..132579466,+	0	+	132579465
chr5	132592084	132592199	antisense__NA__chr5:132592158..132592169,+	0	+	132592164
chr5	132723384	132723499	antisense__NA__chr5:132723464..132723465,+	0	+	132723464
chr5	132948197	132948312	protein_coding__p2@FSTL4__chr5:132948216..132948237,-	0	-	132948231
chr5	132982907	132983022	Enhancer__chr5:132982592-132982988	0	+	132982987
chr5	133134134	133134249	Enhancer__chr5:133134194-133134215	0	+	133134214
chr5	133248934	133249049	intergenic__NA__chr5:133249014..133249015,+	0	+	133249014
chr5	133259950	133260065	Enhancer__chr5:133259809-133260031	0	+	133260030
chr5	13326209	13326324	Enhancer__chr5:13325974-13326290	0	+	13326289
chr5	133266313	133266428	Enhancer__chr5:133266048-133266394	0	+	133266393
chr5	133270934	133271049	Enhancer__chr5:133270974-133271015	0	+	133271014
chr5	133304415	133304530	protein_coding__p3@C5orf15__chr5:133304444..133304457,-	0	-	133304449
chr5	133340479	133340594	div_lnc__NA__chr5:133340502..133340571,+	0	+	133340559
chr5	133340602	133340717	div_pc__p2@VDAC1__chr5:133340611..133340676,-	0	-	133340636
chr5	133413965	133414080	Enhancer__chr5:133413929-133414232	0	+	133414045
chr5	133433052	133433167	Enhancer__chr5:133432825-133433199	0	+	133433132
chr5	133436218	133436333	Enhancer__chr5:133435759-133436442	0	+	133436298
chr5	133450305	133450420	protein_coding__p1@TCF7__chr5:133450365..133450444,+	0	+	133450385
chr5	133512654	133512769	protein_coding__p4@SKP1__chr5:133512683..133512694,-	0	-	133512688
chr5	133561727	133561842	div_pc__p1@PPP2CA,p2@SKP1__chr5:133561752..133561791,-	0	-	133561761
chr5	133561727	133561842	protein_coding__p1@PPP2CA,p2@SKP1__chr5:133561752..133561791,-	0	-	133561761
chr5	133562020	133562135	div_lnc__p1@LOC730961__chr5:133562095..133562118,+	0	+	133562100
chr5	133706699	133706814	protein_coding__p1@CDKL3__chr5:133706714..133706743,-	0	-	133706733
chr5	133706794	133706909	div_pc__p4@UBE2B__chr5:133706865..133706888,+	0	+	133706874
chr5	133747563	133747678	protein_coding__p2@CDKN2AIPNL__chr5:133747589..133747603,-	0	-	133747597
chr5	133750667	133750782	Enhancer__chr5:133750575-133750781	0	+	133750747
chr5	133763533	133763648	Enhancer__chr5:133763329-133763680	0	+	133763613
chr5	133772311	133772426	intergenic__p1@ENST00000513329__chr5:133772383..133772397,+	0	+	133772391
chr5	133776212	133776327	Enhancer__chr5:133775971-133776293	0	+	133776292
chr5	133796465	133796580	intergenic__NA__chr5:133796499..133796500,-	0	-	133796499
chr5	133801560	133801675	Enhancer__chr5:133801466-133801754	0	+	133801640
chr5	133802508	133802623	Enhancer__chr5:133802349-133802592	0	+	133802588
chr5	133839298	133839413	Enhancer__chr5:133839310-133839404	0	+	133839378
chr5	133842211	133842326	intergenic__p1@uc003kzj.2__chr5:133842271..133842297,+	0	+	133842291
chr5	133847734	133847849	Enhancer__chr5:133847692-133847829	0	+	133847814
chr5	133859925	133860040	protein_coding__p2@PHF15__chr5:133859996..133860046,+	0	+	133860005
chr5	133984415	133984530	protein_coding__p1@SEC24A__chr5:133984462..133984513,+	0	+	133984495
chr5	133984750	133984865	protein_coding__NA__chr5:133984779..133984799,-	0	-	133984784
chr5	134074122	134074237	protein_coding__p2@CAMLG__chr5:134074197..134074221,+	0	+	134074202
chr5	134094388	134094503	protein_coding__p1@DDX46__chr5:134094461..134094489,+	0	+	134094468
chr5	134181222	134181337	protein_coding__NA__chr5:134181302..134181311,+	0	+	134181302
chr5	134209980	134210095	protein_coding__p1@TXNDC15__chr5:134210035..134210110,+	0	+	134210060
chr5	134240515	134240630	protein_coding__p4@PCBD2__chr5:134240588..134240619,+	0	+	134240595
chr5	134303516	134303631	protein_coding__p1@CATSPER3__chr5:134303591..134303602,+	0	+	134303596
chr5	134368884	134368999	protein_coding__p1@ENST00000432382,p1@uc003laj.1__chr5:134368954..134368971,+	0	+	134368964
chr5	134370434	134370549	protein_coding__NA__chr5:134370449..134370480,-	0	-	134370468
chr5	134375395	134375510	antisense__p1@ENST00000511256__chr5:134375415..134375475,-	0	-	134375429
chr5	134466993	134467108	antisense__p1@ENST00000509530__chr5:134467008..134467030,-	0	-	134467027
chr5	1345179	1345294	protein_coding__p2@CLPTM1L__chr5:1345199..1345220,-	0	-	1345213
chr5	13465920	13466035	Enhancer__chr5:13465782-13466001	0	+	13466000
chr5	134734896	134735011	div_lnc__p1@AK092789__chr5:134734962..134734983,+	0	+	134734976
chr5	134735542	134735657	div_pc__p4@H2AFY__chr5:134735568..134735584,-	0	-	134735576
chr5	134786206	134786321	antisense__NA__chr5:134786282..134786287,+	0	+	134786286
chr5	134787989	134788104	protein_coding__p1@TIFAB__chr5:134788010..134788046,-	0	-	134788023
chr5	134788107	134788222	protein_coding__p5@TIFAB__chr5:134788131..134788156,-	0	-	134788141
chr5	134792046	134792161	Enhancer__chr5:134791969-134792408	0	+	134792126
chr5	134812515	134812630	Enhancer__chr5:134812502-134812741	0	+	134812595
chr5	134824760	134824875	Enhancer__chr5:134824618-134825007	0	+	134824840
chr5	134826092	134826207	Enhancer__chr5:134826045-134826173	0	+	134826172
chr5	134865421	134865536	Enhancer__chr5:134865326-134865528	0	+	134865501
chr5	134867396	134867511	Enhancer__chr5:134867369-134867477	0	+	134867476
chr5	134871619	134871734	protein_coding__p1@NEUROG1__chr5:134871645..134871660,-	0	-	134871653
chr5	134879380	134879495	Enhancer__chr5:134879348-134879728	0	+	134879460
chr5	134895167	134895282	intergenic__NA__chr5:134895237..134895252,+	0	+	134895247
chr5	134914646	134914761	protein_coding__p1@CXCL14__chr5:134914673..134914692,-	0	-	134914680
chr5	134977916	134978031	Enhancer__chr5:134977604-134977997	0	+	134977996
chr5	135022567	135022682	Enhancer__chr5:135022581-135022649	0	+	135022647
chr5	135097783	135097898	Enhancer__chr5:135097584-135097864	0	+	135097863
chr5	135157391	135157506	Enhancer__chr5:135157234-135157474	0	+	135157471
chr5	135170305	135170420	protein_coding__p1@SLC25A48__chr5:135170331..135170394,+	0	+	135170385
chr5	135231495	135231610	protein_coding__p1@IL9__chr5:135231516..135231538,-	0	-	135231529
chr5	135290636	135290751	protein_coding__p1@LECT2__chr5:135290664..135290678,-	0	-	135290670
chr5	135309234	135309349	Enhancer__chr5:135309178-135309390	0	+	135309314
chr5	135329791	135329906	Enhancer__chr5:135329682-135329872	0	+	135329871
chr5	135331072	135331187	Enhancer__chr5:135330774-135331163	0	+	135331152
chr5	135332455	135332570	Enhancer__chr5:135332454-135332536	0	+	135332535
chr5	135335226	135335341	Enhancer__chr5:135335114-135335504	0	+	135335306
chr5	135336638	135336753	Enhancer__chr5:135336577-135336874	0	+	135336718
chr5	135342029	135342144	Enhancer__chr5:135341804-135342193	0	+	135342109
chr5	135342460	135342575	Enhancer__chr5:135342387-135342803	0	+	135342540
chr5	135347201	135347316	Enhancer__chr5:135347172-135347285	0	+	135347281
chr5	135347844	135347959	Enhancer__chr5:135347789-135348106	0	+	135347924
chr5	135352649	135352764	Enhancer__chr5:135352622-135352730	0	+	135352729
chr5	135353024	135353139	Enhancer__chr5:135353008-135353244	0	+	135353104
chr5	135356306	135356421	Enhancer__chr5:135356057-135356513	0	+	135356386
chr5	135357396	135357511	Enhancer__chr5:135357182-135357477	0	+	135357476
chr5	135359494	135359609	Enhancer__chr5:135359253-135359579	0	+	135359574
chr5	135360059	135360174	Enhancer__chr5:135360039-135360154	0	+	135360139
chr5	135361842	135361957	Enhancer__chr5:135361559-135361923	0	+	135361922
chr5	135364596	135364711	protein_coding__p1@TGFBI__chr5:135364668..135364689,+	0	+	135364676
chr5	135405400	135405515	Enhancer__chr5:135405259-135405482	0	+	135405480
chr5	135416269	135416384	intergenic__NA__chr5:135416295..135416306,-	0	-	135416303
chr5	135416314	135416429	Enhancer__chr5:135416297-135416409	0	+	135416394
chr5	135468453	135468568	protein_coding__p1@SMAD5__chr5:135468516..135468621,+	0	+	135468533
chr5	135469418	135469533	antisense__NA__chr5:135469440..135469468,-	0	-	135469452
chr5	135528803	135528918	intergenic__p1@LOC389332__chr5:135528831..135528855,-	0	-	135528837
chr5	135538607	135538722	Enhancer__chr5:135538532-135538688	0	+	135538687
chr5	135548256	135548371	antisense__NA__chr5:135548331..135548340,+	0	+	135548336
chr5	135732708	135732823	protein_coding__p1@ENST00000514282__chr5:135732735..135732753,-	0	-	135732742
chr5	13580276	13580391	Enhancer__chr5:13580191-13580395	0	+	13580356
chr5	135885518	135885633	Enhancer__chr5:135885544-135885599	0	+	135885598
chr5	13591920	13592035	Enhancer__chr5:13591800-13592064	0	+	13592000
chr5	135943820	135943935	Enhancer__chr5:135943812-135943901	0	+	135943900
chr5	135955991	135956106	Enhancer__chr5:135955852-135956149	0	+	135956071
chr5	136070539	136070654	intergenic__p1@ENST00000502421__chr5:136070614..136070625,+	0	+	136070619
chr5	136083380	136083495	Enhancer__chr5:136083171-136083461	0	+	136083460
chr5	136104832	136104947	Enhancer__chr5:136104885-136104913	0	+	136104912
chr5	136934032	136934147	protein_coding__NA__chr5:136934062..136934068,-	0	-	136934066
chr5	136940519	136940634	Enhancer__chr5:136940488-136940640	0	+	136940599
chr5	137071743	137071858	protein_coding__p1@KLHL3__chr5:137071756..137071788,-	0	-	137071777
chr5	137076182	137076297	Enhancer__chr5:137075973-137076263	0	+	137076262
chr5	137090017	137090132	protein_coding__p1@HNRNPA0__chr5:137090028..137090075,-	0	-	137090051
chr5	137172982	137173097	Enhancer__chr5:137172827-137173063	0	+	137173062
chr5	137173904	137174019	Enhancer__chr5:137173834-137173986	0	+	137173984
chr5	137203468	137203583	protein_coding__p2@MYOT__chr5:137203541..137203556,+	0	+	137203548
chr5	137223403	137223518	protein_coding__NA__chr5:137223470..137223484,+	0	+	137223483
chr5	137224973	137225088	antisense__p1@ENST00000508281,p1@ENST00000514616__chr5:137224994..137225030,-	0	-	137225007
chr5	137368376	137368491	antisense__NA__chr5:137368433..137368495,+	0	+	137368456
chr5	137374711	137374826	antisense__NA__chr5:137374791..137374792,+	0	+	137374791
chr5	137387628	137387743	protein_coding__NA__chr5:137387660..137387665,-	0	-	137387662
chr5	137391114	137391229	Enhancer__chr5:137390960-137391202	0	+	137391194
chr5	137419522	137419637	protein_coding__NA__chr5:137419599..137419614,+	0	+	137419602
chr5	137475060	137475175	protein_coding__p1@NME5__chr5:137475071..137475122,-	0	-	137475094
chr5	137514332	137514447	protein_coding__p6@KIF20A__chr5:137514403..137514418,+	0	+	137514412
chr5	137514609	137514724	protein_coding__p3@BRD8__chr5:137514617..137514686,-	0	-	137514643
chr5	137548977	137549092	protein_coding__p1@CDC23__chr5:137548997..137549035,-	0	-	137549011
chr5	137577871	137577986	Enhancer__chr5:137577805-137577952	0	+	137577951
chr5	137610275	137610390	protein_coding__p1@GFRA3__chr5:137610300..137610332,-	0	-	137610309
chr5	137667707	137667822	protein_coding__NA__chr5:137667782..137667821,+	0	+	137667787
chr5	137673995	137674110	protein_coding__p5@CDC25C__chr5:137674000..137674034,-	0	-	137674029
chr5	137688328	137688443	protein_coding__p1@KDM3B__chr5:137688364..137688429,+	0	+	137688408
chr5	137774698	137774813	protein_coding__p1@REEP2__chr5:137774709..137774806,+	0	+	137774778
chr5	137784536	137784651	Enhancer__chr5:137784370-137784924	0	+	137784616
chr5	137785793	137785908	Enhancer__chr5:137785775-137785891	0	+	137785873
chr5	137794331	137794446	Enhancer__chr5:137794140-137794412	0	+	137794411
chr5	137795125	137795240	Enhancer__chr5:137795066-137795334	0	+	137795205
chr5	137795780	137795895	Enhancer__chr5:137795643-137795861	0	+	137795860
chr5	137797198	137797313	Enhancer__chr5:137797072-137797362	0	+	137797278
chr5	137799885	137800000	Enhancer__chr5:137799770-137800154	0	+	137799965
chr5	137801088	137801203	protein_coding__p1@EGR1__chr5:137801160..137801176,+	0	+	137801168
chr5	137810433	137810548	Enhancer__chr5:137810438-137810840	0	+	137810513
chr5	137815704	137815819	Enhancer__chr5:137815410-137815785	0	+	137815784
chr5	137822251	137822366	Enhancer__chr5:137822279-137822351	0	+	137822331
chr5	137826500	137826615	Enhancer__chr5:137826508-137826985	0	+	137826580
chr5	137827792	137827907	Enhancer__chr5:137827710-137828119	0	+	137827872
chr5	137833171	137833286	Enhancer__chr5:137833063-137833252	0	+	137833251
chr5	137878863	137878978	protein_coding__p1@ETF1__chr5:137878887..137878937,-	0	-	137878897
chr5	137881067	137881182	Enhancer__chr5:137881069-137881276	0	+	137881147
chr5	137911055	137911170	protein_coding__p1@HSPA9__chr5:137911049..137911111,-	0	-	137911089
chr5	137946590	137946705	protein_coding__NA__chr5:137946653..137946680,+	0	+	137946670
chr5	1380147	1380262	intergenic__p1@ENST00000504989,p1@uc003jcj.1__chr5:1380178..1380183,-	0	-	1380181
chr5	138088973	138089088	antisense__NA__chr5:138089001..138089013,-	0	-	138089007
chr5	138210989	138211104	protein_coding__p1@LRRTM2__chr5:138211000..138211039,-	0	-	138211023
chr5	138278045	138278160	Enhancer__chr5:138277949-138278244	0	+	138278125
chr5	13860331	13860446	antisense__NA__chr5:13860411..13860458,+	0	+	13860411
chr5	138609446	138609561	protein_coding__p8@MATR3__chr5:138609489..138609542,+	0	+	138609526
chr5	138629211	138629326	protein_coding__p8@SIL1__chr5:138629241..138629250,-	0	-	138629245
chr5	138677462	138677577	protein_coding__p1@PAIP2__chr5:138677515..138677581,+	0	+	138677542
chr5	138720207	138720322	protein_coding__NA__chr5:138720239..138720243,-	0	-	138720241
chr5	138725567	138725682	protein_coding__p1@MZB1__chr5:138725594..138725611,-	0	-	138725601
chr5	138730758	138730873	protein_coding__p1@C5orf65__chr5:138730785..138730801,-	0	-	138730792
chr5	138739742	138739857	protein_coding__p1@SPATA24__chr5:138739758..138739793,-	0	-	138739776
chr5	138780130	138780245	protein_coding__p4@DNAJC18__chr5:138780159..138780176,-	0	-	138780164
chr5	138842293	138842408	protein_coding__p1@ECSCR__chr5:138842286..138842336,-	0	-	138842327
chr5	138852014	138852129	protein_coding__p@chr5:138852090..138852095,+__chr5:138852090..138852095,+	0	+	138852094
chr5	138862308	138862423	protein_coding__p2@TMEM173__chr5:138862326..138862352,-	0	-	138862342
chr5	138897601	138897716	Enhancer__chr5:138897527-138897822	0	+	138897681
chr5	138905744	138905859	protein_coding__p10@UBE2D2__chr5:138905822..138905827,+	0	+	138905824
chr5	139015862	139015977	Enhancer__chr5:139015811-139016118	0	+	139015942
chr5	139017075	139017190	Enhancer__chr5:139017086-139017541	0	+	139017155
chr5	139018193	139018308	Enhancer__chr5:139017934-139018665	0	+	139018273
chr5	139022718	139022833	Enhancer__chr5:139022530-139022885	0	+	139022798
chr5	139023133	139023248	Enhancer__chr5:139023017-139023340	0	+	139023213
chr5	139026802	139026917	protein_coding__NA__chr5:139026856..139026905,+	0	+	139026882
chr5	139029278	139029393	antisense__NA__chr5:139029286..139029325,-	0	-	139029312
chr5	139064153	139064268	intergenic__NA__chr5:139064233..139064238,+	0	+	139064233
chr5	139070155	139070270	Enhancer__chr5:139070074-139070356	0	+	139070235
chr5	139076518	139076633	Enhancer__chr5:139076374-139076603	0	+	139076598
chr5	139077150	139077265	Enhancer__chr5:139077054-139077268	0	+	139077230
chr5	139077514	139077629	Enhancer__chr5:139077393-139077627	0	+	139077594
chr5	139078431	139078546	Enhancer__chr5:139078128-139078514	0	+	139078511
chr5	139088624	139088739	Enhancer__chr5:139088295-139089196	0	+	139088704
chr5	139090540	139090655	Enhancer__chr5:139090416-139090834	0	+	139090620
chr5	139090981	139091096	Enhancer__chr5:139090940-139091124	0	+	139091061
chr5	139091926	139092041	Enhancer__chr5:139091629-139092020	0	+	139092006
chr5	139104796	139104911	Enhancer__chr5:139104562-139104943	0	+	139104876
chr5	139113515	139113630	Enhancer__chr5:139113196-139113643	0	+	139113595
chr5	139125800	139125915	intergenic__p1@ENST00000515306__chr5:139125796..139125837,-	0	-	139125834
chr5	139132525	139132640	Enhancer__chr5:139132414-139132610	0	+	139132605
chr5	139135702	139135817	Enhancer__chr5:139135408-139135879	0	+	139135782
chr5	139145397	139145512	Enhancer__chr5:139145441-139145496	0	+	139145477
chr5	139154990	139155105	intergenic__NA__chr5:139154990..139155025,-	0	-	139155024
chr5	139167725	139167840	Enhancer__chr5:139167686-139167904	0	+	139167805
chr5	139175312	139175427	protein_coding__p1@PSD2__chr5:139175380..139175431,+	0	+	139175392
chr5	139227835	139227950	antisense__NA__chr5:139227910..139227921,+	0	+	139227915
chr5	139422849	139422964	protein_coding__p1@NRG2__chr5:139422833..139422898,-	0	-	139422883
chr5	13944762	13944877	protein_coding__NA__chr5:13944793..13944800,-	0	-	13944796
chr5	139464137	139464252	Enhancer__chr5:139464204-139464218	0	+	139464217
chr5	139487324	139487439	div_pc__p1@PURA__chr5:139487363..139487444,+	0	+	139487404
chr5	139488155	139488270	div_lnc__NA__chr5:139488185..139488206,-	0	-	139488189
chr5	139505441	139505556	protein_coding__p1@IGIP__chr5:139505520..139505523,+	0	+	139505521
chr5	139536982	139537097	intergenic__NA__chr5:139537062..139537063,+	0	+	139537062
chr5	139554444	139554559	protein_coding__NA__chr5:139554524..139554532,+	0	+	139554524
chr5	139682640	139682755	protein_coding__p1@PFDN1__chr5:139682658..139682704,-	0	-	139682674
chr5	139690712	139690827	Enhancer__chr5:139690215-139690793	0	+	139690792
chr5	139691918	139692033	Enhancer__chr5:139691635-139691999	0	+	139691998
chr5	139704395	139704510	Enhancer__chr5:139704258-139704572	0	+	139704475
chr5	139726153	139726268	protein_coding__p1@HBEGF__chr5:139726181..139726197,-	0	-	139726187
chr5	139737316	139737431	intergenic__p1@ENST00000520443__chr5:139737341..139737365,-	0	-	139737350
chr5	139739699	139739814	protein_coding__p1@SLC4A9__chr5:139739772..139739781,+	0	+	139739779
chr5	139780951	139781066	div_lnc__p1@uc003lfn.2__chr5:139780979..139780992,-	0	-	139780985
chr5	139781337	139781452	div_pc__p1@ANKHD1-EIF4EBP3,p1@ANKHD1__chr5:139781393..139781435,+	0	+	139781417
chr5	139781374	139781489	protein_coding__p2@ANKHD1-EIF4EBP3,p2@ANKHD1__chr5:139781445..139781487,+	0	+	139781454
chr5	139927183	139927298	protein_coding__p1@EIF4EBP3__chr5:139927213..139927271,+	0	+	139927263
chr5	139937006	139937121	protein_coding__p1@SRA1__chr5:139937002..139937071,-	0	-	139937040
chr5	139943962	139944077	protein_coding__p2@SLC35A4__chr5:139944024..139944054,+	0	+	139944042
chr5	139973302	139973417	protein_coding__p10@APBB3__chr5:139973329..139973338,-	0	-	139973336
chr5	139975251	139975366	Enhancer__chr5:139975060-139975424	0	+	139975331
chr5	139975708	139975823	Enhancer__chr5:139975614-139975789	0	+	139975788
chr5	139982658	139982773	Enhancer__chr5:139982562-139982853	0	+	139982738
chr5	139984302	139984417	Enhancer__chr5:139984023-139984383	0	+	139984382
chr5	139986920	139987035	Enhancer__chr5:139986816-139987050	0	+	139987000
chr5	139988473	139988588	Enhancer__chr5:139988439-139988554	0	+	139988553
chr5	139988824	139988939	Enhancer__chr5:139988781-139989053	0	+	139988904
chr5	139991092	139991207	Enhancer__chr5:139990904-139991173	0	+	139991172
chr5	139991690	139991805	Enhancer__chr5:139991572-139991775	0	+	139991770
chr5	140013251	140013366	protein_coding__p4@CD14__chr5:140013275..140013296,-	0	-	140013285
chr5	140018967	140019082	protein_coding__p1@TMCO6__chr5:140019004..140019068,+	0	+	140019047
chr5	140026796	140026911	protein_coding__NA__chr5:140026876..140026888,+	0	+	140026876
chr5	140027328	140027443	protein_coding__p2@NDUFA2__chr5:140027357..140027370,-	0	-	140027362
chr5	140044357	140044472	protein_coding__p1@WDR55__chr5:140044408..140044464,+	0	+	140044437
chr5	140053124	140053239	protein_coding__p1@DND1__chr5:140053152..140053174,-	0	-	140053158
chr5	140070917	140071032	protein_coding__p1@HARS__chr5:140070897..140070979,-	0	-	140070951
chr5	140070962	140071077	protein_coding__p1@HARS2__chr5:140071012..140071087,+	0	+	140071042
chr5	140078209	140078324	protein_coding__NA__chr5:140078289..140078290,+	0	+	140078289
chr5	140090747	140090862	Enhancer__chr5:140090601-140091006	0	+	140090827
chr5	140098428	140098543	Enhancer__chr5:140098281-140098628	0	+	140098508
chr5	14011231	14011346	Enhancer__chr5:14011107-14011342	0	+	14011311
chr5	140165673	140165788	protein_coding__NA__chr5:140165748..140165764,+	0	+	140165753
chr5	140174356	140174471	protein_coding__p1@PCDHA2__chr5:140174429..140174448,+	0	+	140174436
chr5	140180572	140180687	protein_coding__p1@PCDHA3__chr5:140180635..140180677,+	0	+	140180652
chr5	140186572	140186687	protein_coding__p1@PCDHA4__chr5:140186647..140186672,+	0	+	140186652
chr5	140201128	140201243	protein_coding__p1@PCDHA5__chr5:140201183..140201218,+	0	+	140201208
chr5	140207464	140207579	protein_coding__p1@PCDHA6__chr5:140207536..140207569,+	0	+	140207544
chr5	140213773	140213888	protein_coding__p1@PCDHA7__chr5:140213815..140213854,+	0	+	140213853
chr5	140220691	140220806	protein_coding__p1@PCDHA8__chr5:140220769..140220797,+	0	+	140220771
chr5	140227886	140228001	protein_coding__p1@PCDHA9__chr5:140227945..140227976,+	0	+	140227966
chr5	140235401	140235516	protein_coding__p1@PCDHA10__chr5:140235469..140235541,+	0	+	140235481
chr5	140248461	140248576	protein_coding__p1@PCDHA11__chr5:140248518..140248564,+	0	+	140248541
chr5	140254814	140254929	protein_coding__p1@PCDHA12__chr5:140254884..140254911,+	0	+	140254894
chr5	140261628	140261743	protein_coding__p2@PCDHA13__chr5:140261703..140261717,+	0	+	140261708
chr5	140306209	140306324	protein_coding__NA__chr5:140306284..140306304,+	0	+	140306289
chr5	140345615	140345730	protein_coding__NA__chr5:140345655..140345696,+	0	+	140345695
chr5	14034769	14034884	Enhancer__chr5:14034644-14034850	0	+	14034849
chr5	14036247	14036362	Enhancer__chr5:14035955-14036534	0	+	14036327
chr5	14036791	14036906	Enhancer__chr5:14036813-14036909	0	+	14036871
chr5	14037243	14037358	Enhancer__chr5:14037218-14037324	0	+	14037323
chr5	14037663	14037778	Enhancer__chr5:14037561-14037744	0	+	14037743
chr5	14038607	14038722	Enhancer__chr5:14038478-14038912	0	+	14038687
chr5	14039937	14040052	Enhancer__chr5:14039774-14040034	0	+	14040017
chr5	140420056	140420171	Enhancer__chr5:140420005-140420137	0	+	140420136
chr5	140430878	140430993	protein_coding__NA__chr5:140430938..140430959,+	0	+	140430958
chr5	140457562	140457677	Enhancer__chr5:140457576-140457668	0	+	140457642
chr5	140464953	140465068	Enhancer__chr5:140464698-140465034	0	+	140465033
chr5	140474126	140474241	protein_coding__p1@PCDHB2__chr5:140474181..140474227,+	0	+	140474206
chr5	140479976	140480091	protein_coding__p1@PCDHB3__chr5:140480050..140480065,+	0	+	140480056
chr5	140481821	140481936	antisense__NA__chr5:140481855..140481859,-	0	-	140481855
chr5	140491	140606	protein_coding__p1@PLEKHG4B__chr5:140566..140577,+	0	+	140571
chr5	140497986	140498101	intergenic__NA__chr5:140498066..140498067,+	0	+	140498066
chr5	140501319	140501434	protein_coding__p1@PCDHB4__chr5:140501375..140501407,+	0	+	140501399
chr5	140514707	140514822	protein_coding__p1@PCDHB5__chr5:140514782..140514851,+	0	+	140514787
chr5	140529585	140529700	protein_coding__p1@PCDHB6__chr5:140529630..140529675,+	0	+	140529665
chr5	140535348	140535463	protein_coding__NA__chr5:140535423..140535434,+	0	+	140535428
chr5	140552144	140552259	protein_coding__p1@PCDHB7__chr5:140552218..140552244,+	0	+	140552224
chr5	140557438	140557553	protein_coding__NA__chr5:140557518..140557519,+	0	+	140557518
chr5	140561881	140561996	protein_coding__p1@PCDHB16__chr5:140561944..140561991,+	0	+	140561961
chr5	140571861	140571976	protein_coding__p1@PCDHB10,p1@PCDHB9__chr5:140571902..140571967,+	0	+	140571941
chr5	140579119	140579234	protein_coding__p1@PCDHB11__chr5:140579162..140579209,+	0	+	140579199
chr5	140588210	140588325	protein_coding__p1@PCDHB12__chr5:140588283..140588299,+	0	+	140588290
chr5	140602834	140602949	protein_coding__p1@PCDHB14__chr5:140602904..140602970,+	0	+	140602914
chr5	140624882	140624997	protein_coding__p1@PCDHB15__chr5:140624953..140624984,+	0	+	140624962
chr5	140648318	140648433	Enhancer__chr5:140648312-140648399	0	+	140648398
chr5	140683581	140683696	protein_coding__p1@SLC25A2__chr5:140683613..140683618,-	0	-	140683615
chr5	140700316	140700431	protein_coding__p1@TAF7__chr5:140700322..140700358,-	0	-	140700350
chr5	140705726	140705841	intergenic__p@chr5:140705778..140705844,+__chr5:140705778..140705844,+	0	+	140705806
chr5	140710008	140710123	protein_coding__p1@PCDHGA1__chr5:140710061..140710103,+	0	+	140710088
chr5	140718246	140718361	protein_coding__p1@PCDHGA2__chr5:140718320..140718343,+	0	+	140718326
chr5	140723361	140723476	protein_coding__p1@PCDHGA3__chr5:140723385..140723448,+	0	+	140723441
chr5	140729585	140729700	protein_coding__p1@PCDHGB1__chr5:140729649..140729713,+	0	+	140729665
chr5	140734526	140734641	protein_coding__p1@PCDHGA4__chr5:140734570..140734631,+	0	+	140734606
chr5	140739491	140739606	protein_coding__p1@PCDHGB2__chr5:140739537..140739595,+	0	+	140739571
chr5	140743668	140743783	protein_coding__p1@PCDHGA5__chr5:140743737..140743773,+	0	+	140743748
chr5	140749730	140749845	protein_coding__p1@PCDHGB3__chr5:140749803..140749821,+	0	+	140749810
chr5	140753377	140753492	protein_coding__p1@PCDHGA6__chr5:140753444..140753518,+	0	+	140753457
chr5	140762228	140762343	protein_coding__p1@PCDHGA7__chr5:140762268..140762318,+	0	+	140762308
chr5	140767200	140767315	protein_coding__NA__chr5:140767257..140767303,+	0	+	140767280
chr5	140772119	140772234	protein_coding__p1@PCDHGA8,p9@PCDHGC3__chr5:140772184..140772205,+	0	+	140772199
chr5	140782287	140782402	protein_coding__p1@PCDHGA9__chr5:140782351..140782380,+	0	+	140782367
chr5	140787507	140787622	protein_coding__p1@PCDHGB6__chr5:140787568..140787594,+	0	+	140787587
chr5	140792500	140792615	protein_coding__p1@PCDHGA10__chr5:140792565..140792598,+	0	+	140792580
chr5	140797163	140797278	protein_coding__p1@PCDHGB7__chr5:140797229..140797295,+	0	+	140797243
chr5	140800540	140800655	protein_coding__p1@PCDHGA11__chr5:140800587..140800630,+	0	+	140800620
chr5	140810098	140810213	protein_coding__p1@PCDHGA12__chr5:140810132..140810214,+	0	+	140810178
chr5	140855474	140855589	protein_coding__p1@PCDHGC3__chr5:140855495..140855577,+	0	+	140855554
chr5	140864535	140864650	protein_coding__p1@PCDHGC4__chr5:140864581..140864634,+	0	+	140864615
chr5	140868606	140868721	protein_coding__p1@PCDHGC5__chr5:140868673..140868706,+	0	+	140868686
chr5	140937818	140937933	antisense__NA__chr5:140937882..140937911,+	0	+	140937898
chr5	140997899	140998014	div_lnc__NA__chr5:140997972..140997983,+	0	+	140997979
chr5	140998531	140998646	div_pc__p1@DIAPH1__chr5:140998524..140998581,-	0	-	140998565
chr5	141016381	141016496	protein_coding__p1@HDAC3__chr5:141016382..141016445,-	0	-	141016415
chr5	141016483	141016598	protein_coding__p1@RELL2__chr5:141016508..141016587,+	0	+	141016563
chr5	141030928	141031043	protein_coding__p1@FCHSD1__chr5:141030951..141030992,-	0	-	141030962
chr5	141061762	141061877	protein_coding__p1@ARAP3__chr5:141061777..141061813,-	0	-	141061796
chr5	14107892	14108007	Enhancer__chr5:14107708-14107995	0	+	14107972
chr5	14108757	14108872	Enhancer__chr5:14108761-14108933	0	+	14108837
chr5	141089011	141089126	Enhancer__chr5:141089090-141089092	0	+	141089091
chr5	14109330	14109445	Enhancer__chr5:14109130-14109647	0	+	14109410
chr5	14110942	14111057	Enhancer__chr5:14110836-14111023	0	+	14111022
chr5	141138205	141138320	Enhancer__chr5:141138262-141138286	0	+	141138285
chr5	14115048	14115163	Enhancer__chr5:14114865-14115129	0	+	14115128
chr5	141151331	141151446	Enhancer__chr5:141151294-141151412	0	+	141151411
chr5	141163318	141163433	Enhancer__chr5:141163260-141163447	0	+	141163398
chr5	141181054	141181169	Enhancer__chr5:141181109-141181135	0	+	141181134
chr5	141187239	141187354	Enhancer__chr5:141187107-141187320	0	+	141187319
chr5	141191562	141191677	Enhancer__chr5:141191253-141191653	0	+	141191642
chr5	141201169	141201284	Enhancer__chr5:141201064-141201327	0	+	141201249
chr5	141209523	141209638	Enhancer__chr5:141209314-141209613	0	+	141209603
chr5	141222495	141222610	Enhancer__chr5:141222246-141222576	0	+	141222575
chr5	141258773	141258888	protein_coding__NA__chr5:141258787..141258808,-	0	-	141258807
chr5	141260631	141260746	Enhancer__chr5:141260592-141260733	0	+	141260711
chr5	141262316	141262431	Enhancer__chr5:141262176-141262446	0	+	141262396
chr5	141303327	141303442	protein_coding__p1@KIAA0141__chr5:141303378..141303421,+	0	+	141303407
chr5	141337787	141337902	protein_coding__NA__chr5:141337858..141337878,+	0	+	141337867
chr5	141349243	141349358	protein_coding__NA__chr5:141349277..141349294,-	0	-	141349277
chr5	141362956	141363071	antisense__NA__chr5:141362988..141362991,-	0	-	141362990
chr5	141392557	141392672	protein_coding__p1@GNPDA1__chr5:141392584..141392600,-	0	-	141392591
chr5	141394604	141394719	Enhancer__chr5:141394614-141394984	0	+	141394684
chr5	141395816	141395931	Enhancer__chr5:141395225-141395941	0	+	141395896
chr5	141404670	141404785	Enhancer__chr5:141404371-141404781	0	+	141404750
chr5	141407130	141407245	Enhancer__chr5:141407173-141407212	0	+	141407210
chr5	14142477	14142592	Enhancer__chr5:14142332-14142650	0	+	14142557
chr5	14143889	14144004	protein_coding__p15@TRIO__chr5:14143964..14143975,+	0	+	14143969
chr5	141443547	141443662	Enhancer__chr5:141443513-141443887	0	+	141443627
chr5	141445026	141445141	Enhancer__chr5:141444983-141445199	0	+	141445106
chr5	141468108	141468223	Enhancer__chr5:141468055-141468189	0	+	141468188
chr5	141474777	141474892	Enhancer__chr5:141474688-141474858	0	+	141474857
chr5	141475337	141475452	Enhancer__chr5:141475352-141475622	0	+	141475417
chr5	141488008	141488123	protein_coding__p4@NDFIP1__chr5:141488079..141488094,+	0	+	141488088
chr5	141576773	141576888	Enhancer__chr5:141576686-141576854	0	+	141576853
chr5	141589994	141590109	Enhancer__chr5:141589976-141590075	0	+	141590074
chr5	141616057	141616172	Enhancer__chr5:141615988-141616150	0	+	141616137
chr5	141659873	141659988	Enhancer__chr5:141659754-141659954	0	+	141659953
chr5	141684737	141684852	Enhancer__chr5:141684732-141684818	0	+	141684817
chr5	141704778	141704893	antisense__p1@ENST00000510311,p1@ENST00000515288__chr5:141704852..141704867,+	0	+	141704858
chr5	141705985	141706100	protein_coding__NA__chr5:141706003..141706044,-	0	-	141706019
chr5	141736649	141736764	Enhancer__chr5:141736379-141736797	0	+	141736729
chr5	141763733	141763848	Enhancer__chr5:141763559-141763814	0	+	141763813
chr5	141769544	141769659	Enhancer__chr5:141769483-141770003	0	+	141769624
chr5	141805937	141806052	Enhancer__chr5:141805995-141806051	0	+	141806017
chr5	141818347	141818462	Enhancer__chr5:141818179-141818493	0	+	141818427
chr5	141824217	141824332	Enhancer__chr5:141824245-141824298	0	+	141824297
chr5	141825984	141826099	Enhancer__chr5:141825669-141826086	0	+	141826064
chr5	141826591	141826706	Enhancer__chr5:141826368-141826739	0	+	141826671
chr5	141844550	141844665	Enhancer__chr5:141844342-141844631	0	+	141844630
chr5	141852074	141852189	Enhancer__chr5:141851932-141852283	0	+	141852154
chr5	141917295	141917410	Enhancer__chr5:141917041-141917377	0	+	141917375
chr5	141948503	141948618	Enhancer__chr5:141948217-141948584	0	+	141948583
chr5	141951887	141952002	Enhancer__chr5:141951806-141951968	0	+	141951967
chr5	141952568	141952683	Enhancer__chr5:141952319-141952649	0	+	141952648
chr5	142077551	142077666	protein_coding__p3@FGF1__chr5:142077569..142077596,-	0	-	142077585
chr5	142082882	142082997	intergenic__p@chr5:142082957..142082972,+__chr5:142082957..142082972,+	0	+	142082962
chr5	142105318	142105433	Enhancer__chr5:142105384-142105400	0	+	142105398
chr5	142125084	142125199	intergenic__p1@ENST00000432677__chr5:142125161..142125169,+	0	+	142125164
chr5	142138284	142138399	Enhancer__chr5:142138072-142138365	0	+	142138364
chr5	142147605	142147720	Enhancer__chr5:142147545-142147931	0	+	142147685
chr5	142149861	142149976	protein_coding__p2@ARHGAP26__chr5:142149932..142149948,+	0	+	142149941
chr5	142248455	142248570	antisense__NA__chr5:142248479..142248497,-	0	-	142248489
chr5	142623662	142623777	Enhancer__chr5:142623562-142623962	0	+	142623742
chr5	142624764	142624879	Enhancer__chr5:142624650-142624850	0	+	142624844
chr5	142625729	142625844	Enhancer__chr5:142625760-142626024	0	+	142625809
chr5	142628896	142629011	Enhancer__chr5:142628573-142629016	0	+	142628976
chr5	142630948	142631063	Enhancer__chr5:142630802-142631029	0	+	142631028
chr5	142631680	142631795	Enhancer__chr5:142631598-142631871	0	+	142631760
chr5	142641553	142641668	Enhancer__chr5:142641413-142641758	0	+	142641633
chr5	142642182	142642297	Enhancer__chr5:142642050-142642362	0	+	142642262
chr5	142814982	142815097	protein_coding__NA__chr5:142815003..142815045,-	0	-	142815016
chr5	142819994	142820109	Enhancer__chr5:142819954-142820205	0	+	142820074
chr5	142875391	142875506	Enhancer__chr5:142875254-142875630	0	+	142875471
chr5	142916112	142916227	Enhancer__chr5:142916050-142916194	0	+	142916192
chr5	142930454	142930569	Enhancer__chr5:142930383-142930535	0	+	142930534
chr5	142933999	142934114	Enhancer__chr5:142933744-142934083	0	+	142934079
chr5	142937243	142937358	Enhancer__chr5:142937060-142937324	0	+	142937323
chr5	142938703	142938818	intergenic__NA__chr5:142938783..142938784,+	0	+	142938783
chr5	142944121	142944236	Enhancer__chr5:142943894-142944262	0	+	142944201
chr5	142947190	142947305	Enhancer__chr5:142947246-142947272	0	+	142947270
chr5	142953896	142954011	Enhancer__chr5:142953876-142953986	0	+	142953976
chr5	142954933	142955048	Enhancer__chr5:142954953-142955014	0	+	142955013
chr5	142956381	142956496	Enhancer__chr5:142956241-142956608	0	+	142956461
chr5	142960828	142960943	Enhancer__chr5:142960828-142960965	0	+	142960908
chr5	142962033	142962148	Enhancer__chr5:142961745-142962148	0	+	142962113
chr5	142962647	142962762	Enhancer__chr5:142962532-142962958	0	+	142962727
chr5	142963136	142963251	Enhancer__chr5:142963114-142963248	0	+	142963216
chr5	142965764	142965879	Enhancer__chr5:142965486-142966022	0	+	142965844
chr5	142975128	142975243	Enhancer__chr5:142974978-142975222	0	+	142975208
chr5	142983114	142983229	Enhancer__chr5:142983021-142983225	0	+	142983194
chr5	142986082	142986197	Enhancer__chr5:142985989-142986227	0	+	142986162
chr5	142996885	142997000	Enhancer__chr5:142996948-142996966	0	+	142996965
chr5	143073303	143073418	Enhancer__chr5:143073364-143073384	0	+	143073383
chr5	143078296	143078411	Enhancer__chr5:143078144-143078385	0	+	143078376
chr5	143186311	143186426	Enhancer__chr5:143186200-143186441	0	+	143186391
chr5	143191714	143191829	protein_coding__NA__chr5:143191789..143191799,+	0	+	143191794
chr5	143258226	143258341	Enhancer__chr5:143258212-143258461	0	+	143258306
chr5	143268074	143268189	Enhancer__chr5:143267812-143268155	0	+	143268154
chr5	143300474	143300589	Enhancer__chr5:143300463-143300651	0	+	143300554
chr5	143361583	143361698	Enhancer__chr5:143361363-143361664	0	+	143361663
chr5	143366842	143366957	Enhancer__chr5:143366524-143366923	0	+	143366922
chr5	143550181	143550296	protein_coding__p1@YIPF5__chr5:143550159..143550236,-	0	-	143550215
chr5	143550356	143550471	protein_coding__p5@KCTD16__chr5:143550407..143550439,+	0	+	143550436
chr5	144116866	144116981	Enhancer__chr5:144116931-144116947	0	+	144116946
chr5	144549157	144549272	Enhancer__chr5:144549099-144549238	0	+	144549237
chr5	1445514	1445629	protein_coding__p1@SLC6A3__chr5:1445539..1445558,-	0	-	1445548
chr5	144566597	144566712	Enhancer__chr5:144566580-144566678	0	+	144566677
chr5	144740640	144740755	Enhancer__chr5:144740586-144740760	0	+	144740720
chr5	144742054	144742169	Enhancer__chr5:144741919-144742138	0	+	144742134
chr5	144761822	144761937	intergenic__NA__chr5:144761856..144761857,-	0	-	144761856
chr5	144783999	144784114	Enhancer__chr5:144783680-144784080	0	+	144784079
chr5	144809331	144809446	intergenic__NA__chr5:144809411..144809425,+	0	+	144809411
chr5	145214866	145214981	protein_coding__p1@PRELID2__chr5:145214893..145214939,-	0	-	145214900
chr5	145236190	145236305	Enhancer__chr5:145236184-145236553	0	+	145236270
chr5	145316066	145316181	protein_coding__p1@SH3RF2__chr5:145316120..145316174,+	0	+	145316146
chr5	14543975	14544090	Enhancer__chr5:14543870-14544255	0	+	14544055
chr5	14545489	14545604	Enhancer__chr5:14545472-14545570	0	+	14545569
chr5	145483924	145484039	protein_coding__p1@PLAC8L1__chr5:145483934..145483979,-	0	-	145483958
chr5	145562178	145562293	protein_coding__p1@LARS__chr5:145562147..145562240,-	0	-	145562212
chr5	145572686	145572801	Enhancer__chr5:145572478-145572767	0	+	145572766
chr5	145583051	145583166	protein_coding__p2@RBM27__chr5:145583107..145583149,+	0	+	145583131
chr5	145718521	145718636	protein_coding__p2@POU4F3__chr5:145718596..145718607,+	0	+	145718601
chr5	145724249	145724364	Enhancer__chr5:145724324-145724652	0	+	145724329
chr5	145756502	145756617	intergenic__NA__chr5:145756536..145756537,-	0	-	145756536
chr5	145808348	145808463	Enhancer__chr5:145808290-145808429	0	+	145808428
chr5	14581869	14581984	protein_coding__p1@FAM105A__chr5:14581884..14581960,+	0	+	14581949
chr5	145826815	145826930	protein_coding__p1@TCERG1__chr5:145826867..145826903,+	0	+	145826895
chr5	145895629	145895744	protein_coding__NA__chr5:145895663..145895664,-	0	-	145895663
chr5	145942710	145942825	intergenic__p1@ENST00000512730__chr5:145942779..145942799,+	0	+	145942790
chr5	14639966	14640081	Enhancer__chr5:14639692-14640047	0	+	14640046
chr5	146460998	146461113	protein_coding__p9@PPP2R2B__chr5:146461027..146461041,-	0	-	146461032
chr5	146614406	146614521	div_lnc__p1@ENST00000504297__chr5:146614434..146614470,-	0	-	146614440
chr5	146614541	146614656	div_pc__p1@STK32A__chr5:146614583..146614671,+	0	+	146614621
chr5	14664678	14664793	div_lnc__p1@LOC728178__chr5:14664705..14664720,-	0	-	14664712
chr5	14664746	14664861	div_pc__p1@FAM105B__chr5:14664762..14664868,+	0	+	14664826
chr5	146781040	146781155	antisense__NA__chr5:146781107..146781125,+	0	+	146781120
chr5	146889596	146889711	protein_coding__p3@DPYSL3__chr5:146889619..146889639,-	0	-	146889630
chr5	146915413	146915528	Enhancer__chr5:146915248-146915516	0	+	146915493
chr5	146933921	146934036	Enhancer__chr5:146933864-146934089	0	+	146934001
chr5	146941142	146941257	Enhancer__chr5:146940926-146941225	0	+	146941222
chr5	146947492	146947607	Enhancer__chr5:146947412-146947925	0	+	146947572
chr5	146952400	146952515	Enhancer__chr5:146952297-146952481	0	+	146952480
chr5	147162256	147162371	protein_coding__p1@JAKMIP2__chr5:147162263..147162332,-	0	-	147162290
chr5	147167933	147168048	Enhancer__chr5:147167849-147168092	0	+	147168013
chr5	147176284	147176399	Enhancer__chr5:147176145-147176391	0	+	147176364
chr5	147181159	147181274	Enhancer__chr5:147181116-147181240	0	+	147181239
chr5	147182883	147182998	Enhancer__chr5:147182590-147183013	0	+	147182963
chr5	147183630	147183745	Enhancer__chr5:147183421-147183815	0	+	147183710
chr5	147184271	147184386	Enhancer__chr5:147184120-147184352	0	+	147184351
chr5	147184658	147184773	Enhancer__chr5:147184471-147185173	0	+	147184738
chr5	147197897	147198012	Enhancer__chr5:147197647-147198100	0	+	147197977
chr5	147201402	147201517	Enhancer__chr5:147201124-147201544	0	+	147201482
chr5	147211199	147211314	protein_coding__p3@SPINK1__chr5:147211226..147211242,-	0	-	147211233
chr5	147218857	147218972	Enhancer__chr5:147218600-147219023	0	+	147218937
chr5	147234603	147234718	Enhancer__chr5:147234496-147234684	0	+	147234683
chr5	147237247	147237362	Enhancer__chr5:147237260-147237328	0	+	147237327
chr5	147248737	147248852	Enhancer__chr5:147248632-147248939	0	+	147248817
chr5	147250390	147250505	protein_coding__NA__chr5:147250469..147250471,+	0	+	147250470
chr5	147266502	147266617	antisense__NA__chr5:147266582..147266583,+	0	+	147266582
chr5	147286066	147286181	protein_coding__p1@C5orf46__chr5:147286093..147286107,-	0	-	147286100
chr5	147320083	147320198	Enhancer__chr5:147320071-147320164	0	+	147320163
chr5	147341774	147341889	Enhancer__chr5:147341465-147341855	0	+	147341854
chr5	147343721	147343836	Enhancer__chr5:147343599-147343802	0	+	147343801
chr5	147364676	147364791	Enhancer__chr5:147364399-147364757	0	+	147364756
chr5	147565928	147566043	Enhancer__chr5:147565828-147566233	0	+	147566008
chr5	147572668	147572783	Enhancer__chr5:147572374-147572821	0	+	147572748
chr5	147580863	147580978	Enhancer__chr5:147580878-147580957	0	+	147580943
chr5	147582261	147582376	protein_coding__p2@SPINK6__chr5:147582333..147582347,+	0	+	147582341
chr5	147603817	147603932	Enhancer__chr5:147603808-147604119	0	+	147603897
chr5	147605814	147605929	Enhancer__chr5:147605275-147606051	0	+	147605894
chr5	147616559	147616674	Enhancer__chr5:147616301-147616769	0	+	147616639
chr5	147618007	147618122	intergenic__p1@ENST00000513133__chr5:147618080..147618098,+	0	+	147618087
chr5	147621240	147621355	Enhancer__chr5:147621065-147621397	0	+	147621320
chr5	147646162	147646277	Enhancer__chr5:147646107-147646243	0	+	147646242
chr5	147648276	147648391	protein_coding__p1@SPINK13__chr5:147648304..147648364,+	0	+	147648356
chr5	147689572	147689687	Enhancer__chr5:147689356-147689718	0	+	147689652
chr5	147691908	147692023	protein_coding__p1@SPINK7__chr5:147691979..147691997,+	0	+	147691988
chr5	147722782	147722897	Enhancer__chr5:147722722-147723108	0	+	147722862
chr5	147738706	147738821	Enhancer__chr5:147738650-147738787	0	+	147738786
chr5	147751890	147752005	Enhancer__chr5:147751867-147752022	0	+	147751970
chr5	147763311	147763426	div_lnc__p2@ENST00000501695,p2@uc003lpb.1__chr5:147763335..147763361,-	0	-	147763345
chr5	147763440	147763555	div_pc__p2@FBXO38__chr5:147763503..147763534,+	0	+	147763520
chr5	148045172	148045287	protein_coding__p5@HTR4__chr5:148045191..148045208,-	0	-	148045206
chr5	148170527	148170642	Enhancer__chr5:148170506-148170627	0	+	148170607
chr5	148171020	148171135	Enhancer__chr5:148170785-148171258	0	+	148171100
chr5	148172384	148172499	Enhancer__chr5:148172345-148172765	0	+	148172464
chr5	148174921	148175036	Enhancer__chr5:148174541-148175122	0	+	148175001
chr5	148183836	148183951	Enhancer__chr5:148183778-148183919	0	+	148183916
chr5	148185740	148185855	Enhancer__chr5:148185507-148185821	0	+	148185820
chr5	148187508	148187623	Enhancer__chr5:148187476-148187823	0	+	148187588
chr5	148188741	148188856	Enhancer__chr5:148188522-148188838	0	+	148188821
chr5	148206093	148206208	protein_coding__p1@ADRB2__chr5:148206163..148206201,+	0	+	148206173
chr5	148230115	148230230	Enhancer__chr5:148230110-148230196	0	+	148230195
chr5	148290505	148290620	Enhancer__chr5:148290314-148290586	0	+	148290585
chr5	148292796	148292911	Enhancer__chr5:148292484-148292904	0	+	148292876
chr5	148293729	148293844	Enhancer__chr5:148293572-148293925	0	+	148293809
chr5	148300417	148300532	Enhancer__chr5:148300139-148300552	0	+	148300497
chr5	148349966	148350081	antisense__NA__chr5:148350046..148350047,+	0	+	148350046
chr5	148442688	148442803	div_pc__p2@SH3TC2__chr5:148442699..148442741,-	0	-	148442722
chr5	148442810	148442925	div_lnc__NA__chr5:148442876..148442894,+	0	+	148442890
chr5	148505335	148505450	Enhancer__chr5:148505231-148505419	0	+	148505415
chr5	148508856	148508971	Enhancer__chr5:148508817-148508996	0	+	148508936
chr5	148510639	148510754	Enhancer__chr5:148510344-148510723	0	+	148510719
chr5	148514092	148514207	Enhancer__chr5:148514080-148514173	0	+	148514172
chr5	148515257	148515372	Enhancer__chr5:148515213-148515594	0	+	148515337
chr5	148520987	148521102	protein_coding__p1@ABLIM3__chr5:148521047..148521076,+	0	+	148521067
chr5	148651341	148651456	protein_coding__p1@AFAP1L1__chr5:148651409..148651467,+	0	+	148651421
chr5	148656282	148656397	antisense__p1@ENST00000512647__chr5:148656309..148656322,-	0	-	148656316
chr5	14871852	14871967	div_pc__p1@ANKH__chr5:14871866..14871916,-	0	-	14871886
chr5	14872050	14872165	div_lnc__NA__chr5:14872125..14872148,+	0	+	14872130
chr5	148724984	148725099	protein_coding__p1@GRPEL2__chr5:148725042..148725102,+	0	+	148725064
chr5	14872990	14873105	Enhancer__chr5:14872714-14873077	0	+	14873070
chr5	148737307	148737422	div_lnc__NA__chr5:148737329..148737346,-	0	-	148737341
chr5	148737528	148737643	div_pc__p1@PCYOX1L__chr5:148737562..148737621,+	0	+	148737608
chr5	148783714	148783829	protein_coding__NA__chr5:148783738..148783773,-	0	-	148783748
chr5	148786094	148786209	intergenic__NA__chr5:148786152..148786197,+	0	+	148786174
chr5	148786445	148786560	intergenic__p2@MIR143HG__chr5:148786518..148786535,+	0	+	148786525
chr5	148788246	148788361	Enhancer__chr5:148788188-148788451	0	+	148788326
chr5	148810205	148810320	intergenic__p1@MIR145__chr5:148810283..148810287,+	0	+	148810285
chr5	148822300	148822415	Enhancer__chr5:148822199-148822381	0	+	148822380
chr5	148832959	148833074	Enhancer__chr5:148832906-148833066	0	+	148833039
chr5	148835760	148835875	Enhancer__chr5:148835583-148835880	0	+	148835840
chr5	148836540	148836655	Enhancer__chr5:148836415-148836621	0	+	148836620
chr5	148839356	148839471	Enhancer__chr5:148839357-148839440	0	+	148839436
chr5	148869287	148869402	Enhancer__chr5:148869266-148869383	0	+	148869367
chr5	148930966	148931081	protein_coding__p1@CSNK1A1__chr5:148930978..148931013,-	0	-	148931000
chr5	148931107	148931222	protein_coding__p2@ARHGEF37__chr5:148931175..148931196,+	0	+	148931187
chr5	149045919	149046034	Enhancer__chr5:149045719-149046022	0	+	149045999
chr5	149063305	149063420	Enhancer__chr5:149063374-149063774	0	+	149063385
chr5	149109792	149109907	protein_coding__p1@PPARGC1B__chr5:149109825..149109907,+	0	+	149109872
chr5	14926250	14926365	Enhancer__chr5:14926139-14926359	0	+	14926330
chr5	149324321	149324436	protein_coding__p1@PDE6A__chr5:149324306..149324362,-	0	-	149324355
chr5	149328785	149328900	Enhancer__chr5:149328680-149328896	0	+	149328865
chr5	149333185	149333300	Enhancer__chr5:149333175-149333282	0	+	149333265
chr5	149339038	149339153	Enhancer__chr5:149339062-149339484	0	+	149339118
chr5	149340244	149340359	protein_coding__p1@SLC26A2__chr5:149340282..149340336,+	0	+	149340324
chr5	14937646	14937761	Enhancer__chr5:14937373-14937729	0	+	14937726
chr5	149379703	149379818	protein_coding__NA__chr5:149379761..149379790,+	0	+	149379783
chr5	149380679	149380794	protein_coding__p3@TIGD6__chr5:149380698..149380723,-	0	-	149380713
chr5	149492893	149493008	protein_coding__p3@CSF1R__chr5:149492904..149492934,-	0	-	149492927
chr5	149535400	149535515	protein_coding__p2@PDGFRB__chr5:149535421..149535441,-	0	-	149535434
chr5	149546263	149546378	protein_coding__p1@CDX1__chr5:149546334..149546364,+	0	+	149546343
chr5	149569547	149569662	protein_coding__p1@SLC6A7__chr5:149569603..149569689,+	0	+	149569627
chr5	149669653	149669768	protein_coding__p9@CAMK2A__chr5:149669674..149669693,-	0	-	149669687
chr5	149718835	149718950	protein_coding__NA__chr5:149718848..149718896,-	0	-	149718869
chr5	149737186	149737301	protein_coding__p1@TCOF1__chr5:149737221..149737309,+	0	+	149737266
chr5	149792279	149792394	protein_coding__p1@CD74__chr5:149792306..149792326,-	0	-	149792313
chr5	149794251	149794366	Enhancer__chr5:149794145-149794332	0	+	149794331
chr5	149829285	149829400	protein_coding__p3@RPS14__chr5:149829314..149829325,-	0	-	149829319
chr5	149838496	149838611	Enhancer__chr5:149838456-149838698	0	+	149838576
chr5	149840955	149841070	Enhancer__chr5:149840923-149841036	0	+	149841035
chr5	149849358	149849473	Enhancer__chr5:149849253-149849476	0	+	149849438
chr5	149852657	149852772	Enhancer__chr5:149852669-149852742	0	+	149852737
chr5	149853806	149853921	Enhancer__chr5:149853688-149853975	0	+	149853886
chr5	149857207	149857322	Enhancer__chr5:149857006-149857314	0	+	149857287
chr5	149865304	149865419	div_pc__p3@NDST1__chr5:149865377..149865418,+	0	+	149865384
chr5	149865713	149865828	div_lnc__p1@ENST00000519040__chr5:149865741..149865756,-	0	-	149865747
chr5	149945679	149945794	Enhancer__chr5:149945724-149945760	0	+	149945759
chr5	149980561	149980676	protein_coding__p7@SYNPO__chr5:149980622..149980648,+	0	+	149980641
chr5	149994914	149995029	antisense__NA__chr5:149994917..149994949,-	0	-	149994948
chr5	15000047	15000162	Enhancer__chr5:14999732-15000132	0	+	15000127
chr5	15002452	15002567	Enhancer__chr5:15002381-15002579	0	+	15002532
chr5	150040350	150040465	protein_coding__p6@MYOZ3__chr5:150040403..150040434,+	0	+	150040430
chr5	150051994	150052109	antisense__NA__chr5:150052011..150052036,-	0	-	150052028
chr5	150080589	150080704	protein_coding__p1@RBM22__chr5:150080543..150080664,-	0	-	150080623
chr5	15008808	15008923	Enhancer__chr5:15008718-15008950	0	+	15008888
chr5	150138533	150138648	protein_coding__p1@DCTN4__chr5:150138551..150138590,-	0	-	150138567
chr5	150143014	150143129	Enhancer__chr5:150142965-150143377	0	+	150143094
chr5	150144353	150144468	Enhancer__chr5:150144156-150144495	0	+	150144433
chr5	150150865	150150980	Enhancer__chr5:150150667-150150946	0	+	150150945
chr5	150157872	150157987	protein_coding__p2@C5orf62__chr5:150157924..150157963,+	0	+	150157952
chr5	150226003	150226118	protein_coding__NA__chr5:150226082..150226085,+	0	+	150226083
chr5	150284505	150284620	protein_coding__p1@ZNF300__chr5:150284532..150284549,-	0	-	150284539
chr5	150379156	150379271	Enhancer__chr5:150379028-150379237	0	+	150379236
chr5	150385936	150386051	Enhancer__chr5:150385694-150386089	0	+	150386016
chr5	150395980	150396095	Enhancer__chr5:150395903-150396061	0	+	150396060
chr5	150396490	150396605	Enhancer__chr5:150396267-150396571	0	+	150396570
chr5	150400071	150400186	protein_coding__p1@GPX3__chr5:150400145..150400158,+	0	+	150400151
chr5	150473112	150473227	protein_coding__p7@TNIP1__chr5:150473127..150473157,-	0	-	150473146
chr5	150475179	150475294	Enhancer__chr5:150474739-150475397	0	+	150475259
chr5	150476958	150477073	Enhancer__chr5:150476545-150477196	0	+	150477038
chr5	150477556	150477671	Enhancer__chr5:150477506-150477962	0	+	150477636
chr5	150537305	150537420	protein_coding__p1@ANXA6__chr5:150537279..150537378,-	0	-	150537339
chr5	150538022	150538137	intergenic__NA__chr5:150538045..150538094,-	0	-	150538056
chr5	150591614	150591729	protein_coding__p7@GM2A__chr5:150591678..150591733,+	0	+	150591694
chr5	150603612	150603727	protein_coding__p1@CCDC69__chr5:150603630..150603660,-	0	-	150603646
chr5	150683292	150683407	protein_coding__p1@SLC36A3__chr5:150683321..150683331,-	0	-	150683326
chr5	150727085	150727200	protein_coding__p1@SLC36A2__chr5:150727111..150727127,-	0	-	150727119
chr5	150816526	150816641	protein_coding__p6@SLC36A1__chr5:150816595..150816618,+	0	+	150816606
chr5	150873416	150873531	Enhancer__chr5:150873344-150873758	0	+	150873496
chr5	150948385	150948500	protein_coding__p1@BC172775__chr5:150948414..150948422,-	0	-	150948419
chr5	150965910	150966025	Enhancer__chr5:150965724-150965991	0	+	150965990
chr5	150974741	150974856	Enhancer__chr5:150974691-150975014	0	+	150974821
chr5	151017320	151017435	Enhancer__chr5:151017311-151017607	0	+	151017400
chr5	151031766	151031881	intergenic__NA__chr5:151031815..151031857,+	0	+	151031846
chr5	151056404	151056519	antisense__NA__chr5:151056484..151056526,+	0	+	151056484
chr5	151066485	151066600	protein_coding__p3@SPARC__chr5:151066514..151066529,-	0	-	151066519
chr5	151078850	151078965	Enhancer__chr5:151078700-151079028	0	+	151078930
chr5	151088947	151089062	Enhancer__chr5:151088912-151089056	0	+	151089027
chr5	151097892	151098007	Enhancer__chr5:151097773-151098033	0	+	151097972
chr5	151106998	151107113	intergenic__NA__chr5:151107032..151107033,-	0	-	151107032
chr5	151108375	151108490	Enhancer__chr5:151108065-151108456	0	+	151108455
chr5	151119956	151120071	Enhancer__chr5:151119916-151120243	0	+	151120036
chr5	151132549	151132664	antisense__NA__chr5:151132626..151132634,+	0	+	151132629
chr5	151150422	151150537	protein_coding__NA__chr5:151150498..151150508,+	0	+	151150502
chr5	151152058	151152173	protein_coding__NA__chr5:151152090..151152106,-	0	-	151152092
chr5	15117081	15117196	intergenic__NA__chr5:15117096..15117116,-	0	-	15117115
chr5	151200773	151200888	Enhancer__chr5:151200780-151201112	0	+	151200853
chr5	151304361	151304476	protein_coding__p1@GLRA1__chr5:151304337..151304405,-	0	-	151304395
chr5	151307419	151307534	Enhancer__chr5:151307213-151307514	0	+	151307499
chr5	151329028	151329143	intergenic__NA__chr5:151329108..151329109,+	0	+	151329108
chr5	151470786	151470901	Enhancer__chr5:151470527-151470867	0	+	151470866
chr5	151750190	151750305	Enhancer__chr5:151749973-151750271	0	+	151750270
chr5	151812945	151813060	protein_coding__NA__chr5:151812949..151812983,-	0	-	151812979
chr5	151894700	151894815	Enhancer__chr5:151894600-151894915	0	+	151894780
chr5	151943758	151943873	Enhancer__chr5:151943818-151943842	0	+	151943838
chr5	152017931	152018046	Enhancer__chr5:152017704-152018012	0	+	152018011
chr5	152022356	152022471	Enhancer__chr5:152022104-152022437	0	+	152022436
chr5	15216588	15216703	Enhancer__chr5:15216648-15217026	0	+	15216668
chr5	152235898	152236013	Enhancer__chr5:152235967-152235979	0	+	152235978
chr5	152238062	152238177	Enhancer__chr5:152238072-152238143	0	+	152238142
chr5	152378723	152378838	Enhancer__chr5:152378600-152378804	0	+	152378803
chr5	1524039	1524154	protein_coding__p1@LPCAT1__chr5:1524015..1524108,-	0	-	1524073
chr5	152495135	152495250	Enhancer__chr5:152494885-152495216	0	+	152495215
chr5	1525899	1526014	Enhancer__chr5:1525802-1526000	0	+	1525979
chr5	152603060	152603175	intergenic__NA__chr5:152603094..152603095,-	0	-	152603094
chr5	152730547	152730662	Enhancer__chr5:152730391-152730628	0	+	152730627
chr5	152822330	152822445	Enhancer__chr5:152822087-152822411	0	+	152822410
chr5	152869101	152869216	protein_coding__NA__chr5:152869181..152869182,+	0	+	152869181
chr5	153280945	153281060	intergenic__NA__chr5:153281024..153281026,+	0	+	153281025
chr5	153418435	153418550	protein_coding__p1@FAM114A2__chr5:153418407..153418503,-	0	-	153418469
chr5	153418451	153418566	protein_coding__p1@MFAP3__chr5:153418514..153418565,+	0	+	153418531
chr5	153570214	153570329	protein_coding__p1@GALNT10__chr5:153570285..153570308,+	0	+	153570294
chr5	1536542	1536657	Enhancer__chr5:1536479-1536809	0	+	1536622
chr5	153807484	153807599	Enhancer__chr5:153807428-153807565	0	+	153807564
chr5	153809516	153809631	Enhancer__chr5:153809274-153809597	0	+	153809596
chr5	153825380	153825495	div_lnc__NA__chr5:153825396..153825425,-	0	-	153825414
chr5	153825476	153825591	div_pc__p1@SAP30L__chr5:153825540..153825591,+	0	+	153825556
chr5	153857751	153857866	protein_coding__p1@HAND1__chr5:153857778..153857794,-	0	-	153857785
chr5	153862265	153862380	Enhancer__chr5:153862086-153862603	0	+	153862345
chr5	153865702	153865817	intergenic__NA__chr5:153865703..153865752,-	0	-	153865736
chr5	153897084	153897199	Enhancer__chr5:153896784-153897165	0	+	153897164
chr5	153900727	153900842	Enhancer__chr5:153900553-153900872	0	+	153900807
chr5	153903326	153903441	Enhancer__chr5:153903267-153903411	0	+	153903406
chr5	153940037	153940152	Enhancer__chr5:153939934-153940118	0	+	153940117
chr5	153955697	153955812	Enhancer__chr5:153955712-153955778	0	+	153955777
chr5	153963360	153963475	Enhancer__chr5:153963327-153963532	0	+	153963440
chr5	153983797	153983912	Enhancer__chr5:153983483-153983878	0	+	153983877
chr5	153988424	153988539	Enhancer__chr5:153988097-153988522	0	+	153988504
chr5	153990043	153990158	Enhancer__chr5:153990009-153990256	0	+	153990123
chr5	154007848	154007963	Enhancer__chr5:154007617-154007930	0	+	154007928
chr5	154062919	154063034	Enhancer__chr5:154062607-154063000	0	+	154062999
chr5	154071130	154071245	Enhancer__chr5:154071115-154071211	0	+	154071210
chr5	154092325	154092440	protein_coding__p21@LARP1__chr5:154092396..154092409,+	0	+	154092405
chr5	154237015	154237130	protein_coding__NA__chr5:154237085..154237108,+	0	+	154237095
chr5	154239034	154239149	protein_coding__NA__chr5:154239044..154239069,-	0	-	154239068
chr5	15425786	15425901	Enhancer__chr5:15425823-15425980	0	+	15425866
chr5	154317724	154317839	protein_coding__p1@GEMIN5__chr5:154317740..154317787,-	0	-	154317758
chr5	154320572	154320687	protein_coding__p1@MRPL22__chr5:154320623..154320673,+	0	+	154320652
chr5	154393300	154393415	protein_coding__NA__chr5:154393369..154393388,+	0	+	154393380
chr5	154433771	154433886	Enhancer__chr5:154433845-154433852	0	+	154433851
chr5	15451835	15451950	Enhancer__chr5:15451801-15451916	0	+	15451915
chr5	154703250	154703365	Enhancer__chr5:154703184-154703331	0	+	154703330
chr5	154871733	154871848	Enhancer__chr5:154871450-154872048	0	+	154871813
chr5	15500208	15500323	protein_coding__p1@FBXL7__chr5:15500280..15500312,+	0	+	15500288
chr5	155107246	155107361	Enhancer__chr5:155107244-155107656	0	+	155107326
chr5	155202413	155202528	Enhancer__chr5:155202123-155202494	0	+	155202493
chr5	155211586	155211701	Enhancer__chr5:155211653-155211669	0	+	155211666
chr5	1552582	1552697	Enhancer__chr5:1552632-1553029	0	+	1552662
chr5	155297299	155297414	protein_coding__NA__chr5:155297376..155297393,+	0	+	155297379
chr5	1555580	1555695	Enhancer__chr5:1555263-1555850	0	+	1555660
chr5	156224766	156224881	Enhancer__chr5:156224453-156224847	0	+	156224846
chr5	1562940	1563055	Enhancer__chr5:1562820-1563021	0	+	1563020
chr5	156390202	156390317	protein_coding__p1@TIMD4__chr5:156390230..156390246,-	0	-	156390236
chr5	1564347	1564462	Enhancer__chr5:1564127-1564592	0	+	1564427
chr5	156486092	156486207	protein_coding__p1@HAVCR1__chr5:156486120..156486134,-	0	-	156486126
chr5	156503620	156503735	Enhancer__chr5:156503614-156503701	0	+	156503700
chr5	156531602	156531717	antisense__NA__chr5:156531682..156531686,+	0	+	156531682
chr5	1565508	1565623	Enhancer__chr5:1565484-1565589	0	+	1565588
chr5	156569840	156569955	protein_coding__p1@HAVCR2__chr5:156569850..156569893,-	0	-	156569874
chr5	156569947	156570062	protein_coding__p@chr5:156569999..156570031,+__chr5:156569999..156570031,+	0	+	156570027
chr5	156586271	156586386	protein_coding__NA__chr5:156586296..156586306,-	0	-	156586305
chr5	156593240	156593355	protein_coding__p1@FAM71B__chr5:156593273..156593276,-	0	-	156593274
chr5	156693052	156693167	div_pc__p1@CYFIP2__chr5:156693092..156693150,+	0	+	156693132
chr5	156693676	156693791	div_lnc__NA__chr5:156693695..156693715,-	0	-	156693710
chr5	156772647	156772762	protein_coding__p1@FNDC9__chr5:156772645..156772690,-	0	-	156772681
chr5	156812034	156812149	antisense__NA__chr5:156812066..156812069,-	0	-	156812068
chr5	156887140	156887255	div_pc__p1@NIPAL4__chr5:156887204..156887239,+	0	+	156887220
chr5	157002748	157002863	protein_coding__p1@ADAM19__chr5:157002775..157002790,-	0	-	157002782
chr5	157009063	157009178	Enhancer__chr5:157008752-157009437	0	+	157009143
chr5	157009866	157009981	Enhancer__chr5:157009816-157010054	0	+	157009946
chr5	157019868	157019983	Enhancer__chr5:157019708-157019949	0	+	157019948
chr5	157021438	157021553	Enhancer__chr5:157021166-157021781	0	+	157021518
chr5	157022224	157022339	Enhancer__chr5:157022180-157022337	0	+	157022304
chr5	157023568	157023683	Enhancer__chr5:157023315-157023779	0	+	157023648
chr5	157026729	157026844	Enhancer__chr5:157026612-157027036	0	+	157026809
chr5	157029631	157029746	Enhancer__chr5:157029541-157029807	0	+	157029711
chr5	157030588	157030703	Enhancer__chr5:157030326-157030804	0	+	157030668
chr5	157034922	157035037	Enhancer__chr5:157034878-157035003	0	+	157035002
chr5	157038714	157038829	Enhancer__chr5:157038675-157038947	0	+	157038794
chr5	157040622	157040737	Enhancer__chr5:157040513-157041041	0	+	157040702
chr5	157098412	157098527	protein_coding__NA__chr5:157098439..157098463,-	0	-	157098446
chr5	157098460	157098575	protein_coding__p1@C5orf52__chr5:157098534..157098561,+	0	+	157098540
chr5	157117809	157117924	intergenic__p@chr5:157117840..157117856,-__chr5:157117840..157117856,-	0	-	157117843
chr5	157157019	157157134	Enhancer__chr5:157156902-157157206	0	+	157157099
chr5	157158352	157158467	protein_coding__p1@THG1L__chr5:157158410..157158451,+	0	+	157158432
chr5	157170639	157170754	protein_coding__p1@LSM11__chr5:157170713..157170758,+	0	+	157170719
chr5	157286100	157286215	protein_coding__p1@CLINT1__chr5:157286104..157286188,-	0	-	157286134
chr5	157298206	157298321	Enhancer__chr5:157297918-157298287	0	+	157298286
chr5	157298694	157298809	Enhancer__chr5:157298654-157298775	0	+	157298774
chr5	157305154	157305269	Enhancer__chr5:157305063-157305235	0	+	157305234
chr5	157521015	157521130	Enhancer__chr5:157521038-157521096	0	+	157521095
chr5	157602338	157602453	intergenic__p2@ENST00000522975__chr5:157602414..157602424,+	0	+	157602418
chr5	157603414	157603529	intergenic__p1@ENST00000522769__chr5:157603447..157603458,-	0	-	157603448
chr5	157621846	157621961	Enhancer__chr5:157621558-157621972	0	+	157621926
chr5	157651460	157651575	Enhancer__chr5:157651285-157651541	0	+	157651540
chr5	157652922	157653037	Enhancer__chr5:157652885-157653003	0	+	157653002
chr5	157661336	157661451	intergenic__NA__chr5:157661370..157661371,-	0	-	157661370
chr5	157668959	157669074	Enhancer__chr5:157669030-157669040	0	+	157669039
chr5	157683068	157683183	intergenic__NA__chr5:157683148..157683149,+	0	+	157683148
chr5	157702640	157702755	intergenic__p1@ENST00000523820__chr5:157702714..157702726,+	0	+	157702720
chr5	157751596	157751711	Enhancer__chr5:157751571-157751794	0	+	157751676
chr5	157771565	157771680	Enhancer__chr5:157771328-157771651	0	+	157771645
chr5	157809672	157809787	Enhancer__chr5:157809601-157809759	0	+	157809752
chr5	157817163	157817278	Enhancer__chr5:157816902-157817244	0	+	157817243
chr5	157817690	157817805	Enhancer__chr5:157817633-157817942	0	+	157817770
chr5	157829974	157830089	Enhancer__chr5:157829843-157830206	0	+	157830054
chr5	157834107	157834222	Enhancer__chr5:157833982-157834188	0	+	157834187
chr5	157838793	157838908	Enhancer__chr5:157838787-157838874	0	+	157838873
chr5	157891583	157891698	intergenic__NA__chr5:157891661..157891670,+	0	+	157891663
chr5	157912157	157912272	intergenic__NA__chr5:157912218..157912259,+	0	+	157912237
chr5	157938610	157938725	Enhancer__chr5:157938513-157938762	0	+	157938690
chr5	158055255	158055370	Enhancer__chr5:158055239-158055598	0	+	158055335
chr5	158097445	158097560	Enhancer__chr5:158097242-158097526	0	+	158097525
chr5	158526889	158527004	div_pc__p1@EBF1__chr5:158526917..158526932,-	0	-	158526923
chr5	158527440	158527555	div_lnc__p1@ENST00000517335__chr5:158527512..158527548,+	0	+	158527520
chr5	158528796	158528911	Enhancer__chr5:158528865-158528877	0	+	158528876
chr5	158636664	158636779	div_lnc__p1@ENST00000521204__chr5:158636727..158636752,+	0	+	158636744
chr5	158636981	158637096	div_pc__NA__chr5:158636990..158637016,-	0	-	158637015
chr5	158654642	158654757	intergenic__p1@ENST00000520323__chr5:158654712..158654727,+	0	+	158654722
chr5	158667581	158667696	Enhancer__chr5:158667490-158667750	0	+	158667661
chr5	158669863	158669978	Enhancer__chr5:158669740-158669944	0	+	158669943
chr5	158690000	158690115	protein_coding__NA__chr5:158690058..158690119,+	0	+	158690080
chr5	158737759	158737874	intergenic__p1@ENST00000521472__chr5:158737824..158737862,+	0	+	158737839
chr5	158757460	158757575	protein_coding__p1@IL12B__chr5:158757489..158757500,-	0	-	158757494
chr5	158764720	158764835	Enhancer__chr5:158764609-158764870	0	+	158764800
chr5	158826170	158826285	Enhancer__chr5:158826036-158826401	0	+	158826250
chr5	158829369	158829484	Enhancer__chr5:158829321-158829450	0	+	158829449
chr5	158830058	158830173	Enhancer__chr5:158829827-158830139	0	+	158830138
chr5	158832859	158832974	Enhancer__chr5:158832569-158832996	0	+	158832939
chr5	158839481	158839596	Enhancer__chr5:158839407-158839958	0	+	158839561
chr5	158848176	158848291	Enhancer__chr5:158848054-158848257	0	+	158848256
chr5	158854827	158854942	Enhancer__chr5:158854760-158855055	0	+	158854907
chr5	158877097	158877212	Enhancer__chr5:158876999-158877252	0	+	158877177
chr5	158878437	158878552	Enhancer__chr5:158878372-158878607	0	+	158878517
chr5	158883957	158884072	Enhancer__chr5:158883710-158884038	0	+	158884037
chr5	158886992	158887107	Enhancer__chr5:158886935-158887155	0	+	158887072
chr5	158938876	158938991	Enhancer__chr5:158938695-158938959	0	+	158938956
chr5	158945159	158945274	Enhancer__chr5:158945021-158945250	0	+	158945239
chr5	159188031	159188146	intergenic__NA__chr5:159188065..159188079,-	0	-	159188065
chr5	159200982	159201097	Enhancer__chr5:159200778-159201137	0	+	159201062
chr5	159251608	159251723	Enhancer__chr5:159251529-159251689	0	+	159251688
chr5	159343634	159343749	protein_coding__p2@ADRA1B__chr5:159343688..159343754,+	0	+	159343714
chr5	159402683	159402798	Enhancer__chr5:159402452-159402764	0	+	159402763
chr5	159414346	159414461	Enhancer__chr5:159414162-159414427	0	+	159414426
chr5	159419317	159419432	Enhancer__chr5:159419234-159419398	0	+	159419397
chr5	159434645	159434760	Enhancer__chr5:159434366-159434726	0	+	159434725
chr5	159436081	159436196	protein_coding__p1@TTC1__chr5:159436128..159436176,+	0	+	159436161
chr5	1594648	1594763	intergenic__NA__chr5:1594728..1594734,+	0	+	1594728
chr5	159546422	159546537	protein_coding__p1@PWWP2A__chr5:159546396..159546470,-	0	-	159546456
chr5	159587087	159587202	Enhancer__chr5:159586814-159587463	0	+	159587167
chr5	159592305	159592420	Enhancer__chr5:159592107-159592427	0	+	159592385
chr5	159592916	159593031	Enhancer__chr5:159592617-159593055	0	+	159592996
chr5	159596534	159596649	Enhancer__chr5:159596316-159596619	0	+	159596614
chr5	159614311	159614426	protein_coding__p4@FABP6__chr5:159614382..159614397,+	0	+	159614391
chr5	159772382	159772497	protein_coding__NA__chr5:159772416..159772417,-	0	-	159772416
chr5	159797598	159797713	protein_coding__p1@C1QTNF2__chr5:159797627..159797673,-	0	-	159797632
chr5	159815247	159815362	Enhancer__chr5:159815159-159815328	0	+	159815327
chr5	159827017	159827132	protein_coding__p1@C5orf54__chr5:159827033..159827070,-	0	-	159827051
chr5	159848695	159848810	protein_coding__NA__chr5:159848726..159848730,-	0	-	159848729
chr5	159848755	159848870	protein_coding__p2@PTTG1__chr5:159848807..159848847,+	0	+	159848835
chr5	159861157	159861272	Enhancer__chr5:159861130-159861264	0	+	159861237
chr5	159868741	159868856	Enhancer__chr5:159868658-159868822	0	+	159868821
chr5	159880012	159880127	Enhancer__chr5:159879765-159880121	0	+	159880092
chr5	159880935	159881050	Enhancer__chr5:159880888-159881029	0	+	159881015
chr5	159886328	159886443	Enhancer__chr5:159886073-159886498	0	+	159886408
chr5	159894110	159894225	Enhancer__chr5:159894087-159894191	0	+	159894190
chr5	159895178	159895293	intergenic__p1@uc003lyl.3__chr5:159895236..159895268,+	0	+	159895258
chr5	159896742	159896857	Enhancer__chr5:159896720-159897088	0	+	159896822
chr5	159898211	159898326	Enhancer__chr5:159898090-159898629	0	+	159898291
chr5	159904730	159904845	Enhancer__chr5:159904569-159904939	0	+	159904810
chr5	159928026	159928141	Enhancer__chr5:159927852-159928388	0	+	159928106
chr5	159932862	159932977	Enhancer__chr5:159932805-159932943	0	+	159932942
chr5	159933228	159933343	Enhancer__chr5:159933217-159933309	0	+	159933308
chr5	159933876	159933991	Enhancer__chr5:159933720-159933957	0	+	159933956
chr5	159934266	159934381	Enhancer__chr5:159934271-159934508	0	+	159934346
chr5	159951599	159951714	Enhancer__chr5:159951614-159951766	0	+	159951679
chr5	160112121	160112236	antisense__NA__chr5:160112201..160112202,+	0	+	160112201
chr5	160279178	160279293	protein_coding__p1@ATP10B__chr5:160279207..160279247,-	0	-	160279212
chr5	160344215	160344330	Enhancer__chr5:160344282-160344296	0	+	160344295
chr5	160353592	160353707	Enhancer__chr5:160353597-160353673	0	+	160353672
chr5	160365581	160365696	intergenic__p1@LOC285629__chr5:160365601..160365625,-	0	-	160365615
chr5	160973987	160974102	protein_coding__NA__chr5:160974044..160974078,+	0	+	160974067
chr5	160975929	160976044	protein_coding__NA__chr5:160975957..160975964,-	0	-	160975963
chr5	161274116	161274231	protein_coding__NA__chr5:161274158..161274199,+	0	+	161274196
chr5	16129241	16129356	antisense__p1@ENST00000502834__chr5:16129316..16129326,+	0	+	16129321
chr5	161494459	161494574	protein_coding__p7@GABRG2__chr5:161494521..161494557,+	0	+	161494539
chr5	161709475	161709590	Enhancer__chr5:161709354-161709556	0	+	161709555
chr5	16180316	16180431	div_lnc__NA__chr5:16180393..16180399,+	0	+	16180396
chr5	16180802	16180917	div_pc__p6@MARCH11__chr5:16180836..16180838,-	0	-	16180836
chr5	16182188	16182303	Enhancer__chr5:16182017-16182269	0	+	16182268
chr5	162202450	162202565	Enhancer__chr5:162202155-162202531	0	+	162202530
chr5	162428775	162428890	Enhancer__chr5:162428835-162428856	0	+	162428855
chr5	162483918	162484033	Enhancer__chr5:162483984-162483999	0	+	162483998
chr5	162507064	162507179	Enhancer__chr5:162507124-162507145	0	+	162507144
chr5	16265958	16266073	Enhancer__chr5:16266036-16266146	0	+	16266038
chr5	162811348	162811463	Enhancer__chr5:162811410-162811429	0	+	162811428
chr5	162864293	162864408	div_lnc__p1@ENST00000503504__chr5:162864316..162864353,-	0	-	162864327
chr5	162864520	162864635	div_pc__p1@CCNG1__chr5:162864593..162864618,+	0	+	162864600
chr5	162874414	162874529	protein_coding__NA__chr5:162874448..162874451,-	0	-	162874448
chr5	162887073	162887188	protein_coding__p1@NUDCD2__chr5:162887071..162887166,-	0	-	162887107
chr5	162887126	162887241	protein_coding__NA__chr5:162887204..162887209,+	0	+	162887206
chr5	162921002	162921117	intergenic__NA__chr5:162921035..162921040,-	0	-	162921036
chr5	162930239	162930354	protein_coding__p2@MAT2B__chr5:162930308..162930345,+	0	+	162930319
chr5	162993520	162993635	Enhancer__chr5:162993530-162993870	0	+	162993600
chr5	16310281	16310396	Enhancer__chr5:16309962-16310362	0	+	16310361
chr5	163184659	163184774	Enhancer__chr5:163184649-163184740	0	+	163184739
chr5	163187734	163187849	Enhancer__chr5:163187606-163187815	0	+	163187814
chr5	163321816	163321931	Enhancer__chr5:163321722-163321949	0	+	163321896
chr5	163342132	163342247	Enhancer__chr5:163342050-163342264	0	+	163342212
chr5	163343522	163343637	Enhancer__chr5:163343376-163343683	0	+	163343602
chr5	163344032	163344147	Enhancer__chr5:163343940-163344177	0	+	163344112
chr5	163344995	163345110	Enhancer__chr5:163344786-163345107	0	+	163345075
chr5	163370715	163370830	Enhancer__chr5:163370663-163370808	0	+	163370795
chr5	163374616	163374731	Enhancer__chr5:163374533-163374726	0	+	163374696
chr5	163375191	163375306	Enhancer__chr5:163374905-163375272	0	+	163375271
chr5	163631837	163631952	Enhancer__chr5:163631602-163631918	0	+	163631917
chr5	163723694	163723809	intergenic__p1@ENST00000517508__chr5:163723738..163723786,+	0	+	163723774
chr5	163767101	163767216	Enhancer__chr5:163767017-163767182	0	+	163767181
chr5	163786082	163786197	Enhancer__chr5:163785967-163786426	0	+	163786162
chr5	163787797	163787912	Enhancer__chr5:163787570-163787906	0	+	163787877
chr5	163894792	163894907	intergenic__NA__chr5:163894803..163894837,-	0	-	163894826
chr5	164001665	164001780	Enhancer__chr5:164001485-164001746	0	+	164001745
chr5	164057367	164057482	Enhancer__chr5:164057443-164057448	0	+	164057447
chr5	164189880	164189995	Enhancer__chr5:164189701-164189961	0	+	164189960
chr5	164442670	164442785	Enhancer__chr5:164442746-164442751	0	+	164442750
chr5	164595667	164595782	Enhancer__chr5:164595581-164595748	0	+	164595747
chr5	164616056	164616171	Enhancer__chr5:164615750-164616137	0	+	164616136
chr5	16465874	16465989	protein_coding__p1@ZNF622__chr5:16465902..16465917,-	0	-	16465908
chr5	164668723	164668838	intergenic__NA__chr5:164668732..164668776,-	0	-	164668757
chr5	164821021	164821136	Enhancer__chr5:164820912-164821105	0	+	164821101
chr5	165051396	165051511	Enhancer__chr5:165051246-165051502	0	+	165051476
chr5	165356701	165356816	Enhancer__chr5:165356768-165356782	0	+	165356781
chr5	165369073	165369188	Enhancer__chr5:165368771-165369154	0	+	165369153
chr5	165423344	165423459	Enhancer__chr5:165423416-165423425	0	+	165423424
chr5	165514787	165514902	Enhancer__chr5:165514574-165514868	0	+	165514867
chr5	165757414	165757529	Enhancer__chr5:165757388-165757495	0	+	165757494
chr5	16615987	16616102	antisense__NA__chr5:16616063..16616074,+	0	+	16616067
chr5	16617071	16617186	div_pc__p1@FAM134B__chr5:16617079..16617137,-	0	-	16617105
chr5	16617262	16617377	div_lnc__NA__chr5:16617333..16617343,+	0	+	16617342
chr5	16627111	16627226	Enhancer__chr5:16627050-16627278	0	+	16627191
chr5	166353340	166353455	intergenic__p1@ENST00000523742__chr5:166353371..166353376,-	0	-	166353374
chr5	166391447	166391562	Enhancer__chr5:166391169-166391528	0	+	166391527
chr5	166427378	166427493	Enhancer__chr5:166427113-166427459	0	+	166427458
chr5	166626037	166626152	Enhancer__chr5:166626100-166626118	0	+	166626117
chr5	166711739	166711854	protein_coding__p48@ODZ2__chr5:166711816..166711823,+	0	+	166711819
chr5	166730367	166730482	antisense__NA__chr5:166730401..166730424,-	0	-	166730401
chr5	166737398	166737513	antisense__NA__chr5:166737432..166737434,-	0	-	166737432
chr5	167087111	167087226	antisense__p1@ENST00000522956__chr5:167087144..167087148,-	0	-	167087145
chr5	167380524	167380639	antisense__NA__chr5:167380534..167380579,-	0	-	167380558
chr5	167394040	167394155	antisense__NA__chr5:167394074..167394075,-	0	-	167394074
chr5	167704436	167704551	Enhancer__chr5:167704511-167704517	0	+	167704516
chr5	167717030	167717145	Enhancer__chr5:167716783-167717259	0	+	167717110
chr5	167718569	167718684	protein_coding__p1@WWC1__chr5:167718604..167718746,+	0	+	167718649
chr5	167909464	167909579	Enhancer__chr5:167909535-167909826	0	+	167909544
chr5	167913395	167913510	protein_coding__p1@RARS__chr5:167913458..167913492,+	0	+	167913475
chr5	167956248	167956363	protein_coding__p1@FBLL1__chr5:167956289..167956360,+	0	+	167956328
chr5	167962194	167962309	Enhancer__chr5:167961977-167962275	0	+	167962274
chr5	168006580	168006695	protein_coding__p2@PANK3__chr5:168006591..168006638,-	0	-	168006614
chr5	168052187	168052302	Enhancer__chr5:168051900-168052268	0	+	168052267
chr5	168055312	168055427	Enhancer__chr5:168055373-168055394	0	+	168055392
chr5	168081276	168081391	intergenic__p1@ENST00000520041__chr5:168081355..168081360,+	0	+	168081356
chr5	168133750	168133865	antisense__NA__chr5:168133830..168133831,+	0	+	168133830
chr5	168419906	168420021	antisense__NA__chr5:168419977..168419987,+	0	+	168419986
chr5	168440172	168440287	antisense__p1@ENST00000504527,p1@ENST00000507092,p1@ENST00000508547,p1@ENST00000511447,p1@ENST00000512417,p1@ENST00000513790__chr5:168440243..168440265,+	0	+	168440252
chr5	168728108	168728223	protein_coding__p1@SLIT3__chr5:168728103..168728177,-	0	-	168728142
chr5	168844164	168844279	Enhancer__chr5:168843913-168844245	0	+	168844244
chr5	169010711	169010826	protein_coding__p1@CCDC99__chr5:169010736..169010799,+	0	+	169010791
chr5	169036714	169036829	Enhancer__chr5:169036644-169036796	0	+	169036794
chr5	169056087	169056202	Enhancer__chr5:169055988-169056168	0	+	169056167
chr5	169064198	169064313	protein_coding__p1@DOCK2__chr5:169064245..169064303,+	0	+	169064278
chr5	169206381	169206496	antisense__NA__chr5:169206396..169206416,-	0	-	169206415
chr5	16936339	16936454	protein_coding__p1@MYO10__chr5:16936340..16936418,-	0	-	16936373
chr5	169407735	169407850	protein_coding__NA__chr5:169407735..169407779,-	0	-	169407769
chr5	169532820	169532935	protein_coding__p1@FOXI1__chr5:169532896..169532904,+	0	+	169532900
chr5	169578454	169578569	Enhancer__chr5:169578231-169578535	0	+	169578534
chr5	169626109	169626224	intergenic__p1@ENST00000506431__chr5:169626142..169626145,-	0	-	169626143
chr5	169644897	169645012	Enhancer__chr5:169644778-169644978	0	+	169644977
chr5	169659908	169660023	protein_coding__p1@C5orf58__chr5:169659955..169659994,+	0	+	169659988
chr5	169725221	169725336	protein_coding__p9@LCP2__chr5:169725243..169725264,-	0	-	169725255
chr5	169727781	169727896	Enhancer__chr5:169727677-169727933	0	+	169727861
chr5	169730287	169730402	Enhancer__chr5:169729974-169730499	0	+	169730367
chr5	169733538	169733653	Enhancer__chr5:169733349-169733836	0	+	169733618
chr5	169739632	169739747	intergenic__p1@ENST00000511921__chr5:169739629..169739676,-	0	-	169739666
chr5	169740539	169740654	Enhancer__chr5:169740418-169740772	0	+	169740619
chr5	169740959	169741074	Enhancer__chr5:169740970-169741040	0	+	169741039
chr5	169741624	169741739	Enhancer__chr5:169741594-169741795	0	+	169741704
chr5	169742398	169742513	Enhancer__chr5:169742286-169742596	0	+	169742478
chr5	169752921	169753036	Enhancer__chr5:169752790-169753023	0	+	169753001
chr5	169754942	169755057	Enhancer__chr5:169754818-169755156	0	+	169755022
chr5	169758350	169758465	intergenic__p1@LOC257358__chr5:169758393..169758440,+	0	+	169758430
chr5	169763273	169763388	Enhancer__chr5:169763244-169763483	0	+	169763353
chr5	169764462	169764577	Enhancer__chr5:169764143-169764665	0	+	169764542
chr5	169780410	169780525	protein_coding__p3@KCNIP1__chr5:169780485..169780498,+	0	+	169780490
chr5	169816624	169816739	div_pc__p2@KCNMB1__chr5:169816646..169816665,-	0	-	169816658
chr5	169913361	169913476	antisense__NA__chr5:169913391..169913407,-	0	-	169913395
chr5	170108378	170108493	antisense__NA__chr5:170108395..170108444,-	0	-	170108412
chr5	170172658	170172773	Enhancer__chr5:170172646-170172739	0	+	170172738
chr5	170174652	170174767	Enhancer__chr5:170174489-170174734	0	+	170174732
chr5	170177204	170177319	Enhancer__chr5:170177072-170177289	0	+	170177284
chr5	170179394	170179509	Enhancer__chr5:170179191-170179549	0	+	170179474
chr5	170188514	170188629	Enhancer__chr5:170188367-170188595	0	+	170188594
chr5	170188573	170188688	protein_coding__NA__chr5:170188643..170188654,+	0	+	170188653
chr5	170215693	170215808	antisense__p1@MIR4454__chr5:170215722..170215735,-	0	-	170215727
chr5	170288783	170288898	protein_coding__p2@RANBP17__chr5:170288856..170288920,+	0	+	170288863
chr5	170736171	170736286	protein_coding__p1@TLX3__chr5:170736243..170736279,+	0	+	170736251
chr5	170763867	170763982	Enhancer__chr5:170763835-170763948	0	+	170763947
chr5	170814033	170814148	protein_coding__NA__chr5:170814107..170814119,+	0	+	170814113
chr5	170846570	170846685	protein_coding__p1@FGF18__chr5:170846640..170846660,+	0	+	170846650
chr5	170906716	170906831	Enhancer__chr5:170906599-170906797	0	+	170906796
chr5	171039810	171039925	Enhancer__chr5:171039588-171039891	0	+	171039890
chr5	171089763	171089878	Enhancer__chr5:171089829-171089844	0	+	171089843
chr5	171094962	171095077	Enhancer__chr5:171094849-171095086	0	+	171095042
chr5	171135948	171136063	Enhancer__chr5:171135787-171136029	0	+	171136028
chr5	171164923	171165038	Enhancer__chr5:171164916-171165045	0	+	171165003
chr5	171200586	171200701	protein_coding__NA__chr5:171200666..171200667,+	0	+	171200666
chr5	171212789	171212904	protein_coding__NA__chr5:171212867..171212872,+	0	+	171212869
chr5	171433842	171433957	protein_coding__p3@FBXW11__chr5:171433819..171433911,-	0	-	171433876
chr5	171615301	171615416	protein_coding__p2@STK10__chr5:171615315..171615383,-	0	-	171615335
chr5	171621078	171621193	protein_coding__NA__chr5:171621140..171621169,+	0	+	171621158
chr5	171711076	171711191	protein_coding__p2@UBTD2__chr5:171711082..171711138,-	0	-	171711110
chr5	171881465	171881580	protein_coding__p1@SH3PXD2B__chr5:171881491..171881554,-	0	-	171881499
chr5	171882917	171883032	Enhancer__chr5:171882832-171882998	0	+	171882997
chr5	171986109	171986224	intergenic__NA__chr5:171986138..171986145,-	0	-	171986143
chr5	172049888	172050003	Enhancer__chr5:172049637-172049969	0	+	172049968
chr5	172064392	172064507	Enhancer__chr5:172064248-172064489	0	+	172064472
chr5	172068193	172068308	protein_coding__p1@NEURL1B__chr5:172068232..172068320,+	0	+	172068273
chr5	172124554	172124669	intergenic__NA__chr5:172124587..172124601,-	0	-	172124588
chr5	172127397	172127512	Enhancer__chr5:172127299-172127478	0	+	172127477
chr5	172128073	172128188	Enhancer__chr5:172127867-172128162	0	+	172128153
chr5	172142610	172142725	Enhancer__chr5:172142561-172142691	0	+	172142690
chr5	172160283	172160398	Enhancer__chr5:172160207-172160396	0	+	172160363
chr5	172160715	172160830	Enhancer__chr5:172160417-172160946	0	+	172160795
chr5	172163717	172163832	Enhancer__chr5:172163781-172163798	0	+	172163797
chr5	172167970	172168085	Enhancer__chr5:172167900-172168183	0	+	172168050
chr5	17217093	17217208	antisense__p1@ENST00000399760__chr5:17217119..17217161,-	0	-	17217127
chr5	172175605	172175720	Enhancer__chr5:172175449-172175743	0	+	172175685
chr5	172182422	172182537	Enhancer__chr5:172182355-172182703	0	+	172182502
chr5	172185071	172185186	intergenic__NA__chr5:172185151..172185152,+	0	+	172185151
chr5	172192552	172192667	Enhancer__chr5:172192263-172193766	0	+	172192632
chr5	172193879	172193994	Enhancer__chr5:172193800-172194232	0	+	172193959
chr5	172198163	172198278	protein_coding__p1@DUSP1__chr5:172198190..172198206,-	0	-	172198197
chr5	172199644	172199759	Enhancer__chr5:172198749-172199959	0	+	172199724
chr5	172200581	172200696	Enhancer__chr5:172200337-172200842	0	+	172200661
chr5	172202650	172202765	Enhancer__chr5:172202171-172203025	0	+	172202730
chr5	172203387	172203502	Enhancer__chr5:172203413-172203849	0	+	172203467
chr5	172205282	172205397	Enhancer__chr5:172205264-172205447	0	+	172205362
chr5	172208891	172209006	Enhancer__chr5:172208951-172208972	0	+	172208971
chr5	172209652	172209767	Enhancer__chr5:172209593-172209865	0	+	172209732
chr5	172216270	172216385	Enhancer__chr5:172216221-172216413	0	+	172216350
chr5	172217213	172217328	Enhancer__chr5:172217004-172217294	0	+	172217293
chr5	172221286	172221401	Enhancer__chr5:172221140-172221536	0	+	172221366
chr5	172222635	172222750	Enhancer__chr5:172222248-172222806	0	+	172222715
chr5	172225584	172225699	Enhancer__chr5:172225425-172225974	0	+	172225664
chr5	172227316	172227431	Enhancer__chr5:172226784-172227709	0	+	172227396
chr5	172228370	172228485	Enhancer__chr5:172228151-172228566	0	+	172228450
chr5	172232899	172233014	Enhancer__chr5:172232848-172233147	0	+	172232979
chr5	172234356	172234471	Enhancer__chr5:172234136-172234644	0	+	172234436
chr5	172243533	172243648	intergenic__NA__chr5:172243611..172243640,+	0	+	172243613
chr5	172258138	172258253	Enhancer__chr5:172257827-172258390	0	+	172258218
chr5	172261173	172261288	protein_coding__p3@ERGIC1__chr5:172261228..172261287,+	0	+	172261253
chr5	172380931	172381046	Enhancer__chr5:172380663-172381064	0	+	172381011
chr5	172382077	172382192	intergenic__NA__chr5:172382157..172382158,+	0	+	172382157
chr5	172385572	172385687	div_pc__NA__chr5:172385644..172385691,+	0	+	172385652
chr5	172386349	172386464	div_lnc__NA__chr5:172386363..172386403,-	0	-	172386383
chr5	172410724	172410839	protein_coding__p1@ATP6V0E1__chr5:172410757..172410861,+	0	+	172410804
chr5	172483312	172483427	protein_coding__p1@C5orf41__chr5:172483347..172483407,+	0	+	172483392
chr5	1725487	1725602	Enhancer__chr5:1725421-1725568	0	+	1725567
chr5	172571459	172571574	div_pc__p1@BNIP1__chr5:172571516..172571551,+	0	+	172571539
chr5	172571954	172572069	div_lnc__NA__chr5:172571988..172571989,-	0	-	172571988
chr5	172662277	172662392	protein_coding__p2@NKX2-5__chr5:172662303..172662320,-	0	-	172662311
chr5	172663769	172663884	Enhancer__chr5:172663658-172663862	0	+	172663849
chr5	172696284	172696399	Enhancer__chr5:172695992-172696368	0	+	172696364
chr5	172698712	172698827	Enhancer__chr5:172698519-172698848	0	+	172698792
chr5	172711157	172711272	Enhancer__chr5:172710965-172711353	0	+	172711237
chr5	172729614	172729729	Enhancer__chr5:172729503-172729731	0	+	172729694
chr5	172731130	172731245	Enhancer__chr5:172730964-172731211	0	+	172731210
chr5	172756468	172756583	protein_coding__NA__chr5:172756495..172756524,-	0	-	172756502
chr5	172761499	172761614	Enhancer__chr5:172761341-172761739	0	+	172761579
chr5	17282596	17282711	Enhancer__chr5:17282496-17282827	0	+	17282676
chr5	17285073	17285188	Enhancer__chr5:17284953-17285194	0	+	17285153
chr5	172879225	172879340	Enhancer__chr5:172879193-172879453	0	+	172879305
chr5	172880477	172880592	Enhancer__chr5:172880266-172880558	0	+	172880557
chr5	172881554	172881669	Enhancer__chr5:172881373-172881649	0	+	172881634
chr5	172882542	172882657	Enhancer__chr5:172882283-172882785	0	+	172882622
chr5	172883966	172884081	Enhancer__chr5:172883833-172884047	0	+	172884046
chr5	172890439	172890554	intergenic__NA__chr5:172890485..172890534,+	0	+	172890519
chr5	172899396	172899511	Enhancer__chr5:172899322-172899544	0	+	172899476
chr5	172901910	172902025	Enhancer__chr5:172901872-172902293	0	+	172901990
chr5	172915313	172915428	Enhancer__chr5:172915268-172915394	0	+	172915393
chr5	172921285	172921400	Enhancer__chr5:172921295-172921366	0	+	172921365
chr5	172922209	172922324	Enhancer__chr5:172922247-172922290	0	+	172922289
chr5	172989400	172989515	intergenic__NA__chr5:172989461..172989492,+	0	+	172989480
chr5	173006565	173006680	intergenic__NA__chr5:173006644..173006647,+	0	+	173006645
chr5	17302288	17302403	Enhancer__chr5:17302170-17302536	0	+	17302368
chr5	17302964	17303079	Enhancer__chr5:17302742-17303327	0	+	17303044
chr5	173031225	173031340	Enhancer__chr5:173031200-173031306	0	+	173031305
chr5	173043618	173043733	protein_coding__p1@BOD1__chr5:173043615..173043688,-	0	-	173043652
chr5	173069250	173069365	intergenic__NA__chr5:173069326..173069335,+	0	+	173069330
chr5	173098295	173098410	Enhancer__chr5:173098193-173098638	0	+	173098375
chr5	173116400	173116515	intergenic__NA__chr5:173116474..173116499,+	0	+	173116480
chr5	173120024	173120139	Enhancer__chr5:173119808-173120151	0	+	173120104
chr5	173125407	173125522	Enhancer__chr5:173125292-173125488	0	+	173125487
chr5	173153753	173153868	Enhancer__chr5:173153574-173153834	0	+	173153833
chr5	173169679	173169794	Enhancer__chr5:173169045-173169768	0	+	173169759
chr5	173170249	173170364	Enhancer__chr5:173169995-173170330	0	+	173170329
chr5	17317267	17317382	Enhancer__chr5:17317191-17317354	0	+	17317347
chr5	173173146	173173261	intergenic__p1@ENST00000517733__chr5:173173171..173173194,-	0	-	173173180
chr5	173180548	173180663	Enhancer__chr5:173180419-173180632	0	+	173180628
chr5	173190085	173190200	Enhancer__chr5:173189921-173190166	0	+	173190165
chr5	173191609	173191724	Enhancer__chr5:173191567-173191754	0	+	173191689
chr5	173193516	173193631	Enhancer__chr5:173193377-173193650	0	+	173193596
chr5	173199409	173199524	Enhancer__chr5:173199242-173199802	0	+	173199489
chr5	173205148	173205263	Enhancer__chr5:173205115-173205307	0	+	173205228
chr5	173205816	173205931	Enhancer__chr5:173205731-173206004	0	+	173205896
chr5	173209195	173209310	Enhancer__chr5:173208911-173209406	0	+	173209275
chr5	173237795	173237910	Enhancer__chr5:173237626-173237876	0	+	173237875
chr5	173251379	173251494	Enhancer__chr5:173251298-173251668	0	+	173251459
chr5	173252397	173252512	Enhancer__chr5:173252274-173252478	0	+	173252477
chr5	173262259	173262374	Enhancer__chr5:173262219-173262354	0	+	173262339
chr5	173280763	173280878	Enhancer__chr5:173280521-173280844	0	+	173280843
chr5	173282755	173282870	Enhancer__chr5:173282717-173283022	0	+	173282835
chr5	173285836	173285951	Enhancer__chr5:173285551-173285919	0	+	173285916
chr5	173293413	173293528	Enhancer__chr5:173293319-173293521	0	+	173293493
chr5	173293719	173293834	Enhancer__chr5:173293652-173293800	0	+	173293799
chr5	173300218	173300333	Enhancer__chr5:173300199-173300299	0	+	173300298
chr5	173311915	173312030	Enhancer__chr5:173311853-173312083	0	+	173311995
chr5	173312768	173312883	Enhancer__chr5:173312606-173312854	0	+	173312848
chr5	173315249	173315364	protein_coding__p2@CPEB4__chr5:173315315..173315335,+	0	+	173315329
chr5	173390295	173390410	Enhancer__chr5:173390340-173390538	0	+	173390375
chr5	173391099	173391214	Enhancer__chr5:173391031-173391183	0	+	173391179
chr5	173391696	173391811	Enhancer__chr5:173391394-173391777	0	+	173391776
chr5	173400339	173400454	protein_coding__NA__chr5:173400396..173400420,+	0	+	173400419
chr5	173472642	173472757	protein_coding__p1@HMP19__chr5:173472676..173472732,+	0	+	173472722
chr5	173513564	173513679	antisense__NA__chr5:173513585..173513632,-	0	-	173513598
chr5	17355846	17355961	Enhancer__chr5:17355851-17355927	0	+	17355926
chr5	17356222	17356337	Enhancer__chr5:17356141-17356443	0	+	17356302
chr5	17359860	17359975	Enhancer__chr5:17359663-17360122	0	+	17359940
chr5	173739112	173739227	Enhancer__chr5:173738914-173739193	0	+	173739192
chr5	173755840	173755955	intergenic__NA__chr5:173755920..173755943,+	0	+	173755920
chr5	17375637	17375752	intergenic__NA__chr5:17375666..17375703,-	0	-	17375671
chr5	173763184	173763299	intergenic__p1@ENST00000515513__chr5:173763250..173763302,+	0	+	173763264
chr5	173764940	173765055	Enhancer__chr5:173764742-173765021	0	+	173765020
chr5	173765399	173765514	Enhancer__chr5:173765324-173765497	0	+	173765479
chr5	173811725	173811840	Enhancer__chr5:173811612-173811806	0	+	173811805
chr5	173815361	173815476	Enhancer__chr5:173815215-173815442	0	+	173815441
chr5	173828925	173829040	Enhancer__chr5:173829000-173829006	0	+	173829005
chr5	173846176	173846291	Enhancer__chr5:173846140-173846257	0	+	173846256
chr5	173846893	173847008	Enhancer__chr5:173846628-173846975	0	+	173846973
chr5	173889009	173889124	Enhancer__chr5:173888869-173889090	0	+	173889089
chr5	173909852	173909967	Enhancer__chr5:173909800-173909986	0	+	173909932
chr5	173941946	173942061	Enhancer__chr5:173941794-173942027	0	+	173942026
chr5	173956670	173956785	Enhancer__chr5:173956576-173956772	0	+	173956750
chr5	173957378	173957493	Enhancer__chr5:173957114-173957459	0	+	173957458
chr5	173987772	173987887	Enhancer__chr5:173987682-173987853	0	+	173987852
chr5	17401329	17401444	Enhancer__chr5:17401080-17401430	0	+	17401409
chr5	17402484	17402599	Enhancer__chr5:17402383-17402599	0	+	17402564
chr5	17404043	17404158	intergenic__p1@ENST00000508677__chr5:17404114..17404134,+	0	+	17404123
chr5	174044904	174045019	intergenic__NA__chr5:174044984..174044985,+	0	+	174044984
chr5	174148099	174148214	Enhancer__chr5:174148035-174148467	0	+	174148179
chr5	174151519	174151634	protein_coding__p1@MSX2__chr5:174151553..174151610,+	0	+	174151599
chr5	174178167	174178282	intergenic__NA__chr5:174178218..174178252,+	0	+	174178247
chr5	174194471	174194586	Enhancer__chr5:174194382-174194672	0	+	174194551
chr5	174246914	174247029	intergenic__NA__chr5:174246994..174246995,+	0	+	174246994
chr5	17426598	17426713	Enhancer__chr5:17426571-17426730	0	+	17426678
chr5	174296618	174296733	Enhancer__chr5:174296434-174296699	0	+	174296698
chr5	174422933	174423048	intergenic__NA__chr5:174422967..174422968,-	0	-	174422967
chr5	17444065	17444180	intergenic__p1@ENST00000503267,p1@ENST00000504998__chr5:17444119..17444151,+	0	+	17444145
chr5	174449813	174449928	Enhancer__chr5:174449593-174449894	0	+	174449893
chr5	174472765	174472880	Enhancer__chr5:174472825-174472846	0	+	174472845
chr5	174612369	174612484	Enhancer__chr5:174612437-174612450	0	+	174612449
chr5	1746702	1746817	Enhancer__chr5:1746722-1746833	0	+	1746782
chr5	174670221	174670336	Enhancer__chr5:174670280-174670302	0	+	174670301
chr5	174871115	174871230	protein_coding__p1@DRD1__chr5:174871136..174871190,-	0	-	174871149
chr5	174903987	174904102	protein_coding__NA__chr5:174904064..174904069,+	0	+	174904067
chr5	174976028	174976143	Enhancer__chr5:174975764-174976154	0	+	174976108
chr5	175014338	175014453	Enhancer__chr5:175014406-175014419	0	+	175014418
chr5	175026486	175026601	Enhancer__chr5:175026340-175026569	0	+	175026566
chr5	175036774	175036889	Enhancer__chr5:175036645-175036962	0	+	175036854
chr5	175084995	175085110	protein_coding__p1@HRH2__chr5:175085039..175085106,+	0	+	175085075
chr5	175116607	175116722	Enhancer__chr5:175116445-175116962	0	+	175116687
chr5	175118168	175118283	Enhancer__chr5:175118111-175118311	0	+	175118248
chr5	175121818	175121933	Enhancer__chr5:175121597-175121899	0	+	175121898
chr5	175181056	175181171	Enhancer__chr5:175180862-175181137	0	+	175181136
chr5	175223455	175223570	protein_coding__p5@CPLX2__chr5:175223508..175223563,+	0	+	175223535
chr5	175399042	175399157	antisense__NA__chr5:175399122..175399123,+	0	+	175399122
chr5	175461578	175461693	protein_coding__NA__chr5:175461603..175461616,-	0	-	175461612
chr5	175488081	175488196	protein_coding__NA__chr5:175488159..175488185,+	0	+	175488161
chr5	175626428	175626543	intergenic__NA__chr5:175626462..175626463,-	0	-	175626462
chr5	175665307	175665422	protein_coding__NA__chr5:175665369..175665392,+	0	+	175665387
chr5	175774587	175774702	antisense__NA__chr5:175774631..175774677,+	0	+	175774667
chr5	175788732	175788847	protein_coding__p1@KIAA1191__chr5:175788758..175788808,-	0	-	175788766
chr5	175792409	175792524	protein_coding__p1@ARL10__chr5:175792459..175792513,+	0	+	175792489
chr5	175815564	175815679	protein_coding__p1@NOP16__chr5:175815565..175815615,-	0	-	175815598
chr5	175815671	175815786	protein_coding__p1@HIGD2A__chr5:175815732..175815769,+	0	+	175815751
chr5	175843544	175843659	protein_coding__p3@CLTB__chr5:175843569..175843586,-	0	-	175843578
chr5	175874545	175874660	protein_coding__NA__chr5:175874625..175874626,+	0	+	175874625
chr5	175964826	175964941	protein_coding__p1@RNF44__chr5:175964816..175964887,-	0	-	175964860
chr5	175969431	175969546	protein_coding__NA__chr5:175969504..175969518,+	0	+	175969511
chr5	176037120	176037235	protein_coding__p1@GPRIN1__chr5:176037105..176037165,-	0	-	176037154
chr5	176057500	176057615	protein_coding__p1@SNCB__chr5:176057518..176057558,-	0	-	176057534
chr5	176057595	176057710	protein_coding__p2@EIF4E1B__chr5:176057663..176057681,+	0	+	176057675
chr5	176074322	176074437	protein_coding__p2@TSPAN17__chr5:176074396..176074417,+	0	+	176074402
chr5	176166393	176166508	intergenic__NA__chr5:176166420..176166483,-	0	-	176166427
chr5	176170256	176170371	intergenic__NA__chr5:176170308..176170349,+	0	+	176170336
chr5	176187877	176187992	Enhancer__chr5:176187940-176187958	0	+	176187957
chr5	176237436	176237551	protein_coding__p1@UNC5A__chr5:176237500..176237551,+	0	+	176237516
chr5	176326306	176326421	protein_coding__p1@HK3__chr5:176326333..176326354,-	0	-	176326340
chr5	176330501	176330616	Enhancer__chr5:176330386-176330599	0	+	176330581
chr5	176449599	176449714	protein_coding__NA__chr5:176449628..176449650,-	0	-	176449633
chr5	176449616	176449731	protein_coding__p1@ZNF346__chr5:176449684..176449722,+	0	+	176449696
chr5	176513795	176513910	protein_coding__p2@FGFR4__chr5:176513868..176513893,+	0	+	176513875
chr5	176526567	176526682	Enhancer__chr5:176526460-176526848	0	+	176526647
chr5	176543963	176544078	Enhancer__chr5:176543923-176544044	0	+	176544043
chr5	176559945	176560060	protein_coding__p5@NSD1__chr5:176560007..176560041,+	0	+	176560025
chr5	176730685	176730800	protein_coding__p1@RAB24__chr5:176730676..176730730,-	0	-	176730719
chr5	176730727	176730842	protein_coding__p1@PRELID1__chr5:176730769..176730820,+	0	+	176730807
chr5	176739773	176739888	protein_coding__NA__chr5:176739807..176739824,-	0	-	176739807
chr5	176778860	176778975	protein_coding__NA__chr5:176778867..176778901,-	0	-	176778894
chr5	176782973	176783088	Enhancer__chr5:176782864-176783054	0	+	176783053
chr5	176784844	176784959	protein_coding__p1@RGS14__chr5:176784837..176784936,+	0	+	176784924
chr5	176806166	176806281	protein_coding__NA__chr5:176806222..176806247,+	0	+	176806246
chr5	176827588	176827703	protein_coding__p2@PFN3__chr5:176827616..176827628,-	0	-	176827622
chr5	176830159	176830274	protein_coding__NA__chr5:176830232..176830245,+	0	+	176830239
chr5	176836522	176836637	protein_coding__p1@F12__chr5:176836529..176836573,-	0	-	176836556
chr5	17684528	17684643	intergenic__NA__chr5:17684608..17684609,+	0	+	17684608
chr5	1768697	1768812	Enhancer__chr5:1768665-1768778	0	+	1768777
chr5	176873430	176873545	protein_coding__p2@PRR7__chr5:176873479..176873516,+	0	+	176873510
chr5	176874744	176874859	antisense__p1@ENST00000425316__chr5:176874773..176874785,-	0	-	176874778
chr5	176901410	176901525	protein_coding__NA__chr5:176901444..176901445,-	0	-	176901444
chr5	176921967	176922082	antisense__NA__chr5:176922039..176922050,+	0	+	176922047
chr5	176924567	176924682	protein_coding__p1@PDLIM7__chr5:176924595..176924611,-	0	-	176924601
chr5	176938727	176938842	protein_coding__NA__chr5:176938747..176938767,-	0	-	176938761
chr5	176943927	176944042	protein_coding__p1@DDX41__chr5:176943944..176943976,-	0	-	176943961
chr5	176981529	176981644	div_pc__p1@FAM193B__chr5:176981546..176981574,-	0	-	176981563
chr5	176981635	176981750	div_lnc__NA__chr5:176981714..176981762,+	0	+	176981715
chr5	177019123	177019238	protein_coding__p1@TMED9__chr5:177019189..177019213,+	0	+	177019203
chr5	177027074	177027189	protein_coding__p1@B4GALT7__chr5:177027105..177027212,+	0	+	177027154
chr5	177038201	177038316	intergenic__p1@ENST00000499900__chr5:177038272..177038297,+	0	+	177038281
chr5	177041965	177042080	Enhancer__chr5:177041998-177042331	0	+	177042045
chr5	177042846	177042961	Enhancer__chr5:177042588-177043196	0	+	177042926
chr5	177209084	177209199	protein_coding__NA__chr5:177209164..177209185,+	0	+	177209164
chr5	177366544	177366659	intergenic__NA__chr5:177366612..177366634,+	0	+	177366624
chr5	177373049	177373164	Enhancer__chr5:177373047-177373130	0	+	177373129
chr5	177377073	177377188	intergenic__NA__chr5:177377153..177377154,+	0	+	177377153
chr5	177423219	177423334	protein_coding__NA__chr5:177423250..177423276,-	0	-	177423253
chr5	177433627	177433742	protein_coding__NA__chr5:177433686..177433728,+	0	+	177433707
chr5	177505573	177505688	Enhancer__chr5:177505252-177505654	0	+	177505653
chr5	177508595	177508710	Enhancer__chr5:177508624-177508880	0	+	177508675
chr5	177513340	177513455	Enhancer__chr5:177513304-177513421	0	+	177513420
chr5	177540452	177540567	protein_coding__p1@N4BP3__chr5:177540520..177540565,+	0	+	177540532
chr5	177557937	177558052	protein_coding__p1@RMND5B__chr5:177558006..177558034,+	0	+	177558017
chr5	177580904	177581019	protein_coding__p2@NHP2__chr5:177580933..177580947,-	0	-	177580938
chr5	177607717	177607832	Enhancer__chr5:177607687-177607881	0	+	177607797
chr5	177631422	177631537	protein_coding__p2@HNRNPAB__chr5:177631497..177631508,+	0	+	177631502
chr5	177659768	177659883	protein_coding__p1@AGXT2L2__chr5:177659761..177659832,-	0	-	177659802
chr5	177777794	177777909	antisense__NA__chr5:177777874..177777875,+	0	+	177777874
chr5	178017359	178017474	protein_coding__p1@COL23A1__chr5:178017355..178017412,-	0	-	178017393
chr5	178057582	178057697	protein_coding__p5@CLK4__chr5:178057611..178057618,-	0	-	178057616
chr5	178069746	178069861	Enhancer__chr5:178069436-178069827	0	+	178069826
chr5	178157682	178157797	protein_coding__p3@ZNF354A__chr5:178157700..178157734,-	0	-	178157716
chr5	178165701	178165816	Enhancer__chr5:178165468-178165782	0	+	178165781
chr5	178206111	178206226	Enhancer__chr5:178206075-178206216	0	+	178206191
chr5	178256049	178256164	Enhancer__chr5:178255974-178256130	0	+	178256129
chr5	178258040	178258155	Enhancer__chr5:178257722-178258121	0	+	178258120
chr5	178260032	178260147	Enhancer__chr5:178259703-178260206	0	+	178260112
chr5	1782661	1782776	Enhancer__chr5:1782613-1782742	0	+	1782741
chr5	178286920	178287035	protein_coding__p1@ZNF354B__chr5:178286925..178287007,+	0	+	178287000
chr5	178322835	178322950	protein_coding__p1@ZFP2__chr5:178322893..178322931,+	0	+	178322915
chr5	178367958	178368073	intergenic__NA__chr5:178367981..178368021,-	0	-	178367992
chr5	178368131	178368246	protein_coding__p1@ZNF454__chr5:178368186..178368238,+	0	+	178368211
chr5	178396293	178396408	intergenic__NA__chr5:178396373..178396374,+	0	+	178396373
chr5	178423155	178423270	protein_coding__p3@GRM6__chr5:178423185..178423198,-	0	-	178423189
chr5	178450724	178450839	protein_coding__p1@ZNF879__chr5:178450797..178450814,+	0	+	178450804
chr5	178487293	178487408	protein_coding__p1@ZNF354C__chr5:178487354..178487408,+	0	+	178487373
chr5	178772423	178772538	protein_coding__p1@ADAMTS2__chr5:178772424..178772486,-	0	-	178772457
chr5	178800314	178800429	Enhancer__chr5:178800289-178800431	0	+	178800394
chr5	178805719	178805834	intergenic__NA__chr5:178805748..178805762,-	0	-	178805753
chr5	178820467	178820582	Enhancer__chr5:178820200-178820548	0	+	178820547
chr5	178882326	178882441	intergenic__NA__chr5:178882406..178882407,+	0	+	178882406
chr5	178942623	178942738	intergenic__NA__chr5:178942649..178942659,-	0	-	178942657
chr5	178977481	178977596	protein_coding__p1@RUFY1__chr5:178977546..178977568,+	0	+	178977561
chr5	179031477	179031592	antisense__NA__chr5:179031511..179031512,-	0	-	179031511
chr5	179038618	179038733	Enhancer__chr5:179038504-179038699	0	+	179038698
chr5	179061750	179061865	protein_coding__NA__chr5:179061773..179061785,-	0	-	179061784
chr5	179071973	179072088	protein_coding__NA__chr5:179072006..179072009,-	0	-	179072007
chr5	179084682	179084797	intergenic__NA__chr5:179084761..179084774,+	0	+	179084762
chr5	179105576	179105691	protein_coding__p10@CANX__chr5:179105615..179105666,+	0	+	179105656
chr5	179108000	179108115	protein_coding__p1@CBY3__chr5:179108026..179108039,-	0	-	179108034
chr5	179159751	179159866	protein_coding__p1@MAML1__chr5:179159813..179159846,+	0	+	179159831
chr5	179220906	179221021	protein_coding__p2@LTC4S__chr5:179220979..179220997,+	0	+	179220986
chr5	179233323	179233438	protein_coding__p2@SQSTM1__chr5:179233376..179233428,+	0	+	179233403
chr5	179233914	179234029	protein_coding__p4@MGAT4B__chr5:179233943..179233954,-	0	-	179233948
chr5	179285888	179286003	protein_coding__NA__chr5:179285939..179286003,+	0	+	179285968
chr5	179289173	179289288	protein_coding__NA__chr5:179289195..179289208,-	0	-	179289207
chr5	179334855	179334970	protein_coding__p1@TBC1D9B__chr5:179334825..179334906,-	0	-	179334889
chr5	179390441	179390556	antisense__NA__chr5:179390514..179390523,+	0	+	179390521
chr5	179499099	179499214	protein_coding__p2@RNF130__chr5:179499108..179499147,-	0	-	179499133
chr5	179510272	179510387	Enhancer__chr5:179510185-179510353	0	+	179510352
chr5	179512385	179512500	Enhancer__chr5:179512347-179512479	0	+	179512465
chr5	179512978	179513093	Enhancer__chr5:179512852-179513059	0	+	179513058
chr5	179513944	179514059	Enhancer__chr5:179513863-179514025	0	+	179514024
chr5	179517604	179517719	Enhancer__chr5:179517331-179517686	0	+	179517684
chr5	179636166	179636281	protein_coding__p1@RASGEF1C__chr5:179636159..179636220,-	0	-	179636200
chr5	179719048	179719163	protein_coding__p1@MAPK9__chr5:179719048..179719098,-	0	-	179719082
chr5	179720129	179720244	intergenic__p1@ENST00000504573__chr5:179720177..179720223,+	0	+	179720209
chr5	179780301	179780416	protein_coding__p1@GFPT2__chr5:179780312..179780343,-	0	-	179780335
chr5	179787295	179787410	Enhancer__chr5:179787136-179787376	0	+	179787375
chr5	179859809	179859924	Enhancer__chr5:179859627-179859895	0	+	179859889
chr5	179868678	179868793	intergenic__p1@ENST00000507681__chr5:179868743..179868768,+	0	+	179868758
chr5	179892279	179892394	Enhancer__chr5:179892034-179892360	0	+	179892359
chr5	179894981	179895096	Enhancer__chr5:179894931-179895217	0	+	179895061
chr5	179921315	179921430	protein_coding__p1@CNOT6__chr5:179921344..179921423,+	0	+	179921395
chr5	180018464	180018579	protein_coding__p1@SCGB3A1__chr5:180018490..180018505,-	0	-	180018498
chr5	180076565	180076680	protein_coding__p1@FLT4__chr5:180076580..180076605,-	0	-	180076599
chr5	180086011	180086126	Enhancer__chr5:180085881-180086092	0	+	180086091
chr5	180111683	180111798	intergenic__NA__chr5:180111761..180111767,+	0	+	180111763
chr5	180116572	180116687	Enhancer__chr5:180116464-180116653	0	+	180116652
chr5	1801440	1801555	protein_coding__p1@NDUFS6__chr5:1801503..1801535,+	0	+	1801520
chr5	1801450	1801565	protein_coding__NA__chr5:1801470..1801495,-	0	-	1801484
chr5	180215029	180215144	intergenic__NA__chr5:180215063..180215064,-	0	-	180215063
chr5	180242581	180242696	protein_coding__p6@MGAT1__chr5:180242601..180242624,-	0	-	180242615
chr5	180244115	180244230	Enhancer__chr5:180244025-180244427	0	+	180244195
chr5	180245012	180245127	Enhancer__chr5:180244883-180245420	0	+	180245092
chr5	180248132	180248247	Enhancer__chr5:180247876-180248417	0	+	180248212
chr5	180253266	180253381	Enhancer__chr5:180253184-180253441	0	+	180253346
chr5	180256271	180256386	Enhancer__chr5:180256099-180256444	0	+	180256351
chr5	180257946	180258061	intergenic__p1@ENST00000502162,p1@ENST00000508309,p1@ENST00000509921__chr5:180257974..180258065,+	0	+	180258026
chr5	180288224	180288339	protein_coding__p1@ZFP62__chr5:180288248..180288291,-	0	-	180288258
chr5	180301046	180301161	Enhancer__chr5:180300925-180301152	0	+	180301126
chr5	180326033	180326148	protein_coding__p2@BTNL8__chr5:180326100..180326136,+	0	+	180326113
chr5	180396203	180396318	Enhancer__chr5:180396070-180396284	0	+	180396283
chr5	180415765	180415880	protein_coding__p2@BTNL3__chr5:180415839..180415851,+	0	+	180415845
chr5	180467153	180467268	protein_coding__p3@BTNL9__chr5:180467219..180467244,+	0	+	180467233
chr5	180514575	180514690	Enhancer__chr5:180514510-180514656	0	+	180514655
chr5	180527433	180527548	Enhancer__chr5:180527494-180527529	0	+	180527513
chr5	180541913	180542028	Enhancer__chr5:180541875-180541994	0	+	180541993
chr5	180581775	180581890	protein_coding__NA__chr5:180581855..180581856,+	0	+	180581855
chr5	180600686	180600801	Enhancer__chr5:180600516-180600767	0	+	180600766
chr5	180611245	180611360	Enhancer__chr5:180611137-180611357	0	+	180611325
chr5	180615514	180615629	Enhancer__chr5:180615428-180615595	0	+	180615594
chr5	180615997	180616112	Enhancer__chr5:180615864-180616079	0	+	180616077
chr5	180616736	180616851	Enhancer__chr5:180616521-180617006	0	+	180616816
chr5	180618789	180618904	intergenic__NA__chr5:180618793..180618827,-	0	-	180618823
chr5	180618840	180618955	intergenic__p2@ENST00000514487__chr5:180618909..180618934,+	0	+	180618920
chr5	180632161	180632276	protein_coding__p1@TRIM7__chr5:180632147..180632213,-	0	-	180632195
chr5	180633067	180633182	intergenic__NA__chr5:180633093..180633107,-	0	-	180633101
chr5	180634005	180634120	Enhancer__chr5:180633694-180634117	0	+	180634085
chr5	180634666	180634781	Enhancer__chr5:180634441-180634803	0	+	180634746
chr5	180649393	180649508	protein_coding__NA__chr5:180649472..180649508,+	0	+	180649473
chr5	180657668	180657783	antisense__NA__chr5:180657683..180657703,-	0	-	180657702
chr5	180675051	180675166	protein_coding__NA__chr5:180675083..180675103,-	0	-	180675085
chr5	180682882	180682997	protein_coding__NA__chr5:180682962..180682963,+	0	+	180682962
chr5	180688109	180688224	div_pc__p1@TRIM52__chr5:180688105..180688162,-	0	-	180688143
chr5	180688133	180688248	div_lnc__p1@ENST00000507434,p1@ENST00000509252,p1@ENST00000514146,p1@uc003mnq.2__chr5:180688170..180688226,+	0	+	180688213
chr5	180708286	180708401	intergenic__p1@ENST00000412295__chr5:180708354..180708380,+	0	+	180708366
chr5	18075399	18075514	Enhancer__chr5:18075344-18075480	0	+	18075479
chr5	18299556	18299671	Enhancer__chr5:18299452-18299668	0	+	18299636
chr5	18391354	18391469	Enhancer__chr5:18391290-18391435	0	+	18391434
chr5	18403595	18403710	Enhancer__chr5:18403562-18403676	0	+	18403675
chr5	1851003	1851118	intergenic__NA__chr5:1851078..1851092,+	0	+	1851083
chr5	1856826	1856941	intergenic__NA__chr5:1856860..1856861,-	0	-	1856860
chr5	18666823	18666938	Enhancer__chr5:18666600-18666904	0	+	18666903
chr5	18698059	18698174	Enhancer__chr5:18697987-18698184	0	+	18698139
chr5	18698409	18698524	Enhancer__chr5:18698353-18698759	0	+	18698489
chr5	18745163	18745278	Enhancer__chr5:18745140-18745321	0	+	18745243
chr5	18746230	18746345	intergenic__p1@ENST00000512978__chr5:18746250..18746285,-	0	-	18746264
chr5	18772815	18772930	Enhancer__chr5:18772777-18772896	0	+	18772895
chr5	1883998	1884113	antisense__p1@ENST00000506335__chr5:1884077..1884085,+	0	+	1884078
chr5	1886914	1887029	div_lnc__NA__chr5:1886994..1887004,+	0	+	1886994
chr5	1887278	1887393	div_pc__NA__chr5:1887304..1887317,-	0	-	1887312
chr5	18960796	18960911	Enhancer__chr5:18960607-18960877	0	+	18960876
chr5	19142420	19142535	intergenic__p1@ENST00000504827__chr5:19142450..19142468,-	0	-	19142454
chr5	191529	191644	protein_coding__p1@LRRC14B__chr5:191592..191615,+	0	+	191609
chr5	19288601	19288716	Enhancer__chr5:19288299-19288682	0	+	19288681
chr5	1930789	1930904	Enhancer__chr5:1930136-1931342	0	+	1930869
chr5	19315261	19315376	Enhancer__chr5:19315150-19315342	0	+	19315341
chr5	195489	195604	intergenic__NA__chr5:195555..195570,+	0	+	195569
chr5	20305595	20305710	antisense__NA__chr5:20305664..20305680,+	0	+	20305675
chr5	20575937	20576052	protein_coding__p3@CDH18__chr5:20575959..20575997,-	0	-	20575971
chr5	20611859	20611974	intergenic__NA__chr5:20611918..20611963,+	0	+	20611939
chr5	2125807	2125922	Enhancer__chr5:2125681-2125937	0	+	2125887
chr5	21392504	21392619	Enhancer__chr5:21392233-21392585	0	+	21392584
chr5	21396045	21396160	Enhancer__chr5:21396018-21396126	0	+	21396125
chr5	21398075	21398190	Enhancer__chr5:21397863-21398161	0	+	21398155
chr5	21398709	21398824	Enhancer__chr5:21398666-21398852	0	+	21398789
chr5	21540126	21540241	Enhancer__chr5:21539943-21540207	0	+	21540206
chr5	21551115	21551230	Enhancer__chr5:21551190-21551442	0	+	21551195
chr5	21616273	21616388	intergenic__NA__chr5:21616347..21616362,+	0	+	21616353
chr5	218228	218343	protein_coding__p1@CCDC127__chr5:218251..218277,-	0	-	218262
chr5	218358	218473	div_pc__p1@SDHA__chr5:218420..218453,+	0	+	218438
chr5	22853716	22853831	protein_coding__NA__chr5:22853725..22853751,-	0	-	22853750
chr5	22947853	22947968	Enhancer__chr5:22947765-22947938	0	+	22947933
chr5	23303708	23303823	Enhancer__chr5:23303766-23303789	0	+	23303788
chr5	23415518	23415633	Enhancer__chr5:23415572-23415664	0	+	23415598
chr5	23507639	23507754	protein_coding__NA__chr5:23507692..23507732,+	0	+	23507719
chr5	23951412	23951527	protein_coding__NA__chr5:23951477..23951511,+	0	+	23951492
chr5	24273227	24273342	Enhancer__chr5:24272966-24273308	0	+	24273307
chr5	24283339	24283454	Enhancer__chr5:24283282-24283641	0	+	24283419
chr5	24645052	24645167	protein_coding__p2@CDH10__chr5:24645078..24645096,-	0	-	24645086
chr5	24740246	24740361	Enhancer__chr5:24740161-24740327	0	+	24740326
chr5	24840597	24840712	intergenic__NA__chr5:24840631..24840632,-	0	-	24840631
chr5	2487883	2487998	Enhancer__chr5:2487787-2487964	0	+	2487963
chr5	25098100	25098215	Enhancer__chr5:25098064-25098181	0	+	25098180
chr5	2515133	2515248	Enhancer__chr5:2515104-2515479	0	+	2515213
chr5	25190746	25190861	intergenic__NA__chr5:25190789..25190830,+	0	+	25190826
chr5	25191084	25191199	intergenic__p1@ENST00000507600__chr5:25191113..25191125,-	0	-	25191118
chr5	25424850	25424965	Enhancer__chr5:25424909-25424931	0	+	25424930
chr5	25438246	25438361	Enhancer__chr5:25438068-25438428	0	+	25438326
chr5	25443418	25443533	Enhancer__chr5:25443137-25443499	0	+	25443498
chr5	25446040	25446155	intergenic__NA__chr5:25446068..25446075,-	0	-	25446074
chr5	25456304	25456419	Enhancer__chr5:25456035-25456404	0	+	25456384
chr5	2559986	2560101	Enhancer__chr5:2559954-2560073	0	+	2560066
chr5	25649890	25650005	Enhancer__chr5:25649889-25649971	0	+	25649970
chr5	2580812	2580927	Enhancer__chr5:2580576-2580893	0	+	2580892
chr5	25910754	25910869	Enhancer__chr5:25910581-25911176	0	+	25910834
chr5	2594568	2594683	Enhancer__chr5:2594554-2594649	0	+	2594648
chr5	26017857	26017972	Enhancer__chr5:26017692-26017938	0	+	26017937
chr5	26327580	26327695	Enhancer__chr5:26327284-26327661	0	+	26327660
chr5	26336285	26336400	Enhancer__chr5:26336181-26336366	0	+	26336365
chr5	26513563	26513678	Enhancer__chr5:26513622-26513644	0	+	26513643
chr5	2669912	2670027	Enhancer__chr5:2669640-2670190	0	+	2669992
chr5	26750095	26750210	intergenic__NA__chr5:26750124..26750131,-	0	-	26750129
chr5	26847094	26847209	Enhancer__chr5:26847119-26847280	0	+	26847174
chr5	2694791	2694906	Enhancer__chr5:2694499-2694872	0	+	2694871
chr5	27121191	27121306	protein_coding__NA__chr5:27121224..27121251,-	0	-	27121225
chr5	271560	271675	div_lnc__p1@ENST00000512642__chr5:271590..271618,-	0	-	271594
chr5	271658	271773	div_pc__p2@PDCD6__chr5:271733..271744,+	0	+	271738
chr5	2719821	2719936	Enhancer__chr5:2719879-2719902	0	+	2719901
chr5	27309979	27310094	Enhancer__chr5:27309667-27310060	0	+	27310059
chr5	2740929	2741044	Enhancer__chr5:2740702-2741010	0	+	2741009
chr5	27436483	27436598	intergenic__NA__chr5:27436516..27436523,-	0	-	27436517
chr5	27472327	27472442	intergenic__p1@LOC643401__chr5:27472371..27472418,+	0	+	27472407
chr5	2752150	2752265	protein_coding__p2@C5orf38__chr5:2752216..2752257,+	0	+	2752230
chr5	2752988	2753103	protein_coding__NA__chr5:2753012..2753030,-	0	-	2753022
chr5	2758464	2758579	Enhancer__chr5:2758153-2758545	0	+	2758544
chr5	2780615	2780730	Enhancer__chr5:2780518-2780773	0	+	2780695
chr5	27962501	27962616	Enhancer__chr5:27962368-27962591	0	+	27962581
chr5	28048475	28048590	Enhancer__chr5:28048294-28048556	0	+	28048555
chr5	28287853	28287968	intergenic__NA__chr5:28287887..28287888,-	0	-	28287887
chr5	28809357	28809472	intergenic__p1@ENST00000504398__chr5:28809366..28809397,-	0	-	28809391
chr5	29143538	29143653	intergenic__p1@uc003jha.1__chr5:29143603..29143622,+	0	+	29143618
chr5	29396082	29396197	intergenic__NA__chr5:29396113..29396121,-	0	-	29396116
chr5	29758973	29759088	Enhancer__chr5:29758752-29759069	0	+	29759053
chr5	29796097	29796212	Enhancer__chr5:29796154-29796219	0	+	29796177
chr5	29835101	29835216	Enhancer__chr5:29834826-29835182	0	+	29835181
chr5	30100007	30100122	Enhancer__chr5:30099812-30100097	0	+	30100087
chr5	30102498	30102613	Enhancer__chr5:30102448-30102589	0	+	30102578
chr5	30104537	30104652	Enhancer__chr5:30104227-30104618	0	+	30104617
chr5	303466	303581	protein_coding__NA__chr5:303546..303547,+	0	+	303546
chr5	30677572	30677687	Enhancer__chr5:30677257-30677653	0	+	30677652
chr5	30694466	30694581	Enhancer__chr5:30694167-30694547	0	+	30694546
chr5	30865511	30865626	Enhancer__chr5:30865190-30865592	0	+	30865591
chr5	30947120	30947235	Enhancer__chr5:30947193-30947201	0	+	30947200
chr5	3106343	3106458	Enhancer__chr5:3106146-3106424	0	+	3106423
chr5	31193795	31193910	protein_coding__p1@CDH6__chr5:31193847..31193887,+	0	+	31193875
chr5	31267652	31267767	antisense__NA__chr5:31267671..31267689,-	0	-	31267686
chr5	31532209	31532324	protein_coding__p2@DROSHA__chr5:31532238..31532249,-	0	-	31532243
chr5	31532327	31532442	protein_coding__p1@C5orf22__chr5:31532384..31532479,+	0	+	31532407
chr5	31639167	31639282	protein_coding__p1@PDZD2__chr5:31639211..31639288,+	0	+	31639247
chr5	3177896	3178011	intergenic__p1@ENST00000505396__chr5:3177968..3177983,+	0	+	3177976
chr5	3188491	3188606	Enhancer__chr5:3188206-3188572	0	+	3188571
chr5	32174390	32174505	div_pc__p1@GOLPH3__chr5:32174369..32174458,-	0	-	32174424
chr5	32174441	32174556	div_lnc__p@chr5:32174483..32174535,+__chr5:32174483..32174535,+	0	+	32174521
chr5	32175486	32175601	Enhancer__chr5:32175167-32175567	0	+	32175566
chr5	32313059	32313174	protein_coding__p2@MTMR12__chr5:32313082..32313120,-	0	-	32313093
chr5	32349188	32349303	Enhancer__chr5:32349231-32349269	0	+	32349268
chr5	32444811	32444926	protein_coding__p2@ZFR__chr5:32444828..32444872,-	0	-	32444845
chr5	32447014	32447129	Enhancer__chr5:32446879-32447095	0	+	32447094
chr5	32531558	32531673	protein_coding__NA__chr5:32531628..32531649,+	0	+	32531638
chr5	32652090	32652205	intergenic__p1@ENST00000514225__chr5:32652119..32652129,-	0	-	32652124
chr5	32689095	32689210	protein_coding__NA__chr5:32689171..32689179,+	0	+	32689175
chr5	32789114	32789229	protein_coding__NA__chr5:32789194..32789200,+	0	+	32789194
chr5	32811142	32811257	Enhancer__chr5:32810921-32811223	0	+	32811222
chr5	32952159	32952274	Enhancer__chr5:32952083-32952240	0	+	32952239
chr5	32982115	32982230	Enhancer__chr5:32982024-32982196	0	+	32982195
chr5	33003931	33004046	Enhancer__chr5:33003912-33004012	0	+	33004011
chr5	33008959	33009074	intergenic__NA__chr5:33009039..33009058,+	0	+	33009039
chr5	3304548	3304663	Enhancer__chr5:3304230-3304631	0	+	3304628
chr5	3311722	3311837	Enhancer__chr5:3311711-3311862	0	+	3311802
chr5	33229685	33229800	intergenic__NA__chr5:33229760..33229775,+	0	+	33229765
chr5	33241948	33242063	Enhancer__chr5:33241753-33242029	0	+	33242028
chr5	33297981	33298096	intergenic__NA__chr5:33298012..33298019,-	0	-	33298015
chr5	33312242	33312357	Enhancer__chr5:33312073-33312323	0	+	33312322
chr5	33313392	33313507	Enhancer__chr5:33313222-33313474	0	+	33313472
chr5	33343939	33344054	Enhancer__chr5:33343896-33344023	0	+	33344019
chr5	33371997	33372112	Enhancer__chr5:33371815-33372155	0	+	33372077
chr5	33440705	33440820	div_lnc__p1@ENST00000507251__chr5:33440703..33440754,-	0	-	33440739
chr5	33440794	33440909	div_pc__p4@TARS__chr5:33440865..33440880,+	0	+	33440874
chr5	33522590	33522705	intergenic__NA__chr5:33522624..33522625,-	0	-	33522624
chr5	33892262	33892377	protein_coding__NA__chr5:33892265..33892322,-	0	-	33892296
chr5	33936178	33936293	protein_coding__NA__chr5:33936250..33936265,+	0	+	33936258
chr5	33984763	33984878	protein_coding__p2@SLC45A2__chr5:33984786..33984820,-	0	-	33984797
chr5	34008152	34008267	protein_coding__p2@AMACR__chr5:34008179..34008215,-	0	-	34008186
chr5	34043283	34043398	protein_coding__p1@C1QTNF3__chr5:34043310..34043325,-	0	-	34043317
chr5	34124547	34124662	protein_coding__NA__chr5:34124581..34124582,-	0	-	34124581
chr5	34494340	34494455	Enhancer__chr5:34494404-34494581	0	+	34494420
chr5	34498888	34499003	Enhancer__chr5:34498715-34498969	0	+	34498968
chr5	34499353	34499468	Enhancer__chr5:34499110-34499497	0	+	34499433
chr5	34500782	34500897	Enhancer__chr5:34500643-34500963	0	+	34500862
chr5	34525913	34526028	Enhancer__chr5:34525926-34526105	0	+	34525993
chr5	34565037	34565152	Enhancer__chr5:34564903-34565130	0	+	34565117
chr5	34571276	34571391	Enhancer__chr5:34571249-34571361	0	+	34571356
chr5	34571602	34571717	Enhancer__chr5:34571432-34571721	0	+	34571682
chr5	34582754	34582869	Enhancer__chr5:34582710-34582835	0	+	34582834
chr5	34583365	34583480	Enhancer__chr5:34583323-34583594	0	+	34583445
chr5	34585684	34585799	Enhancer__chr5:34585438-34585952	0	+	34585764
chr5	34586385	34586500	Enhancer__chr5:34586139-34586737	0	+	34586465
chr5	34587848	34587963	Enhancer__chr5:34587608-34588326	0	+	34587928
chr5	34656256	34656371	protein_coding__p5@RAI14__chr5:34656331..34656351,+	0	+	34656336
chr5	34657308	34657423	antisense__NA__chr5:34657328..34657343,-	0	-	34657342
chr5	34835539	34835654	Enhancer__chr5:34835599-34835693	0	+	34835619
chr5	34839188	34839303	div_pc__p1@TTC23L__chr5:34839260..34839339,+	0	+	34839268
chr5	34839347	34839462	div_lnc__NA__chr5:34839376..34839409,-	0	-	34839381
chr5	34915372	34915487	protein_coding__p2@BRIX1__chr5:34915444..34915461,+	0	+	34915452
chr5	34919068	34919183	protein_coding__NA__chr5:34919074..34919103,-	0	-	34919102
chr5	34929614	34929729	protein_coding__p1@DNAJC21__chr5:34929677..34929789,+	0	+	34929694
chr5	3504071	3504186	intergenic__NA__chr5:3504105..3504121,-	0	-	3504105
chr5	35048019	35048134	protein_coding__p1@AGXT2__chr5:35048047..35048059,-	0	-	35048053
chr5	35230542	35230657	protein_coding__p1@PRLR__chr5:35230569..35230602,-	0	-	35230576
chr5	35281358	35281473	Enhancer__chr5:35281144-35281439	0	+	35281438
chr5	35319939	35320054	Enhancer__chr5:35319810-35320103	0	+	35320019
chr5	35337902	35338017	Enhancer__chr5:35337811-35337993	0	+	35337982
chr5	3536145	3536260	intergenic__NA__chr5:3536174..3536182,-	0	-	3536179
chr5	35383306	35383421	Enhancer__chr5:35383247-35383417	0	+	35383386
chr5	35394202	35394317	Enhancer__chr5:35393983-35394289	0	+	35394282
chr5	35404945	35405060	Enhancer__chr5:35405015-35405048	0	+	35405025
chr5	35431085	35431200	Enhancer__chr5:35430770-35431227	0	+	35431165
chr5	35617893	35618008	protein_coding__p1@SPEF2__chr5:35617940..35618050,+	0	+	35617973
chr5	35817153	35817268	Enhancer__chr5:35817059-35817532	0	+	35817233
chr5	35822903	35823018	Enhancer__chr5:35822621-35822984	0	+	35822983
chr5	35852744	35852859	protein_coding__p4@IL7R__chr5:35852818..35852838,+	0	+	35852824
chr5	35884375	35884490	Enhancer__chr5:35884312-35884698	0	+	35884455
chr5	35938751	35938866	div_pc__NA__chr5:35938783..35938788,-	0	-	35938785
chr5	35938832	35938947	div_lnc__p1@ENST00000503269__chr5:35938895..35938923,+	0	+	35938912
chr5	3595906	3596021	protein_coding__p1@IRX1__chr5:3595977..3595999,+	0	+	3595986
chr5	36001075	36001190	protein_coding__p7@UGT3A1__chr5:36001108..36001145,-	0	-	36001109
chr5	36022079	36022194	Enhancer__chr5:36022010-36022160	0	+	36022159
chr5	36030943	36031058	Enhancer__chr5:36030784-36031024	0	+	36031023
chr5	36071435	36071550	protein_coding__NA__chr5:36071441..36071470,-	0	-	36071469
chr5	36151954	36152069	protein_coding__p1@LMBRD2__chr5:36151978..36152022,-	0	-	36151988
chr5	36152132	36152247	protein_coding__p1@SKP2__chr5:36152179..36152277,+	0	+	36152212
chr5	36242238	36242353	protein_coding__NA__chr5:36242266..36242278,-	0	-	36242272
chr5	36243595	36243710	Enhancer__chr5:36243430-36243676	0	+	36243675
chr5	36302168	36302283	protein_coding__NA__chr5:36302202..36302205,-	0	-	36302202
chr5	36358297	36358412	Enhancer__chr5:36358126-36358437	0	+	36358377
chr5	36425775	36425890	Enhancer__chr5:36425659-36425959	0	+	36425855
chr5	36553329	36553444	Enhancer__chr5:36553131-36553410	0	+	36553409
chr5	36606627	36606742	protein_coding__p1@SLC1A3__chr5:36606700..36606729,+	0	+	36606707
chr5	36689505	36689620	Enhancer__chr5:36689194-36689678	0	+	36689585
chr5	36690600	36690715	Enhancer__chr5:36690488-36690876	0	+	36690680
chr5	36692389	36692504	Enhancer__chr5:36692375-36692470	0	+	36692469
chr5	36693383	36693498	Enhancer__chr5:36693190-36693464	0	+	36693463
chr5	36723181	36723296	Enhancer__chr5:36722958-36723309	0	+	36723261
chr5	36725253	36725368	intergenic__p1@ENST00000508745,p1@ENST00000510740,p1@ENST00000512329__chr5:36725255..36725317,-	0	-	36725287
chr5	36740209	36740324	Enhancer__chr5:36740224-36740324	0	+	36740289
chr5	36744698	36744813	Enhancer__chr5:36744638-36744936	0	+	36744778
chr5	36854974	36855089	Enhancer__chr5:36854982-36855055	0	+	36855054
chr5	36876790	36876905	protein_coding__p2@NIPBL__chr5:36876833..36876894,+	0	+	36876870
chr5	37102168	37102283	Enhancer__chr5:37102128-37102249	0	+	37102248
chr5	37249430	37249545	protein_coding__p1@C5orf42__chr5:37249397..37249512,-	0	-	37249464
chr5	37272875	37272990	Enhancer__chr5:37272795-37272956	0	+	37272955
chr5	37275674	37275789	Enhancer__chr5:37275525-37275858	0	+	37275754
chr5	37371157	37371272	protein_coding__p1@NUP155__chr5:37371163..37371231,-	0	-	37371191
chr5	37379349	37379464	protein_coding__p1@WDR70__chr5:37379413..37379443,+	0	+	37379429
chr5	3738225	3738340	Enhancer__chr5:3737974-3738306	0	+	3738305
chr5	37772056	37772171	Enhancer__chr5:37771819-37772240	0	+	37772136
chr5	37776949	37777064	Enhancer__chr5:37776965-37777327	0	+	37777029
chr5	37839673	37839788	div_pc__NA__chr5:37839666..37839708,-	0	-	37839707
chr5	37840948	37841063	div_lnc__NA__chr5:37841027..37841029,+	0	+	37841028
chr5	37920942	37921057	intergenic__NA__chr5:37920964..37920991,-	0	-	37920976
chr5	37952503	37952618	intergenic__NA__chr5:37952573..37952584,+	0	+	37952583
chr5	38025619	38025734	intergenic__NA__chr5:38025669..38025728,+	0	+	38025699
chr5	38148512	38148627	intergenic__p1@ENST00000508853__chr5:38148587..38148600,+	0	+	38148592
chr5	38258580	38258695	protein_coding__p2@EGFLAM__chr5:38258654..38258667,+	0	+	38258660
chr5	38403507	38403622	antisense__NA__chr5:38403536..38403547,-	0	-	38403541
chr5	38427443	38427558	antisense__NA__chr5:38427458..38427487,-	0	-	38427477
chr5	38467765	38467880	Enhancer__chr5:38467529-38467846	0	+	38467845
chr5	38468433	38468548	intergenic__p1@ENST00000510137__chr5:38468431..38468480,-	0	-	38468467
chr5	38556813	38556928	antisense__p1@MIR3650__chr5:38556858..38556913,+	0	+	38556893
chr5	38608328	38608443	protein_coding__NA__chr5:38608359..38608365,-	0	-	38608362
chr5	38651068	38651183	Enhancer__chr5:38650799-38651230	0	+	38651148
chr5	38660583	38660698	Enhancer__chr5:38660472-38660667	0	+	38660663
chr5	38672640	38672755	Enhancer__chr5:38672702-38672722	0	+	38672720
chr5	38680616	38680731	Enhancer__chr5:38680372-38680698	0	+	38680696
chr5	38720368	38720483	intergenic__NA__chr5:38720402..38720403,-	0	-	38720402
chr5	38783573	38783688	intergenic__NA__chr5:38783648..38783668,+	0	+	38783653
chr5	38845829	38845944	div_lnc__p1@ENST00000513480,p1@uc003jlk.1__chr5:38845812..38845882,-	0	-	38845863
chr5	38846068	38846183	div_pc__p1@OSMR__chr5:38846106..38846174,+	0	+	38846148
chr5	3886770	3886885	Enhancer__chr5:3886748-3886851	0	+	3886850
chr5	39074466	39074581	protein_coding__p1@RICTOR__chr5:39074479..39074515,-	0	-	39074500
chr5	39077227	39077342	Enhancer__chr5:39077105-39077361	0	+	39077307
chr5	39105278	39105393	protein_coding__NA__chr5:39105358..39105359,+	0	+	39105358
chr5	39274595	39274710	protein_coding__p7@FYB__chr5:39274617..39274636,-	0	-	39274629
chr5	39424935	39425050	protein_coding__p1@C9,p2@DAB2__chr5:39424961..39424980,-	0	-	39424969
chr5	39462365	39462480	protein_coding__p26@DAB2__chr5:39462390..39462405,-	0	-	39462399
chr5	39469644	39469759	Enhancer__chr5:39469449-39469725	0	+	39469724
chr5	39470344	39470459	Enhancer__chr5:39470022-39470425	0	+	39470424
chr5	39486207	39486322	Enhancer__chr5:39486280-39486288	0	+	39486287
chr5	39519808	39519923	Enhancer__chr5:39519768-39520016	0	+	39519888
chr5	39520437	39520552	intergenic__p@chr5:39520499..39520525,+__chr5:39520499..39520525,+	0	+	39520517
chr5	39527152	39527267	Enhancer__chr5:39527032-39527237	0	+	39527232
chr5	39543690	39543805	Enhancer__chr5:39543496-39543808	0	+	39543770
chr5	39606206	39606321	Enhancer__chr5:39606080-39606287	0	+	39606286
chr5	3961150	3961265	Enhancer__chr5:3961190-3961262	0	+	3961230
chr5	39713827	39713942	Enhancer__chr5:39713773-39713912	0	+	39713907
chr5	39716823	39716938	Enhancer__chr5:39716547-39716931	0	+	39716903
chr5	39721426	39721541	Enhancer__chr5:39721328-39721512	0	+	39721506
chr5	39761083	39761198	Enhancer__chr5:39760848-39761179	0	+	39761163
chr5	3980259	3980374	Enhancer__chr5:3980262-3980454	0	+	3980339
chr5	40033665	40033780	Enhancer__chr5:40033541-40033780	0	+	40033745
chr5	40224309	40224424	Enhancer__chr5:40224075-40224396	0	+	40224389
chr5	40258649	40258764	Enhancer__chr5:40258590-40258730	0	+	40258729
chr5	40263569	40263684	Enhancer__chr5:40263385-40263650	0	+	40263649
chr5	40280577	40280692	Enhancer__chr5:40280289-40280658	0	+	40280657
chr5	40281728	40281843	Enhancer__chr5:40281597-40281809	0	+	40281808
chr5	40356166	40356281	Enhancer__chr5:40356013-40356270	0	+	40356246
chr5	40356537	40356652	Enhancer__chr5:40356568-40356664	0	+	40356617
chr5	40360924	40361039	Enhancer__chr5:40360914-40361005	0	+	40361004
chr5	40366004	40366119	Enhancer__chr5:40365928-40366085	0	+	40366084
chr5	40378692	40378807	Enhancer__chr5:40378402-40378773	0	+	40378772
chr5	40384394	40384509	Enhancer__chr5:40384315-40384536	0	+	40384474
chr5	40385302	40385417	Enhancer__chr5:40385282-40385417	0	+	40385382
chr5	40386652	40386767	Enhancer__chr5:40386604-40386824	0	+	40386732
chr5	40388543	40388658	Enhancer__chr5:40388555-40388624	0	+	40388623
chr5	40389027	40389142	Enhancer__chr5:40389028-40389125	0	+	40389107
chr5	40391878	40391993	Enhancer__chr5:40391782-40391988	0	+	40391958
chr5	40396586	40396701	Enhancer__chr5:40396530-40396675	0	+	40396666
chr5	40404860	40404975	Enhancer__chr5:40404821-40405006	0	+	40404940
chr5	40405460	40405575	Enhancer__chr5:40405418-40405726	0	+	40405540
chr5	40406290	40406405	Enhancer__chr5:40406129-40406453	0	+	40406370
chr5	40407050	40407165	Enhancer__chr5:40406938-40407269	0	+	40407130
chr5	40410477	40410592	Enhancer__chr5:40410103-40410947	0	+	40410557
chr5	40411227	40411342	Enhancer__chr5:40411118-40411409	0	+	40411307
chr5	4042321	4042436	intergenic__NA__chr5:4042355..4042356,-	0	-	4042355
chr5	40428394	40428509	Enhancer__chr5:40428361-40428496	0	+	40428474
chr5	40429999	40430114	Enhancer__chr5:40430020-40430156	0	+	40430079
chr5	40436706	40436821	Enhancer__chr5:40436647-40436972	0	+	40436786
chr5	40437873	40437988	Enhancer__chr5:40437600-40437979	0	+	40437953
chr5	40441037	40441152	Enhancer__chr5:40440989-40441266	0	+	40441117
chr5	40442603	40442718	Enhancer__chr5:40442487-40442716	0	+	40442683
chr5	40447195	40447310	Enhancer__chr5:40447095-40447379	0	+	40447275
chr5	40480693	40480808	Enhancer__chr5:40480472-40480786	0	+	40480773
chr5	40485260	40485375	Enhancer__chr5:40485241-40485566	0	+	40485340
chr5	40485633	40485748	Enhancer__chr5:40485617-40485833	0	+	40485713
chr5	40486672	40486787	Enhancer__chr5:40486540-40486993	0	+	40486752
chr5	40487229	40487344	Enhancer__chr5:40487144-40487367	0	+	40487309
chr5	40490584	40490699	Enhancer__chr5:40490442-40491221	0	+	40490664
chr5	40492325	40492440	Enhancer__chr5:40492231-40492441	0	+	40492405
chr5	40499307	40499422	Enhancer__chr5:40499200-40499389	0	+	40499387
chr5	40503057	40503172	Enhancer__chr5:40502915-40503143	0	+	40503137
chr5	40503718	40503833	Enhancer__chr5:40503675-40503802	0	+	40503798
chr5	40515245	40515360	Enhancer__chr5:40515089-40515403	0	+	40515325
chr5	40522206	40522321	Enhancer__chr5:40522086-40522320	0	+	40522286
chr5	40570669	40570784	Enhancer__chr5:40570659-40570764	0	+	40570749
chr5	40616094	40616209	Enhancer__chr5:40616019-40616177	0	+	40616174
chr5	40628713	40628828	Enhancer__chr5:40628615-40628933	0	+	40628793
chr5	40653941	40654056	Enhancer__chr5:40653967-40654022	0	+	40654021
chr5	40672670	40672785	Enhancer__chr5:40672647-40672783	0	+	40672750
chr5	40676066	40676181	Enhancer__chr5:40675786-40676209	0	+	40676146
chr5	40679446	40679561	protein_coding__p3@PTGER4__chr5:40679504..40679537,+	0	+	40679526
chr5	40755984	40756099	protein_coding__p1@TTC33__chr5:40755987..40756077,-	0	-	40756018
chr5	40798244	40798359	protein_coding__p1@PRKAA1__chr5:40798263..40798292,-	0	-	40798278
chr5	40835289	40835404	protein_coding__p1@RPL37__chr5:40835303..40835335,-	0	-	40835323
chr5	40841393	40841508	protein_coding__p1@CARD6__chr5:40841446..40841489,+	0	+	40841473
chr5	40909518	40909633	protein_coding__p1@C7__chr5:40909592..40909608,+	0	+	40909598
chr5	41071404	41071519	protein_coding__p1@HEATR7B2__chr5:41071415..41071452,-	0	-	41071438
chr5	41084249	41084364	Enhancer__chr5:41084074-41084331	0	+	41084329
chr5	41114077	41114192	Enhancer__chr5:41113994-41114275	0	+	41114157
chr5	41261536	41261651	protein_coding__p10@C6__chr5:41261566..41261575,-	0	-	41261570
chr5	41288937	41289052	Enhancer__chr5:41288648-41289018	0	+	41289017
chr5	41293576	41293691	Enhancer__chr5:41293580-41293658	0	+	41293656
chr5	41295047	41295162	Enhancer__chr5:41294971-41295128	0	+	41295127
chr5	4135709	4135824	intergenic__NA__chr5:4135770..4135790,+	0	+	4135789
chr5	41510668	41510783	protein_coding__p1@PLCXD3__chr5:41510656..41510713,-	0	-	41510702
chr5	41870068	41870183	div_lnc__NA__chr5:41870143..41870175,+	0	+	41870148
chr5	41870604	41870719	div_pc__p5@OXCT1__chr5:41870631..41870644,-	0	-	41870638
chr5	41904171	41904286	protein_coding__NA__chr5:41904239..41904274,+	0	+	41904251
chr5	41925302	41925417	protein_coding__p1@FBXO4__chr5:41925325..41925416,+	0	+	41925382
chr5	42188314	42188429	intergenic__NA__chr5:42188394..42188395,+	0	+	42188394
chr5	42423818	42423933	protein_coding__p3@GHR__chr5:42423872..42423918,+	0	+	42423898
chr5	42756839	42756954	protein_coding__p1@CCDC152__chr5:42756913..42756963,+	0	+	42756919
chr5	42806296	42806411	antisense__NA__chr5:42806376..42806377,+	0	+	42806376
chr5	42887489	42887604	protein_coding__p12@SEPP1__chr5:42887509..42887533,-	0	-	42887523
chr5	42943911	42944026	Enhancer__chr5:42943717-42944113	0	+	42943991
chr5	42949994	42950109	Enhancer__chr5:42949793-42950117	0	+	42950074
chr5	42995121	42995236	Enhancer__chr5:42994649-42995346	0	+	42995201
chr5	42999795	42999910	Enhancer__chr5:42999523-42999876	0	+	42999875
chr5	43007753	43007868	intergenic__NA__chr5:43007785..43007798,-	0	-	43007787
chr5	43007783	43007898	Enhancer__chr5:43007637-43008177	0	+	43007863
chr5	43008282	43008397	Enhancer__chr5:43008201-43008438	0	+	43008362
chr5	43009503	43009618	Enhancer__chr5:43009341-43009652	0	+	43009583
chr5	43010614	43010729	Enhancer__chr5:43010298-43010802	0	+	43010694
chr5	43018463	43018578	intergenic__p4@ENST00000509036__chr5:43018509..43018559,+	0	+	43018543
chr5	43020211	43020326	Enhancer__chr5:43020158-43020617	0	+	43020291
chr5	43020748	43020863	Enhancer__chr5:43020658-43020829	0	+	43020828
chr5	43033875	43033990	intergenic__p@chr5:43033953..43033958,+__chr5:43033953..43033958,+	0	+	43033955
chr5	43034886	43035001	Enhancer__chr5:43034859-43034967	0	+	43034966
chr5	43041596	43041711	antisense__p3@LOC153684__chr5:43041668..43041682,+	0	+	43041676
chr5	43043307	43043422	protein_coding__p4@C5orf39__chr5:43043277..43043354,-	0	-	43043341
chr5	43051635	43051750	Enhancer__chr5:43051482-43051716	0	+	43051715
chr5	43061980	43062095	Enhancer__chr5:43061828-43062062	0	+	43062060
chr5	43061981	43062096	intergenic__NA__chr5:43062060..43062062,+	0	+	43062061
chr5	43065155	43065270	protein_coding__p5@ZNF131__chr5:43065197..43065244,+	0	+	43065235
chr5	43192246	43192361	protein_coding__p1@NIM1__chr5:43192311..43192384,+	0	+	43192326
chr5	43286849	43286964	intergenic__NA__chr5:43286929..43286930,+	0	+	43286929
chr5	43313545	43313660	protein_coding__p3@HMGCS1__chr5:43313574..43313585,-	0	-	43313579
chr5	43363304	43363419	Enhancer__chr5:43363284-43363385	0	+	43363384
chr5	43412441	43412556	protein_coding__p2@CCL28__chr5:43412425..43412499,-	0	-	43412475
chr5	43483926	43484041	div_pc__p1@C5orf28__chr5:43483929..43484002,-	0	-	43483960
chr5	43483980	43484095	div_lnc__p1@ENST00000504469__chr5:43484033..43484098,+	0	+	43484060
chr5	43515215	43515330	div_pc__p1@C5orf34__chr5:43515231..43515274,-	0	-	43515249
chr5	43515328	43515443	div_lnc__NA__chr5:43515402..43515429,+	0	+	43515408
chr5	43557826	43557941	protein_coding__NA__chr5:43557855..43557867,-	0	-	43557860
chr5	43602714	43602829	div_pc__p2@NNT__chr5:43602750..43602838,+	0	+	43602794
chr5	43603171	43603286	div_lnc__p1@ENST00000500258,p1@ENST00000513560,p1@ENST00000515466,p1@uc003jod.1__chr5:43603161..43603292,-	0	-	43603205
chr5	43773439	43773554	Enhancer__chr5:43773427-43773527	0	+	43773519
chr5	43945592	43945707	Enhancer__chr5:43945591-43945673	0	+	43945672
chr5	44091845	44091960	Enhancer__chr5:44091721-44091926	0	+	44091925
chr5	4411962	4412077	Enhancer__chr5:4412030-4412043	0	+	4412042
chr5	44216052	44216167	Enhancer__chr5:44216109-44216133	0	+	44216132
chr5	443177	443292	protein_coding__p1@C5orf55__chr5:443205..443234,-	0	-	443211
chr5	443210	443325	protein_coding__p1@EXOC3__chr5:443280..443314,+	0	+	443290
chr5	44388763	44388878	div_lnc__NA__chr5:44388843..44388844,+	0	+	44388843
chr5	44389765	44389880	div_pc__p16@FGF10__chr5:44389796..44389809,-	0	-	44389799
chr5	44406016	44406131	Enhancer__chr5:44405989-44406097	0	+	44406096
chr5	44440117	44440232	Enhancer__chr5:44440190-44440314	0	+	44440197
chr5	44483393	44483508	Enhancer__chr5:44483168-44483474	0	+	44483473
chr5	44663688	44663803	Enhancer__chr5:44663713-44663769	0	+	44663768
chr5	44806187	44806302	Enhancer__chr5:44805965-44806268	0	+	44806267
chr5	44808846	44808961	div_lnc__p1@ENST00000503179,p1@ENST00000503452,p1@ENST00000505302,p1@ENST00000505401,p1@ENST00000505637,p1@ENST00000508945,p1@ENST00000514597__chr5:44808821..44808900,-	0	-	44808880
chr5	44808970	44809085	div_pc__p1@MRPS30__chr5:44809032..44809067,+	0	+	44809050
chr5	44826609	44826724	intergenic__NA__chr5:44826666..44826695,+	0	+	44826689
chr5	44875794	44875909	Enhancer__chr5:44875784-44875973	0	+	44875874
chr5	44943882	44943997	Enhancer__chr5:44943814-44943963	0	+	44943962
chr5	45035206	45035321	intergenic__NA__chr5:45035286..45035287,+	0	+	45035286
chr5	4512294	4512409	intergenic__NA__chr5:4512372..4512376,+	0	+	4512374
chr5	45226286	45226401	Enhancer__chr5:45226145-45226391	0	+	45226366
chr5	4565494	4565609	Enhancer__chr5:4565513-4565575	0	+	4565574
chr5	45696417	45696532	protein_coding__p1@HCN1__chr5:45696428..45696488,-	0	-	45696451
chr5	45793744	45793859	Enhancer__chr5:45793437-45793825	0	+	45793824
chr5	46323845	46323960	Enhancer__chr5:46323856-46323926	0	+	46323925
chr5	4640709	4640824	intergenic__NA__chr5:4640784..4640790,+	0	+	4640789
chr5	473155	473270	div_pc__p1@ENST00000342584__chr5:473135..473246,-	0	-	473189
chr5	473254	473369	div_lnc__p@chr5:473319..473425,+__chr5:473319..473425,+	0	+	473334
chr5	4773506	4773621	intergenic__NA__chr5:4773586..4773587,+	0	+	4773586
chr5	4866273	4866388	intergenic__NA__chr5:4866303..4866310,-	0	-	4866307
chr5	4866579	4866694	intergenic__NA__chr5:4866639..4866663,+	0	+	4866659
chr5	4949411	4949526	Enhancer__chr5:4949257-4949492	0	+	4949491
chr5	49621345	49621460	Enhancer__chr5:49621040-49621426	0	+	49621425
chr5	49653227	49653342	Enhancer__chr5:49653216-49653308	0	+	49653307
chr5	49660321	49660436	Enhancer__chr5:49660016-49660402	0	+	49660401
chr5	49739144	49739259	protein_coding__p8@EMB__chr5:49739173..49739184,-	0	-	49739178
chr5	49918380	49918495	Enhancer__chr5:49918361-49918461	0	+	49918460
chr5	49961652	49961767	protein_coding__p8@PARP8__chr5:49961727..49961740,+	0	+	49961732
chr5	50149205	50149320	Enhancer__chr5:50149268-50149286	0	+	50149285
chr5	5026216	5026331	Enhancer__chr5:5026027-5026363	0	+	5026296
chr5	50262806	50262921	intergenic__NA__chr5:50262828..50262843,-	0	-	50262840
chr5	50263520	50263635	Enhancer__chr5:50263404-50263601	0	+	50263600
chr5	50265426	50265541	intergenic__NA__chr5:50265501..50265507,+	0	+	50265506
chr5	50266054	50266169	intergenic__NA__chr5:50266080..50266128,-	0	-	50266088
chr5	5034310	5034425	intergenic__NA__chr5:5034343..5034349,-	0	-	5034344
chr5	5034368	5034483	intergenic__NA__chr5:5034448..5034449,+	0	+	5034448
chr5	50522405	50522520	Enhancer__chr5:50522243-50522486	0	+	50522485
chr5	50677762	50677877	Enhancer__chr5:50677492-50677845	0	+	50677842
chr5	50679065	50679180	div_lnc__p1@uc003joq.1__chr5:50679089..50679107,-	0	-	50679099
chr5	50679201	50679316	div_pc__p1@ISL1__chr5:50679228..50679288,+	0	+	50679281
chr5	50780403	50780518	Enhancer__chr5:50780147-50780591	0	+	50780483
chr5	5078402	5078517	intergenic__p1@ENST00000507950__chr5:5078433..5078439,-	0	-	5078436
chr5	51178010	51178125	Enhancer__chr5:51177794-51178091	0	+	51178090
chr5	51211410	51211525	Enhancer__chr5:51211467-51211491	0	+	51211490
chr5	51270908	51271023	Enhancer__chr5:51270919-51270989	0	+	51270988
chr5	5140186	5140301	div_lnc__p1@ENST00000512155__chr5:5140200..5140232,-	0	-	5140220
chr5	5140362	5140477	div_pc__p2@ADAMTS16__chr5:5140436..5140450,+	0	+	5140442
chr5	51731751	51731866	Enhancer__chr5:51731674-51731832	0	+	51731831
chr5	5176202	5176317	antisense__NA__chr5:5176208..5176237,-	0	-	5176236
chr5	52023672	52023787	Enhancer__chr5:52023689-52023809	0	+	52023752
chr5	52083706	52083821	div_pc__p1@ITGA1,p2@PELO__chr5:52083733..52083821,+	0	+	52083786
chr5	52083706	52083821	protein_coding__p1@ITGA1,p2@PELO__chr5:52083733..52083821,+	0	+	52083786
chr5	52285102	52285217	div_pc__p1@ITGA2__chr5:52285174..52285193,+	0	+	52285182
chr5	52286081	52286196	div_lnc__p1@ENST00000503559,p1@ENST00000505701__chr5:52286103..52286118,-	0	-	52286115
chr5	52405634	52405749	div_lnc__p1@LOC257396__chr5:52405666..52405725,+	0	+	52405714
chr5	52405885	52406000	div_pc__NA__chr5:52405904..52405920,-	0	-	52405919
chr5	524529	524644	div_pc__p1@SLC9A3__chr5:524558..524565,-	0	-	524563
chr5	524563	524678	div_lnc__NA__chr5:524641..524675,+	0	+	524643
chr5	52545532	52545647	Enhancer__chr5:52545484-52545615	0	+	52545612
chr5	52615397	52615512	Enhancer__chr5:52615248-52615546	0	+	52615477
chr5	52619558	52619673	Enhancer__chr5:52619379-52619641	0	+	52619638
chr5	52620386	52620501	Enhancer__chr5:52620136-52620468	0	+	52620466
chr5	52627474	52627589	Enhancer__chr5:52627320-52627670	0	+	52627554
chr5	52629175	52629290	Enhancer__chr5:52629043-52629307	0	+	52629255
chr5	52630284	52630399	Enhancer__chr5:52630176-52630365	0	+	52630364
chr5	52633748	52633863	Enhancer__chr5:52633703-52633938	0	+	52633828
chr5	52636125	52636240	Enhancer__chr5:52636023-52636219	0	+	52636205
chr5	52639170	52639285	Enhancer__chr5:52639111-52639387	0	+	52639250
chr5	52656099	52656214	Enhancer__chr5:52656041-52656180	0	+	52656179
chr5	52656787	52656902	Enhancer__chr5:52656733-52657108	0	+	52656867
chr5	52662368	52662483	Enhancer__chr5:52662185-52662487	0	+	52662448
chr5	52694054	52694169	Enhancer__chr5:52693799-52694135	0	+	52694134
chr5	52714956	52715071	Enhancer__chr5:52714720-52715039	0	+	52715036
chr5	52715357	52715472	Enhancer__chr5:52715258-52715483	0	+	52715437
chr5	52745161	52745276	Enhancer__chr5:52745223-52745242	0	+	52745241
chr5	52776153	52776268	protein_coding__p2@FST__chr5:52776228..52776245,+	0	+	52776233
chr5	52856388	52856503	protein_coding__p1@NDUFS4__chr5:52856456..52856495,+	0	+	52856468
chr5	53115490	53115605	intergenic__p1@ENST00000504552__chr5:53115516..53115545,-	0	-	53115524
chr5	53177276	53177391	intergenic__NA__chr5:53177309..53177312,-	0	-	53177310
chr5	5340620	5340735	Enhancer__chr5:5340490-5340721	0	+	5340700
chr5	5351661	5351776	Enhancer__chr5:5351586-5351742	0	+	5351741
chr5	5352743	5352858	Enhancer__chr5:5352474-5352824	0	+	5352823
chr5	53606368	53606483	protein_coding__p1@ARL15__chr5:53606396..53606431,-	0	-	53606402
chr5	5361293	5361408	Enhancer__chr5:5361249-5361374	0	+	5361373
chr5	53613806	53613921	intergenic__NA__chr5:53613886..53613887,+	0	+	53613886
chr5	53726488	53726603	Enhancer__chr5:53726385-53726569	0	+	53726568
chr5	53751448	53751563	protein_coding__p1@HSPB3__chr5:53751518..53751538,+	0	+	53751528
chr5	5376739	5376854	Enhancer__chr5:5376440-5376820	0	+	5376819
chr5	53813508	53813623	protein_coding__p1@SNX18__chr5:53813536..53813613,+	0	+	53813588
chr5	53848886	53849001	Enhancer__chr5:53848607-53848967	0	+	53848966
chr5	53859338	53859453	Enhancer__chr5:53859355-53859543	0	+	53859418
chr5	53879779	53879894	Enhancer__chr5:53879713-53879860	0	+	53879859
chr5	53886680	53886795	Enhancer__chr5:53886377-53886761	0	+	53886760
chr5	53886862	53886977	Enhancer__chr5:53886788-53887029	0	+	53886942
chr5	53907641	53907756	Enhancer__chr5:53907517-53907722	0	+	53907721
chr5	53922458	53922573	Enhancer__chr5:53922386-53922568	0	+	53922538
chr5	53966225	53966340	Enhancer__chr5:53965938-53966424	0	+	53966305
chr5	53967217	53967332	Enhancer__chr5:53967032-53967422	0	+	53967297
chr5	53968832	53968947	Enhancer__chr5:53968761-53968958	0	+	53968912
chr5	53969641	53969756	Enhancer__chr5:53969444-53970118	0	+	53969721
chr5	53971689	53971804	Enhancer__chr5:53971615-53971811	0	+	53971769
chr5	53972475	53972590	Enhancer__chr5:53972314-53972697	0	+	53972555
chr5	53998762	53998877	Enhancer__chr5:53998804-53998843	0	+	53998842
chr5	54012	54127	Enhancer__chr5:53990-54174	0	+	54092
chr5	54015621	54015736	Enhancer__chr5:54015316-54015702	0	+	54015701
chr5	54034080	54034195	Enhancer__chr5:54033914-54034212	0	+	54034160
chr5	54040293	54040408	Enhancer__chr5:54039991-54040439	0	+	54040373
chr5	54070717	54070832	Enhancer__chr5:54070491-54070804	0	+	54070797
chr5	54082310	54082425	Enhancer__chr5:54082287-54082402	0	+	54082390
chr5	54121101	54121216	Enhancer__chr5:54120977-54121197	0	+	54121181
chr5	54128883	54128998	Enhancer__chr5:54128628-54129104	0	+	54128963
chr5	54129581	54129696	Enhancer__chr5:54129482-54129869	0	+	54129661
chr5	54131648	54131763	Enhancer__chr5:54131558-54131880	0	+	54131728
chr5	54132133	54132248	Enhancer__chr5:54132110-54132304	0	+	54132213
chr5	54133057	54133172	Enhancer__chr5:54132867-54133361	0	+	54133137
chr5	54136871	54136986	Enhancer__chr5:54136828-54136996	0	+	54136951
chr5	54197435	54197550	Enhancer__chr5:54197279-54197516	0	+	54197515
chr5	5420667	5420782	protein_coding__NA__chr5:5420747..5420748,+	0	+	5420747
chr5	54320003	54320118	protein_coding__p1@GZMK__chr5:54320078..54320090,+	0	+	54320083
chr5	54398393	54398508	protein_coding__p1@GZMA__chr5:54398463..54398480,+	0	+	54398473
chr5	544321	544436	Enhancer__chr5:544264-544432	0	+	544401
chr5	54455927	54456042	protein_coding__p1@GPX8__chr5:54455989..54456019,+	0	+	54456007
chr5	54468968	54469083	protein_coding__p1@CDC20B__chr5:54469001..54469028,-	0	-	54469002
chr5	54472425	54472540	Enhancer__chr5:54472215-54472598	0	+	54472505
chr5	54523102	54523217	protein_coding__NA__chr5:54523114..54523163,-	0	-	54523136
chr5	54529400	54529515	div_pc__p1@CCNO__chr5:54529415..54529468,-	0	-	54529434
chr5	54529641	54529756	div_lnc__NA__chr5:54529719..54529746,+	0	+	54529721
chr5	54603487	54603602	protein_coding__p1@DHX29__chr5:54603461..54603537,-	0	-	54603521
chr5	54603498	54603613	protein_coding__p3@SKIV2L2__chr5:54603566..54603589,+	0	+	54603578
chr5	54830780	54830895	protein_coding__p2@PPAP2A__chr5:54830808..54830868,-	0	-	54830814
chr5	54886707	54886822	Enhancer__chr5:54886412-54886788	0	+	54886787
chr5	54893278	54893393	Enhancer__chr5:54893100-54893403	0	+	54893358
chr5	54896585	54896700	Enhancer__chr5:54896440-54896979	0	+	54896665
chr5	54897229	54897344	Enhancer__chr5:54897039-54897427	0	+	54897309
chr5	55033808	55033923	protein_coding__p1@DDX4__chr5:55033872..55033896,+	0	+	55033888
chr5	55068987	55069102	protein_coding__p8@SLC38A9__chr5:55069021..55069040,-	0	-	55069021
chr5	55147104	55147219	protein_coding__p1@IL31RA__chr5:55147177..55147203,+	0	+	55147184
chr5	55290747	55290862	div_pc__p1@IL6ST__chr5:55290773..55290855,-	0	-	55290781
chr5	55290946	55291061	div_lnc__p1@ENST00000500093,p1@uc003jqs.2__chr5:55290977..55291048,+	0	+	55291026
chr5	55347166	55347281	Enhancer__chr5:55347034-55347247	0	+	55347246
chr5	55354766	55354881	intergenic__p1@ENST00000511861__chr5:55354822..55354862,+	0	+	55354846
chr5	55385164	55385279	Enhancer__chr5:55384905-55385304	0	+	55385244
chr5	55529086	55529201	protein_coding__p2@ANKRD55__chr5:55529115..55529168,-	0	-	55529120
chr5	55555201	55555316	Enhancer__chr5:55555067-55555385	0	+	55555281
chr5	55575977	55576092	Enhancer__chr5:55575946-55576115	0	+	55576057
chr5	55597732	55597847	Enhancer__chr5:55597444-55597813	0	+	55597812
chr5	55598232	55598347	Enhancer__chr5:55597915-55598317	0	+	55598312
chr5	55625121	55625236	Enhancer__chr5:55625061-55625202	0	+	55625201
chr5	55635074	55635189	Enhancer__chr5:55634989-55635155	0	+	55635154
chr5	55643206	55643321	Enhancer__chr5:55643078-55643375	0	+	55643286
chr5	55646650	55646765	Enhancer__chr5:55646435-55647044	0	+	55646730
chr5	55654941	55655056	Enhancer__chr5:55654713-55655022	0	+	55655021
chr5	55655103	55655218	Enhancer__chr5:55655118-55655221	0	+	55655183
chr5	5566097	5566212	Enhancer__chr5:5566071-5566178	0	+	5566177
chr5	55708958	55709073	Enhancer__chr5:55708850-55709112	0	+	55709038
chr5	55711329	55711444	Enhancer__chr5:55711184-55711637	0	+	55711409
chr5	55718070	55718185	Enhancer__chr5:55717668-55718171	0	+	55718150
chr5	55725101	55725216	Enhancer__chr5:55724940-55725264	0	+	55725181
chr5	557312	557427	Enhancer__chr5:557070-557448	0	+	557392
chr5	5573696	5573811	Enhancer__chr5:5573454-5573777	0	+	5573776
chr5	55737421	55737536	Enhancer__chr5:55737283-55737549	0	+	55737501
chr5	55777560	55777675	protein_coding__p2@ENST00000506836__chr5:55777586..55777602,-	0	-	55777594
chr5	55786879	55786994	Enhancer__chr5:55786817-55787069	0	+	55786959
chr5	55790381	55790496	Enhancer__chr5:55790149-55790495	0	+	55790461
chr5	55902048	55902163	protein_coding__p1@ENST00000438651__chr5:55902075..55902084,-	0	-	55902082
chr5	55904197	55904312	Enhancer__chr5:55904081-55904422	0	+	55904277
chr5	55906369	55906484	Enhancer__chr5:55906317-55906450	0	+	55906449
chr5	55934886	55935001	Enhancer__chr5:55934809-55935027	0	+	55934966
chr5	55966891	55967006	Enhancer__chr5:55966831-55967044	0	+	55966971
chr5	55967577	55967692	Enhancer__chr5:55967437-55967663	0	+	55967657
chr5	55969186	55969301	Enhancer__chr5:55969082-55969325	0	+	55969266
chr5	55976554	55976669	Enhancer__chr5:55976536-55976839	0	+	55976634
chr5	55982418	55982533	Enhancer__chr5:55982376-55982514	0	+	55982498
chr5	56013208	56013323	Enhancer__chr5:56013185-56013294	0	+	56013288
chr5	56021990	56022105	Enhancer__chr5:56021671-56022071	0	+	56022070
chr5	56025234	56025349	Enhancer__chr5:56025254-56025318	0	+	56025314
chr5	56060150	56060265	Enhancer__chr5:56060040-56060308	0	+	56060230
chr5	56111295	56111410	protein_coding__p1@MAP3K1__chr5:56111361..56111403,+	0	+	56111375
chr5	56158051	56158166	antisense__NA__chr5:56158077..56158086,-	0	-	56158085
chr5	56205098	56205213	protein_coding__p3@C5orf35__chr5:56205149..56205201,+	0	+	56205178
chr5	56206301	56206416	antisense__NA__chr5:56206315..56206336,-	0	-	56206335
chr5	56236792	56236907	antisense__NA__chr5:56236872..56236884,+	0	+	56236872
chr5	56248001	56248116	protein_coding__p3@MIER3__chr5:56248032..56248039,-	0	-	56248035
chr5	56468316	56468431	Enhancer__chr5:56468272-56468727	0	+	56468396
chr5	56469602	56469717	protein_coding__p2@GPBP1__chr5:56469653..56469722,+	0	+	56469682
chr5	56690853	56690968	intergenic__NA__chr5:56690933..56690943,+	0	+	56690933
chr5	56704730	56704845	Enhancer__chr5:56704615-56704811	0	+	56704810
chr5	56731845	56731960	Enhancer__chr5:56731620-56731973	0	+	56731925
chr5	56737515	56737630	Enhancer__chr5:56737388-56737596	0	+	56737595
chr5	56738111	56738226	Enhancer__chr5:56738135-56738571	0	+	56738191
chr5	56778603	56778718	protein_coding__p1@ACTBL2__chr5:56778635..56778640,-	0	-	56778637
chr5	56784283	56784398	Enhancer__chr5:56784239-56784594	0	+	56784363
chr5	56790670	56790785	Enhancer__chr5:56790461-56790772	0	+	56790750
chr5	56862835	56862950	Enhancer__chr5:56862650-56862941	0	+	56862915
chr5	56877305	56877420	Enhancer__chr5:56877215-56877442	0	+	56877385
chr5	56909977	56910092	intergenic__p1@ENST00000509844__chr5:56910048..56910074,+	0	+	56910057
chr5	56918508	56918623	Enhancer__chr5:56918174-56918589	0	+	56918588
chr5	57076472	57076587	Enhancer__chr5:57076259-57076553	0	+	57076552
chr5	57100093	57100208	Enhancer__chr5:57099848-57100234	0	+	57100173
chr5	57112120	57112235	Enhancer__chr5:57111915-57112364	0	+	57112200
chr5	57112824	57112939	Enhancer__chr5:57112814-57113117	0	+	57112904
chr5	57113871	57113986	Enhancer__chr5:57113843-57113952	0	+	57113951
chr5	57117919	57118034	Enhancer__chr5:57117655-57118000	0	+	57117999
chr5	57121108	57121223	Enhancer__chr5:57120821-57121296	0	+	57121188
chr5	57122305	57122420	Enhancer__chr5:57122032-57122386	0	+	57122385
chr5	57133636	57133751	Enhancer__chr5:57133445-57133721	0	+	57133716
chr5	57137632	57137747	Enhancer__chr5:57137483-57137861	0	+	57137712
chr5	57158545	57158660	Enhancer__chr5:57158264-57158637	0	+	57158625
chr5	57376745	57376860	Enhancer__chr5:57376590-57376893	0	+	57376825
chr5	57390047	57390162	Enhancer__chr5:57389991-57390128	0	+	57390127
chr5	57418140	57418255	intergenic__NA__chr5:57418165..57418175,-	0	-	57418174
chr5	57479621	57479736	Enhancer__chr5:57479551-57479905	0	+	57479701
chr5	57537489	57537604	Enhancer__chr5:57537303-57537570	0	+	57537569
chr5	57542584	57542699	Enhancer__chr5:57542411-57542665	0	+	57542664
chr5	57706463	57706578	Enhancer__chr5:57706389-57706561	0	+	57706543
chr5	57755878	57755993	protein_coding__p1@PLK2__chr5:57755903..57755919,-	0	-	57755912
chr5	57758169	57758284	Enhancer__chr5:57758033-57758252	0	+	57758249
chr5	57787183	57787298	protein_coding__p2@GAPT__chr5:57787254..57787271,+	0	+	57787263
chr5	57794755	57794870	Enhancer__chr5:57794453-57794836	0	+	57794835
chr5	57795912	57796027	Enhancer__chr5:57795855-57795993	0	+	57795992
chr5	57877918	57878033	protein_coding__p2@RAB3C__chr5:57877973..57878025,+	0	+	57877998
chr5	58156707	58156822	Enhancer__chr5:58156479-58156810	0	+	58156787
chr5	58166223	58166338	Enhancer__chr5:58165920-58166304	0	+	58166303
chr5	58187091	58187206	Enhancer__chr5:58186995-58187365	0	+	58187171
chr5	58233079	58233194	Enhancer__chr5:58232883-58233370	0	+	58233159
chr5	58244086	58244201	Enhancer__chr5:58243768-58244167	0	+	58244166
chr5	58256032	58256147	Enhancer__chr5:58255899-58256231	0	+	58256112
chr5	58335512	58335627	antisense__p3@ENST00000500224__chr5:58335592..58335632,+	0	+	58335592
chr5	584866	584981	Enhancer__chr5:584616-584947	0	+	584946
chr5	59317001	59317116	antisense__NA__chr5:59317080..59317082,+	0	+	59317081
chr5	59783924	59784039	antisense__p1@PART1__chr5:59783941..59784066,+	0	+	59784004
chr5	59817909	59818024	protein_coding__p19@PDE4D__chr5:59817936..59817963,-	0	-	59817943
chr5	59834418	59834533	Enhancer__chr5:59834380-59834549	0	+	59834498
chr5	59836952	59837067	Enhancer__chr5:59836852-59837180	0	+	59837032
chr5	59995957	59996072	protein_coding__p1@DEPDC1B__chr5:59995921..59996000,-	0	-	59995991
chr5	60140061	60140176	protein_coding__p1@ELOVL7__chr5:60140089..60140118,-	0	-	60140095
chr5	601437	601552	Enhancer__chr5:601191-601577	0	+	601517
chr5	60162797	60162912	intergenic__NA__chr5:60162831..60162832,-	0	-	60162831
chr5	6021137	6021252	intergenic__NA__chr5:6021171..6021172,-	0	-	6021171
chr5	60240862	60240977	protein_coding__p1@ERCC8__chr5:60240858..60240905,-	0	-	60240896
chr5	60240892	60241007	protein_coding__p2@NDUFAF2__chr5:60240943..60241011,+	0	+	60240972
chr5	60457848	60457963	div_lnc__NA__chr5:60457921..60457938,+	0	+	60457928
chr5	60458258	60458373	div_pc__p1@C5orf43__chr5:60458179..60458310,-	0	-	60458292
chr5	60526798	60526913	Enhancer__chr5:60526663-60526879	0	+	60526878
chr5	60571850	60571965	Enhancer__chr5:60571773-60571988	0	+	60571930
chr5	60597799	60597914	Enhancer__chr5:60597691-60598057	0	+	60597879
chr5	60601022	60601137	Enhancer__chr5:60600910-60601202	0	+	60601102
chr5	60602835	60602950	Enhancer__chr5:60602715-60602916	0	+	60602915
chr5	60615438	60615553	Enhancer__chr5:60615240-60615598	0	+	60615518
chr5	60624123	60624238	Enhancer__chr5:60624078-60624207	0	+	60624203
chr5	60625816	60625931	Enhancer__chr5:60625710-60626179	0	+	60625896
chr5	60626338	60626453	Enhancer__chr5:60626321-60626538	0	+	60626418
chr5	60626844	60626959	Enhancer__chr5:60626678-60627139	0	+	60626924
chr5	60628004	60628119	protein_coding__p1@ZSWIM6__chr5:60628074..60628092,+	0	+	60628084
chr5	60921640	60921755	Enhancer__chr5:60921621-60921766	0	+	60921720
chr5	60930630	60930745	Enhancer__chr5:60930420-60930711	0	+	60930710
chr5	60933527	60933642	protein_coding__p1@C5orf64__chr5:60933579..60933613,+	0	+	60933607
chr5	60994224	60994339	antisense__NA__chr5:60994255..60994263,-	0	-	60994258
chr5	61031518	61031633	antisense__p1@ENST00000512882__chr5:61031548..61031556,-	0	-	61031552
chr5	61101140	61101255	Enhancer__chr5:61100852-61101227	0	+	61101220
chr5	61173853	61173968	intergenic__NA__chr5:61173913..61173934,+	0	+	61173933
chr5	612285	612400	div_lnc__NA__chr5:612316..612329,-	0	-	612319
chr5	61230977	61231092	Enhancer__chr5:61230759-61231058	0	+	61231057
chr5	612374	612489	div_pc__p1@CEP72__chr5:612440..612480,+	0	+	612454
chr5	61306936	61307051	Enhancer__chr5:61307004-61307017	0	+	61307016
chr5	61601892	61602007	protein_coding__p4@KIF2A__chr5:61601965..61602002,+	0	+	61601972
chr5	6162786	6162901	Enhancer__chr5:6162553-6162867	0	+	6162866
chr5	61699694	61699809	protein_coding__p1@DIMT1__chr5:61699698..61699744,-	0	-	61699728
chr5	61699778	61699893	protein_coding__NA__chr5:61699847..61699865,+	0	+	61699858
chr5	61874567	61874682	protein_coding__p1@LRRC70,p2@IPO11__chr5:61874637..61874685,+	0	+	61874647
chr5	6263633	6263748	Enhancer__chr5:6263698-6263714	0	+	6263713
chr5	6267724	6267839	Enhancer__chr5:6267686-6267805	0	+	6267804
chr5	6273444	6273559	Enhancer__chr5:6273315-6273566	0	+	6273524
chr5	63258292	63258407	protein_coding__NA__chr5:63258316..63258334,-	0	-	63258326
chr5	63461625	63461740	protein_coding__p1@RNF180__chr5:63461642..63461722,+	0	+	63461705
chr5	6352138	6352253	intergenic__NA__chr5:6352172..6352173,-	0	-	6352172
chr5	6378603	6378718	protein_coding__p1@MED10__chr5:6378614..6378695,-	0	-	6378637
chr5	63802034	63802149	protein_coding__p2@RGS7BP__chr5:63802109..63802139,+	0	+	63802114
chr5	63935114	63935229	Enhancer__chr5:63934985-63935195	0	+	63935194
chr5	63986155	63986270	protein_coding__p2@FAM159B__chr5:63986233..63986261,+	0	+	63986235
chr5	64064483	64064598	protein_coding__p2@SREK1IP1__chr5:64064508..64064529,-	0	-	64064517
chr5	64064695	64064810	protein_coding__p1@CWC27__chr5:64064748..64064793,+	0	+	64064775
chr5	6420836	6420951	Enhancer__chr5:6420813-6421205	0	+	6420916
chr5	64315215	64315330	intergenic__NA__chr5:64315294..64315296,+	0	+	64315295
chr5	64328269	64328384	Enhancer__chr5:64328123-64328532	0	+	64328349
chr5	64331597	64331712	Enhancer__chr5:64331292-64332267	0	+	64331677
chr5	64358677	64358792	Enhancer__chr5:64358648-64358799	0	+	64358757
chr5	64368888	64369003	Enhancer__chr5:64368719-64369105	0	+	64368968
chr5	64372380	64372495	Enhancer__chr5:64372191-64372464	0	+	64372460
chr5	64372678	64372793	Enhancer__chr5:64372561-64372759	0	+	64372758
chr5	64374527	64374642	Enhancer__chr5:64374349-64374608	0	+	64374607
chr5	64398850	64398965	Enhancer__chr5:64398874-64399506	0	+	64398930
chr5	64422322	64422437	Enhancer__chr5:64422269-64422403	0	+	64422402
chr5	64423273	64423388	Enhancer__chr5:64423186-64423354	0	+	64423353
chr5	6448902	6449017	protein_coding__p1@UBE2QL1__chr5:6448948..6449002,+	0	+	6448982
chr5	64777712	64777827	protein_coding__p3@ADAMTS6__chr5:64777733..64777771,-	0	-	64777746
chr5	64796798	64796913	Enhancer__chr5:64796548-64796879	0	+	64796878
chr5	64800215	64800330	Enhancer__chr5:64800282-64800511	0	+	64800295
chr5	64809823	64809938	Enhancer__chr5:64809602-64809952	0	+	64809903
chr5	64858928	64859043	protein_coding__p1@CENPK__chr5:64858944..64859002,-	0	-	64858962
chr5	64859042	64859157	protein_coding__p1@PPWD1__chr5:64859094..64859136,+	0	+	64859122
chr5	64920511	64920626	protein_coding__p1@ENST00000510585__chr5:64920559..64920618,+	0	+	64920591
chr5	64921255	64921370	protein_coding__NA__chr5:64921280..64921295,-	0	-	64921289
chr5	65017993	65018108	protein_coding__p1@NLN__chr5:65018017..65018088,+	0	+	65018073
chr5	65018805	65018920	protein_coding__p4@SGTB__chr5:65018834..65018863,-	0	-	65018839
chr5	65220410	65220525	Enhancer__chr5:65220429-65221204	0	+	65220490
chr5	65220937	65221052	intergenic__NA__chr5:65220968..65220977,-	0	-	65220971
chr5	65222261	65222376	protein_coding__p3@ERBB2IP__chr5:65222299..65222361,+	0	+	65222341
chr5	65439995	65440110	protein_coding__p2@SREK1__chr5:65440032..65440099,+	0	+	65440075
chr5	65505257	65505372	intergenic__NA__chr5:65505283..65505325,-	0	-	65505291
chr5	65529248	65529363	Enhancer__chr5:65529315-65529329	0	+	65529328
chr5	65594177	65594292	intergenic__p1@ENST00000510964__chr5:65594254..65594261,+	0	+	65594257
chr5	65652579	65652694	Enhancer__chr5:65652496-65652660	0	+	65652659
chr5	65807437	65807552	intergenic__NA__chr5:65807471..65807472,-	0	-	65807471
chr5	65814712	65814827	Enhancer__chr5:65814686-65814967	0	+	65814792
chr5	6582168	6582283	intergenic__p1@ENST00000505626,p1@ENST00000507628__chr5:6582243..6582256,+	0	+	6582248
chr5	65878493	65878608	Enhancer__chr5:65878342-65878574	0	+	65878573
chr5	65892140	65892255	protein_coding__p3@MAST4__chr5:65892174..65892229,+	0	+	65892220
chr5	6592890	6593005	Enhancer__chr5:6592815-6592998	0	+	6592970
chr5	66299882	66299997	antisense__p1@MAST4-AS1__chr5:66299905..66299923,-	0	-	66299916
chr5	6633369	6633484	protein_coding__p2@NSUN2__chr5:6633397..6633445,-	0	-	6633403
chr5	6633430	6633545	protein_coding__p2@SRD5A1__chr5:6633474..6633529,+	0	+	6633510
chr5	66492570	66492685	protein_coding__p1@CD180__chr5:66492562..66492635,-	0	-	66492604
chr5	66498800	66498915	Enhancer__chr5:66498749-66498986	0	+	66498880
chr5	66500725	66500840	Enhancer__chr5:66500752-66500937	0	+	66500805
chr5	66503023	66503138	Enhancer__chr5:66502779-66503107	0	+	66503103
chr5	66505073	66505188	Enhancer__chr5:66505092-66505330	0	+	66505153
chr5	66507929	66508044	Enhancer__chr5:66507901-66508010	0	+	66508009
chr5	66510973	66511088	Enhancer__chr5:66510755-66511249	0	+	66511053
chr5	66511805	66511920	Enhancer__chr5:66511530-66511924	0	+	66511885
chr5	66512145	66512260	Enhancer__chr5:66511956-66512390	0	+	66512225
chr5	66518410	66518525	Enhancer__chr5:66518350-66518491	0	+	66518490
chr5	66529129	66529244	Enhancer__chr5:66528867-66529360	0	+	66529209
chr5	66531728	66531843	Enhancer__chr5:66531527-66531959	0	+	66531808
chr5	66553565	66553680	Enhancer__chr5:66553391-66553646	0	+	66553645
chr5	66577876	66577991	Enhancer__chr5:66577788-66577996	0	+	66577956
chr5	66590530	66590645	Enhancer__chr5:66590569-66590717	0	+	66590610
chr5	66597198	66597313	Enhancer__chr5:66597093-66597537	0	+	66597278
chr5	66599399	66599514	Enhancer__chr5:66599258-66599534	0	+	66599479
chr5	66602338	66602453	Enhancer__chr5:66602282-66602419	0	+	66602418
chr5	66611075	66611190	Enhancer__chr5:66611007-66611177	0	+	66611155
chr5	66641630	66641745	Enhancer__chr5:66641373-66641711	0	+	66641710
chr5	66675125	66675240	intergenic__p1@ENST00000503106__chr5:66675200..66675211,+	0	+	66675205
chr5	66677331	66677446	Enhancer__chr5:66677031-66677528	0	+	66677411
chr5	6671727	6671842	intergenic__NA__chr5:6671807..6671808,+	0	+	6671807
chr5	66760344	66760459	Enhancer__chr5:66760363-66760425	0	+	66760424
chr5	667692	667807	protein_coding__NA__chr5:667772..667773,+	0	+	667772
chr5	66771270	66771385	intergenic__p1@ENST00000508512__chr5:66771299..66771310,-	0	-	66771304
chr5	66786591	66786706	Enhancer__chr5:66786490-66786676	0	+	66786671
chr5	66942604	66942719	intergenic__p1@ENST00000507298__chr5:66942627..66942643,-	0	-	66942638
chr5	6706197	6706312	intergenic__NA__chr5:6706231..6706235,-	0	-	6706231
chr5	67066678	67066793	Enhancer__chr5:67066519-67066839	0	+	67066758
chr5	67069438	67069553	Enhancer__chr5:67069285-67069755	0	+	67069518
chr5	67104082	67104197	Enhancer__chr5:67103829-67104163	0	+	67104162
chr5	6713342	6713457	Enhancer__chr5:6712873-6713977	0	+	6713422
chr5	6714565	6714680	protein_coding__NA__chr5:6714641..6714687,+	0	+	6714645
chr5	67232195	67232310	Enhancer__chr5:67232108-67232276	0	+	67232275
chr5	67242417	67242532	Enhancer__chr5:67242397-67242498	0	+	67242497
chr5	67268172	67268287	Enhancer__chr5:67268015-67268253	0	+	67268252
chr5	67272189	67272304	Enhancer__chr5:67272110-67272330	0	+	67272269
chr5	67272926	67273041	Enhancer__chr5:67272998-67273055	0	+	67273006
chr5	67294916	67295031	Enhancer__chr5:67294770-67295126	0	+	67294996
chr5	67298764	67298879	Enhancer__chr5:67298678-67298924	0	+	67298844
chr5	67337924	67338039	Enhancer__chr5:67337977-67338217	0	+	67338004
chr5	67367309	67367424	Enhancer__chr5:67367322-67367390	0	+	67367389
chr5	67406720	67406835	Enhancer__chr5:67406781-67406801	0	+	67406800
chr5	67410606	67410721	Enhancer__chr5:67410541-67410768	0	+	67410686
chr5	67437560	67437675	Enhancer__chr5:67437434-67437641	0	+	67437640
chr5	67437859	67437974	Enhancer__chr5:67437910-67437942	0	+	67437939
chr5	67448941	67449056	Enhancer__chr5:67448850-67449023	0	+	67449021
chr5	67474572	67474687	Enhancer__chr5:67474487-67474653	0	+	67474652
chr5	67485633	67485748	protein_coding__p1@ENST00000520762__chr5:67485710..67485719,+	0	+	67485713
chr5	67511509	67511624	protein_coding__p1@PIK3R1__chr5:67511524..67511628,+	0	+	67511589
chr5	676024	676139	antisense__NA__chr5:676104..676105,+	0	+	676104
chr5	67625540	67625655	Enhancer__chr5:67625455-67625703	0	+	67625620
chr5	67627211	67627326	Enhancer__chr5:67627127-67627339	0	+	67627291
chr5	67628535	67628650	Enhancer__chr5:67628501-67628685	0	+	67628615
chr5	67639430	67639545	Enhancer__chr5:67639455-67639512	0	+	67639510
chr5	67643554	67643669	Enhancer__chr5:67643475-67643635	0	+	67643634
chr5	6765947	6766062	intergenic__p1@ENST00000506093__chr5:6766017..6766038,+	0	+	6766027
chr5	67663296	67663411	Enhancer__chr5:67663192-67663439	0	+	67663376
chr5	6766697	6766812	Enhancer__chr5:6766717-6766947	0	+	6766777
chr5	67670867	67670982	Enhancer__chr5:67670563-67670948	0	+	67670947
chr5	67670867	67670982	intergenic__NA__chr5:67670947..67670948,+	0	+	67670947
chr5	67716673	67716788	Enhancer__chr5:67716540-67716815	0	+	67716753
chr5	67719237	67719352	Enhancer__chr5:67719111-67719318	0	+	67719317
chr5	67730221	67730336	intergenic__p1@ENST00000507733__chr5:67730240..67730266,-	0	-	67730255
chr5	67731544	67731659	Enhancer__chr5:67731585-67731712	0	+	67731624
chr5	6775223	6775338	Enhancer__chr5:6774983-6775332	0	+	6775303
chr5	67752617	67752732	Enhancer__chr5:67752610-67752698	0	+	67752697
chr5	6775778	6775893	Enhancer__chr5:6775804-6775859	0	+	6775858
chr5	67770368	67770483	Enhancer__chr5:67770442-67770449	0	+	67770448
chr5	67806850	67806965	Enhancer__chr5:67806918-67806931	0	+	67806930
chr5	67829343	67829458	intergenic__p1@ENST00000515199__chr5:67829374..67829382,-	0	-	67829377
chr5	67853613	67853728	Enhancer__chr5:67853503-67853694	0	+	67853693
chr5	67875773	67875888	Enhancer__chr5:67875476-67875860	0	+	67875853
chr5	67898828	67898943	Enhancer__chr5:67898567-67898909	0	+	67898908
chr5	68007566	68007681	Enhancer__chr5:68007359-68007647	0	+	68007646
chr5	68026690	68026805	Enhancer__chr5:68026547-68026771	0	+	68026770
chr5	68104167	68104282	Enhancer__chr5:68104164-68104248	0	+	68104247
chr5	68179875	68179990	Enhancer__chr5:68179946-68179956	0	+	68179955
chr5	6827800	6827915	Enhancer__chr5:6827723-6827881	0	+	6827880
chr5	6828088	6828203	Enhancer__chr5:6828067-6828336	0	+	6828168
chr5	6829656	6829771	Enhancer__chr5:6829602-6829957	0	+	6829736
chr5	6832963	6833078	Enhancer__chr5:6832856-6833059	0	+	6833043
chr5	68338763	68338878	Enhancer__chr5:68338463-68338878	0	+	68338843
chr5	68339665	68339780	intergenic__p1@ENST00000479830__chr5:68339691..68339711,-	0	-	68339699
chr5	68389805	68389920	protein_coding__p1@SLC30A5__chr5:68389807..68389922,+	0	+	68389885
chr5	68432071	68432186	intergenic__NA__chr5:68432101..68432119,-	0	-	68432105
chr5	68462896	68463011	protein_coding__p1@CCNB1__chr5:68462944..68463008,+	0	+	68462976
chr5	68485329	68485444	protein_coding__p1@CENPH__chr5:68485363..68485431,+	0	+	68485409
chr5	68513506	68513621	protein_coding__p1@MRPS36__chr5:68513557..68513616,+	0	+	68513586
chr5	68530601	68530716	protein_coding__p3@CDK7__chr5:68530673..68530693,+	0	+	68530681
chr5	68628593	68628708	protein_coding__p1@CCDC125__chr5:68628559..68628648,-	0	-	68628627
chr5	68665056	68665171	protein_coding__NA__chr5:68665134..68665145,+	0	+	68665136
chr5	68665816	68665931	protein_coding__NA__chr5:68665838..68665862,-	0	-	68665850
chr5	6868586	6868701	intergenic__NA__chr5:6868617..6868672,+	0	+	6868666
chr5	68710862	68710977	protein_coding__p1@MARVELD2__chr5:68710906..68710983,+	0	+	68710942
chr5	68788293	68788408	protein_coding__p2@OCLN__chr5:68788365..68788387,+	0	+	68788373
chr5	68855944	68856059	protein_coding__NA__chr5:68856015..68856035,+	0	+	68856024
chr5	6927459	6927574	Enhancer__chr5:6927514-6927543	0	+	6927539
chr5	6933697	6933812	intergenic__NA__chr5:6933777..6933811,+	0	+	6933777
chr5	693394	693509	protein_coding__p1@TPPP__chr5:693421..693481,-	0	-	693428
chr5	6961397	6961512	Enhancer__chr5:6961316-6961478	0	+	6961477
chr5	70308718	70308833	protein_coding__p@chr5:70308745..70308754,-__chr5:70308745..70308754,-	0	-	70308752
chr5	70742132	70742247	intergenic__NA__chr5:70742139..70742167,-	0	-	70742166
chr5	70751399	70751514	protein_coding__p1@BDP1__chr5:70751463..70751503,+	0	+	70751479
chr5	70883052	70883167	protein_coding__p2@MCCC2__chr5:70883117..70883143,+	0	+	70883132
chr5	70991367	70991482	Enhancer__chr5:70991073-70991448	0	+	70991447
chr5	71015021	71015136	protein_coding__p1@CARTPT__chr5:71015094..71015110,+	0	+	71015101
chr5	71045766	71045881	Enhancer__chr5:71045616-71045849	0	+	71045846
chr5	71218585	71218700	Enhancer__chr5:71218510-71218673	0	+	71218665
chr5	71258544	71258659	Enhancer__chr5:71258617-71258625	0	+	71258624
chr5	71310155	71310270	Enhancer__chr5:71310073-71310274	0	+	71310235
chr5	71360823	71360938	Enhancer__chr5:71360595-71360904	0	+	71360903
chr5	71403082	71403197	protein_coding__p2@MAP1B__chr5:71403152..71403169,+	0	+	71403162
chr5	71616119	71616234	protein_coding__p1@PTCD2__chr5:71616188..71616230,+	0	+	71616199
chr5	71616434	71616549	protein_coding__NA__chr5:71616467..71616488,-	0	-	71616468
chr5	71657331	71657446	intergenic__NA__chr5:71657411..71657412,+	0	+	71657411
chr5	71659156	71659271	Enhancer__chr5:71659094-71659472	0	+	71659236
chr5	71686925	71687040	Enhancer__chr5:71686761-71687006	0	+	71687005
chr5	71706869	71706984	Enhancer__chr5:71706819-71707003	0	+	71706949
chr5	71738377	71738492	intergenic__NA__chr5:71738411..71738412,-	0	-	71738411
chr5	71803202	71803317	protein_coding__p1@ZNF366__chr5:71803177..71803255,-	0	-	71803236
chr5	71806879	71806994	Enhancer__chr5:71806748-71806963	0	+	71806959
chr5	71813933	71814048	Enhancer__chr5:71813907-71814028	0	+	71814013
chr5	71815034	71815149	Enhancer__chr5:71814906-71815162	0	+	71815114
chr5	71852336	71852451	Enhancer__chr5:71852331-71852540	0	+	71852416
chr5	71852915	71853030	Enhancer__chr5:71852712-71853181	0	+	71852995
chr5	71855868	71855983	Enhancer__chr5:71855629-71855963	0	+	71855948
chr5	71894289	71894404	Enhancer__chr5:71894046-71894409	0	+	71894369
chr5	71896483	71896598	Enhancer__chr5:71896178-71896784	0	+	71896563
chr5	71914874	71914989	Enhancer__chr5:71914612-71914955	0	+	71914954
chr5	71999067	71999182	Enhancer__chr5:71998945-71999238	0	+	71999147
chr5	72111936	72112051	div_pc__NA__chr5:72112016..72112039,+	0	+	72112016
chr5	72112318	72112433	div_lnc__NA__chr5:72112310..72112363,-	0	-	72112352
chr5	72218427	72218542	Enhancer__chr5:72218346-72218584	0	+	72218507
chr5	72233715	72233830	Enhancer__chr5:72233721-72233796	0	+	72233795
chr5	72234278	72234393	Enhancer__chr5:72234221-72234359	0	+	72234358
chr5	72236129	72236244	Enhancer__chr5:72235988-72236210	0	+	72236209
chr5	72251676	72251791	div_lnc__NA__chr5:72251681..72251716,-	0	-	72251710
chr5	72251733	72251848	div_pc__p2@FCHO2__chr5:72251793..72251825,+	0	+	72251813
chr5	7230445	7230560	Enhancer__chr5:7230424-7230526	0	+	7230525
chr5	72416321	72416436	protein_coding__p1@TMEM171__chr5:72416387..72416409,+	0	+	72416401
chr5	72446430	72446545	intergenic__p1@ENST00000508255__chr5:72446460..72446471,-	0	-	72446464
chr5	72468942	72469057	protein_coding__p1@TMEM174__chr5:72469014..72469029,+	0	+	72469022
chr5	7250890	7251005	Enhancer__chr5:7250846-7251033	0	+	7250970
chr5	72509682	72509797	intergenic__p1@ENST00000513379,p1@ENST00000515556__chr5:72509751..72509785,+	0	+	72509762
chr5	72511993	72512108	Enhancer__chr5:72511984-72512100	0	+	72512073
chr5	72512555	72512670	Enhancer__chr5:72512311-72512636	0	+	72512635
chr5	72599139	72599254	Enhancer__chr5:72599094-72599410	0	+	72599219
chr5	72607739	72607854	Enhancer__chr5:72607592-72607820	0	+	72607819
chr5	7261371	7261486	Enhancer__chr5:7261432-7261462	0	+	7261451
chr5	72660145	72660260	Enhancer__chr5:72659896-72660226	0	+	72660225
chr5	72670542	72670657	Enhancer__chr5:72670335-72670728	0	+	72670622
chr5	72672829	72672944	Enhancer__chr5:72672825-72672912	0	+	72672909
chr5	72715397	72715512	Enhancer__chr5:72715317-72715478	0	+	72715477
chr5	7272808	7272923	Enhancer__chr5:7272852-7272956	0	+	7272888
chr5	72744417	72744532	protein_coding__p2@FOXD1__chr5:72744445..72744466,-	0	-	72744451
chr5	72747256	72747371	intergenic__NA__chr5:72747332..72747341,+	0	+	72747336
chr5	72764101	72764216	Enhancer__chr5:72764124-72764182	0	+	72764181
chr5	72792967	72793082	Enhancer__chr5:72792808-72793048	0	+	72793047
chr5	72794110	72794225	div_lnc__p@chr5:72794120..72794163,-__chr5:72794120..72794163,-	0	-	72794144
chr5	72794187	72794302	div_pc__p1@BTF3__chr5:72794245..72794285,+	0	+	72794267
chr5	72861292	72861407	protein_coding__NA__chr5:72861372..72861373,+	0	+	72861372
chr5	72861470	72861585	protein_coding__p3@ANKRA2__chr5:72861484..72861513,-	0	-	72861504
chr5	72880583	72880698	Enhancer__chr5:72880420-72880664	0	+	72880663
chr5	72921940	72922055	protein_coding__p1@RGNEF__chr5:72921991..72922048,+	0	+	72922020
chr5	73330996	73331111	Enhancer__chr5:73330710-73331077	0	+	73331076
chr5	73384988	73385103	Enhancer__chr5:73384928-73385069	0	+	73385068
chr5	73398996	73399111	intergenic__NA__chr5:73399029..73399052,-	0	-	73399030
chr5	73439692	73439807	Enhancer__chr5:73439577-73439790	0	+	73439772
chr5	7348357	7348472	intergenic__NA__chr5:7348384..7348414,-	0	-	7348391
chr5	73527918	73528033	Enhancer__chr5:73527907-73527999	0	+	73527998
chr5	73611942	73612057	Enhancer__chr5:73611863-73612159	0	+	73612022
chr5	73612276	73612391	Enhancer__chr5:73612322-73612454	0	+	73612356
chr5	73617355	73617470	intergenic__NA__chr5:73617433..73617439,+	0	+	73617435
chr5	73618245	73618360	intergenic__NA__chr5:73618321..73618330,+	0	+	73618325
chr5	73729650	73729765	Enhancer__chr5:73729339-73729731	0	+	73729730
chr5	7373124	7373239	intergenic__NA__chr5:7373149..7373173,-	0	-	7373158
chr5	7373204	7373319	intergenic__p1@ENST00000500616__chr5:7373265..7373294,+	0	+	7373284
chr5	73798608	73798723	Enhancer__chr5:73798290-73798691	0	+	73798688
chr5	73832563	73832678	intergenic__p1@ENST00000507781__chr5:73832592..73832603,-	0	-	73832597
chr5	73839042	73839157	Enhancer__chr5:73839049-73839165	0	+	73839122
chr5	73935809	73935924	protein_coding__NA__chr5:73935881..73935895,+	0	+	73935889
chr5	73937219	73937334	protein_coding__p7@ENC1__chr5:73937244..73937274,-	0	-	73937253
chr5	7396208	7396323	protein_coding__p1@ADCY2__chr5:7396141..7396324,+	0	+	7396288
chr5	74062904	74063019	protein_coding__p1@GFM2__chr5:74062931..74062980,-	0	-	74062938
chr5	74062994	74063109	protein_coding__p1@NSA2__chr5:74063059..74063089,+	0	+	74063074
chr5	74161626	74161741	antisense__p1@LOC441086__chr5:74161693..74161718,+	0	+	74161706
chr5	74162735	74162850	protein_coding__p5@FAM169A__chr5:74162739..74162777,-	0	-	74162769
chr5	74163774	74163889	Enhancer__chr5:74163639-74163858	0	+	74163854
chr5	74212920	74213035	Enhancer__chr5:74212679-74213001	0	+	74213000
chr5	74319723	74319838	intergenic__NA__chr5:74319740..74319774,-	0	-	74319757
chr5	74326218	74326333	protein_coding__NA__chr5:74326252..74326257,-	0	-	74326252
chr5	74348635	74348750	intergenic__NA__chr5:74348657..74348678,-	0	-	74348669
chr5	74353530	74353645	Enhancer__chr5:74353522-74353651	0	+	74353610
chr5	74355951	74356066	Enhancer__chr5:74355814-74356040	0	+	74356031
chr5	74532668	74532783	protein_coding__p1@ANKRD31__chr5:74532696..74532720,-	0	-	74532702
chr5	74616972	74617087	Enhancer__chr5:74616844-74617109	0	+	74617052
chr5	74632273	74632388	div_pc__p4@HMGCR__chr5:74632334..74632364,+	0	+	74632353
chr5	74632686	74632801	div_lnc__p1@ENST00000501886__chr5:74632713..74632732,-	0	-	74632720
chr5	74807635	74807750	protein_coding__p1@POLK__chr5:74807698..74807724,+	0	+	74807715
chr5	74807928	74808043	protein_coding__NA__chr5:74807952..74807992,-	0	-	74807962
chr5	74907215	74907330	protein_coding__NA__chr5:74907290..74907312,+	0	+	74907295
chr5	75013227	75013342	protein_coding__p1@POC5__chr5:75013193..75013278,-	0	-	75013261
chr5	75034488	75034603	Enhancer__chr5:75034241-75034569	0	+	75034568
chr5	75206421	75206536	Enhancer__chr5:75206184-75206581	0	+	75206501
chr5	75379130	75379245	protein_coding__p1@SV2C__chr5:75379186..75379220,+	0	+	75379210
chr5	75380063	75380178	antisense__NA__chr5:75380096..75380118,-	0	-	75380097
chr5	75622658	75622773	antisense__NA__chr5:75622692..75622693,-	0	-	75622692
chr5	75697684	75697799	Enhancer__chr5:75697663-75698026	0	+	75697764
chr5	75698999	75699114	protein_coding__p3@IQGAP2__chr5:75699040..75699090,+	0	+	75699079
chr5	75904775	75904890	antisense__NA__chr5:75904776..75904815,-	0	-	75904809
chr5	75919193	75919308	protein_coding__p2@F2RL2__chr5:75919217..75919250,-	0	-	75919227
chr5	76011879	76011994	div_pc__p1@F2R__chr5:76011919..76012005,+	0	+	76011959
chr5	76012143	76012258	div_lnc__NA__chr5:76012162..76012183,-	0	-	76012177
chr5	76033141	76033256	Enhancer__chr5:76033105-76033222	0	+	76033221
chr5	76034895	76035010	Enhancer__chr5:76034658-76035100	0	+	76034975
chr5	76086674	76086789	Enhancer__chr5:76086514-76086772	0	+	76086754
chr5	76086897	76087012	Enhancer__chr5:76086859-76087104	0	+	76086977
chr5	76102270	76102385	Enhancer__chr5:76102045-76102389	0	+	76102350
chr5	76103302	76103417	Enhancer__chr5:76103019-76103387	0	+	76103382
chr5	76104107	76104222	Enhancer__chr5:76103961-76104259	0	+	76104187
chr5	76110242	76110357	Enhancer__chr5:76110007-76110333	0	+	76110322
chr5	76114744	76114859	protein_coding__p3@F2RL1__chr5:76114796..76114838,+	0	+	76114824
chr5	76145766	76145881	protein_coding__p1@S100Z__chr5:76145832..76145880,+	0	+	76145846
chr5	76248605	76248720	protein_coding__p5@CRHBP__chr5:76248681..76248690,+	0	+	76248685
chr5	76326151	76326266	protein_coding__p1@AGGF1__chr5:76326187..76326300,+	0	+	76326231
chr5	76369929	76370044	antisense__NA__chr5:76370009..76370010,+	0	+	76370009
chr5	76382476	76382591	div_lnc__p1@ENST00000503969__chr5:76382507..76382572,+	0	+	76382556
chr5	76383109	76383224	div_pc__p2@ZBED3__chr5:76383133..76383186,-	0	-	76383143
chr5	76422443	76422558	Enhancer__chr5:76422152-76422524	0	+	76422523
chr5	76451456	76451571	Enhancer__chr5:76451280-76451584	0	+	76451536
chr5	76506079	76506194	protein_coding__NA__chr5:76506144..76506180,+	0	+	76506159
chr5	76916367	76916482	protein_coding__p9@WDR41__chr5:76916396..76916408,-	0	-	76916401
chr5	76934503	76934618	protein_coding__NA__chr5:76934532..76934572,-	0	-	76934537
chr5	76958759	76958874	Enhancer__chr5:76958449-76958840	0	+	76958839
chr5	76967927	76968042	Enhancer__chr5:76967875-76968008	0	+	76968007
chr5	76977146	76977261	Enhancer__chr5:76977025-76977227	0	+	76977226
chr5	77175980	77176095	Enhancer__chr5:77175908-77176078	0	+	77176060
chr5	77177837	77177952	Enhancer__chr5:77177525-77177937	0	+	77177917
chr5	77178649	77178764	Enhancer__chr5:77178463-77178819	0	+	77178729
chr5	77231926	77232041	Enhancer__chr5:77231954-77232009	0	+	77232006
chr5	77289802	77289917	Enhancer__chr5:77289736-77289928	0	+	77289882
chr5	7749881	7749996	antisense__NA__chr5:7749911..7749954,-	0	-	7749915
chr5	77590481	77590596	protein_coding__p1@AP3B1__chr5:77590480..77590557,-	0	-	77590515
chr5	77656156	77656271	div_lnc__p1@ENST00000513755,p1@uc003kfk.2__chr5:77656175..77656253,-	0	-	77656190
chr5	77656273	77656388	div_pc__p2@SCAMP1__chr5:77656342..77656362,+	0	+	77656353
chr5	77779681	77779796	Enhancer__chr5:77779546-77779957	0	+	77779761
chr5	78065819	78065934	protein_coding__p23@LHFPL2__chr5:78065848..78065859,-	0	-	78065853
chr5	78281860	78281975	protein_coding__NA__chr5:78281888..78281900,-	0	-	78281894
chr5	78365511	78365626	protein_coding__p1@BHMT2__chr5:78365577..78365599,+	0	+	78365591
chr5	78407552	78407667	protein_coding__p1@BHMT__chr5:78407625..78407639,+	0	+	78407632
chr5	7851211	7851326	protein_coding__p11@MTRR__chr5:7851282..7851297,+	0	+	7851291
chr5	7851464	7851579	protein_coding__NA__chr5:7851489..7851507,-	0	-	7851498
chr5	78531743	78531858	protein_coding__p1@DMGDH__chr5:78531772..78531853,-	0	-	78531777
chr5	78531873	78531988	protein_coding__p1@JMY__chr5:78531917..78531974,+	0	+	78531953
chr5	7869108	7869223	protein_coding__p1@FASTKD3__chr5:7869108..7869173,-	0	-	7869142
chr5	78809900	78810015	protein_coding__p2@HOMER1__chr5:78809922..78809946,-	0	-	78809934
chr5	78843451	78843566	Enhancer__chr5:78843402-78843606	0	+	78843531
chr5	78843991	78844106	Enhancer__chr5:78843882-78844075	0	+	78844071
chr5	78856682	78856797	Enhancer__chr5:78856687-78856763	0	+	78856762
chr5	78857113	78857228	Enhancer__chr5:78857059-78857243	0	+	78857193
chr5	78857638	78857753	Enhancer__chr5:78857523-78857719	0	+	78857718
chr5	78886410	78886525	Enhancer__chr5:78886263-78886493	0	+	78886490
chr5	78908183	78908298	protein_coding__p1@PAPD4__chr5:78908233..78908316,+	0	+	78908263
chr5	78985578	78985693	protein_coding__p1@CMYA5__chr5:78985648..78985669,+	0	+	78985658
chr5	79136561	79136676	Enhancer__chr5:79136529-79136694	0	+	79136641
chr5	79258797	79258912	Enhancer__chr5:79258800-79259000	0	+	79258877
chr5	79287048	79287163	protein_coding__p1@MTX3__chr5:79287060..79287093,-	0	-	79287082
chr5	79287074	79287189	protein_coding__p3@THBS4__chr5:79287149..79287186,+	0	+	79287154
chr5	79379447	79379562	intergenic__NA__chr5:79379468..79379488,-	0	-	79379481
chr5	79423059	79423174	antisense__NA__chr5:79423137..79423143,+	0	+	79423139
chr5	79551830	79551945	protein_coding__p1@SERINC5__chr5:79551858..79551907,-	0	-	79551864
chr5	79553535	79553650	Enhancer__chr5:79553045-79553765	0	+	79553615
chr5	79584867	79584982	Enhancer__chr5:79584551-79584948	0	+	79584947
chr5	79615742	79615857	protein_coding__p1@SPZ1__chr5:79615816..79615827,+	0	+	79615822
chr5	79695726	79695841	Enhancer__chr5:79695212-79695829	0	+	79695806
chr5	79703755	79703870	protein_coding__p3@ZFYVE16__chr5:79703823..79703841,+	0	+	79703835
chr5	79783730	79783845	div_lnc__p1@ENST00000508000__chr5:79783748..79783793,-	0	-	79783764
chr5	79783753	79783868	div_pc__p2@FAM151B__chr5:79783817..79783842,+	0	+	79783833
chr5	79866242	79866357	protein_coding__NA__chr5:79866242..79866290,-	0	-	79866276
chr5	79869215	79869330	Enhancer__chr5:79869152-79869296	0	+	79869295
chr5	79902489	79902604	Enhancer__chr5:79902559-79902570	0	+	79902569
chr5	79946792	79946907	protein_coding__p2@MTRNR2L2__chr5:79946820..79946857,-	0	-	79946826
chr5	79950390	79950505	protein_coding__p1@MSH3__chr5:79950463..79950487,+	0	+	79950470
chr5	79950767	79950882	protein_coding__p1@DHFR__chr5:79950775..79950821,-	0	-	79950801
chr5	80217077	80217192	Enhancer__chr5:80216788-80217158	0	+	80217157
chr5	80254013	80254128	Enhancer__chr5:80253952-80254094	0	+	80254093
chr5	80256410	80256525	div_pc__p2@RASGRF2__chr5:80256453..80256506,+	0	+	80256490
chr5	80256749	80256864	div_lnc__NA__chr5:80256758..80256784,-	0	-	80256783
chr5	80529062	80529177	protein_coding__p1@CKMT2__chr5:80529134..80529149,+	0	+	80529142
chr5	80564757	80564872	Enhancer__chr5:80564528-80564843	0	+	80564837
chr5	80579350	80579465	Enhancer__chr5:80579237-80579431	0	+	80579430
chr5	80597325	80597440	div_pc__p2@ZCCHC9__chr5:80597398..80597418,+	0	+	80597405
chr5	80597330	80597445	div_lnc__p1@LOC100131067__chr5:80597357..80597393,-	0	-	80597364
chr5	80689916	80690031	protein_coding__p1@ACOT12__chr5:80689945..80689958,-	0	-	80689950
chr5	80705712	80705827	Enhancer__chr5:80705760-80705793	0	+	80705792
chr5	80707597	80707712	Enhancer__chr5:80707651-80707683	0	+	80707677
chr5	81047591	81047706	protein_coding__NA__chr5:81047620..81047644,-	0	-	81047625
chr5	81054730	81054845	Enhancer__chr5:81054697-81054861	0	+	81054810
chr5	81069510	81069625	Enhancer__chr5:81069582-81069591	0	+	81069590
chr5	81074969	81075084	Enhancer__chr5:81074673-81075064	0	+	81075049
chr5	81081347	81081462	Enhancer__chr5:81081275-81081428	0	+	81081427
chr5	81147732	81147847	Enhancer__chr5:81147637-81148063	0	+	81147812
chr5	81147808	81147923	intergenic__p1@ENST00000512859__chr5:81147871..81147905,+	0	+	81147888
chr5	81148692	81148807	Enhancer__chr5:81148608-81149026	0	+	81148772
chr5	81149612	81149727	Enhancer__chr5:81149415-81149815	0	+	81149692
chr5	81267761	81267876	protein_coding__p1@ATG10__chr5:81267834..81267868,+	0	+	81267841
chr5	81574381	81574496	protein_coding__NA__chr5:81574411..81574455,-	0	-	81574415
chr5	81575428	81575543	protein_coding__NA__chr5:81575483..81575509,+	0	+	81575508
chr5	81693017	81693132	Enhancer__chr5:81692717-81693105	0	+	81693097
chr5	81701676	81701791	Enhancer__chr5:81701396-81701769	0	+	81701756
chr5	81702313	81702428	Enhancer__chr5:81702078-81702394	0	+	81702393
chr5	81717200	81717315	Enhancer__chr5:81717066-81717283	0	+	81717280
chr5	81722550	81722665	Enhancer__chr5:81722343-81722631	0	+	81722630
chr5	81742742	81742857	Enhancer__chr5:81742564-81742823	0	+	81742822
chr5	81934297	81934412	Enhancer__chr5:81934356-81934439	0	+	81934377
chr5	82005854	82005969	Enhancer__chr5:82005927-82005935	0	+	82005934
chr5	82154674	82154789	Enhancer__chr5:82154448-82154799	0	+	82154754
chr5	82159190	82159305	Enhancer__chr5:82159039-82159271	0	+	82159270
chr5	82216836	82216951	intergenic__NA__chr5:82216868..82216875,-	0	-	82216870
chr5	82224627	82224742	Enhancer__chr5:82224684-82224708	0	+	82224707
chr5	82235488	82235603	Enhancer__chr5:82235322-82235569	0	+	82235568
chr5	82307701	82307816	Enhancer__chr5:82307578-82308063	0	+	82307781
chr5	82327912	82328027	Enhancer__chr5:82327653-82327993	0	+	82327992
chr5	82339315	82339430	Enhancer__chr5:82339174-82339396	0	+	82339395
chr5	82373331	82373446	protein_coding__p1@XRCC4__chr5:82373379..82373444,+	0	+	82373411
chr5	82373647	82373762	protein_coding__NA__chr5:82373680..82373699,-	0	-	82373681
chr5	82664290	82664405	Enhancer__chr5:82664194-82664491	0	+	82664370
chr5	82664991	82665106	Enhancer__chr5:82664842-82665072	0	+	82665071
chr5	82670120	82670235	Enhancer__chr5:82669990-82670202	0	+	82670200
chr5	82670563	82670678	Enhancer__chr5:82670509-82670662	0	+	82670643
chr5	82673100	82673215	Enhancer__chr5:82673073-82673304	0	+	82673180
chr5	82674931	82675046	Enhancer__chr5:82674868-82675097	0	+	82675011
chr5	82677022	82677137	Enhancer__chr5:82677091-82677103	0	+	82677102
chr5	82683044	82683159	Enhancer__chr5:82682858-82683173	0	+	82683124
chr5	82696269	82696384	Enhancer__chr5:82696125-82696357	0	+	82696349
chr5	82702890	82703005	Enhancer__chr5:82702779-82702990	0	+	82702970
chr5	82767163	82767278	protein_coding__p6@VCAN__chr5:82767238..82767265,+	0	+	82767243
chr5	82877100	82877215	antisense__NA__chr5:82877134..82877137,-	0	-	82877134
chr5	82886677	82886792	Enhancer__chr5:82886397-82886761	0	+	82886757
chr5	83017400	83017515	protein_coding__NA__chr5:83017431..83017453,-	0	-	83017434
chr5	83018398	83018513	Enhancer__chr5:83018086-83018575	0	+	83018478
chr5	83064522	83064637	Enhancer__chr5:83064228-83064603	0	+	83064602
chr5	83140510	83140625	Enhancer__chr5:83140507-83140806	0	+	83140590
chr5	83214944	83215059	Enhancer__chr5:83214867-83215139	0	+	83215024
chr5	83220089	83220204	Enhancer__chr5:83219939-83220298	0	+	83220169
chr5	83221077	83221192	Enhancer__chr5:83221150-83221158	0	+	83221157
chr5	83680251	83680366	div_lnc__p1@ENST00000509406__chr5:83680321..83680350,+	0	+	83680331
chr5	83680576	83680691	div_pc__p2@EDIL3__chr5:83680603..83680617,-	0	-	83680610
chr5	83777082	83777197	Enhancer__chr5:83776854-83777163	0	+	83777162
chr5	83785029	83785144	Enhancer__chr5:83785098-83785110	0	+	83785109
chr5	83790599	83790714	Enhancer__chr5:83790350-83790680	0	+	83790679
chr5	83933404	83933519	Enhancer__chr5:83933466-83933504	0	+	83933484
chr5	8401147	8401262	Enhancer__chr5:8401222-8401229	0	+	8401227
chr5	84086313	84086428	Enhancer__chr5:84086289-84086461	0	+	84086393
chr5	84087108	84087223	Enhancer__chr5:84086997-84087245	0	+	84087188
chr5	8445559	8445674	intergenic__NA__chr5:8445593..8445594,-	0	-	8445593
chr5	8450775	8450890	intergenic__NA__chr5:8450855..8450856,+	0	+	8450855
chr5	8457641	8457756	intergenic__NA__chr5:8457667..8457689,-	0	-	8457675
chr5	84742977	84743092	intergenic__NA__chr5:84743057..84743058,+	0	+	84743057
chr5	84744120	84744235	Enhancer__chr5:84744146-84744237	0	+	84744200
chr5	84859643	84859758	Enhancer__chr5:84859384-84859724	0	+	84859723
chr5	84959370	84959485	intergenic__NA__chr5:84959432..84959451,+	0	+	84959450
chr5	850660	850775	protein_coding__p1@ZDHHC11__chr5:850676..850697,-	0	-	850694
chr5	8525190	8525305	intergenic__NA__chr5:8525251..8525284,+	0	+	8525270
chr5	85303834	85303949	Enhancer__chr5:85303843-85303915	0	+	85303914
chr5	85395240	85395355	Enhancer__chr5:85394936-85395321	0	+	85395320
chr5	85654402	85654517	Enhancer__chr5:85654132-85654483	0	+	85654482
chr5	85789104	85789219	Enhancer__chr5:85789046-85789185	0	+	85789184
chr5	85833682	85833797	Enhancer__chr5:85833622-85833763	0	+	85833762
chr5	85913677	85913792	protein_coding__p1@COX7C__chr5:85913736..85913769,+	0	+	85913757
chr5	86042586	86042701	intergenic__NA__chr5:86042666..86042667,+	0	+	86042666
chr5	86172514	86172629	Enhancer__chr5:86172267-86172595	0	+	86172594
chr5	86273209	86273324	Enhancer__chr5:86273106-86273352	0	+	86273289
chr5	86275712	86275827	Enhancer__chr5:86275506-86275814	0	+	86275792
chr5	86298559	86298674	Enhancer__chr5:86298338-86298640	0	+	86298639
chr5	86316102	86316217	Enhancer__chr5:86316064-86316214	0	+	86316182
chr5	86417288	86417403	Enhancer__chr5:86417249-86417398	0	+	86417368
chr5	86417983	86418098	Enhancer__chr5:86417910-86418259	0	+	86418063
chr5	86437363	86437478	Enhancer__chr5:86437073-86437444	0	+	86437443
chr5	86534908	86535023	protein_coding__NA__chr5:86534942..86534943,-	0	-	86534942
chr5	86563619	86563734	protein_coding__p1@RASA1__chr5:86563636..86563712,+	0	+	86563699
chr5	86673152	86673267	antisense__NA__chr5:86673186..86673207,-	0	-	86673186
chr5	86708681	86708796	protein_coding__p1@CCNH__chr5:86708670..86708766,-	0	-	86708715
chr5	86825438	86825553	Enhancer__chr5:86825396-86825519	0	+	86825518
chr5	86957776	86957891	intergenic__p1@ENST00000504287__chr5:86957851..86957865,+	0	+	86957856
chr5	87029088	87029203	intergenic__NA__chr5:87029100..87029146,-	0	-	87029122
chr5	87117664	87117779	Enhancer__chr5:87117594-87117745	0	+	87117744
chr5	87129876	87129991	Enhancer__chr5:87129889-87129957	0	+	87129956
chr5	87214566	87214681	Enhancer__chr5:87214641-87214647	0	+	87214646
chr5	87564627	87564742	div_lnc__p2@LOC100505894__chr5:87564687..87564779,+	0	+	87564707
chr5	87565258	87565373	div_pc__NA__chr5:87565289..87565293,-	0	-	87565292
chr5	87662646	87662761	Enhancer__chr5:87662538-87662727	0	+	87662726
chr5	87692875	87692990	Enhancer__chr5:87692594-87693229	0	+	87692955
chr5	87734883	87734998	intergenic__NA__chr5:87734917..87734919,-	0	-	87734917
chr5	87799021	87799136	Enhancer__chr5:87798983-87799105	0	+	87799101
chr5	87835867	87835982	Enhancer__chr5:87835885-87836098	0	+	87835947
chr5	87851569	87851684	Enhancer__chr5:87851521-87851656	0	+	87851649
chr5	8785224	8785339	intergenic__NA__chr5:8785258..8785259,-	0	-	8785258
chr5	87956898	87957013	Enhancer__chr5:87956632-87957169	0	+	87956978
chr5	87959661	87959776	Enhancer__chr5:87959441-87959829	0	+	87959741
chr5	87967446	87967561	Enhancer__chr5:87967371-87967797	0	+	87967526
chr5	87971939	87972054	intergenic__p2@ENST00000510274__chr5:87972010..87972025,+	0	+	87972019
chr5	87983592	87983707	Enhancer__chr5:87983386-87983674	0	+	87983672
chr5	87985071	87985186	Enhancer__chr5:87985071-87985193	0	+	87985151
chr5	87985443	87985558	Enhancer__chr5:87985363-87985679	0	+	87985523
chr5	87986816	87986931	intergenic__p10@LINC00461__chr5:87986845..87986857,-	0	-	87986850
chr5	87987854	87987969	intergenic__NA__chr5:87987928..87987935,+	0	+	87987934
chr5	87989528	87989643	intergenic__NA__chr5:87989551..87989568,-	0	-	87989562
chr5	88179109	88179224	antisense__NA__chr5:88179166..88179195,+	0	+	88179189
chr5	88199793	88199908	protein_coding__NA__chr5:88199827..88199832,-	0	-	88199827
chr5	88219961	88220076	Enhancer__chr5:88219671-88220042	0	+	88220041
chr5	88249331	88249446	Enhancer__chr5:88249242-88249425	0	+	88249411
chr5	88252341	88252456	Enhancer__chr5:88252267-88252500	0	+	88252421
chr5	88367500	88367615	Enhancer__chr5:88367349-88367581	0	+	88367580
chr5	8839773	8839888	intergenic__p1@ENST00000510229__chr5:8839848..8839860,+	0	+	8839853
chr5	8844104	8844219	Enhancer__chr5:8843874-8844185	0	+	8844184
chr5	88486920	88487035	Enhancer__chr5:88486933-88487001	0	+	88487000
chr5	88499462	88499577	Enhancer__chr5:88499363-88499762	0	+	88499542
chr5	88500909	88501024	Enhancer__chr5:88500691-88501014	0	+	88500989
chr5	88550623	88550738	Enhancer__chr5:88550638-88550704	0	+	88550703
chr5	88567432	88567547	Enhancer__chr5:88567403-88567611	0	+	88567512
chr5	88578805	88578920	Enhancer__chr5:88578660-88578886	0	+	88578885
chr5	88589780	88589895	Enhancer__chr5:88589438-88590015	0	+	88589860
chr5	88597550	88597665	Enhancer__chr5:88597488-88597631	0	+	88597630
chr5	88599075	88599190	Enhancer__chr5:88598870-88599245	0	+	88599155
chr5	88609803	88609918	Enhancer__chr5:88609683-88609884	0	+	88609883
chr5	88695506	88695621	Enhancer__chr5:88695442-88695627	0	+	88695586
chr5	88716902	88717017	Enhancer__chr5:88716854-88717050	0	+	88716982
chr5	88741168	88741283	Enhancer__chr5:88740978-88741351	0	+	88741248
chr5	88753986	88754101	Enhancer__chr5:88753859-88754177	0	+	88754066
chr5	88877016	88877131	intergenic__NA__chr5:88877080..88877117,+	0	+	88877096
chr5	88999820	88999935	Enhancer__chr5:88999738-88999908	0	+	88999900
chr5	89052928	89053043	Enhancer__chr5:89052822-89053009	0	+	89053008
chr5	89196382	89196497	intergenic__NA__chr5:89196462..89196463,+	0	+	89196462
chr5	89219667	89219782	Enhancer__chr5:89219373-89219748	0	+	89219747
chr5	89259576	89259691	Enhancer__chr5:89259292-89259660	0	+	89259656
chr5	892881	892996	protein_coding__p1@BRD9__chr5:892880..892949,-	0	-	892915
chr5	892918	893033	protein_coding__p1@TRIP13__chr5:892954..893050,+	0	+	892998
chr5	89313672	89313787	Enhancer__chr5:89313497-89313753	0	+	89313752
chr5	89451624	89451739	Enhancer__chr5:89451450-89451878	0	+	89451704
chr5	89546220	89546335	Enhancer__chr5:89545918-89546301	0	+	89546300
chr5	89585839	89585954	intergenic__NA__chr5:89585869..89585878,-	0	-	89585873
chr5	89622978	89623093	Enhancer__chr5:89622952-89623064	0	+	89623058
chr5	89647895	89648010	Enhancer__chr5:89647964-89647976	0	+	89647975
chr5	89705535	89705650	protein_coding__p1@CETN3__chr5:89705537..89705610,-	0	-	89705569
chr5	89769646	89769761	protein_coding__NA__chr5:89769681..89769731,+	0	+	89769726
chr5	89770520	89770635	protein_coding__p1@MBLAC2__chr5:89770542..89770574,-	0	-	89770554
chr5	8981336	8981451	Enhancer__chr5:8981221-8981557	0	+	8981416
chr5	89824818	89824933	protein_coding__NA__chr5:89824892..89824933,+	0	+	89824898
chr5	89825366	89825481	protein_coding__p1@LYSMD3__chr5:89825328..89825422,-	0	-	89825400
chr5	90466224	90466339	Enhancer__chr5:90466120-90466308	0	+	90466304
chr5	90478769	90478884	Enhancer__chr5:90478577-90478850	0	+	90478849
chr5	90485993	90486108	Enhancer__chr5:90485915-90486074	0	+	90486073
chr5	90515065	90515180	Enhancer__chr5:90514939-90515247	0	+	90515145
chr5	90525032	90525147	Enhancer__chr5:90524899-90525113	0	+	90525112
chr5	90546264	90546379	Enhancer__chr5:90546326-90546345	0	+	90546344
chr5	90577405	90577520	intergenic__NA__chr5:90577434..90577445,-	0	-	90577439
chr5	90579890	90580005	Enhancer__chr5:90579794-90579971	0	+	90579970
chr5	90597533	90597648	Enhancer__chr5:90597376-90597666	0	+	90597613
chr5	90604551	90604666	Enhancer__chr5:90604425-90604632	0	+	90604631
chr5	90610184	90610299	intergenic__p1@ENST00000513626,p1@uc003kjy.1__chr5:90610209..90610226,-	0	-	90610218
chr5	90650174	90650289	intergenic__NA__chr5:90650254..90650255,+	0	+	90650254
chr5	90662492	90662607	Enhancer__chr5:90662566-90662573	0	+	90662572
chr5	90679099	90679214	protein_coding__p1@ARRDC3__chr5:90679111..90679143,-	0	-	90679133
chr5	90680556	90680671	Enhancer__chr5:90680524-90680637	0	+	90680636
chr5	90686308	90686423	Enhancer__chr5:90686186-90686389	0	+	90686388
chr5	90700810	90700925	Enhancer__chr5:90700877-90700891	0	+	90700890
chr5	90765755	90765870	Enhancer__chr5:90765478-90765836	0	+	90765835
chr5	90772872	90772987	Enhancer__chr5:90772639-90772960	0	+	90772952
chr5	91015982	91016097	Enhancer__chr5:91015868-91016069	0	+	91016062
chr5	91378333	91378448	intergenic__p1@ENST00000507217__chr5:91378410..91378419,+	0	+	91378413
chr5	91572027	91572142	Enhancer__chr5:91571858-91572108	0	+	91572107
chr5	91624961	91625076	intergenic__NA__chr5:91625034..91625042,+	0	+	91625041
chr5	91690877	91690992	Enhancer__chr5:91690867-91690958	0	+	91690957
chr5	91949435	91949550	Enhancer__chr5:91949366-91949620	0	+	91949515
chr5	91996535	91996650	intergenic__NA__chr5:91996569..91996575,-	0	-	91996569
chr5	92023898	92024013	intergenic__p1@ENST00000503489__chr5:92023923..92023954,-	0	-	92023932
chr5	92075270	92075385	Enhancer__chr5:92074962-92075351	0	+	92075350
chr5	92222025	92222140	Enhancer__chr5:92221738-92222106	0	+	92222105
chr5	92275251	92275366	intergenic__NA__chr5:92275276..92275291,-	0	-	92275285
chr5	92593901	92594016	Enhancer__chr5:92593669-92593984	0	+	92593981
chr5	92678536	92678651	Enhancer__chr5:92678371-92678771	0	+	92678616
chr5	92761157	92761272	Enhancer__chr5:92760867-92761238	0	+	92761237
chr5	92913932	92914047	Enhancer__chr5:92913655-92914013	0	+	92914012
chr5	92914904	92915019	Enhancer__chr5:92914746-92915169	0	+	92914984
chr5	92918849	92918964	protein_coding__p1@NR2F1__chr5:92918919..92918942,+	0	+	92918929
chr5	92921288	92921403	antisense__NA__chr5:92921317..92921343,-	0	-	92921322
chr5	92932667	92932782	Enhancer__chr5:92932600-92932748	0	+	92932747
chr5	92933020	92933135	Enhancer__chr5:92932960-92933102	0	+	92933100
chr5	92935272	92935387	Enhancer__chr5:92935260-92935353	0	+	92935352
chr5	92937376	92937491	Enhancer__chr5:92937296-92937457	0	+	92937456
chr5	92940269	92940384	Enhancer__chr5:92940140-92940350	0	+	92940349
chr5	92950179	92950294	Enhancer__chr5:92949916-92950260	0	+	92950259
chr5	93077271	93077386	div_pc__p1@POU5F2__chr5:93077293..93077310,-	0	-	93077305
chr5	93077279	93077394	div_lnc__NA__chr5:93077345..93077367,+	0	+	93077359
chr5	93447305	93447420	protein_coding__p1@FAM172A__chr5:93447333..93447386,-	0	-	93447339
chr5	9363299	9363414	antisense__NA__chr5:9363374..9363385,+	0	+	9363379
chr5	93953862	93953977	div_pc__p4@ANKRD32__chr5:93953918..93953955,+	0	+	93953942
chr5	93954274	93954389	protein_coding__p1@KIAA0825__chr5:93954227..93954321,-	0	-	93954308
chr5	94620240	94620355	protein_coding__NA__chr5:94620260..94620290,-	0	-	94620274
chr5	946349	946464	intergenic__NA__chr5:946429..946430,+	0	+	946429
chr5	94726989	94727104	protein_coding__p3@FAM81B__chr5:94727065..94727074,+	0	+	94727069
chr5	94890646	94890761	protein_coding__p1@TTC37__chr5:94890671..94890698,-	0	-	94890680
chr5	94890724	94890839	protein_coding__p2@ARSK__chr5:94890789..94890837,+	0	+	94890804
chr5	94955710	94955825	protein_coding__p1@GPR150__chr5:94955785..94955804,+	0	+	94955790
chr5	94967109	94967224	Enhancer__chr5:94967007-94967227	0	+	94967189
chr5	94977690	94977805	Enhancer__chr5:94977624-94977816	0	+	94977770
chr5	94982402	94982517	protein_coding__p1@RFESD__chr5:94982435..94982499,+	0	+	94982482
chr5	95049122	95049237	protein_coding__NA__chr5:95049178..95049220,+	0	+	95049202
chr5	95067769	95067884	antisense__p1@ENST00000513235__chr5:95067782..95067812,-	0	-	95067803
chr5	9511364	9511479	antisense__NA__chr5:9511422..9511460,+	0	+	9511444
chr5	95158395	95158510	protein_coding__p1@GLRX__chr5:95158375..95158485,-	0	-	95158429
chr5	95170426	95170541	Enhancer__chr5:95170246-95170624	0	+	95170506
chr5	95170787	95170902	Enhancer__chr5:95170754-95171173	0	+	95170867
chr5	95176801	95176916	Enhancer__chr5:95176732-95176977	0	+	95176881
chr5	95177733	95177848	Enhancer__chr5:95177682-95177989	0	+	95177813
chr5	95179063	95179178	Enhancer__chr5:95178953-95179190	0	+	95179143
chr5	95179642	95179757	Enhancer__chr5:95179469-95179934	0	+	95179722
chr5	95184804	95184919	intergenic__NA__chr5:95184884..95184885,+	0	+	95184884
chr5	95187855	95187970	div_pc__p1@C5orf27__chr5:95187934..95187939,+	0	+	95187935
chr5	95188374	95188489	div_lnc__p1@ENST00000509999__chr5:95188403..95188414,-	0	-	95188408
chr5	95197408	95197523	intergenic__p1@ENST00000503091__chr5:95197486..95197492,+	0	+	95197488
chr5	95199211	95199326	Enhancer__chr5:95199166-95199388	0	+	95199291
chr5	95202575	95202690	Enhancer__chr5:95202297-95202743	0	+	95202655
chr5	95205942	95206057	Enhancer__chr5:95205682-95206201	0	+	95206022
chr5	95207129	95207244	Enhancer__chr5:95207014-95207210	0	+	95207209
chr5	95297515	95297630	div_pc__p1@ELL2__chr5:95297534..95297563,-	0	-	95297549
chr5	95360231	95360346	Enhancer__chr5:95360201-95360335	0	+	95360311
chr5	95385746	95385861	intergenic__p1@ENST00000507997__chr5:95385819..95385852,+	0	+	95385826
chr5	95400767	95400882	Enhancer__chr5:95400695-95400848	0	+	95400847
chr5	95403902	95404017	Enhancer__chr5:95403711-95404019	0	+	95403982
chr5	95406759	95406874	Enhancer__chr5:95406696-95406840	0	+	95406839
chr5	95414988	95415103	Enhancer__chr5:95414896-95415105	0	+	95415068
chr5	95416405	95416520	Enhancer__chr5:95416336-95416571	0	+	95416485
chr5	95419358	95419473	Enhancer__chr5:95419074-95419624	0	+	95419438
chr5	95420989	95421104	Enhancer__chr5:95420931-95421090	0	+	95421069
chr5	95427827	95427942	Enhancer__chr5:95427654-95427940	0	+	95427907
chr5	9546152	9546267	div_pc__p1@SEMA5A__chr5:9546180..9546195,-	0	-	9546186
chr5	9546316	9546431	div_lnc__p1@ENST00000509788__chr5:9546376..9546467,+	0	+	9546396
chr5	9547922	9548037	Enhancer__chr5:9547741-9548115	0	+	9548002
chr5	95482654	95482769	Enhancer__chr5:95482384-95482735	0	+	95482734
chr5	95483818	95483933	Enhancer__chr5:95483654-95483899	0	+	95483898
chr5	95485384	95485499	Enhancer__chr5:95485310-95485563	0	+	95485464
chr5	95507967	95508082	Enhancer__chr5:95507678-95508048	0	+	95508047
chr5	95514146	95514261	Enhancer__chr5:95514219-95514227	0	+	95514226
chr5	95550697	95550812	intergenic__p1@ENST00000502437__chr5:95550726..95550737,-	0	-	95550731
chr5	95555845	95555960	Enhancer__chr5:95555701-95555931	0	+	95555925
chr5	95562993	95563108	Enhancer__chr5:95562741-95563074	0	+	95563073
chr5	95571109	95571224	Enhancer__chr5:95571032-95571517	0	+	95571189
chr5	95583321	95583436	intergenic__NA__chr5:95583388..95583434,+	0	+	95583401
chr5	95595090	95595205	Enhancer__chr5:95594948-95595289	0	+	95595170
chr5	95633251	95633366	Enhancer__chr5:95633075-95633361	0	+	95633331
chr5	95676177	95676292	Enhancer__chr5:95676015-95676411	0	+	95676257
chr5	957404	957519	Enhancer__chr5:957095-957485	0	+	957484
chr5	957608	957723	Enhancer__chr5:957591-958302	0	+	957688
chr5	95769808	95769923	protein_coding__NA__chr5:95769834..95769846,-	0	-	95769842
chr5	95845874	95845989	Enhancer__chr5:95845653-95846023	0	+	95845954
chr5	95853143	95853258	Enhancer__chr5:95853104-95853290	0	+	95853223
chr5	95865418	95865533	protein_coding__NA__chr5:95865490..95865510,+	0	+	95865498
chr5	96078359	96078474	antisense__NA__chr5:96078376..96078394,-	0	-	96078393
chr5	96120127	96120242	antisense__NA__chr5:96120207..96120208,+	0	+	96120207
chr5	96139310	96139425	antisense__NA__chr5:96139347..96139391,+	0	+	96139390
chr5	96143815	96143930	protein_coding__p4@ERAP1__chr5:96143833..96143855,-	0	-	96143849
chr5	96211574	96211689	protein_coding__NA__chr5:96211640..96211678,+	0	+	96211654
chr5	96271012	96271127	protein_coding__p2@LNPEP__chr5:96271051..96271131,+	0	+	96271092
chr5	96271492	96271607	protein_coding__p2@ENST00000501338,p2@uc003kmo.1__chr5:96271508..96271533,-	0	-	96271526
chr5	964029	964144	Enhancer__chr5:963791-964176	0	+	964109
chr5	964356	964471	Enhancer__chr5:964244-964536	0	+	964436
chr5	96478446	96478561	protein_coding__p1@LIX1__chr5:96478466..96478515,-	0	-	96478480
chr5	965168	965283	Enhancer__chr5:964858-965249	0	+	965248
chr5	96518911	96519026	div_pc__p1@RIOK2__chr5:96518907..96518997,-	0	-	96518945
chr5	96840335	96840450	intergenic__p1@ENST00000504012__chr5:96840389..96840421,+	0	+	96840415
chr5	96901957	96902072	Enhancer__chr5:96902008-96902041	0	+	96902037
chr5	9712331	9712446	protein_coding__NA__chr5:9712363..9712368,-	0	-	9712365
chr5	97444458	97444573	Enhancer__chr5:97444170-97444562	0	+	97444538
chr5	97444838	97444953	Enhancer__chr5:97444908-97445288	0	+	97444918
chr5	97445394	97445509	Enhancer__chr5:97445347-97445652	0	+	97445474
chr5	97446247	97446362	Enhancer__chr5:97446063-97446328	0	+	97446327
chr5	97643687	97643802	Enhancer__chr5:97643613-97643769	0	+	97643767
chr5	97645539	97645654	Enhancer__chr5:97645408-97646168	0	+	97645619
chr5	97650135	97650250	Enhancer__chr5:97650049-97650331	0	+	97650215
chr5	97750890	97751005	Enhancer__chr5:97750593-97751065	0	+	97750970
chr5	97790845	97790960	Enhancer__chr5:97790785-97791036	0	+	97790925
chr5	98104255	98104370	protein_coding__p13@RGMB__chr5:98104312..98104343,+	0	+	98104335
chr5	98109110	98109225	antisense__p1@ENST00000505677__chr5:98109093..98109167,-	0	-	98109144
chr5	98175581	98175696	Enhancer__chr5:98175322-98175662	0	+	98175661
chr5	98262191	98262306	protein_coding__NA__chr5:98262213..98262237,-	0	-	98262225
chr5	98264794	98264909	intergenic__p1@ENST00000513175__chr5:98264867..98264903,+	0	+	98264874
chr5	98269211	98269326	Enhancer__chr5:98269147-98269595	0	+	98269291
chr5	9833198	9833313	Enhancer__chr5:9833016-9833279	0	+	9833278
chr5	9854408	9854523	intergenic__NA__chr5:9854486..9854517,+	0	+	9854488
chr5	9888893	9889008	Enhancer__chr5:9888689-9888977	0	+	9888973
chr5	99382877	99382992	Enhancer__chr5:99382569-99383254	0	+	99382957
chr5	99386708	99386823	Enhancer__chr5:99386410-99387139	0	+	99386788
chr5	99388544	99388659	Enhancer__chr5:99387251-99388845	0	+	99388624
chr5	99390131	99390246	Enhancer__chr5:99389717-99390411	0	+	99390211
chr5	99737059	99737174	intergenic__NA__chr5:99737132..99737143,+	0	+	99737139
chr5	997399	997514	intergenic__p1@ENST00000399869,p1@uc003jbs.1__chr5:997414..997443,-	0	-	997433
chr5	99870912	99871027	div_lnc__p1@ENST00000504833__chr5:99870932..99870968,-	0	-	99870946
chr5	99870997	99871112	div_pc__p1@FAM174A__chr5:99871021..99871096,+	0	+	99871077
chr5	99931323	99931438	Enhancer__chr5:99931309-99931404	0	+	99931403
chr6	100016085	100016200	div_lnc__NA__chr6:100016162..100016175,+	0	+	100016165
chr6	100016655	100016770	div_pc__p3@CCNC__chr6:100016678..100016697,-	0	-	100016689
chr6	100051541	100051656	Enhancer__chr6:100051584-100051769	0	+	100051621
chr6	100054579	100054694	protein_coding__NA__chr6:100054658..100054660,+	0	+	100054659
chr6	100235991	100236106	Enhancer__chr6:100236025-100236072	0	+	100236071
chr6	1003816	1003931	Enhancer__chr6:1003791-1004094	0	+	1003896
chr6	100441737	100441852	div_lnc__NA__chr6:100441814..100441819,+	0	+	100441817
chr6	100442064	100442179	div_pc__p1@MCHR2__chr6:100442077..100442114,-	0	-	100442098
chr6	100575044	100575159	Enhancer__chr6:100574733-100575125	0	+	100575124
chr6	100584228	100584343	Enhancer__chr6:100584000-100584312	0	+	100584308
chr6	100657730	100657845	Enhancer__chr6:100657588-100657811	0	+	100657810
chr6	100676951	100677066	Enhancer__chr6:100676865-100677032	0	+	100677031
chr6	100793870	100793985	Enhancer__chr6:100793824-100793952	0	+	100793950
chr6	100874984	100875099	antisense__NA__chr6:100875042..100875065,+	0	+	100875064
chr6	100912762	100912877	protein_coding__p1@SIM1__chr6:100912785..100912822,-	0	-	100912796
chr6	101329170	101329285	div_pc__p1@ASCC3__chr6:101329191..101329272,-	0	-	101329204
chr6	101329274	101329389	div_lnc__p@chr6:101329346..101329366,+__chr6:101329346..101329366,+	0	+	101329354
chr6	101593258	101593373	Enhancer__chr6:101593141-101593339	0	+	101593338
chr6	101846606	101846721	protein_coding__p1@GRIK2__chr6:101846679..101846702,+	0	+	101846686
chr6	102688437	102688552	Enhancer__chr6:102688376-102688518	0	+	102688517
chr6	102692036	102692151	Enhancer__chr6:102692105-102692117	0	+	102692116
chr6	102948735	102948850	Enhancer__chr6:102948586-102948935	0	+	102948815
chr6	10315346	10315461	Enhancer__chr6:10315279-10315501	0	+	10315426
chr6	10316778	10316893	Enhancer__chr6:10316491-10316897	0	+	10316858
chr6	10355793	10355908	Enhancer__chr6:10355646-10355875	0	+	10355873
chr6	10383785	10383900	Enhancer__chr6:10383571-10383981	0	+	10383865
chr6	10409527	10409642	antisense__NA__chr6:10409607..10409608,+	0	+	10409607
chr6	10419857	10419972	protein_coding__p11@TFAP2A__chr6:10419884..10419898,-	0	-	10419891
chr6	10426437	10426552	intergenic__NA__chr6:10426443..10426489,-	0	-	10426471
chr6	104320702	104320817	Enhancer__chr6:104320591-104320783	0	+	104320782
chr6	10434498	10434613	intergenic__NA__chr6:10434567..10434582,+	0	+	10434578
chr6	10435005	10435120	intergenic__p1@LINC00518__chr6:10435032..10435061,-	0	-	10435039
chr6	10441655	10441770	Enhancer__chr6:10441526-10441791	0	+	10441735
chr6	104462447	104462562	Enhancer__chr6:104462253-104462528	0	+	104462527
chr6	104498342	104498457	Enhancer__chr6:104498022-104498423	0	+	104498422
chr6	10458347	10458462	Enhancer__chr6:10458287-10458428	0	+	10458427
chr6	10492379	10492494	protein_coding__p14@GCNT2__chr6:10492454..10492461,+	0	+	10492459
chr6	104972810	104972925	Enhancer__chr6:104972844-104972913	0	+	104972890
chr6	104975371	104975486	Enhancer__chr6:104975114-104975455	0	+	104975451
chr6	105005519	105005634	Enhancer__chr6:105005292-105005600	0	+	105005599
chr6	105013265	105013380	Enhancer__chr6:105012983-105013346	0	+	105013345
chr6	105043346	105043461	Enhancer__chr6:105043045-105043499	0	+	105043426
chr6	105047999	105048114	Enhancer__chr6:105047828-105048080	0	+	105048079
chr6	105051264	105051379	Enhancer__chr6:105051103-105051348	0	+	105051344
chr6	105054129	105054244	Enhancer__chr6:105053949-105054302	0	+	105054209
chr6	105058574	105058689	Enhancer__chr6:105058323-105058655	0	+	105058654
chr6	105061927	105062042	Enhancer__chr6:105061628-105062008	0	+	105062007
chr6	105073598	105073713	Enhancer__chr6:105073456-105073750	0	+	105073678
chr6	105078267	105078382	Enhancer__chr6:105078095-105078422	0	+	105078347
chr6	105088776	105088891	Enhancer__chr6:105088715-105088857	0	+	105088856
chr6	105100189	105100304	Enhancer__chr6:105100220-105100270	0	+	105100269
chr6	105307700	105307815	protein_coding__p1@HACE1__chr6:105307711..105307800,-	0	-	105307734
chr6	105388274	105388389	intergenic__NA__chr6:105388303..105388320,-	0	-	105388308
chr6	105389090	105389205	Enhancer__chr6:105388915-105389637	0	+	105389170
chr6	105401682	105401797	Enhancer__chr6:105401566-105401766	0	+	105401762
chr6	105402560	105402675	Enhancer__chr6:105402548-105402641	0	+	105402640
chr6	105403493	105403608	Enhancer__chr6:105403500-105403904	0	+	105403573
chr6	105404840	105404955	protein_coding__p3@LIN28B__chr6:105404899..105404931,+	0	+	105404920
chr6	105540210	105540325	Enhancer__chr6:105540278-105540291	0	+	105540290
chr6	105584194	105584309	div_lnc__NA__chr6:105584257..105584277,+	0	+	105584274
chr6	105584997	105585112	div_pc__p1@BVES__chr6:105585022..105585112,-	0	-	105585031
chr6	1056045	1056160	Enhancer__chr6:1055850-1056126	0	+	1056125
chr6	105627854	105627969	protein_coding__p1@POPDC3__chr6:105627765..105627917,-	0	-	105627888
chr6	105708066	105708181	Enhancer__chr6:105707945-105708326	0	+	105708146
chr6	105726810	105726925	antisense__p1@ENST00000452363__chr6:105726889..105726893,+	0	+	105726890
chr6	105850922	105851037	protein_coding__p1@PREP__chr6:105850937..105850983,-	0	-	105850956
chr6	105906527	105906642	Enhancer__chr6:105906571-105906609	0	+	105906607
chr6	105907140	105907255	Enhancer__chr6:105907056-105907328	0	+	105907220
chr6	105907966	105908081	Enhancer__chr6:105907845-105908047	0	+	105908046
chr6	105935850	105935965	Enhancer__chr6:105935895-105935931	0	+	105935930
chr6	105941295	105941410	Enhancer__chr6:105941085-105941388	0	+	105941375
chr6	105948005	105948120	Enhancer__chr6:105947903-105948089	0	+	105948085
chr6	105958806	105958921	Enhancer__chr6:105958594-105958887	0	+	105958886
chr6	106001179	106001294	Enhancer__chr6:106001074-106001464	0	+	106001259
chr6	106008760	106008875	Enhancer__chr6:106008502-106008841	0	+	106008840
chr6	1060092	1060207	Enhancer__chr6:1060093-1060393	0	+	1060172
chr6	106009528	106009643	Enhancer__chr6:106009450-106009635	0	+	106009608
chr6	106047793	106047908	Enhancer__chr6:106047524-106047990	0	+	106047873
chr6	106048328	106048443	Enhancer__chr6:106048262-106048533	0	+	106048408
chr6	106049554	106049669	Enhancer__chr6:106049296-106049799	0	+	106049634
chr6	106054859	106054974	Enhancer__chr6:106054753-106054940	0	+	106054939
chr6	106057527	106057642	Enhancer__chr6:106057484-106057635	0	+	106057607
chr6	106069015	106069130	Enhancer__chr6:106068870-106069096	0	+	106069095
chr6	106094505	106094620	Enhancer__chr6:106094309-106094752	0	+	106094585
chr6	106139278	106139393	Enhancer__chr6:106139083-106139418	0	+	106139358
chr6	106140937	106141052	Enhancer__chr6:106140824-106141032	0	+	106141017
chr6	106143552	106143667	Enhancer__chr6:106143414-106143640	0	+	106143632
chr6	106196890	106197005	Enhancer__chr6:106196612-106197041	0	+	106196970
chr6	106218049	106218164	Enhancer__chr6:106217867-106218170	0	+	106218129
chr6	106233465	106233580	Enhancer__chr6:106233418-106233647	0	+	106233545
chr6	106243357	106243472	Enhancer__chr6:106243356-106243438	0	+	106243437
chr6	106244109	106244224	Enhancer__chr6:106243976-106244328	0	+	106244189
chr6	106252410	106252525	Enhancer__chr6:106252415-106252491	0	+	106252490
chr6	106253494	106253609	Enhancer__chr6:106253342-106253636	0	+	106253574
chr6	106259112	106259227	Enhancer__chr6:106258484-106259193	0	+	106259192
chr6	106284959	106285074	Enhancer__chr6:106284892-106285069	0	+	106285039
chr6	106307482	106307597	Enhancer__chr6:106307323-106307598	0	+	106307562
chr6	106316873	106316988	Enhancer__chr6:106316826-106316965	0	+	106316953
chr6	106317898	106318013	Enhancer__chr6:106317855-106318240	0	+	106317978
chr6	106320346	106320461	Enhancer__chr6:106320025-106320545	0	+	106320426
chr6	106321291	106321406	Enhancer__chr6:106321206-106321605	0	+	106321371
chr6	106323274	106323389	Enhancer__chr6:106323209-106323562	0	+	106323354
chr6	106328049	106328164	Enhancer__chr6:106327703-106328607	0	+	106328129
chr6	106329055	106329170	Enhancer__chr6:106328995-106329365	0	+	106329135
chr6	106332010	106332125	Enhancer__chr6:106331932-106332259	0	+	106332090
chr6	106333250	106333365	Enhancer__chr6:106333197-106333331	0	+	106333330
chr6	10633495	10633610	protein_coding__NA__chr6:10633575..10633576,+	0	+	10633575
chr6	106335606	106335721	Enhancer__chr6:106335541-106335714	0	+	106335686
chr6	106340963	106341078	Enhancer__chr6:106340722-106341083	0	+	106341043
chr6	106348607	106348722	Enhancer__chr6:106348518-106348841	0	+	106348687
chr6	106357071	106357186	Enhancer__chr6:106357126-106357152	0	+	106357151
chr6	106368260	106368375	Enhancer__chr6:106368015-106368374	0	+	106368340
chr6	106369650	106369765	Enhancer__chr6:106369673-106369731	0	+	106369730
chr6	106373846	106373961	Enhancer__chr6:106373601-106374078	0	+	106373926
chr6	106382787	106382902	Enhancer__chr6:106382678-106382885	0	+	106382867
chr6	106389664	106389779	Enhancer__chr6:106389460-106389820	0	+	106389744
chr6	106413075	106413190	Enhancer__chr6:106412802-106413161	0	+	106413155
chr6	106414584	106414699	Enhancer__chr6:106414401-106414697	0	+	106414664
chr6	106415002	106415117	Enhancer__chr6:106414871-106415086	0	+	106415082
chr6	106416279	106416394	Enhancer__chr6:106416219-106416368	0	+	106416359
chr6	106425924	106426039	Enhancer__chr6:106425839-106426057	0	+	106426004
chr6	106429319	106429434	Enhancer__chr6:106429303-106429642	0	+	106429399
chr6	106431188	106431303	Enhancer__chr6:106430993-106431324	0	+	106431268
chr6	106434109	106434224	Enhancer__chr6:106433951-106434222	0	+	106434189
chr6	106440423	106440538	Enhancer__chr6:106440406-106440671	0	+	106440503
chr6	106442195	106442310	Enhancer__chr6:106442094-106442641	0	+	106442275
chr6	106442912	106443027	Enhancer__chr6:106442778-106443178	0	+	106442992
chr6	106485110	106485225	Enhancer__chr6:106485079-106485360	0	+	106485190
chr6	106511640	106511755	Enhancer__chr6:106511410-106511721	0	+	106511720
chr6	106532378	106532493	Enhancer__chr6:106532439-106532606	0	+	106532458
chr6	106534130	106534245	protein_coding__p1@PRDM1__chr6:106534192..106534224,+	0	+	106534210
chr6	10656135	10656250	Enhancer__chr6:10655946-10656230	0	+	10656215
chr6	106565534	106565649	Enhancer__chr6:106565443-106565616	0	+	106565614
chr6	106567744	106567859	Enhancer__chr6:106567550-106567825	0	+	106567824
chr6	106568094	106568209	Enhancer__chr6:106568072-106568176	0	+	106568174
chr6	106574122	106574237	Enhancer__chr6:106574001-106574334	0	+	106574202
chr6	106582433	106582548	Enhancer__chr6:106582399-106582514	0	+	106582513
chr6	106589450	106589565	Enhancer__chr6:106589360-106589531	0	+	106589530
chr6	106589744	106589859	Enhancer__chr6:106589555-106589870	0	+	106589824
chr6	106592193	106592308	Enhancer__chr6:106591976-106592274	0	+	106592273
chr6	106611392	106611507	Enhancer__chr6:106611101-106611647	0	+	106611472
chr6	106611983	106612098	Enhancer__chr6:106611677-106612214	0	+	106612063
chr6	106612460	106612575	Enhancer__chr6:106612334-106612792	0	+	106612540
chr6	106616208	106616323	Enhancer__chr6:106616078-106616322	0	+	106616288
chr6	106773587	106773702	protein_coding__p2@ATG5__chr6:106773610..106773700,-	0	-	106773621
chr6	106776741	106776856	Enhancer__chr6:106776793-106776822	0	+	106776821
chr6	10694836	10694951	protein_coding__p2@PAK1IP1__chr6:10694900..10694930,+	0	+	10694916
chr6	106950623	106950738	Enhancer__chr6:106950504-106950708	0	+	106950703
chr6	10695068	10695183	protein_coding__NA__chr6:10695076..10695127,-	0	-	10695102
chr6	106959649	106959764	protein_coding__p11@AIM1__chr6:106959718..106959736,+	0	+	106959729
chr6	107077330	107077445	protein_coding__p1@RTN4IP1__chr6:107077347..107077378,-	0	-	107077364
chr6	107077372	107077487	protein_coding__p1@QRSL1__chr6:107077435..107077464,+	0	+	107077452
chr6	107150557	107150672	Enhancer__chr6:107150270-107150783	0	+	107150637
chr6	107179239	107179354	Enhancer__chr6:107179087-107179455	0	+	107179319
chr6	107196031	107196146	Enhancer__chr6:107195885-107196112	0	+	107196111
chr6	10720132	10720247	Enhancer__chr6:10719904-10720278	0	+	10720212
chr6	107209063	107209178	Enhancer__chr6:107209131-107209144	0	+	107209143
chr6	107217017	107217132	Enhancer__chr6:107216864-107217098	0	+	107217097
chr6	107230750	107230865	Enhancer__chr6:107230465-107230834	0	+	107230830
chr6	10723222	10723337	protein_coding__p1@TMEM14C__chr6:10723295..10723390,+	0	+	10723302
chr6	107235351	107235466	intergenic__p1@ENST00000430094__chr6:107235378..107235418,-	0	-	107235385
chr6	107271996	107272111	Enhancer__chr6:107272036-107272194	0	+	107272076
chr6	107306778	107306893	Enhancer__chr6:107306631-107306860	0	+	107306858
chr6	107349324	107349439	protein_coding__p1@C6orf203__chr6:107349392..107349461,+	0	+	107349404
chr6	107436418	107436533	protein_coding__NA__chr6:107436437..107436464,-	0	-	107436452
chr6	107438094	107438209	Enhancer__chr6:107437804-107438343	0	+	107438174
chr6	10747782	10747897	div_lnc__p1@ENST00000500710,p1@uc003mzj.1__chr6:10747806..10747821,-	0	-	10747816
chr6	10747911	10748026	div_pc__p2@SYCP2L,p2@TMEM14B__chr6:10747986..10747997,+	0	+	10747991
chr6	10747957	10748072	protein_coding__p1@SYCP2L,p1@TMEM14B__chr6:10748019..10748072,+	0	+	10748037
chr6	107780725	107780840	protein_coding__p1@PDSS2__chr6:107780751..107780786,-	0	-	107780759
chr6	107811243	107811358	protein_coding__p1@SOBP__chr6:107811307..107811346,+	0	+	107811323
chr6	107833000	107833115	antisense__NA__chr6:107833033..107833035,-	0	-	107833034
chr6	108019427	108019542	Enhancer__chr6:108019411-108019664	0	+	108019507
chr6	108145482	108145597	protein_coding__p1@SCML4__chr6:108145499..108145532,-	0	-	108145516
chr6	108169655	108169770	Enhancer__chr6:108169525-108169909	0	+	108169735
chr6	108278536	108278651	div_lnc__p1@AK095376__chr6:108278610..108278626,+	0	+	108278616
chr6	108279377	108279492	div_pc__p1@SEC63__chr6:108279369..108279422,-	0	-	108279411
chr6	108324198	108324313	Enhancer__chr6:108324190-108324471	0	+	108324278
chr6	10838737	10838852	protein_coding__p1@MAK__chr6:10838736..10838797,-	0	-	10838771
chr6	108444636	108444751	antisense__NA__chr6:108444714..108444734,+	0	+	108444716
chr6	108487028	108487143	protein_coding__NA__chr6:108487054..108487068,-	0	-	108487062
chr6	108487145	108487260	protein_coding__p2@NR2E1__chr6:108487220..108487236,+	0	+	108487225
chr6	108487214	108487329	protein_coding__p1@NR2E1__chr6:108487289..108487302,+	0	+	108487294
chr6	108582209	108582324	protein_coding__p1@SNX3__chr6:108582190..108582256,-	0	-	108582243
chr6	108615998	108616113	protein_coding__p2@LACE1__chr6:108616054..108616100,+	0	+	108616078
chr6	10882239	10882354	div_pc__p1@GCM2__chr6:10882270..10882274,-	0	-	10882273
chr6	108879279	108879394	Enhancer__chr6:108879164-108879427	0	+	108879359
chr6	108879778	108879893	Enhancer__chr6:108879521-108879931	0	+	108879858
chr6	108880913	108881028	protein_coding__p1@FOXO3__chr6:108880956..108881011,+	0	+	108880993
chr6	109011324	109011439	Enhancer__chr6:109011028-109011405	0	+	109011404
chr6	109035913	109036028	Enhancer__chr6:109035823-109035995	0	+	109035993
chr6	109056685	109056800	Enhancer__chr6:109056613-109056789	0	+	109056765
chr6	109059328	109059443	Enhancer__chr6:109059217-109059645	0	+	109059408
chr6	109060412	109060527	Enhancer__chr6:109060413-109060511	0	+	109060492
chr6	109080259	109080374	intergenic__NA__chr6:109080339..109080340,+	0	+	109080339
chr6	109100920	109101035	Enhancer__chr6:109100819-109101213	0	+	109101000
chr6	109102760	109102875	Enhancer__chr6:109102631-109102946	0	+	109102840
chr6	109127179	109127294	Enhancer__chr6:109126872-109127260	0	+	109127259
chr6	109158945	109159060	Enhancer__chr6:109158885-109159026	0	+	109159025
chr6	109162708	109162823	Enhancer__chr6:109162509-109162938	0	+	109162788
chr6	109169544	109169659	protein_coding__p1@ARMC2__chr6:109169591..109169660,+	0	+	109169624
chr6	109245295	109245410	antisense__p1@ENST00000426737__chr6:109245305..109245343,-	0	-	109245329
chr6	109416009	109416124	protein_coding__p2@SESN1__chr6:109416018..109416087,-	0	-	109416043
chr6	109416304	109416419	protein_coding__p2@CEP57L1__chr6:109416341..109416393,+	0	+	109416384
chr6	109558921	109559036	Enhancer__chr6:109558807-109559007	0	+	109559001
chr6	109562683	109562798	Enhancer__chr6:109562596-109562789	0	+	109562763
chr6	109602759	109602874	Enhancer__chr6:109602805-109602853	0	+	109602839
chr6	109625711	109625826	Enhancer__chr6:109625470-109626069	0	+	109625791
chr6	109637073	109637188	Enhancer__chr6:109637041-109637243	0	+	109637153
chr6	109673047	109673162	Enhancer__chr6:109672770-109673128	0	+	109673127
chr6	109680800	109680915	Enhancer__chr6:109680867-109680881	0	+	109680880
chr6	109703635	109703750	div_pc__p2@CD164__chr6:109703663..109703681,-	0	-	109703669
chr6	109703998	109704113	div_lnc__p1@BC030091__chr6:109704071..109704117,+	0	+	109704078
chr6	109761846	109761961	protein_coding__p1@SMPD2__chr6:109761898..109761958,+	0	+	109761926
chr6	109762365	109762480	protein_coding__NA__chr6:109762384..109762400,-	0	-	109762399
chr6	109787158	109787273	protein_coding__NA__chr6:109787186..109787221,-	0	-	109787192
chr6	109804385	109804500	protein_coding__p1@ZBTB24__chr6:109804412..109804458,-	0	-	109804419
chr6	109809046	109809161	intergenic__NA__chr6:109809126..109809127,+	0	+	109809126
chr6	110012370	110012485	protein_coding__p1@AKD1__chr6:110012380..110012410,-	0	-	110012404
chr6	110012434	110012549	protein_coding__p1@FIG4__chr6:110012462..110012525,+	0	+	110012514
chr6	110150482	110150597	Enhancer__chr6:110150540-110150563	0	+	110150562
chr6	110189302	110189417	Enhancer__chr6:110189198-110189383	0	+	110189382
chr6	110189798	110189913	Enhancer__chr6:110189562-110189879	0	+	110189878
chr6	110215801	110215916	Enhancer__chr6:110215629-110215882	0	+	110215881
chr6	110299433	110299548	protein_coding__p1@GPR6__chr6:110299501..110299523,+	0	+	110299513
chr6	110360962	110361077	Enhancer__chr6:110360700-110361043	0	+	110361042
chr6	110364667	110364782	Enhancer__chr6:110364727-110364749	0	+	110364747
chr6	110380056	110380171	Enhancer__chr6:110379820-110380137	0	+	110380136
chr6	110415729	110415844	Enhancer__chr6:110415658-110415810	0	+	110415809
chr6	110418247	110418362	Enhancer__chr6:110418117-110418342	0	+	110418327
chr6	11043676	11043791	div_lnc__NA__chr6:11043756..11043767,+	0	+	11043756
chr6	11044503	11044618	div_pc__p1@ELOVL2__chr6:11044509..11044582,-	0	-	11044537
chr6	110501184	110501299	protein_coding__p3@WASF1__chr6:110501200..110501235,-	0	-	110501218
chr6	110501258	110501373	protein_coding__p5@CDC40__chr6:110501319..110501368,+	0	+	110501338
chr6	110679517	110679632	protein_coding__p1@C6orf186__chr6:110679515..110679567,-	0	-	110679551
chr6	11072563	11072678	Enhancer__chr6:11072389-11072644	0	+	11072643
chr6	110736730	110736845	protein_coding__p1@DDO__chr6:110736742..110736782,-	0	-	110736764
chr6	110797781	110797896	protein_coding__p1@SLC22A16__chr6:110797799..110797839,-	0	-	110797815
chr6	110813151	110813266	Enhancer__chr6:110812850-110813232	0	+	110813231
chr6	110850759	110850874	Enhancer__chr6:110850705-110850840	0	+	110850839
chr6	110858584	110858699	Enhancer__chr6:110858540-110858785	0	+	110858664
chr6	110863675	110863790	Enhancer__chr6:110863659-110863841	0	+	110863755
chr6	110864474	110864589	Enhancer__chr6:110864475-110864588	0	+	110864554
chr6	110870659	110870774	Enhancer__chr6:110870639-110870789	0	+	110870739
chr6	110876382	110876497	Enhancer__chr6:110876210-110876587	0	+	110876462
chr6	11094346	11094461	protein_coding__p2@C6orf228__chr6:11094393..11094506,+	0	+	11094426
chr6	11111920	11112035	protein_coding__p1@ERVFRD-1__chr6:11111950..11111959,-	0	-	11111954
chr6	111137046	111137161	protein_coding__NA__chr6:111137071..111137093,-	0	-	111137080
chr6	111180769	111180884	Enhancer__chr6:111180623-111180918	0	+	111180849
chr6	111194719	111194834	Enhancer__chr6:111194680-111194889	0	+	111194799
chr6	111195907	111196022	protein_coding__p1@AMD1__chr6:111195979..111195994,+	0	+	111195987
chr6	111255370	111255485	Enhancer__chr6:111255245-111255563	0	+	111255450
chr6	111265991	111266106	Enhancer__chr6:111265873-111266130	0	+	111266071
chr6	111279828	111279943	protein_coding__p1@GTF3C6__chr6:111279883..111279921,+	0	+	111279908
chr6	111303160	111303275	protein_coding__p1@RPF2__chr6:111303231..111303301,+	0	+	111303240
chr6	111382861	111382976	Enhancer__chr6:111382725-111382978	0	+	111382941
chr6	111397566	111397681	Enhancer__chr6:111397331-111397647	0	+	111397646
chr6	111408625	111408740	protein_coding__p1@SLC16A10__chr6:111408698..111408714,+	0	+	111408705
chr6	11144122	11144237	Enhancer__chr6:11144047-11144288	0	+	11144202
chr6	111559913	111560028	Enhancer__chr6:111559730-111559994	0	+	111559993
chr6	111560862	111560977	Enhancer__chr6:111560758-111560946	0	+	111560942
chr6	111580380	111580495	div_lnc__p1@ENST00000425364__chr6:111580409..111580423,-	0	-	111580414
chr6	111580461	111580576	div_pc__p1@KIAA1919__chr6:111580508..111580575,+	0	+	111580541
chr6	111599107	111599222	intergenic__NA__chr6:111599171..111599195,+	0	+	111599187
chr6	111612447	111612562	Enhancer__chr6:111612312-111612528	0	+	111612527
chr6	111614681	111614796	Enhancer__chr6:111614404-111614762	0	+	111614761
chr6	111618724	111618839	intergenic__NA__chr6:111618804..111618805,+	0	+	111618804
chr6	111633616	111633731	antisense__NA__chr6:111633696..111633697,+	0	+	111633696
chr6	11170217	11170332	Enhancer__chr6:11170049-11170298	0	+	11170297
chr6	11173596	11173711	intergenic__NA__chr6:11173676..11173677,+	0	+	11173676
chr6	111804621	111804736	div_lnc__p2@TRAF3IP2-AS1__chr6:111804678..111804710,+	0	+	111804701
chr6	111804879	111804994	div_pc__p5@REV3L__chr6:111804905..111804921,-	0	-	111804913
chr6	111809083	111809198	Enhancer__chr6:111808995-111809308	0	+	111809163
chr6	111842115	111842230	Enhancer__chr6:111841823-111842197	0	+	111842195
chr6	111873789	111873904	Enhancer__chr6:111873587-111873978	0	+	111873869
chr6	111920497	111920612	antisense__NA__chr6:111920558..111920578,+	0	+	111920577
chr6	111927442	111927557	protein_coding__p7@TRAF3IP2__chr6:111927463..111927482,-	0	-	111927476
chr6	111946380	111946495	Enhancer__chr6:111946442-111946461	0	+	111946460
chr6	111946943	111947058	Enhancer__chr6:111946812-111947024	0	+	111947023
chr6	111949899	111950014	Enhancer__chr6:111949677-111949980	0	+	111949979
chr6	112194620	112194735	protein_coding__p1@FYN__chr6:112194622..112194662,-	0	-	112194654
chr6	112293181	112293296	Enhancer__chr6:112292948-112293337	0	+	112293261
chr6	112294433	112294548	Enhancer__chr6:112294288-112295069	0	+	112294513
chr6	112306496	112306611	Enhancer__chr6:112306517-112306577	0	+	112306576
chr6	112311197	112311312	Enhancer__chr6:112311135-112311681	0	+	112311277
chr6	112314291	112314406	Enhancer__chr6:112314244-112314384	0	+	112314371
chr6	112329184	112329299	Enhancer__chr6:112329121-112329453	0	+	112329264
chr6	112334538	112334653	Enhancer__chr6:112334275-112334619	0	+	112334618
chr6	112335871	112335986	Enhancer__chr6:112335734-112335952	0	+	112335951
chr6	112337722	112337837	Enhancer__chr6:112337513-112337988	0	+	112337802
chr6	112349310	112349425	Enhancer__chr6:112349180-112349430	0	+	112349390
chr6	112355925	112356040	Enhancer__chr6:112355948-112356047	0	+	112356005
chr6	112356814	112356929	Enhancer__chr6:112356617-112357007	0	+	112356894
chr6	112359152	112359267	Enhancer__chr6:112358882-112359559	0	+	112359232
chr6	112364371	112364486	Enhancer__chr6:112364338-112364486	0	+	112364451
chr6	112375226	112375341	protein_coding__p1@WISP3__chr6:112375300..112375334,+	0	+	112375306
chr6	112408650	112408765	protein_coding__p1@TUBE1__chr6:112408661..112408743,-	0	-	112408684
chr6	112408778	112408893	protein_coding__p1@C6orf225__chr6:112408768..112408894,+	0	+	112408858
chr6	112428653	112428768	Enhancer__chr6:112428707-112428734	0	+	112428733
chr6	112475826	112475941	antisense__NA__chr6:112475903..112475907,+	0	+	112475906
chr6	112576100	112576215	protein_coding__NA__chr6:112576133..112576135,-	0	-	112576134
chr6	112617959	112618074	Enhancer__chr6:112617826-112618166	0	+	112618039
chr6	112618356	112618471	Enhancer__chr6:112618415-112618437	0	+	112618436
chr6	112619390	112619505	Enhancer__chr6:112619249-112619579	0	+	112619470
chr6	112620066	112620181	Enhancer__chr6:112619942-112620186	0	+	112620146
chr6	112629875	112629990	Enhancer__chr6:112629632-112629958	0	+	112629955
chr6	112668451	112668566	protein_coding__p1@RFPL4B__chr6:112668524..112668534,+	0	+	112668531
chr6	112824683	112824798	Enhancer__chr6:112824431-112824764	0	+	112824763
chr6	112838621	112838736	Enhancer__chr6:112838554-112838702	0	+	112838701
chr6	113105064	113105179	Enhancer__chr6:113104974-113105145	0	+	113105144
chr6	1132109	1132224	Enhancer__chr6:1131986-1132306	0	+	1132189
chr6	113351884	113351999	Enhancer__chr6:113351587-113351965	0	+	113351964
chr6	113387964	113388079	Enhancer__chr6:113388033-113388045	0	+	113388044
chr6	113468947	113469062	Enhancer__chr6:113468828-113469029	0	+	113469027
chr6	113489159	113489274	Enhancer__chr6:113489185-113489240	0	+	113489239
chr6	113505636	113505751	Enhancer__chr6:113505450-113505765	0	+	113505716
chr6	113673876	113673991	Enhancer__chr6:113673815-113673995	0	+	113673956
chr6	113681150	113681265	Enhancer__chr6:113680929-113681231	0	+	113681230
chr6	113735932	113736047	Enhancer__chr6:113735884-113736013	0	+	113736012
chr6	113748946	113749061	Enhancer__chr6:113748852-113749029	0	+	113749026
chr6	113754578	113754693	intergenic__p1@ENST00000421737__chr6:113754604..113754624,-	0	-	113754612
chr6	113768464	113768579	Enhancer__chr6:113768352-113768613	0	+	113768544
chr6	113770328	113770443	Enhancer__chr6:113770240-113770449	0	+	113770408
chr6	113771372	113771487	Enhancer__chr6:113771227-113771453	0	+	113771452
chr6	113772328	113772443	Enhancer__chr6:113772353-113772409	0	+	113772408
chr6	113786340	113786455	Enhancer__chr6:113786299-113786716	0	+	113786420
chr6	113802878	113802993	Enhancer__chr6:113802634-113802992	0	+	113802958
chr6	113803263	113803378	Enhancer__chr6:113803139-113803358	0	+	113803343
chr6	113807546	113807661	Enhancer__chr6:113807395-113807724	0	+	113807626
chr6	11382504	11382619	protein_coding__p2@NEDD9__chr6:11382478..11382592,-	0	-	11382538
chr6	11385206	11385321	Enhancer__chr6:11384988-11385287	0	+	11385286
chr6	113852231	113852346	intergenic__NA__chr6:113852307..113852312,+	0	+	113852311
chr6	113882354	113882469	Enhancer__chr6:113882209-113882518	0	+	113882434
chr6	113886120	113886235	Enhancer__chr6:113885832-113886201	0	+	113886200
chr6	11390467	11390582	Enhancer__chr6:11390283-11390548	0	+	11390547
chr6	113920841	113920956	Enhancer__chr6:113920817-113920923	0	+	113920921
chr6	11393362	11393477	Enhancer__chr6:11393241-11393536	0	+	11393442
chr6	113949360	113949475	Enhancer__chr6:113949367-113949484	0	+	113949440
chr6	113950665	113950780	Enhancer__chr6:113950596-113950759	0	+	113950745
chr6	113952561	113952676	Enhancer__chr6:113951649-113952852	0	+	113952641
chr6	113956188	113956303	Enhancer__chr6:113955337-113956547	0	+	113956268
chr6	113964775	113964890	Enhancer__chr6:113964677-113964926	0	+	113964855
chr6	113966257	113966372	Enhancer__chr6:113966016-113966399	0	+	113966337
chr6	113966903	113967018	Enhancer__chr6:113966975-113967088	0	+	113966983
chr6	113968435	113968550	Enhancer__chr6:113968348-113968516	0	+	113968515
chr6	113971253	113971368	intergenic__p1@ENST00000427157__chr6:113971282..113971295,-	0	-	113971287
chr6	113973951	113974066	Enhancer__chr6:113973928-113974236	0	+	113974031
chr6	113974712	113974827	Enhancer__chr6:113974523-113974815	0	+	113974792
chr6	113975696	113975811	Enhancer__chr6:113975639-113976185	0	+	113975776
chr6	113983492	113983607	Enhancer__chr6:113983357-113983757	0	+	113983572
chr6	113988077	113988192	Enhancer__chr6:113988036-113988158	0	+	113988157
chr6	11399391	11399506	Enhancer__chr6:11399331-11399472	0	+	11399471
chr6	114005935	114006050	Enhancer__chr6:114005806-114006016	0	+	114006015
chr6	114015234	114015349	Enhancer__chr6:114015292-114015315	0	+	114015314
chr6	114016899	114017014	Enhancer__chr6:114016687-114017056	0	+	114016979
chr6	114018318	114018433	Enhancer__chr6:114018240-114018467	0	+	114018398
chr6	114040407	114040522	Enhancer__chr6:114040344-114040537	0	+	114040487
chr6	11404447	11404562	Enhancer__chr6:11404386-11404537	0	+	11404527
chr6	11405286	11405401	Enhancer__chr6:11405070-11405367	0	+	11405366
chr6	114056429	114056544	Enhancer__chr6:114056297-114056582	0	+	114056509
chr6	114080070	114080185	Enhancer__chr6:114080075-114080323	0	+	114080150
chr6	114084055	114084170	Enhancer__chr6:114083825-114084309	0	+	114084135
chr6	114084615	114084730	Enhancer__chr6:114084486-114084718	0	+	114084695
chr6	114085153	114085268	Enhancer__chr6:114085047-114085453	0	+	114085233
chr6	114116826	114116941	Enhancer__chr6:114116586-114116907	0	+	114116906
chr6	114126571	114126686	Enhancer__chr6:114126430-114126653	0	+	114126651
chr6	114131327	114131442	Enhancer__chr6:114131008-114131408	0	+	114131407
chr6	114134633	114134748	Enhancer__chr6:114134484-114134714	0	+	114134713
chr6	114139878	114139993	Enhancer__chr6:114139850-114140115	0	+	114139958
chr6	11414164	11414279	Enhancer__chr6:11414036-11414330	0	+	11414244
chr6	114147253	114147368	Enhancer__chr6:114147001-114147334	0	+	114147333
chr6	11414930	11415045	Enhancer__chr6:11414898-11415336	0	+	11415010
chr6	114167337	114167452	Enhancer__chr6:114167209-114167452	0	+	114167417
chr6	11417515	11417630	intergenic__NA__chr6:11417592..11417599,+	0	+	11417595
chr6	114176124	114176239	Enhancer__chr6:114176108-114176553	0	+	114176204
chr6	114178445	114178560	protein_coding__p1@MARCKS__chr6:114178512..114178586,+	0	+	114178525
chr6	114194477	114194592	intergenic__p1@LOC285758__chr6:114194483..114194525,-	0	-	114194511
chr6	114225226	114225341	intergenic__NA__chr6:114225298..114225309,+	0	+	114225306
chr6	11428361	11428476	Enhancer__chr6:11428073-11428442	0	+	11428441
chr6	114291064	114291179	antisense__NA__chr6:114291127..114291169,+	0	+	114291144
chr6	114332451	114332566	protein_coding__NA__chr6:114332471..114332499,-	0	-	114332485
chr6	11434241	11434356	Enhancer__chr6:11434091-11434361	0	+	11434321
chr6	11439469	11439584	Enhancer__chr6:11439294-11439659	0	+	11439549
chr6	11459342	11459457	Enhancer__chr6:11459328-11459680	0	+	11459422
chr6	11460251	11460366	Enhancer__chr6:11460199-11460430	0	+	11460331
chr6	11460598	11460713	Enhancer__chr6:11460602-11460937	0	+	11460678
chr6	11463364	11463479	Enhancer__chr6:11463374-11463445	0	+	11463444
chr6	114664152	114664267	protein_coding__p1@HS3ST5__chr6:114664180..114664193,-	0	-	114664186
chr6	114815776	114815891	Enhancer__chr6:114815822-114815857	0	+	114815856
chr6	114866509	114866624	Enhancer__chr6:114866496-114866590	0	+	114866589
chr6	11486740	11486855	intergenic__NA__chr6:11486820..11486821,+	0	+	11486820
chr6	11495071	11495186	Enhancer__chr6:11495068-11495420	0	+	11495151
chr6	11497454	11497569	Enhancer__chr6:11497142-11497666	0	+	11497534
chr6	115035056	115035171	Enhancer__chr6:115034872-115035137	0	+	115035136
chr6	115036454	115036569	Enhancer__chr6:115036196-115036557	0	+	115036534
chr6	115064081	115064196	Enhancer__chr6:115064151-115064163	0	+	115064161
chr6	115163386	115163501	Enhancer__chr6:115163170-115163515	0	+	115163466
chr6	11519944	11520059	Enhancer__chr6:11519890-11520089	0	+	11520024
chr6	11523151	11523266	Enhancer__chr6:11523168-11523305	0	+	11523231
chr6	11537863	11537978	protein_coding__p2@TMEM170B__chr6:11537910..11537953,+	0	+	11537943
chr6	115392332	115392447	Enhancer__chr6:115392062-115392420	0	+	115392412
chr6	115795806	115795921	Enhancer__chr6:115795867-115795888	0	+	115795886
chr6	11586915	11587030	Enhancer__chr6:11586757-11587121	0	+	11586995
chr6	11592743	11592858	Enhancer__chr6:11592688-11592910	0	+	11592823
chr6	115930001	115930116	Enhancer__chr6:115929904-115930082	0	+	115930081
chr6	11605544	11605659	Enhancer__chr6:11605309-11605625	0	+	11605624
chr6	11606628	11606743	Enhancer__chr6:11606636-11606709	0	+	11606708
chr6	11607682	11607797	Enhancer__chr6:11607697-11608051	0	+	11607762
chr6	11607699	11607814	intergenic__NA__chr6:11607762..11607814,+	0	+	11607779
chr6	11609866	11609981	Enhancer__chr6:11609469-11609947	0	+	11609946
chr6	11615650	11615765	Enhancer__chr6:11615625-11615765	0	+	11615730
chr6	116247994	116248109	Enhancer__chr6:116247686-116248075	0	+	116248074
chr6	116381937	116382052	protein_coding__p1@FRK__chr6:116381918..116381977,-	0	-	116381971
chr6	116395381	116395496	Enhancer__chr6:116395142-116395462	0	+	116395461
chr6	116421935	116422050	protein_coding__p1@NT5DC1__chr6:116421976..116422054,+	0	+	116422015
chr6	11643616	11643731	Enhancer__chr6:11643512-11643697	0	+	11643696
chr6	11645561	11645676	Enhancer__chr6:11645632-11645642	0	+	11645641
chr6	116479883	116479998	protein_coding__p2@COL10A1__chr6:116479897..116479942,-	0	-	116479917
chr6	11650696	11650811	Enhancer__chr6:11650418-11650889	0	+	11650776
chr6	11651289	11651404	Enhancer__chr6:11651155-11651370	0	+	11651369
chr6	11653278	11653393	Enhancer__chr6:11653356-11653414	0	+	11653358
chr6	11655264	11655379	Enhancer__chr6:11655133-11655345	0	+	11655344
chr6	116568513	116568628	antisense__NA__chr6:116568544..116568551,-	0	-	116568547
chr6	116575203	116575318	div_pc__p1@TSPYL4__chr6:116575226..116575278,-	0	-	116575237
chr6	116575304	116575419	protein_coding__p2@DSE__chr6:116575329..116575390,+	0	+	116575384
chr6	116601022	116601137	div_pc__p1@TSPYL1__chr6:116601044..116601106,-	0	-	116601056
chr6	116767544	116767659	Enhancer__chr6:116767554-116767785	0	+	116767624
chr6	116771974	116772089	Enhancer__chr6:116771989-116772055	0	+	116772054
chr6	116772671	116772786	Enhancer__chr6:116772615-116772756	0	+	116772751
chr6	116778248	116778363	Enhancer__chr6:116778152-116778369	0	+	116778328
chr6	116782460	116782575	protein_coding__p4@FAM26F__chr6:116782527..116782550,+	0	+	116782540
chr6	116784849	116784964	antisense__NA__chr6:116784883..116784884,-	0	-	116784883
chr6	116786537	116786652	Enhancer__chr6:116786414-116786618	0	+	116786617
chr6	116832721	116832836	protein_coding__p2@FAM26E__chr6:116832789..116832811,+	0	+	116832801
chr6	11684327	11684442	Enhancer__chr6:11684204-11684412	0	+	11684407
chr6	116850128	116850243	protein_coding__p1@FAM26D__chr6:116850191..116850214,+	0	+	116850208
chr6	116866812	116866927	protein_coding__p1@BET3L__chr6:116866825..116866854,-	0	-	116866846
chr6	11688213	11688328	Enhancer__chr6:11687957-11688294	0	+	11688293
chr6	116892489	116892604	protein_coding__p2@RWDD1__chr6:116892553..116892592,+	0	+	116892569
chr6	116937563	116937678	protein_coding__p1@RSPH4A__chr6:116937636..116937691,+	0	+	116937643
chr6	116989894	116990009	protein_coding__p1@ZUFSP__chr6:116989916..116989979,-	0	-	116989928
chr6	117002293	117002408	protein_coding__p1@KPNA5__chr6:117002339..117002400,+	0	+	117002373
chr6	117070103	117070218	Enhancer__chr6:117069916-117070184	0	+	117070183
chr6	117086847	117086962	protein_coding__p2@FAM162B__chr6:117086873..117086906,-	0	-	117086881
chr6	117150211	117150326	protein_coding__NA__chr6:117150243..117150246,-	0	-	117150245
chr6	117166089	117166204	Enhancer__chr6:117165832-117166170	0	+	117166169
chr6	117198333	117198448	protein_coding__p1@RFX6__chr6:117198400..117198441,+	0	+	117198413
chr6	117586640	117586755	protein_coding__p1@VGLL2__chr6:117586713..117586727,+	0	+	117586720
chr6	117746995	117747110	protein_coding__p1@ROS1__chr6:117747015..117747048,-	0	-	117747029
chr6	117774906	117775021	div_pc__NA__chr6:117774986..117774987,+	0	+	117774986
chr6	117923620	117923735	protein_coding__p1@GOPC__chr6:117923610..117923691,-	0	-	117923654
chr6	117937140	117937255	Enhancer__chr6:117937053-117937396	0	+	117937220
chr6	117996551	117996666	protein_coding__p1@NUS1__chr6:117996621..117996640,+	0	+	117996631
chr6	11807248	11807363	protein_coding__p13@C6orf105__chr6:11807277..11807292,-	0	-	11807282
chr6	11810630	11810745	intergenic__NA__chr6:11810690..11810715,+	0	+	11810710
chr6	118191949	118192064	Enhancer__chr6:118191790-118192030	0	+	118192029
chr6	118228614	118228729	protein_coding__p2@SLC35F1__chr6:118228657..118228715,+	0	+	118228694
chr6	11828765	11828880	Enhancer__chr6:11828547-11828846	0	+	11828845
chr6	11830522	11830637	Enhancer__chr6:11830397-11830664	0	+	11830602
chr6	11834700	11834815	Enhancer__chr6:11834601-11834816	0	+	11834780
chr6	11855236	11855351	Enhancer__chr6:11855229-11855371	0	+	11855316
chr6	118648883	118648998	Enhancer__chr6:118648714-118648964	0	+	118648963
chr6	118699434	118699549	Enhancer__chr6:118699224-118699515	0	+	118699514
chr6	118759137	118759252	Enhancer__chr6:118759105-118759218	0	+	118759217
chr6	11877462	11877577	Enhancer__chr6:11877263-11877653	0	+	11877542
chr6	118869380	118869495	protein_coding__p1@PLN__chr6:118869452..118869475,+	0	+	118869460
chr6	119031217	119031332	protein_coding__p2@CEP85L__chr6:119031228..119031261,-	0	-	119031251
chr6	119083023	119083138	Enhancer__chr6:119082982-119083196	0	+	119083103
chr6	119090392	119090507	Enhancer__chr6:119090277-119090473	0	+	119090472
chr6	119121826	119121941	Enhancer__chr6:119121596-119121907	0	+	119121906
chr6	119130067	119130182	Enhancer__chr6:119129812-119130192	0	+	119130147
chr6	119131823	119131938	Enhancer__chr6:119131601-119131904	0	+	119131903
chr6	11921381	11921496	Enhancer__chr6:11921182-11921467	0	+	11921461
chr6	119215303	119215418	protein_coding__p1@ASF1A__chr6:119215308..119215391,+	0	+	119215383
chr6	119255679	119255794	div_lnc__NA__chr6:119255754..119255779,+	0	+	119255759
chr6	119256289	119256404	div_pc__p1@MCM9__chr6:119256311..119256335,-	0	-	119256323
chr6	11931615	11931730	Enhancer__chr6:11931418-11931784	0	+	11931695
chr6	11944490	11944605	Enhancer__chr6:11944480-11944614	0	+	11944570
chr6	119470314	119470429	protein_coding__NA__chr6:119470337..119470357,-	0	-	119470348
chr6	119477963	119478078	Enhancer__chr6:119477899-119478044	0	+	119478043
chr6	119670891	119671006	protein_coding__p1@MAN1A1__chr6:119670919..119670943,-	0	-	119670925
chr6	11975872	11975987	Enhancer__chr6:11975838-11976169	0	+	11975952
chr6	119764110	119764225	Enhancer__chr6:119764172-119764289	0	+	119764190
chr6	119897042	119897157	Enhancer__chr6:119896932-119897123	0	+	119897122
chr6	12001465	12001580	Enhancer__chr6:12001443-12001573	0	+	12001545
chr6	12002079	12002194	Enhancer__chr6:12002035-12002174	0	+	12002159
chr6	12008913	12009028	protein_coding__p3@HIVEP1__chr6:12008986..12009016,+	0	+	12008993
chr6	120445955	120446070	Enhancer__chr6:120445667-120446036	0	+	120446035
chr6	121397031	121397146	Enhancer__chr6:121396728-121397112	0	+	121397111
chr6	121398870	121398985	Enhancer__chr6:121398601-121398951	0	+	121398950
chr6	121655840	121655955	protein_coding__p2@C6orf170__chr6:121655850..121655885,-	0	-	121655874
chr6	121756745	121756860	protein_coding__p2@GJA1__chr6:121756809..121756831,+	0	+	121756825
chr6	12183131	12183246	Enhancer__chr6:12183004-12183212	0	+	12183211
chr6	121837149	121837264	Enhancer__chr6:121836944-121837286	0	+	121837229
chr6	121843630	121843745	Enhancer__chr6:121843500-121843932	0	+	121843710
chr6	121869514	121869629	Enhancer__chr6:121869277-121869599	0	+	121869594
chr6	121894751	121894866	Enhancer__chr6:121894723-121894832	0	+	121894831
chr6	121940438	121940553	Enhancer__chr6:121940262-121940519	0	+	121940518
chr6	1219582	1219697	Enhancer__chr6:1219361-1219663	0	+	1219662
chr6	122016706	122016821	Enhancer__chr6:122016612-122016787	0	+	122016786
chr6	12208592	12208707	Enhancer__chr6:12208445-12208821	0	+	12208672
chr6	12209103	12209218	Enhancer__chr6:12209013-12209223	0	+	12209183
chr6	122144735	122144850	Enhancer__chr6:122144548-122144816	0	+	122144815
chr6	122172597	122172712	Enhancer__chr6:122172452-122172679	0	+	122172677
chr6	122211888	122212003	Enhancer__chr6:122211841-122211969	0	+	122211968
chr6	122253996	122254111	Enhancer__chr6:122253904-122254092	0	+	122254076
chr6	122273077	122273192	Enhancer__chr6:122272803-122273158	0	+	122273157
chr6	12232716	12232831	Enhancer__chr6:12232536-12232937	0	+	12232796
chr6	12233868	12233983	Enhancer__chr6:12233796-12234233	0	+	12233948
chr6	12234686	12234801	Enhancer__chr6:12234649-12234812	0	+	12234766
chr6	122373604	122373719	Enhancer__chr6:122373442-122373685	0	+	122373684
chr6	12242240	12242355	Enhancer__chr6:12242168-12242480	0	+	12242320
chr6	12250812	12250927	Enhancer__chr6:12250724-12250902	0	+	12250892
chr6	12265160	12265275	Enhancer__chr6:12265023-12265287	0	+	12265240
chr6	12265620	12265735	Enhancer__chr6:12265595-12266493	0	+	12265700
chr6	122664741	122664856	Enhancer__chr6:122664813-122664822	0	+	122664821
chr6	12266984	12267099	Enhancer__chr6:12266931-12267079	0	+	12267064
chr6	122720725	122720840	protein_coding__p1@HSF2__chr6:122720765..122720831,+	0	+	122720805
chr6	12273779	12273894	Enhancer__chr6:12273843-12273861	0	+	12273859
chr6	12275464	12275579	Enhancer__chr6:12275390-12275636	0	+	12275544
chr6	12277689	12277804	Enhancer__chr6:12277553-12277959	0	+	12277769
chr6	122792917	122793032	protein_coding__p1@SERINC1__chr6:122792919..122792970,-	0	-	122792951
chr6	122792985	122793100	protein_coding__p3@PKIB__chr6:122793058..122793087,+	0	+	122793065
chr6	12285409	12285524	Enhancer__chr6:12285143-12285495	0	+	12285489
chr6	12287448	12287563	Enhancer__chr6:12287477-12287842	0	+	12287528
chr6	12288086	12288201	Enhancer__chr6:12288026-12288260	0	+	12288166
chr6	12288496	12288611	Enhancer__chr6:12288471-12288892	0	+	12288576
chr6	12290513	12290628	protein_coding__p1@EDN1__chr6:12290586..12290600,+	0	+	12290593
chr6	123074995	123075110	Enhancer__chr6:123074884-123075101	0	+	123075075
chr6	123080430	123080545	Enhancer__chr6:123080244-123080532	0	+	123080510
chr6	123092059	123092174	Enhancer__chr6:123091934-123092233	0	+	123092139
chr6	123100665	123100780	protein_coding__p2@FABP7__chr6:123100738..123100763,+	0	+	123100745
chr6	123110322	123110437	protein_coding__p1@SMPDL3A__chr6:123110389..123110441,+	0	+	123110402
chr6	12315302	12315417	Enhancer__chr6:12315136-12315383	0	+	12315382
chr6	123154501	123154616	Enhancer__chr6:123154348-123154672	0	+	123154581
chr6	123160256	123160371	Enhancer__chr6:123160043-123160346	0	+	123160336
chr6	12324597	12324712	Enhancer__chr6:12324386-12324755	0	+	12324677
chr6	12329073	12329188	Enhancer__chr6:12328741-12329205	0	+	12329153
chr6	123317111	123317226	protein_coding__p6@CLVS2__chr6:123317173..123317195,+	0	+	123317191
chr6	12332401	12332516	Enhancer__chr6:12332214-12332482	0	+	12332481
chr6	123412225	123412340	Enhancer__chr6:123412243-123412622	0	+	123412305
chr6	12343672	12343787	Enhancer__chr6:12343376-12343753	0	+	12343752
chr6	12359436	12359551	Enhancer__chr6:12359398-12359540	0	+	12359516
chr6	12366176	12366291	Enhancer__chr6:12366032-12366308	0	+	12366256
chr6	12370297	12370412	Enhancer__chr6:12370081-12370433	0	+	12370377
chr6	12371986	12372101	Enhancer__chr6:12371691-12372070	0	+	12372066
chr6	123760652	123760767	antisense__p1@ENST00000418467,p1@uc003pzm.1__chr6:123760724..123760764,+	0	+	123760732
chr6	12383907	12384022	Enhancer__chr6:12383787-12384051	0	+	12383987
chr6	123958060	123958175	protein_coding__p1@TRDN__chr6:123958068..123958110,-	0	-	123958094
chr6	124125260	124125375	protein_coding__p1@NKAIN2__chr6:124125310..124125362,+	0	+	124125340
chr6	12473200	12473315	Enhancer__chr6:12472967-12473281	0	+	12473280
chr6	12484217	12484332	Enhancer__chr6:12484193-12484504	0	+	12484297
chr6	12485690	12485805	Enhancer__chr6:12485726-12485919	0	+	12485770
chr6	1251033	1251148	Enhancer__chr6:1250840-1251149	0	+	1251113
chr6	125205355	125205470	Enhancer__chr6:125205098-125205436	0	+	125205435
chr6	125278785	125278900	Enhancer__chr6:125278816-125279129	0	+	125278865
chr6	125282447	125282562	Enhancer__chr6:125282351-125282561	0	+	125282527
chr6	125283516	125283631	div_pc__p3@RNF217__chr6:125283566..125283604,+	0	+	125283596
chr6	125284147	125284262	div_lnc__p2@STL__chr6:125284165..125284194,-	0	-	125284181
chr6	125420620	125420735	Enhancer__chr6:125420389-125420754	0	+	125420700
chr6	125420999	125421114	Enhancer__chr6:125420883-125421200	0	+	125421079
chr6	125424242	125424357	Enhancer__chr6:125424080-125424400	0	+	125424322
chr6	125426884	125426999	Enhancer__chr6:125426714-125426967	0	+	125426964
chr6	12546362	12546477	Enhancer__chr6:12546211-12546443	0	+	12546442
chr6	125623062	125623177	protein_coding__p1@HDDC2__chr6:125623046..125623133,-	0	-	125623096
chr6	125638041	125638156	Enhancer__chr6:125637722-125638122	0	+	125638121
chr6	125695900	125696015	intergenic__NA__chr6:125695934..125695935,-	0	-	125695934
chr6	12573572	12573687	Enhancer__chr6:12573441-12573699	0	+	12573652
chr6	125762964	125763079	Enhancer__chr6:125762729-125763045	0	+	125763044
chr6	125766290	125766405	intergenic__p1@ENST00000430672__chr6:125766306..125766332,-	0	-	125766324
chr6	12577772	12577887	Enhancer__chr6:12577591-12578036	0	+	12577852
chr6	12585864	12585979	intergenic__NA__chr6:12585886..12585899,-	0	-	12585898
chr6	12587574	12587689	Enhancer__chr6:12587436-12587655	0	+	12587654
chr6	12593088	12593203	Enhancer__chr6:12592849-12593177	0	+	12593168
chr6	125952280	125952395	Enhancer__chr6:125952344-125952361	0	+	125952360
chr6	125953217	125953332	Enhancer__chr6:125952984-125953298	0	+	125953297
chr6	12595580	12595695	Enhancer__chr6:12595340-12595665	0	+	12595660
chr6	125995418	125995533	intergenic__NA__chr6:125995498..125995499,+	0	+	125995498
chr6	12602329	12602444	Enhancer__chr6:12602137-12602410	0	+	12602409
chr6	12602782	12602897	Enhancer__chr6:12602673-12603131	0	+	12602862
chr6	126068708	126068823	protein_coding__NA__chr6:126068773..126068790,+	0	+	126068788
chr6	126070295	126070410	antisense__NA__chr6:126070324..126070340,-	0	-	126070329
chr6	126102227	126102342	protein_coding__p3@NCOA7__chr6:126102292..126102329,+	0	+	126102307
chr6	126139944	126140059	antisense__p1@ENST00000429007__chr6:126139978..126139982,-	0	-	126139978
chr6	126265785	126265900	Enhancer__chr6:126265741-126265870	0	+	126265865
chr6	126267609	126267724	Enhancer__chr6:126267356-126267782	0	+	126267689
chr6	126271655	126271770	Enhancer__chr6:126271537-126271736	0	+	126271735
chr6	126277839	126277954	protein_coding__p1@HINT3__chr6:126277842..126277993,+	0	+	126277919
chr6	126307520	126307635	protein_coding__p2@TRMT11__chr6:126307582..126307626,+	0	+	126307600
chr6	12638317	12638432	Enhancer__chr6:12638264-12638403	0	+	12638397
chr6	126579539	126579654	Enhancer__chr6:126579500-126579620	0	+	126579619
chr6	126621646	126621761	Enhancer__chr6:126621398-126621727	0	+	126621726
chr6	126661180	126661295	protein_coding__p1@CENPW__chr6:126661253..126661356,+	0	+	126661260
chr6	126900585	126900700	Enhancer__chr6:126900511-126900666	0	+	126900665
chr6	12717761	12717876	protein_coding__p4@PHACTR1__chr6:12717819..12717851,+	0	+	12717841
chr6	127423511	127423626	Enhancer__chr6:127423270-127423808	0	+	127423591
chr6	127435755	127435870	Enhancer__chr6:127435497-127435847	0	+	127435835
chr6	127436360	127436475	Enhancer__chr6:127436334-127436441	0	+	127436440
chr6	127439735	127439850	protein_coding__p1@RSPO3__chr6:127439802..127439829,+	0	+	127439815
chr6	127569124	127569239	Enhancer__chr6:127568891-127569205	0	+	127569204
chr6	127587928	127588043	protein_coding__p1@RNF146__chr6:127587977..127588016,+	0	+	127588008
chr6	127664719	127664834	protein_coding__p3@ECHDC1__chr6:127664736..127664773,-	0	-	127664753
chr6	127719286	127719401	Enhancer__chr6:127719126-127719428	0	+	127719366
chr6	127741799	127741914	Enhancer__chr6:127741693-127741944	0	+	127741879
chr6	127745444	127745559	Enhancer__chr6:127745246-127745525	0	+	127745524
chr6	127780484	127780599	protein_coding__p1@KIAA0408__chr6:127780511..127780539,-	0	-	127780518
chr6	127840101	127840216	protein_coding__p1@ENST00000481848__chr6:127840120..127840182,-	0	-	127840135
chr6	127840445	127840560	protein_coding__p3@C6orf174__chr6:127840453..127840507,-	0	-	127840479
chr6	127840485	127840600	protein_coding__NA__chr6:127840565..127840569,+	0	+	127840565
chr6	127959169	127959284	Enhancer__chr6:127958949-127959282	0	+	127959249
chr6	127981078	127981193	Enhancer__chr6:127980874-127981174	0	+	127981158
chr6	127981318	127981433	Enhancer__chr6:127981338-127981402	0	+	127981398
chr6	128239705	128239820	protein_coding__p2@THEMIS__chr6:128239732..128239745,-	0	-	128239739
chr6	128255807	128255922	Enhancer__chr6:128255729-128255914	0	+	128255887
chr6	128826009	128826124	antisense__NA__chr6:128826085..128826107,+	0	+	128826089
chr6	128841690	128841805	protein_coding__p1@PTPRK__chr6:128841708..128841766,-	0	-	128841724
chr6	128848146	128848261	Enhancer__chr6:128847994-128848227	0	+	128848226
chr6	128919960	128920075	Enhancer__chr6:128919743-128920041	0	+	128920040
chr6	128921766	128921881	Enhancer__chr6:128921613-128921847	0	+	128921846
chr6	128978460	128978575	Enhancer__chr6:128978518-128978541	0	+	128978540
chr6	129204234	129204349	protein_coding__p2@LAMA2__chr6:129204301..129204323,+	0	+	129204314
chr6	1298173	1298288	Enhancer__chr6:1298118-1298254	0	+	1298253
chr6	129855625	129855740	Enhancer__chr6:129855341-129855708	0	+	129855705
chr6	129873675	129873790	intergenic__NA__chr6:129873709..129873756,-	0	-	129873709
chr6	130031335	130031450	protein_coding__p2@ARHGAP18__chr6:130031358..130031378,-	0	-	130031369
chr6	130050357	130050472	Enhancer__chr6:130050306-130050648	0	+	130050437
chr6	130069676	130069791	Enhancer__chr6:130069572-130069764	0	+	130069756
chr6	130182594	130182709	protein_coding__NA__chr6:130182625..130182634,-	0	-	130182628
chr6	130213152	130213267	Enhancer__chr6:130212906-130213257	0	+	130213232
chr6	130251744	130251859	Enhancer__chr6:130251821-130251825	0	+	130251824
chr6	130334763	130334878	protein_coding__NA__chr6:130334832..130334844,+	0	+	130334843
chr6	130686561	130686676	protein_coding__NA__chr6:130686576..130686601,-	0	-	130686595
chr6	130686628	130686743	protein_coding__p8@TMEM200A__chr6:130686698..130686732,+	0	+	130686708
chr6	130774540	130774655	Enhancer__chr6:130774409-130774738	0	+	130774620
chr6	130881520	130881635	Enhancer__chr6:130881420-130881601	0	+	130881600
chr6	130922063	130922178	Enhancer__chr6:130921923-130922144	0	+	130922143
chr6	130922376	130922491	Enhancer__chr6:130922387-130922557	0	+	130922456
chr6	130923741	130923856	Enhancer__chr6:130923561-130923822	0	+	130923821
chr6	130992406	130992521	Enhancer__chr6:130992314-130992487	0	+	130992486
chr6	131018118	131018233	intergenic__NA__chr6:131018198..131018210,+	0	+	131018198
chr6	131034437	131034552	Enhancer__chr6:131034271-131034518	0	+	131034517
chr6	131112190	131112305	Enhancer__chr6:131111993-131112271	0	+	131112270
chr6	1311297	1311412	Enhancer__chr6:1311143-1311466	0	+	1311377
chr6	131146251	131146366	Enhancer__chr6:131146297-131146332	0	+	131146331
chr6	131148497	131148612	protein_coding__p1@ENST00000541421__chr6:131148570..131148605,+	0	+	131148577
chr6	1312252	1312367	protein_coding__p1@FOXQ1__chr6:1312325..1312340,+	0	+	1312332
chr6	131384350	131384465	protein_coding__p1@EPB41L2__chr6:131384373..131384397,-	0	-	131384384
chr6	131387102	131387217	Enhancer__chr6:131386975-131387183	0	+	131387182
chr6	131427447	131427562	Enhancer__chr6:131427301-131427528	0	+	131427527
chr6	131456795	131456910	protein_coding__NA__chr6:131456803..131456885,+	0	+	131456875
chr6	131616360	131616475	Enhancer__chr6:131616361-131616694	0	+	131616440
chr6	131644701	131644816	Enhancer__chr6:131644422-131644782	0	+	131644781
chr6	131671439	131671554	Enhancer__chr6:131671156-131671520	0	+	131671519
chr6	131894285	131894400	protein_coding__p1@ARG1__chr6:131894359..131894378,+	0	+	131894365
chr6	131949347	131949462	protein_coding__p1@MED23__chr6:131949305..131949389,-	0	-	131949381
chr6	131949504	131949619	protein_coding__NA__chr6:131949567..131949595,+	0	+	131949584
chr6	132129079	132129194	protein_coding__p1@ENPP1__chr6:132129151..132129166,+	0	+	132129159
chr6	132223011	132223126	intergenic__NA__chr6:132223054..132223093,+	0	+	132223091
chr6	132265665	132265780	Enhancer__chr6:132265494-132265746	0	+	132265745
chr6	132272033	132272148	div_lnc__NA__chr6:132272111..132272135,+	0	+	132272113
chr6	132272477	132272592	div_pc__p1@CTGF__chr6:132272504..132272519,-	0	-	132272511
chr6	132274259	132274374	Enhancer__chr6:132274150-132274356	0	+	132274339
chr6	132297712	132297827	Enhancer__chr6:132297518-132297793	0	+	132297792
chr6	132382211	132382326	Enhancer__chr6:132381910-132382292	0	+	132382291
chr6	132384554	132384669	Enhancer__chr6:132384454-132384635	0	+	132384634
chr6	132387141	132387256	Enhancer__chr6:132387151-132387222	0	+	132387221
chr6	132406124	132406239	intergenic__NA__chr6:132406203..132406209,+	0	+	132406204
chr6	132407008	132407123	Enhancer__chr6:132406911-132407089	0	+	132407088
chr6	132435739	132435854	Enhancer__chr6:132435629-132435820	0	+	132435819
chr6	132452994	132453109	intergenic__NA__chr6:132453049..132453085,+	0	+	132453074
chr6	132454340	132454455	Enhancer__chr6:132454121-132454421	0	+	132454420
chr6	132468817	132468932	Enhancer__chr6:132468651-132469082	0	+	132468897
chr6	132474511	132474626	Enhancer__chr6:132474362-132474724	0	+	132474591
chr6	132553947	132554062	Enhancer__chr6:132554019-132554114	0	+	132554027
chr6	132608839	132608954	Enhancer__chr6:132608774-132608920	0	+	132608919
chr6	132722579	132722694	protein_coding__p1@MOXD1__chr6:132722604..132722670,-	0	-	132722613
chr6	132834220	132834335	protein_coding__p1@STX7__chr6:132834184..132834263,-	0	-	132834254
chr6	132910845	132910960	protein_coding__NA__chr6:132910879..132910880,-	0	-	132910879
chr6	132945477	132945592	protein_coding__NA__chr6:132945498..132945530,-	0	-	132945511
chr6	132972460	132972575	Enhancer__chr6:132972348-132972541	0	+	132972540
chr6	133035159	133035274	protein_coding__p1@VNN1__chr6:133035185..133035201,-	0	-	133035193
chr6	133055869	133055984	protein_coding__p1@VNN3__chr6:133055896..133055910,-	0	-	133055903
chr6	133057530	133057645	Enhancer__chr6:133057339-133057671	0	+	133057610
chr6	133059873	133059988	Enhancer__chr6:133059787-133059954	0	+	133059953
chr6	133084559	133084674	protein_coding__p2@VNN2__chr6:133084580..133084605,-	0	-	133084593
chr6	133119741	133119856	protein_coding__p1@C6orf192__chr6:133119727..133119814,-	0	-	133119775
chr6	133133499	133133614	Enhancer__chr6:133133336-133133580	0	+	133133579
chr6	133134265	133134380	Enhancer__chr6:133134288-133134908	0	+	133134345
chr6	133135435	133135550	protein_coding__NA__chr6:133135478..133135520,+	0	+	133135515
chr6	13328734	13328849	protein_coding__p1@TBC1D7__chr6:13328716..13328792,-	0	-	13328768
chr6	133383313	133383428	Enhancer__chr6:133383318-133383532	0	+	133383393
chr6	133409161	133409276	intergenic__NA__chr6:133409233..133409265,+	0	+	133409241
chr6	133415258	133415373	Enhancer__chr6:133415162-133415339	0	+	133415338
chr6	13354728	13354843	Enhancer__chr6:13354550-13354809	0	+	13354808
chr6	133561652	133561767	protein_coding__p7@EYA4__chr6:133561725..133561741,+	0	+	133561732
chr6	1335883	1335998	Enhancer__chr6:1335859-1336005	0	+	1335963
chr6	133777717	133777832	antisense__NA__chr6:133777741..133777763,-	0	-	133777751
chr6	133874626	133874741	Enhancer__chr6:133874375-133874708	0	+	133874706
chr6	133890822	133890937	Enhancer__chr6:133890779-133890909	0	+	133890902
chr6	133931008	133931123	Enhancer__chr6:133930803-133931089	0	+	133931088
chr6	133932871	133932986	Enhancer__chr6:133932660-133932952	0	+	133932951
chr6	134026424	134026539	Enhancer__chr6:134026254-134026532	0	+	134026504
chr6	134072993	134073108	Enhancer__chr6:134072842-134073074	0	+	134073073
chr6	134085804	134085919	Enhancer__chr6:134085872-134085913	0	+	134085884
chr6	134088885	134089000	Enhancer__chr6:134088671-134088966	0	+	134088965
chr6	134094137	134094252	Enhancer__chr6:134093867-134094218	0	+	134094217
chr6	134142228	134142343	intergenic__NA__chr6:134142300..134142325,+	0	+	134142308
chr6	134210170	134210285	protein_coding__p1@TCF21__chr6:134210243..134210257,+	0	+	134210250
chr6	134213044	134213159	antisense__NA__chr6:134213076..134213084,-	0	-	134213078
chr6	134264718	134264833	Enhancer__chr6:134264415-134264799	0	+	134264798
chr6	134273272	134273387	protein_coding__p4@TBPL1__chr6:134273321..134273418,+	0	+	134273352
chr6	134373723	134373838	protein_coding__p1@SLC2A12__chr6:134373732..134373795,-	0	-	134373757
chr6	134395601	134395716	Enhancer__chr6:134395597-134395721	0	+	134395681
chr6	134430859	134430974	Enhancer__chr6:134430650-134430940	0	+	134430939
chr6	134639215	134639330	protein_coding__p8@SGK1__chr6:134639235..134639255,-	0	-	134639249
chr6	134669235	134669350	Enhancer__chr6:134668918-134669336	0	+	134669315
chr6	134669794	134669909	Enhancer__chr6:134669516-134669878	0	+	134669874
chr6	134679565	134679680	Enhancer__chr6:134679459-134679725	0	+	134679645
chr6	134684652	134684767	Enhancer__chr6:134684660-134684778	0	+	134684732
chr6	134692925	134693040	Enhancer__chr6:134692898-134693006	0	+	134693005
chr6	134696225	134696340	Enhancer__chr6:134696098-134696325	0	+	134696305
chr6	134700295	134700410	Enhancer__chr6:134700193-134700599	0	+	134700375
chr6	134701713	134701828	Enhancer__chr6:134701422-134701794	0	+	134701793
chr6	134710371	134710486	Enhancer__chr6:134710179-134710657	0	+	134710451
chr6	134736143	134736258	Enhancer__chr6:134736049-134736297	0	+	134736223
chr6	134741810	134741925	Enhancer__chr6:134741718-134742020	0	+	134741890
chr6	134742234	134742349	Enhancer__chr6:134742048-134742399	0	+	134742314
chr6	134744104	134744219	Enhancer__chr6:134743944-134744382	0	+	134744184
chr6	134745444	134745559	Enhancer__chr6:134745374-134745525	0	+	134745524
chr6	134746106	134746221	Enhancer__chr6:134746076-134746187	0	+	134746186
chr6	134758777	134758892	intergenic__p1@LOC154092__chr6:134758827..134758863,+	0	+	134758857
chr6	134761785	134761900	Enhancer__chr6:134761528-134761869	0	+	134761865
chr6	134768247	134768362	Enhancer__chr6:134768134-134768363	0	+	134768327
chr6	134838649	134838764	Enhancer__chr6:134838672-134838766	0	+	134838729
chr6	134839152	134839267	Enhancer__chr6:134838896-134839303	0	+	134839232
chr6	134840736	134840851	Enhancer__chr6:134840674-134840895	0	+	134840816
chr6	134842015	134842130	intergenic__NA__chr6:134842049..134842050,-	0	-	134842049
chr6	134845577	134845692	Enhancer__chr6:134845573-134845660	0	+	134845657
chr6	134863267	134863382	Enhancer__chr6:134863333-134863348	0	+	134863347
chr6	13486341	13486456	div_pc__p4@GFOD1__chr6:13486369..13486384,-	0	-	13486375
chr6	13486412	13486527	div_lnc__NA__chr6:13486485..13486506,+	0	+	13486492
chr6	13487797	13487912	protein_coding__p1@GFOD1__chr6:13487825..13487878,-	0	-	13487831
chr6	134930761	134930876	intergenic__NA__chr6:134930789..134930796,-	0	-	134930795
chr6	134943290	134943405	Enhancer__chr6:134943068-134943371	0	+	134943370
chr6	134953334	134953449	Enhancer__chr6:134953101-134953540	0	+	134953414
chr6	134962295	134962410	Enhancer__chr6:134961963-134962506	0	+	134962375
chr6	134971659	134971774	Enhancer__chr6:134971404-134971740	0	+	134971739
chr6	134987379	134987494	Enhancer__chr6:134987118-134987554	0	+	134987459
chr6	135028545	135028660	intergenic__NA__chr6:135028550..135028585,-	0	-	135028579
chr6	135033702	135033817	Enhancer__chr6:135033530-135033783	0	+	135033782
chr6	135039990	135040105	Enhancer__chr6:135039766-135040264	0	+	135040070
chr6	135042146	135042261	Enhancer__chr6:135041820-135042306	0	+	135042226
chr6	135044758	135044873	Enhancer__chr6:135044677-135044952	0	+	135044838
chr6	135046152	135046267	Enhancer__chr6:135045910-135046288	0	+	135046232
chr6	135056766	135056881	Enhancer__chr6:135056726-135056847	0	+	135056846
chr6	135059480	135059595	Enhancer__chr6:135059362-135059611	0	+	135059560
chr6	135060900	135061015	Enhancer__chr6:135060842-135060981	0	+	135060980
chr6	13513308	13513423	Enhancer__chr6:13513035-13513392	0	+	13513388
chr6	135171227	135171342	Enhancer__chr6:135171035-135171388	0	+	135171307
chr6	135231605	135231720	Enhancer__chr6:135231583-135231692	0	+	135231685
chr6	135235535	135235650	Enhancer__chr6:135235486-135235616	0	+	135235615
chr6	135271191	135271306	protein_coding__p1@ALDH8A1__chr6:135271219..135271257,-	0	-	135271225
chr6	13527127	13527242	Enhancer__chr6:13527016-13527208	0	+	13527207
chr6	135376052	135376167	antisense__NA__chr6:135376125..135376147,+	0	+	135376132
chr6	135424159	135424274	protein_coding__p4@HBS1L__chr6:135424186..135424200,-	0	-	135424193
chr6	135431401	135431516	Enhancer__chr6:135431355-135431486	0	+	135431481
chr6	135435684	135435799	Enhancer__chr6:135435494-135435847	0	+	135435764
chr6	135449839	135449954	Enhancer__chr6:135449814-135450002	0	+	135449919
chr6	135489887	135490002	Enhancer__chr6:135489674-135489968	0	+	135489967
chr6	135491753	135491868	Enhancer__chr6:135491546-135491834	0	+	135491833
chr6	135502365	135502480	protein_coding__p2@MYB__chr6:135502408..135502459,+	0	+	135502445
chr6	135517012	135517127	antisense__NA__chr6:135517032..135517047,-	0	-	135517046
chr6	135602104	135602219	Enhancer__chr6:135601929-135602188	0	+	135602184
chr6	13574752	13574867	protein_coding__p1@SIRT5__chr6:13574810..13574838,+	0	+	13574832
chr6	135818549	135818664	div_lnc__NA__chr6:135818629..135818633,+	0	+	135818629
chr6	135818822	135818937	div_pc__p1@AHI1__chr6:135818844..135818921,-	0	-	135818856
chr6	135859287	135859402	Enhancer__chr6:135859214-135859375	0	+	135859367
chr6	135908242	135908357	Enhancer__chr6:135908025-135908402	0	+	135908322
chr6	135945753	135945868	Enhancer__chr6:135945584-135945951	0	+	135945833
chr6	135951647	135951762	intergenic__NA__chr6:135951681..135951698,-	0	-	135951681
chr6	136129603	136129718	intergenic__NA__chr6:136129637..136129638,-	0	-	136129637
chr6	136133519	136133634	Enhancer__chr6:136133495-136133602	0	+	136133599
chr6	13615379	13615494	div_lnc__p1@BC064478__chr6:13615398..13615446,-	0	-	13615413
chr6	13615490	13615605	div_pc__p1@NOL7__chr6:13615554..13615601,+	0	+	13615570
chr6	136172758	136172873	protein_coding__p2@PDE7B__chr6:136172820..136172846,+	0	+	136172838
chr6	13621090	13621205	protein_coding__NA__chr6:13621123..13621135,-	0	-	13621124
chr6	136393881	136393996	antisense__NA__chr6:136393915..136393916,-	0	-	136393915
chr6	136528179	136528294	Enhancer__chr6:136528020-136528260	0	+	136528259
chr6	136546721	136546836	intergenic__NA__chr6:136546754..136546779,-	0	-	136546755
chr6	136571414	136571529	protein_coding__p1@FAM54A__chr6:136571400..136571457,-	0	-	136571448
chr6	136610947	136611062	protein_coding__p1@BCLAF1__chr6:136610911..136610990,-	0	-	136610981
chr6	136646360	136646475	Enhancer__chr6:136646315-136646580	0	+	136646440
chr6	136657268	136657383	intergenic__NA__chr6:136657302..136657303,-	0	-	136657302
chr6	136657932	136658047	Enhancer__chr6:136657752-136658013	0	+	136658012
chr6	136871721	136871836	div_lnc__p@chr6:136871796..136871811,+__chr6:136871796..136871811,+	0	+	136871801
chr6	136871789	136871904	div_pc__NA__chr6:136871821..136871826,-	0	-	136871823
chr6	136950174	136950289	antisense__p1@ENST00000432477__chr6:136950250..136950260,+	0	+	136950254
chr6	137113509	137113624	protein_coding__p1@MAP3K5__chr6:137113489..137113569,-	0	-	137113543
chr6	137114725	137114840	Enhancer__chr6:137114423-137114806	0	+	137114805
chr6	13711756	13711871	protein_coding__p3@RANBP9__chr6:13711773..13711796,-	0	-	13711790
chr6	13712975	13713090	Enhancer__chr6:13712805-13713056	0	+	13713055
chr6	137143649	137143764	protein_coding__p1@PEX7__chr6:137143694..137143755,+	0	+	137143729
chr6	137242237	137242352	Enhancer__chr6:137242009-137242335	0	+	137242317
chr6	137243298	137243413	protein_coding__p1@SLC35D3__chr6:137243373..137243391,+	0	+	137243378
chr6	137310746	137310861	Enhancer__chr6:137310723-137310892	0	+	137310826
chr6	137366410	137366525	protein_coding__NA__chr6:137366442..137366449,-	0	-	137366444
chr6	137416971	137417086	Enhancer__chr6:137416861-137417114	0	+	137417051
chr6	137418361	137418476	Enhancer__chr6:137418316-137418442	0	+	137418441
chr6	137424443	137424558	Enhancer__chr6:137424160-137424524	0	+	137424523
chr6	137438668	137438783	Enhancer__chr6:137438439-137438749	0	+	137438748
chr6	137494746	137494861	protein_coding__p2@IL22RA2__chr6:137494775..137494784,-	0	-	137494780
chr6	137540460	137540575	protein_coding__p1@IFNGR1__chr6:137540477..137540571,-	0	-	137540494
chr6	137543708	137543823	Enhancer__chr6:137543604-137543841	0	+	137543788
chr6	137545252	137545367	Enhancer__chr6:137545116-137545441	0	+	137545332
chr6	137546189	137546304	Enhancer__chr6:137546255-137546371	0	+	137546269
chr6	137555237	137555352	Enhancer__chr6:137555218-137555651	0	+	137555317
chr6	137558746	137558861	Enhancer__chr6:137558650-137558845	0	+	137558826
chr6	137559102	137559217	Enhancer__chr6:137558937-137559207	0	+	137559182
chr6	137612782	137612897	Enhancer__chr6:137612569-137612863	0	+	137612862
chr6	13763119	13763234	Enhancer__chr6:13762938-13763200	0	+	13763199
chr6	13766537	13766652	Enhancer__chr6:13766479-13766874	0	+	13766617
chr6	137671554	137671669	Enhancer__chr6:137671381-137671752	0	+	137671634
chr6	137678996	137679111	Enhancer__chr6:137678748-137679081	0	+	137679076
chr6	137708425	137708540	Enhancer__chr6:137708334-137708542	0	+	137708505
chr6	137815496	137815611	protein_coding__p1@OLIG3__chr6:137815524..137815537,-	0	-	137815530
chr6	137817619	137817734	Enhancer__chr6:137817525-137817701	0	+	137817699
chr6	137979830	137979945	Enhancer__chr6:137979768-137979911	0	+	137979910
chr6	1379835	1379950	Enhancer__chr6:1379891-1379916	0	+	1379915
chr6	137988250	137988365	Enhancer__chr6:137988139-137988331	0	+	137988330
chr6	137994452	137994567	intergenic__NA__chr6:137994530..137994539,+	0	+	137994532
chr6	137999765	137999880	Enhancer__chr6:137999518-137999862	0	+	137999845
chr6	138002045	138002160	Enhancer__chr6:138001907-138002451	0	+	138002125
chr6	138005265	138005380	Enhancer__chr6:138005111-138005398	0	+	138005345
chr6	138005988	138006103	Enhancer__chr6:138005755-138006075	0	+	138006068
chr6	138009868	138009983	Enhancer__chr6:138009857-138009953	0	+	138009948
chr6	138015098	138015213	Enhancer__chr6:138014873-138015216	0	+	138015178
chr6	138020369	138020484	Enhancer__chr6:138019778-138020625	0	+	138020449
chr6	138022416	138022531	Enhancer__chr6:138022263-138022940	0	+	138022496
chr6	138023791	138023906	Enhancer__chr6:138023530-138023872	0	+	138023871
chr6	138027610	138027725	Enhancer__chr6:138027517-138027801	0	+	138027690
chr6	138029864	138029979	Enhancer__chr6:138029722-138029945	0	+	138029944
chr6	138031267	138031382	Enhancer__chr6:138031185-138031386	0	+	138031347
chr6	138036983	138037098	Enhancer__chr6:138036542-138037293	0	+	138037063
chr6	138038714	138038829	Enhancer__chr6:138038588-138039125	0	+	138038794
chr6	138045412	138045527	Enhancer__chr6:138045007-138045495	0	+	138045492
chr6	138046092	138046207	Enhancer__chr6:138045950-138046370	0	+	138046172
chr6	138047918	138048033	Enhancer__chr6:138047812-138048029	0	+	138047998
chr6	138048477	138048592	Enhancer__chr6:138048378-138048588	0	+	138048557
chr6	138050055	138050170	Enhancer__chr6:138049891-138050457	0	+	138050135
chr6	138053328	138053443	Enhancer__chr6:138053118-138053503	0	+	138053408
chr6	138053867	138053982	Enhancer__chr6:138053751-138053959	0	+	138053947
chr6	138056077	138056192	Enhancer__chr6:138055973-138056386	0	+	138056157
chr6	138056687	138056802	Enhancer__chr6:138056622-138056809	0	+	138056767
chr6	138057702	138057817	Enhancer__chr6:138057580-138057838	0	+	138057782
chr6	138060152	138060267	intergenic__p2@ENST00000411615,p2@ENST00000419220__chr6:138060178..138060193,-	0	-	138060186
chr6	138075698	138075813	Enhancer__chr6:138075692-138075815	0	+	138075778
chr6	138085239	138085354	Enhancer__chr6:138085203-138085348	0	+	138085319
chr6	138085744	138085859	Enhancer__chr6:138085431-138085825	0	+	138085824
chr6	138086420	138086535	Enhancer__chr6:138086356-138086546	0	+	138086500
chr6	138087929	138088044	Enhancer__chr6:138087808-138088010	0	+	138088009
chr6	138088739	138088854	Enhancer__chr6:138088640-138088820	0	+	138088819
chr6	138089427	138089542	Enhancer__chr6:138089315-138089719	0	+	138089507
chr6	138094202	138094317	Enhancer__chr6:138094028-138094402	0	+	138094282
chr6	138096492	138096607	Enhancer__chr6:138096329-138096662	0	+	138096572
chr6	138098648	138098763	Enhancer__chr6:138098319-138098907	0	+	138098728
chr6	138111673	138111788	Enhancer__chr6:138111354-138111837	0	+	138111753
chr6	138112742	138112857	Enhancer__chr6:138112672-138112919	0	+	138112822
chr6	138113960	138114075	Enhancer__chr6:138113661-138114081	0	+	138114040
chr6	138115377	138115492	Enhancer__chr6:138115195-138115471	0	+	138115457
chr6	138115787	138115902	Enhancer__chr6:138115529-138115913	0	+	138115867
chr6	138121237	138121352	Enhancer__chr6:138121024-138121385	0	+	138121317
chr6	138129500	138129615	Enhancer__chr6:138129336-138129581	0	+	138129580
chr6	138132019	138132134	Enhancer__chr6:138131793-138132158	0	+	138132099
chr6	138132586	138132701	Enhancer__chr6:138132277-138133056	0	+	138132666
chr6	138133175	138133290	Enhancer__chr6:138133089-138133355	0	+	138133255
chr6	138137260	138137375	Enhancer__chr6:138136995-138137931	0	+	138137340
chr6	138141061	138141176	Enhancer__chr6:138140937-138141355	0	+	138141141
chr6	13814724	13814839	protein_coding__p2@CCDC90A__chr6:13814663..13814812,-	0	-	13814758
chr6	138148136	138148251	Enhancer__chr6:138148087-138148219	0	+	138148216
chr6	138149247	138149362	Enhancer__chr6:138149142-138149492	0	+	138149327
chr6	138149693	138149808	Enhancer__chr6:138149499-138149821	0	+	138149773
chr6	138150969	138151084	Enhancer__chr6:138150613-138151141	0	+	138151049
chr6	138151663	138151778	Enhancer__chr6:138151589-138151844	0	+	138151743
chr6	138152085	138152200	Enhancer__chr6:138151863-138152166	0	+	138152165
chr6	138153458	138153573	Enhancer__chr6:138153323-138153539	0	+	138153538
chr6	138164571	138164686	Enhancer__chr6:138164498-138164657	0	+	138164651
chr6	138167973	138168088	Enhancer__chr6:138167673-138168756	0	+	138168053
chr6	138184641	138184756	Enhancer__chr6:138184436-138184726	0	+	138184721
chr6	138188315	138188430	protein_coding__p1@TNFAIP3__chr6:138188378..138188415,+	0	+	138188395
chr6	138189335	138189450	antisense__p2@uc003qhq.1__chr6:138189361..138189381,-	0	-	138189369
chr6	138213660	138213775	Enhancer__chr6:138213585-138213859	0	+	138213740
chr6	138216320	138216435	Enhancer__chr6:138216222-138216422	0	+	138216400
chr6	138225791	138225906	Enhancer__chr6:138225639-138226065	0	+	138225871
chr6	138226389	138226504	Enhancer__chr6:138226179-138226660	0	+	138226469
chr6	138230066	138230181	Enhancer__chr6:138230089-138230240	0	+	138230146
chr6	138231752	138231867	Enhancer__chr6:138231733-138231922	0	+	138231832
chr6	138232888	138233003	Enhancer__chr6:138232915-138233113	0	+	138232968
chr6	13825145	13825260	intergenic__NA__chr6:13825220..13825227,+	0	+	13825225
chr6	138254950	138255065	Enhancer__chr6:138254871-138255039	0	+	138255030
chr6	138261515	138261630	Enhancer__chr6:138261431-138261678	0	+	138261595
chr6	138265645	138265760	Enhancer__chr6:138265633-138265773	0	+	138265725
chr6	138266434	138266549	intergenic__p1@ENST00000417800,p1@ENST00000434437__chr6:138266498..138266520,+	0	+	138266514
chr6	138267110	138267225	intergenic__NA__chr6:138267144..138267145,-	0	-	138267144
chr6	138280208	138280323	Enhancer__chr6:138280144-138280298	0	+	138280288
chr6	138289447	138289562	Enhancer__chr6:138289343-138289531	0	+	138289527
chr6	138290276	138290391	Enhancer__chr6:138290142-138290398	0	+	138290356
chr6	138291691	138291806	Enhancer__chr6:138291437-138291772	0	+	138291771
chr6	138350180	138350295	Enhancer__chr6:138350085-138350335	0	+	138350260
chr6	138352651	138352766	Enhancer__chr6:138352596-138352732	0	+	138352731
chr6	138353266	138353381	Enhancer__chr6:138353138-138353418	0	+	138353346
chr6	138353990	138354105	Enhancer__chr6:138353782-138354071	0	+	138354070
chr6	138356427	138356542	Enhancer__chr6:138356192-138356530	0	+	138356507
chr6	138428552	138428667	protein_coding__p2@PERP__chr6:138428580..138428599,-	0	-	138428586
chr6	13845403	13845518	Enhancer__chr6:13845342-13845484	0	+	13845483
chr6	1384800	1384915	intergenic__NA__chr6:1384834..1384840,-	0	-	1384834
chr6	138482995	138483110	protein_coding__p1@KIAA1244__chr6:138483065..138483159,+	0	+	138483075
chr6	138698947	138699062	protein_coding__NA__chr6:138699027..138699032,+	0	+	138699027
chr6	138724571	138724686	protein_coding__NA__chr6:138724651..138724652,+	0	+	138724651
chr6	1388825	1388940	Enhancer__chr6:1388566-1388906	0	+	1388905
chr6	1389730	1389845	protein_coding__p1@FOXF2__chr6:1389789..1389821,+	0	+	1389810
chr6	139013540	139013655	div_lnc__p1@uc003qic.1__chr6:139013595..139013650,+	0	+	139013620
chr6	139013786	139013901	div_pc__NA__chr6:139013785..139013829,-	0	-	139013820
chr6	139094825	139094940	protein_coding__p1@CCDC28A__chr6:139094884..139094927,+	0	+	139094905
chr6	139117176	139117291	protein_coding__p2@ECT2L__chr6:139117251..139117273,+	0	+	139117256
chr6	13924596	13924711	protein_coding__NA__chr6:13924665..13924681,+	0	+	13924676
chr6	139309355	139309470	protein_coding__p1@REPS1__chr6:139309378..139309427,-	0	-	139309389
chr6	139349801	139349916	protein_coding__p1@C6orf115__chr6:139349817..139349899,+	0	+	139349881
chr6	139434525	139434640	Enhancer__chr6:139434485-139434651	0	+	139434605
chr6	139441125	139441240	Enhancer__chr6:139441008-139441206	0	+	139441205
chr6	139456162	139456277	protein_coding__p1@HECA__chr6:139456226..139456300,+	0	+	139456242
chr6	139560429	139560544	intergenic__NA__chr6:139560459..139560472,-	0	-	139560463
chr6	139592416	139592531	antisense__p1@ENST00000441249__chr6:139592484..139592503,+	0	+	139592496
chr6	139613100	139613215	protein_coding__p1@TXLNB__chr6:139613125..139613190,-	0	-	139613134
chr6	139618181	139618296	Enhancer__chr6:139618175-139618262	0	+	139618261
chr6	139624931	139625046	Enhancer__chr6:139625000-139625014	0	+	139625011
chr6	139642668	139642783	Enhancer__chr6:139642501-139642749	0	+	139642748
chr6	139646263	139646378	Enhancer__chr6:139646263-139646344	0	+	139646343
chr6	139656064	139656179	Enhancer__chr6:139655939-139656428	0	+	139656144
chr6	139656913	139657028	Enhancer__chr6:139656661-139656994	0	+	139656993
chr6	139659079	139659194	Enhancer__chr6:139659063-139659241	0	+	139659159
chr6	139695750	139695865	protein_coding__p1@CITED2__chr6:139695775..139695795,-	0	-	139695784
chr6	139697290	139697405	Enhancer__chr6:139697079-139697371	0	+	139697370
chr6	139720856	139720971	Enhancer__chr6:139720926-139720937	0	+	139720936
chr6	139724570	139724685	Enhancer__chr6:139724388-139724651	0	+	139724650
chr6	139763412	139763527	Enhancer__chr6:139763356-139763495	0	+	139763492
chr6	139794515	139794630	intergenic__NA__chr6:139794547..139794552,-	0	-	139794549
chr6	139812033	139812148	Enhancer__chr6:139812084-139812114	0	+	139812113
chr6	139841839	139841954	Enhancer__chr6:139841535-139841931	0	+	139841919
chr6	139849855	139849970	Enhancer__chr6:139849634-139849936	0	+	139849935
chr6	139852428	139852543	Enhancer__chr6:139852407-139852567	0	+	139852508
chr6	139852793	139852908	Enhancer__chr6:139852770-139852917	0	+	139852873
chr6	139854870	139854985	Enhancer__chr6:139854911-139854985	0	+	139854950
chr6	139859752	139859867	Enhancer__chr6:139859712-139859864	0	+	139859832
chr6	139861147	139861262	Enhancer__chr6:139860975-139861228	0	+	139861227
chr6	139861647	139861762	Enhancer__chr6:139861409-139861802	0	+	139861727
chr6	139899507	139899622	Enhancer__chr6:139899473-139899647	0	+	139899587
chr6	139909427	139909542	Enhancer__chr6:139909356-139909574	0	+	139909507
chr6	139918985	139919100	Enhancer__chr6:139918701-139919066	0	+	139919065
chr6	139923772	139923887	Enhancer__chr6:139923737-139923853	0	+	139923852
chr6	139947996	139948111	Enhancer__chr6:139947909-139948079	0	+	139948076
chr6	140030229	140030344	Enhancer__chr6:140029935-140030328	0	+	140030309
chr6	14003360	14003475	Enhancer__chr6:14003081-14003445	0	+	14003440
chr6	140064936	140065051	Enhancer__chr6:140064888-140065017	0	+	140065016
chr6	140070003	140070118	Enhancer__chr6:140069895-140070090	0	+	140070083
chr6	140076101	140076216	Enhancer__chr6:140075983-140076182	0	+	140076181
chr6	140083965	140084080	Enhancer__chr6:140083778-140084203	0	+	140084045
chr6	140085923	140086038	Enhancer__chr6:140085604-140086085	0	+	140086003
chr6	140135802	140135917	Enhancer__chr6:140135760-140135883	0	+	140135882
chr6	140161119	140161234	Enhancer__chr6:140161065-140161313	0	+	140161199
chr6	140175953	140176068	intergenic__p1@ENST00000431609__chr6:140176025..140176040,+	0	+	140176033
chr6	140203459	140203574	Enhancer__chr6:140203387-140203540	0	+	140203539
chr6	140210126	140210241	Enhancer__chr6:140210036-140210207	0	+	140210206
chr6	140262334	140262449	Enhancer__chr6:140262103-140262492	0	+	140262414
chr6	140299309	140299424	Enhancer__chr6:140299062-140299512	0	+	140299389
chr6	140361699	140361814	Enhancer__chr6:140361637-140361784	0	+	140361779
chr6	140364726	140364841	Enhancer__chr6:140364539-140364814	0	+	140364806
chr6	140367321	140367436	Enhancer__chr6:140367136-140367402	0	+	140367401
chr6	140383321	140383436	Enhancer__chr6:140383051-140383491	0	+	140383401
chr6	140392937	140393052	Enhancer__chr6:140392756-140393018	0	+	140393017
chr6	140400012	140400127	Enhancer__chr6:140399868-140400230	0	+	140400092
chr6	140400482	140400597	Enhancer__chr6:140400470-140400745	0	+	140400562
chr6	14075580	14075695	Enhancer__chr6:14075513-14075713	0	+	14075660
chr6	140762591	140762706	Enhancer__chr6:140762502-140762813	0	+	140762671
chr6	14079920	14080035	Enhancer__chr6:14079832-14080001	0	+	14080000
chr6	140807533	140807648	Enhancer__chr6:140807335-140807614	0	+	140807613
chr6	140858446	140858561	Enhancer__chr6:140858396-140858527	0	+	140858526
chr6	140859043	140859158	Enhancer__chr6:140858869-140859245	0	+	140859123
chr6	140860225	140860340	Enhancer__chr6:140860203-140860346	0	+	140860305
chr6	140893522	140893637	Enhancer__chr6:140893217-140893627	0	+	140893602
chr6	14091815	14091930	Enhancer__chr6:14091718-14091954	0	+	14091895
chr6	140920539	140920654	Enhancer__chr6:140920515-140920620	0	+	140920619
chr6	140926507	140926622	Enhancer__chr6:140926275-140926589	0	+	140926587
chr6	140929242	140929357	Enhancer__chr6:140929042-140929323	0	+	140929322
chr6	140930457	140930572	Enhancer__chr6:140930496-140930538	0	+	140930537
chr6	14094489	14094604	Enhancer__chr6:14094295-14094789	0	+	14094569
chr6	14095728	14095843	Enhancer__chr6:14095647-14096028	0	+	14095808
chr6	140985066	140985181	Enhancer__chr6:140984884-140985153	0	+	140985146
chr6	14098780	14098895	Enhancer__chr6:14098655-14099040	0	+	14098860
chr6	14100639	14100754	Enhancer__chr6:14100441-14100877	0	+	14100719
chr6	14102755	14102870	Enhancer__chr6:14102679-14102971	0	+	14102835
chr6	14108904	14109019	Enhancer__chr6:14108622-14109690	0	+	14108984
chr6	141171788	141171903	Enhancer__chr6:141171716-141171869	0	+	141171868
chr6	14117922	14118037	protein_coding__p1@CD83__chr6:14117995..14118012,+	0	+	14118002
chr6	141179906	141180021	intergenic__p@chr6:141179933..141179952,-__chr6:141179933..141179952,-	0	-	141179940
chr6	141204487	141204602	Enhancer__chr6:141204403-141204777	0	+	141204567
chr6	141301097	141301212	Enhancer__chr6:141300848-141301178	0	+	141301177
chr6	14138735	14138850	Enhancer__chr6:14138760-14138894	0	+	14138815
chr6	1415162	1415277	Enhancer__chr6:1414938-1415248	0	+	1415242
chr6	141722967	141723082	Enhancer__chr6:141722933-141723109	0	+	141723047
chr6	141765155	141765270	Enhancer__chr6:141765105-141765268	0	+	141765235
chr6	141804971	141805086	Enhancer__chr6:141804737-141805118	0	+	141805051
chr6	141806027	141806142	Enhancer__chr6:141805925-141806152	0	+	141806107
chr6	141873861	141873976	Enhancer__chr6:141873662-141873944	0	+	141873941
chr6	141884129	141884244	Enhancer__chr6:141884052-141884255	0	+	141884209
chr6	142091418	142091533	Enhancer__chr6:142091291-142091499	0	+	142091498
chr6	14211350	14211465	Enhancer__chr6:14211061-14211714	0	+	14211430
chr6	14212081	14212196	Enhancer__chr6:14211875-14212265	0	+	14212161
chr6	14217331	14217446	Enhancer__chr6:14217203-14217412	0	+	14217411
chr6	142290514	142290629	Enhancer__chr6:142290502-142290595	0	+	142290594
chr6	14231803	14231918	intergenic__NA__chr6:14231831..14231838,-	0	-	14231837
chr6	142335868	142335983	Enhancer__chr6:142335769-142335959	0	+	142335948
chr6	142409973	142410088	div_pc__NA__chr6:142410006..142410013,-	0	-	142410007
chr6	142468319	142468434	protein_coding__p1@VTA1__chr6:142468383..142468421,+	0	+	142468399
chr6	142580822	142580937	intergenic__NA__chr6:142580846..142580895,-	0	-	142580856
chr6	142623090	142623205	protein_coding__p1@GPR126__chr6:142623063..142623261,+	0	+	142623170
chr6	14271257	14271372	Enhancer__chr6:14271187-14271701	0	+	14271337
chr6	14272684	14272799	Enhancer__chr6:14272446-14272765	0	+	14272764
chr6	14273511	14273626	Enhancer__chr6:14273453-14273611	0	+	14273591
chr6	14277324	14277439	Enhancer__chr6:14277047-14277501	0	+	14277404
chr6	14284079	14284194	Enhancer__chr6:14283985-14284180	0	+	14284159
chr6	142845273	142845388	Enhancer__chr6:142845007-142845354	0	+	142845353
chr6	14285341	14285456	intergenic__NA__chr6:14285375..14285376,-	0	-	14285375
chr6	14295489	14295604	Enhancer__chr6:14295530-14295570	0	+	14295569
chr6	142958873	142958988	intergenic__NA__chr6:142958896..142958935,-	0	-	142958907
chr6	143021338	143021453	Enhancer__chr6:143021135-143021589	0	+	143021418
chr6	143021951	143022066	Enhancer__chr6:143021922-143022138	0	+	143022031
chr6	143022682	143022797	Enhancer__chr6:143022659-143022825	0	+	143022762
chr6	143023792	143023907	Enhancer__chr6:143023506-143024108	0	+	143023872
chr6	143026471	143026586	Enhancer__chr6:143026336-143026552	0	+	143026551
chr6	14311359	14311474	Enhancer__chr6:14311227-14311573	0	+	14311439
chr6	14312530	14312645	Enhancer__chr6:14312400-14312611	0	+	14312610
chr6	14313622	14313737	Enhancer__chr6:14313575-14313880	0	+	14313702
chr6	143266278	143266393	protein_coding__p1@HIVEP2__chr6:143266297..143266356,-	0	-	143266312
chr6	143271109	143271224	intergenic__NA__chr6:143271189..143271192,+	0	+	143271189
chr6	143274579	143274694	Enhancer__chr6:143274620-143274763	0	+	143274659
chr6	143281447	143281562	Enhancer__chr6:143281299-143281549	0	+	143281527
chr6	143286974	143287089	Enhancer__chr6:143286973-143287055	0	+	143287054
chr6	143292308	143292423	Enhancer__chr6:143292193-143292400	0	+	143292388
chr6	143329378	143329493	Enhancer__chr6:143329201-143329459	0	+	143329458
chr6	143345998	143346113	Enhancer__chr6:143345728-143346079	0	+	143346078
chr6	143359233	143359348	intergenic__NA__chr6:143359262..143359268,-	0	-	143359267
chr6	143381564	143381679	protein_coding__p3@AIG1__chr6:143381594..143381651,+	0	+	143381644
chr6	143420793	143420908	antisense__NA__chr6:143420822..143420828,-	0	-	143420827
chr6	143718800	143718915	Enhancer__chr6:143718495-143718881	0	+	143718880
chr6	143771797	143771912	protein_coding__p1@ADAT2__chr6:143771799..143771869,-	0	-	143771831
chr6	143771861	143771976	protein_coding__p2@PEX3__chr6:143771934..143771948,+	0	+	143771941
chr6	14381694	14381809	Enhancer__chr6:14381564-14381859	0	+	14381774
chr6	143832822	143832937	protein_coding__p1@FUCA2__chr6:143832820..143832875,-	0	-	143832856
chr6	143857937	143858052	protein_coding__p2@PHACTR2__chr6:143857949..143858067,+	0	+	143858017
chr6	143883121	143883236	antisense__p1@ENST00000450575__chr6:143883150..143883161,-	0	-	143883155
chr6	14393857	14393972	intergenic__NA__chr6:14393891..14393892,-	0	-	14393891
chr6	14394327	14394442	intergenic__NA__chr6:14394407..14394408,+	0	+	14394407
chr6	14397671	14397786	Enhancer__chr6:14397488-14397752	0	+	14397751
chr6	14405643	14405758	Enhancer__chr6:14405473-14405724	0	+	14405723
chr6	144127632	144127747	protein_coding__p1@ENST00000545614__chr6:144127704..144127730,+	0	+	144127712
chr6	144164423	144164538	protein_coding__p1@LTV1__chr6:144164455..144164564,+	0	+	144164503
chr6	144185530	144185645	protein_coding__p1@C6orf94__chr6:144185595..144185617,+	0	+	144185610
chr6	144385677	144385792	protein_coding__p2@PLAGL1__chr6:144385698..144385742,-	0	-	144385711
chr6	144416718	144416833	protein_coding__p2@SF3B5__chr6:144416737..144416766,-	0	-	144416752
chr6	144468229	144468344	Enhancer__chr6:144468300-144468310	0	+	144468309
chr6	144471573	144471688	protein_coding__p1@STX11__chr6:144471643..144471660,+	0	+	144471653
chr6	14453091	14453206	Enhancer__chr6:14452907-14453346	0	+	14453171
chr6	144537632	144537747	Enhancer__chr6:144537313-144537754	0	+	144537712
chr6	144585579	144585694	Enhancer__chr6:144585551-144585700	0	+	144585659
chr6	144587267	144587382	Enhancer__chr6:144587251-144587368	0	+	144587347
chr6	144606743	144606858	protein_coding__p10@UTRN__chr6:144606817..144606833,+	0	+	144606823
chr6	144655350	144655465	antisense__NA__chr6:144655384..144655385,-	0	-	144655384
chr6	14517641	14517756	Enhancer__chr6:14517575-14517722	0	+	14517721
chr6	145324502	145324617	Enhancer__chr6:145324405-145324583	0	+	145324582
chr6	145337262	145337377	Enhancer__chr6:145337204-145337426	0	+	145337342
chr6	14542612	14542727	Enhancer__chr6:14542467-14542693	0	+	14542692
chr6	145438704	145438819	Enhancer__chr6:145438577-145438785	0	+	145438784
chr6	145449534	145449649	Enhancer__chr6:145449220-145449615	0	+	145449614
chr6	145550389	145550504	Enhancer__chr6:145550206-145550533	0	+	145550469
chr6	14556317	14556432	Enhancer__chr6:14556348-14556398	0	+	14556397
chr6	145588456	145588571	Enhancer__chr6:145588326-145588537	0	+	145588536
chr6	145618436	145618551	Enhancer__chr6:145618136-145618517	0	+	145618516
chr6	145713509	145713624	Enhancer__chr6:145713293-145713590	0	+	145713589
chr6	14573175	14573290	Enhancer__chr6:14573197-14573256	0	+	14573255
chr6	14587741	14587856	Enhancer__chr6:14587491-14587822	0	+	14587821
chr6	14596801	14596916	Enhancer__chr6:14596764-14596944	0	+	14596881
chr6	14598874	14598989	Enhancer__chr6:14598711-14599042	0	+	14598954
chr6	146056726	146056841	div_lnc__p@chr6:146056780..146056808,+__chr6:146056780..146056808,+	0	+	146056806
chr6	146057122	146057237	div_pc__p6@EPM2A__chr6:146057144..146057164,-	0	-	146057156
chr6	146064584	146064699	Enhancer__chr6:146064598-146064921	0	+	146064664
chr6	14611922	14612037	Enhancer__chr6:14611994-14612003	0	+	14612002
chr6	146135860	146135975	div_pc__p1@FBXO30__chr6:146135880..146135952,-	0	-	146135894
chr6	146135950	146136065	div_lnc__p1@uc003qlb.2,p1@uc003qlc.2,p1@uc010khs.1__chr6:146136013..146136061,+	0	+	146136030
chr6	146285459	146285574	protein_coding__p1@SHPRH__chr6:146285455..146285528,-	0	-	146285493
chr6	146348762	146348877	protein_coding__p1@GRM1__chr6:146348810..146348850,+	0	+	146348842
chr6	14638960	14639075	Enhancer__chr6:14638705-14639298	0	+	14639040
chr6	14639616	14639731	Enhancer__chr6:14639406-14639891	0	+	14639696
chr6	14640753	14640868	Enhancer__chr6:14640701-14640843	0	+	14640833
chr6	14642494	14642609	Enhancer__chr6:14642464-14642575	0	+	14642574
chr6	14656099	14656214	Enhancer__chr6:14656056-14656180	0	+	14656179
chr6	14656615	14656730	Enhancer__chr6:14656351-14656887	0	+	14656695
chr6	14657058	14657173	Enhancer__chr6:14657070-14657479	0	+	14657138
chr6	14658509	14658624	Enhancer__chr6:14658378-14658636	0	+	14658589
chr6	14659295	14659410	Enhancer__chr6:14659204-14659944	0	+	14659375
chr6	14661457	14661572	Enhancer__chr6:14661271-14661715	0	+	14661537
chr6	14666203	14666318	Enhancer__chr6:14666096-14666691	0	+	14666283
chr6	14671798	14671913	Enhancer__chr6:14671680-14671958	0	+	14671878
chr6	14676517	14676632	Enhancer__chr6:14676415-14676598	0	+	14676597
chr6	14682472	14682587	Enhancer__chr6:14682403-14682575	0	+	14682552
chr6	146864788	146864903	protein_coding__p3@RAB32__chr6:146864862..146864881,+	0	+	146864868
chr6	146920009	146920124	div_lnc__NA__chr6:146920023..146920058,-	0	-	146920043
chr6	146920027	146920142	div_pc__p2@C6orf103__chr6:146920097..146920113,+	0	+	146920107
chr6	14704767	14704882	Enhancer__chr6:14704734-14704892	0	+	14704847
chr6	14706745	14706860	Enhancer__chr6:14706582-14707144	0	+	14706825
chr6	14707557	14707672	Enhancer__chr6:14707372-14707952	0	+	14707637
chr6	14711564	14711679	Enhancer__chr6:14711169-14711813	0	+	14711644
chr6	14712219	14712334	Enhancer__chr6:14712238-14712648	0	+	14712299
chr6	14713319	14713434	Enhancer__chr6:14713126-14713654	0	+	14713399
chr6	14715548	14715663	Enhancer__chr6:14715498-14715629	0	+	14715628
chr6	14716848	14716963	Enhancer__chr6:14716675-14716945	0	+	14716928
chr6	14717654	14717769	Enhancer__chr6:14717717-14717780	0	+	14717734
chr6	147180100	147180215	intergenic__NA__chr6:147180180..147180181,+	0	+	147180180
chr6	14719650	14719765	Enhancer__chr6:14719569-14719813	0	+	14719730
chr6	147197956	147198071	Enhancer__chr6:147197725-147198235	0	+	147198036
chr6	147200236	147200351	Enhancer__chr6:147200051-147200365	0	+	147200316
chr6	147200898	147201013	Enhancer__chr6:147200853-147201003	0	+	147200978
chr6	147202467	147202582	Enhancer__chr6:147202417-147202548	0	+	147202547
chr6	147205133	147205248	Enhancer__chr6:147205032-147205241	0	+	147205213
chr6	147208524	147208639	Enhancer__chr6:147208204-147208605	0	+	147208604
chr6	14721366	14721481	Enhancer__chr6:14721191-14721587	0	+	14721446
chr6	147217771	147217886	Enhancer__chr6:147217441-147217852	0	+	147217851
chr6	14721803	14721918	Enhancer__chr6:14721605-14721949	0	+	14721883
chr6	147219418	147219533	Enhancer__chr6:147219291-147219548	0	+	147219498
chr6	147234660	147234775	Enhancer__chr6:147234581-147234754	0	+	147234740
chr6	147235145	147235260	Enhancer__chr6:147235088-147235549	0	+	147235225
chr6	147236129	147236244	Enhancer__chr6:147235645-147236230	0	+	147236209
chr6	14724957	14725072	Enhancer__chr6:14724933-14725069	0	+	14725037
chr6	14726145	14726260	Enhancer__chr6:14725890-14726226	0	+	14726225
chr6	14727450	14727565	Enhancer__chr6:14727219-14727672	0	+	14727530
chr6	14728190	14728305	Enhancer__chr6:14728163-14728500	0	+	14728270
chr6	14728961	14729076	Enhancer__chr6:14728833-14729150	0	+	14729041
chr6	14730043	14730158	Enhancer__chr6:14729905-14730136	0	+	14730123
chr6	14733146	14733261	Enhancer__chr6:14732820-14733791	0	+	14733226
chr6	14733803	14733918	Enhancer__chr6:14733801-14734229	0	+	14733883
chr6	14735224	14735339	Enhancer__chr6:14735052-14735658	0	+	14735304
chr6	14739276	14739391	Enhancer__chr6:14739279-14739644	0	+	14739356
chr6	14744381	14744496	Enhancer__chr6:14744083-14744613	0	+	14744461
chr6	147448156	147448271	Enhancer__chr6:147447991-147448237	0	+	147448236
chr6	147477454	147477569	Enhancer__chr6:147477372-147477535	0	+	147477534
chr6	147481186	147481301	Enhancer__chr6:147480962-147481272	0	+	147481266
chr6	14748737	14748852	Enhancer__chr6:14748705-14748822	0	+	14748817
chr6	147487783	147487898	Enhancer__chr6:147487699-147487864	0	+	147487863
chr6	147516452	147516567	Enhancer__chr6:147516145-147516533	0	+	147516532
chr6	147525472	147525587	div_pc__p8@STXBP5__chr6:147525541..147525566,+	0	+	147525552
chr6	147525706	147525821	div_lnc__NA__chr6:147525728..147525767,-	0	-	147525740
chr6	14758661	14758776	Enhancer__chr6:14758684-14758801	0	+	14758741
chr6	14759127	14759242	Enhancer__chr6:14759070-14759272	0	+	14759207
chr6	14762804	14762919	Enhancer__chr6:14762682-14762941	0	+	14762884
chr6	14763633	14763748	Enhancer__chr6:14763577-14763747	0	+	14763713
chr6	14766736	14766851	Enhancer__chr6:14766593-14766865	0	+	14766816
chr6	147708709	147708824	intergenic__NA__chr6:147708789..147708803,+	0	+	147708789
chr6	14777862	14777977	Enhancer__chr6:14777704-14777964	0	+	14777942
chr6	14782092	14782207	Enhancer__chr6:14782035-14782178	0	+	14782172
chr6	147829745	147829860	protein_coding__p1@SAMD5__chr6:147829782..147829849,+	0	+	147829825
chr6	14792454	14792569	Enhancer__chr6:14792379-14792566	0	+	14792534
chr6	14827017	14827132	Enhancer__chr6:14826835-14827098	0	+	14827097
chr6	14828230	14828345	Enhancer__chr6:14828185-14828316	0	+	14828310
chr6	148342167	148342282	intergenic__NA__chr6:148342194..148342211,-	0	-	148342201
chr6	148358914	148359029	Enhancer__chr6:148358652-148358995	0	+	148358994
chr6	14837866	14837981	Enhancer__chr6:14837546-14837947	0	+	14837946
chr6	148424814	148424929	Enhancer__chr6:148424761-148425105	0	+	148424894
chr6	148444086	148444201	Enhancer__chr6:148443958-148444368	0	+	148444166
chr6	148524306	148524421	Enhancer__chr6:148524085-148524387	0	+	148524386
chr6	148535078	148535193	Enhancer__chr6:148535046-148535159	0	+	148535158
chr6	148565039	148565154	Enhancer__chr6:148564785-148565120	0	+	148565119
chr6	148568967	148569082	Enhancer__chr6:148568898-148569048	0	+	148569047
chr6	14857821	14857936	Enhancer__chr6:14857748-14858148	0	+	14857901
chr6	148589091	148589206	Enhancer__chr6:148588961-148589218	0	+	148589171
chr6	148593383	148593498	protein_coding__p2@SASH1__chr6:148593425..148593498,+	0	+	148593463
chr6	148604484	148604599	antisense__p1@ENST00000423268__chr6:148604511..148604542,-	0	-	148604518
chr6	14866112	14866227	Enhancer__chr6:14865991-14866350	0	+	14866192
chr6	14875469	14875584	Enhancer__chr6:14875420-14876058	0	+	14875549
chr6	14881752	14881867	Enhancer__chr6:14881727-14881903	0	+	14881832
chr6	14884200	14884315	Enhancer__chr6:14884214-14884345	0	+	14884280
chr6	14886001	14886116	Enhancer__chr6:14885997-14886091	0	+	14886081
chr6	148879232	148879347	Enhancer__chr6:148879188-148879351	0	+	148879312
chr6	14889646	14889761	Enhancer__chr6:14889640-14889747	0	+	14889726
chr6	14890580	14890695	Enhancer__chr6:14890476-14890661	0	+	14890660
chr6	14892133	14892248	Enhancer__chr6:14891991-14892395	0	+	14892213
chr6	148978312	148978427	Enhancer__chr6:148978169-148978518	0	+	148978392
chr6	148997067	148997182	Enhancer__chr6:148996997-148997198	0	+	148997147
chr6	149019018	149019133	Enhancer__chr6:149018728-149019099	0	+	149019098
chr6	149022095	149022210	Enhancer__chr6:149022109-149022176	0	+	149022175
chr6	149068110	149068225	protein_coding__p1@UST__chr6:149068153..149068210,+	0	+	149068190
chr6	14911017	14911132	Enhancer__chr6:14910842-14911169	0	+	14911097
chr6	14911479	14911594	Enhancer__chr6:14911397-14911613	0	+	14911559
chr6	14919684	14919799	Enhancer__chr6:14919592-14919766	0	+	14919764
chr6	14921449	14921564	Enhancer__chr6:14921244-14921932	0	+	14921529
chr6	14922343	14922458	Enhancer__chr6:14922104-14922958	0	+	14922423
chr6	149285783	149285898	antisense__p1@LOC100128176__chr6:149285794..149285831,-	0	-	149285817
chr6	14929939	14930054	Enhancer__chr6:14929648-14930020	0	+	14930019
chr6	149353715	149353830	antisense__p1@ENST00000433442__chr6:149353741..149353758,-	0	-	149353749
chr6	149400665	149400780	Enhancer__chr6:149400726-149401123	0	+	149400745
chr6	149415492	149415607	Enhancer__chr6:149415397-149415605	0	+	149415572
chr6	149416394	149416509	Enhancer__chr6:149416134-149416493	0	+	149416474
chr6	149417186	149417301	Enhancer__chr6:149417128-149417333	0	+	149417266
chr6	149429394	149429509	Enhancer__chr6:149429145-149429475	0	+	149429474
chr6	149434318	149434433	Enhancer__chr6:149434183-149434490	0	+	149434398
chr6	149435515	149435630	Enhancer__chr6:149435248-149435596	0	+	149435595
chr6	149449796	149449911	Enhancer__chr6:149449654-149449877	0	+	149449876
chr6	149453644	149453759	Enhancer__chr6:149453610-149453783	0	+	149453724
chr6	14946167	14946282	Enhancer__chr6:14945973-14946248	0	+	14946247
chr6	149462124	149462239	Enhancer__chr6:149461644-149462305	0	+	149462204
chr6	149464404	149464519	Enhancer__chr6:149464325-149464485	0	+	149464484
chr6	149469650	149469765	Enhancer__chr6:149469483-149469749	0	+	149469730
chr6	149470041	149470156	Enhancer__chr6:149469951-149470122	0	+	149470121
chr6	149492028	149492143	Enhancer__chr6:149491877-149492459	0	+	149492108
chr6	149517279	149517394	Enhancer__chr6:149517197-149517428	0	+	149517359
chr6	149532681	149532796	Enhancer__chr6:149532522-149532762	0	+	149532761
chr6	149534149	149534264	Enhancer__chr6:149534143-149534249	0	+	149534229
chr6	149534932	149535047	Enhancer__chr6:149534652-149535013	0	+	149535012
chr6	149537703	149537818	Enhancer__chr6:149537612-149537784	0	+	149537783
chr6	149539696	149539811	protein_coding__p5@TAB2__chr6:149539767..149539783,+	0	+	149539776
chr6	149565581	149565696	antisense__NA__chr6:149565599..149565616,-	0	-	149565615
chr6	14966850	14966965	Enhancer__chr6:14966546-14966931	0	+	14966930
chr6	149721317	149721432	protein_coding__NA__chr6:149721396..149721412,+	0	+	149721397
chr6	149744880	149744995	Enhancer__chr6:149744636-149745011	0	+	149744960
chr6	14975376	14975491	Enhancer__chr6:14975402-14975457	0	+	14975456
chr6	14975838	14975953	Enhancer__chr6:14975849-14976030	0	+	14975918
chr6	149806115	149806230	protein_coding__p1@ZC3H12D__chr6:149806105..149806172,-	0	-	149806149
chr6	149810178	149810293	Enhancer__chr6:149810083-149810269	0	+	149810258
chr6	14982346	14982461	Enhancer__chr6:14982265-14982427	0	+	14982426
chr6	14984773	14984888	Enhancer__chr6:14984607-14984854	0	+	14984853
chr6	149867136	149867251	protein_coding__p1@PPIL4__chr6:149867122..149867201,-	0	-	149867170
chr6	149887261	149887376	protein_coding__p3@C6orf72__chr6:149887334..149887370,+	0	+	149887341
chr6	149912503	149912618	intergenic__NA__chr6:149912509..149912543,-	0	-	149912537
chr6	149970119	149970234	protein_coding__NA__chr6:149970151..149970156,-	0	-	149970153
chr6	150039385	150039500	protein_coding__NA__chr6:150039407..150039427,-	0	-	150039419
chr6	150070509	150070624	protein_coding__NA__chr6:150070556..150070604,+	0	+	150070589
chr6	150070729	150070844	protein_coding__NA__chr6:150070750..150070768,-	0	-	150070763
chr6	150123388	150123503	antisense__NA__chr6:150123417..150123426,-	0	-	150123422
chr6	150173469	150173584	antisense__p@chr6:150173542..150173561,+__chr6:150173542..150173561,+	0	+	150173549
chr6	15017733	15017848	Enhancer__chr6:15017481-15017823	0	+	15017813
chr6	150184559	150184674	antisense__NA__chr6:150184593..150184670,+	0	+	150184639
chr6	150186214	150186329	protein_coding__NA__chr6:150186236..150186260,-	0	-	150186248
chr6	150200956	150201071	Enhancer__chr6:150200694-150201094	0	+	150201036
chr6	150205109	150205224	antisense__NA__chr6:150205189..150205190,+	0	+	150205189
chr6	15021802	15021917	Enhancer__chr6:15021707-15021883	0	+	15021882
chr6	150219214	150219329	protein_coding__p2@RAET1E__chr6:150219232..150219254,-	0	-	150219248
chr6	15022340	15022455	Enhancer__chr6:15022090-15022421	0	+	15022420
chr6	150244185	150244300	protein_coding__p1@RAET1G__chr6:150244213..150244262,-	0	-	150244219
chr6	150260070	150260185	Enhancer__chr6:150259749-150260211	0	+	150260150
chr6	150263082	150263197	protein_coding__p1@ULBP2__chr6:150263142..150263171,+	0	+	150263162
chr6	150285062	150285177	protein_coding__p1@ULBP1__chr6:150285135..150285151,+	0	+	150285142
chr6	150346633	150346748	protein_coding__p1@RAET1L__chr6:150346656..150346674,-	0	-	150346667
chr6	15037294	15037409	Enhancer__chr6:15037123-15037399	0	+	15037374
chr6	150390222	150390337	protein_coding__p1@ULBP3__chr6:150390249..150390268,-	0	-	150390256
chr6	150464099	150464214	protein_coding__p1@PPP1R14C__chr6:150464155..150464222,+	0	+	150464179
chr6	150576087	150576202	Enhancer__chr6:150576036-150576243	0	+	150576167
chr6	150577039	150577154	Enhancer__chr6:150577051-150577247	0	+	150577119
chr6	150589000	150589115	Enhancer__chr6:150588952-150589102	0	+	150589080
chr6	150591028	150591143	Enhancer__chr6:150590987-150591352	0	+	150591108
chr6	15062074	15062189	Enhancer__chr6:15061765-15062156	0	+	15062154
chr6	15062973	15063088	Enhancer__chr6:15062704-15063082	0	+	15063053
chr6	15063787	15063902	Enhancer__chr6:15063756-15063967	0	+	15063867
chr6	150647727	150647842	Enhancer__chr6:150647426-150647808	0	+	150647807
chr6	15066962	15067077	Enhancer__chr6:15066743-15067555	0	+	15067042
chr6	150690067	150690182	protein_coding__p1@IYD__chr6:150690140..150690175,+	0	+	150690147
chr6	150739458	150739573	Enhancer__chr6:150739160-150739823	0	+	150739538
chr6	15078401	15078516	Enhancer__chr6:15078356-15078482	0	+	15078481
chr6	150792037	150792152	Enhancer__chr6:150791994-150792118	0	+	150792117
chr6	15090300	15090415	intergenic__NA__chr6:15090323..15090340,-	0	-	15090334
chr6	150917635	150917750	Enhancer__chr6:150917591-150917716	0	+	150917715
chr6	150920958	150921073	protein_coding__p1@PLEKHG1__chr6:150920999..150921062,+	0	+	150921038
chr6	15097515	15097630	Enhancer__chr6:15097391-15097615	0	+	15097595
chr6	15107439	15107554	Enhancer__chr6:15107334-15107747	0	+	15107519
chr6	151178460	151178575	Enhancer__chr6:151178145-151178545	0	+	151178540
chr6	151178838	151178953	Enhancer__chr6:151178746-151179109	0	+	151178918
chr6	151186765	151186880	protein_coding__p1@MTHFD1L__chr6:151186801..151186905,+	0	+	151186845
chr6	151462521	151462636	Enhancer__chr6:151462497-151462602	0	+	151462601
chr6	151468420	151468535	Enhancer__chr6:151468369-151468540	0	+	151468500
chr6	15148900	15149015	Enhancer__chr6:15148655-15149132	0	+	15148980
chr6	151519021	151519136	intergenic__NA__chr6:151519055..151519057,-	0	-	151519055
chr6	151549542	151549657	intergenic__NA__chr6:151549557..151549604,-	0	-	151549576
chr6	151561021	151561136	protein_coding__p7@AKAP12__chr6:151561085..151561146,+	0	+	151561101
chr6	151712659	151712774	protein_coding__p1@ZBTB2__chr6:151712673..151712709,-	0	-	151712693
chr6	151773226	151773341	protein_coding__p1@RMND1__chr6:151773232..151773298,-	0	-	151773260
chr6	151773389	151773504	protein_coding__NA__chr6:151773429..151773499,+	0	+	151773469
chr6	151803043	151803158	Enhancer__chr6:151803039-151803196	0	+	151803123
chr6	151803699	151803814	Enhancer__chr6:151803491-151803848	0	+	151803779
chr6	151806937	151807052	Enhancer__chr6:151806818-151807048	0	+	151807017
chr6	151808771	151808886	Enhancer__chr6:151808675-151808852	0	+	151808851
chr6	151815073	151815188	protein_coding__p1@C6orf97__chr6:151815143..151815212,+	0	+	151815153
chr6	151973324	151973439	Enhancer__chr6:151973040-151973410	0	+	151973404
chr6	151973655	151973770	Enhancer__chr6:151973589-151973736	0	+	151973735
chr6	151977726	151977841	protein_coding__p8@ESR1__chr6:151977801..151977813,+	0	+	151977806
chr6	15199516	15199631	Enhancer__chr6:15199575-15199598	0	+	15199596
chr6	15206672	15206787	Enhancer__chr6:15206545-15206759	0	+	15206752
chr6	15245217	15245332	intergenic__NA__chr6:15245237..15245268,-	0	-	15245251
chr6	15246221	15246336	protein_coding__p1@JARID2__chr6:15246261..15246312,+	0	+	15246301
chr6	15248791	15248906	antisense__p1@ENST00000441978__chr6:15248792..15248840,-	0	-	15248825
chr6	152701592	152701707	antisense__NA__chr6:152701670..152701693,+	0	+	152701672
chr6	152723356	152723471	antisense__NA__chr6:152723425..152723449,+	0	+	152723436
chr6	152958462	152958577	protein_coding__p4@SYNE1__chr6:152958486..152958519,-	0	-	152958496
chr6	153002776	153002891	Enhancer__chr6:153002467-153002857	0	+	153002856
chr6	153018951	153019066	protein_coding__p2@MYCT1__chr6:153019023..153019043,+	0	+	153019031
chr6	153071851	153071966	protein_coding__p1@VIP__chr6:153071925..153071939,+	0	+	153071931
chr6	153132650	153132765	Enhancer__chr6:153132437-153132820	0	+	153132730
chr6	153304679	153304794	div_pc__p2@FBXO5__chr6:153304697..153304734,-	0	-	153304713
chr6	153304787	153304902	div_lnc__p1@ENST00000442269__chr6:153304821..153304891,+	0	+	153304867
chr6	153323789	153323904	protein_coding__p1@MTRF1L__chr6:153323801..153323874,-	0	-	153323823
chr6	153452347	153452462	protein_coding__p1@RGS17__chr6:153452356..153452433,-	0	-	153452381
chr6	153491894	153492009	Enhancer__chr6:153491745-153492007	0	+	153491974
chr6	153552337	153552452	protein_coding__NA__chr6:153552408..153552450,+	0	+	153552417
chr6	153801249	153801364	Enhancer__chr6:153801084-153801330	0	+	153801329
chr6	153919965	153920080	Enhancer__chr6:153919839-153920046	0	+	153920045
chr6	153936782	153936897	Enhancer__chr6:153936514-153936863	0	+	153936862
chr6	153983920	153984035	Enhancer__chr6:153983605-153984001	0	+	153984000
chr6	154360314	154360429	protein_coding__p1@OPRM1__chr6:154360357..154360427,+	0	+	154360394
chr6	154677902	154678017	protein_coding__p5@IPCEF1__chr6:154677908..154677944,-	0	-	154677936
chr6	154831757	154831872	protein_coding__p1@CNKSR3__chr6:154831779..154831801,-	0	-	154831791
chr6	154858478	154858593	Enhancer__chr6:154858221-154858762	0	+	154858558
chr6	154914412	154914527	Enhancer__chr6:154914262-154914493	0	+	154914492
chr6	154927842	154927957	Enhancer__chr6:154927537-154927923	0	+	154927922
chr6	154972538	154972653	Enhancer__chr6:154972437-154972630	0	+	154972618
chr6	154975129	154975244	Enhancer__chr6:154975061-154975312	0	+	154975209
chr6	155054469	155054584	protein_coding__p1@SCAF8__chr6:155054530..155054561,+	0	+	155054549
chr6	155153711	155153826	protein_coding__NA__chr6:155153783..155153798,+	0	+	155153791
chr6	1554560	1554675	Enhancer__chr6:1554418-1554641	0	+	1554640
chr6	155578288	155578403	antisense__p1@ENST00000435295,p1@uc003qqi.1__chr6:155578322..155578325,-	0	-	155578322
chr6	155584888	155585003	protein_coding__NA__chr6:155584966..155584973,+	0	+	155584968
chr6	155635583	155635698	protein_coding__p1@TFB1M__chr6:155635583..155635644,-	0	-	155635617
chr6	155649850	155649965	Enhancer__chr6:155649228-155649931	0	+	155649930
chr6	155776938	155777053	protein_coding__p1@NOX3__chr6:155776966..155776979,-	0	-	155776972
chr6	155809071	155809186	Enhancer__chr6:155809000-155809155	0	+	155809151
chr6	155850389	155850504	Enhancer__chr6:155850166-155850642	0	+	155850469
chr6	155916690	155916805	Enhancer__chr6:155916760-155916771	0	+	155916770
chr6	155949713	155949828	Enhancer__chr6:155949410-155949938	0	+	155949793
chr6	156139130	156139245	Enhancer__chr6:156139110-156139232	0	+	156139210
chr6	156139626	156139741	Enhancer__chr6:156139676-156139707	0	+	156139706
chr6	156403497	156403612	Enhancer__chr6:156403374-156403578	0	+	156403577
chr6	156428805	156428920	Enhancer__chr6:156428584-156428923	0	+	156428885
chr6	156450571	156450686	Enhancer__chr6:156450389-156450652	0	+	156450651
chr6	156571977	156572092	Enhancer__chr6:156571786-156572058	0	+	156572057
chr6	156573144	156573259	Enhancer__chr6:156572867-156573225	0	+	156573224
chr6	156600899	156601014	Enhancer__chr6:156600917-156600980	0	+	156600979
chr6	15663178	15663293	protein_coding__p1@DTNBP1__chr6:15663198..15663301,-	0	-	15663212
chr6	156659550	156659665	Enhancer__chr6:156659234-156659631	0	+	156659630
chr6	156717685	156717800	Enhancer__chr6:156717523-156717937	0	+	156717765
chr6	156741928	156742043	Enhancer__chr6:156741738-156742009	0	+	156742008
chr6	156748745	156748860	Enhancer__chr6:156748534-156748826	0	+	156748825
chr6	156758952	156759067	Enhancer__chr6:156758659-156759033	0	+	156759032
chr6	156828734	156828849	Enhancer__chr6:156828683-156828815	0	+	156828814
chr6	156836032	156836147	Enhancer__chr6:156836023-156836113	0	+	156836112
chr6	157008505	157008620	Enhancer__chr6:157007979-157008724	0	+	157008585
chr6	157041214	157041329	Enhancer__chr6:157041058-157041538	0	+	157041294
chr6	157095778	157095893	intergenic__NA__chr6:157095810..157095814,-	0	-	157095812
chr6	157097055	157097170	Enhancer__chr6:157096939-157097165	0	+	157097135
chr6	157098152	157098267	div_lnc__NA__chr6:157098186..157098200,-	0	-	157098186
chr6	157098969	157099084	div_pc__p5@ARID1B__chr6:157099036..157099067,+	0	+	157099049
chr6	157101554	157101669	antisense__p@chr6:157101579..157101594,-__chr6:157101579..157101594,-	0	-	157101588
chr6	157440980	157441095	antisense__NA__chr6:157441014..157441015,-	0	-	157441014
chr6	157542528	157542643	Enhancer__chr6:157542479-157542718	0	+	157542608
chr6	157609953	157610068	Enhancer__chr6:157609644-157610034	0	+	157610033
chr6	157639330	157639445	Enhancer__chr6:157639062-157639495	0	+	157639410
chr6	157694851	157694966	Enhancer__chr6:157694703-157694954	0	+	157694931
chr6	157695537	157695652	Enhancer__chr6:157695432-157695688	0	+	157695617
chr6	157744511	157744626	div_pc__p1@TMEM242__chr6:157744531..157744573,-	0	-	157744545
chr6	157744585	157744700	div_lnc__NA__chr6:157744655..157744672,+	0	+	157744665
chr6	157802150	157802265	protein_coding__p1@ZDHHC14__chr6:157802182..157802254,+	0	+	157802230
chr6	158136894	158137009	Enhancer__chr6:158136804-158137189	0	+	158136974
chr6	158146569	158146684	Enhancer__chr6:158146371-158146650	0	+	158146649
chr6	158178622	158178737	Enhancer__chr6:158178530-158178849	0	+	158178702
chr6	158179773	158179888	Enhancer__chr6:158179542-158179858	0	+	158179853
chr6	158182537	158182652	Enhancer__chr6:158182288-158182636	0	+	158182617
chr6	15818362	15818477	Enhancer__chr6:15818301-15818443	0	+	15818442
chr6	158184581	158184696	Enhancer__chr6:158184460-158184689	0	+	158184661
chr6	158185804	158185919	Enhancer__chr6:158185393-158186221	0	+	158185884
chr6	158188057	158188172	Enhancer__chr6:158188080-158188190	0	+	158188137
chr6	158189570	158189685	Enhancer__chr6:158189433-158189765	0	+	158189650
chr6	158190442	158190557	Enhancer__chr6:158190286-158190548	0	+	158190522
chr6	158192205	158192320	Enhancer__chr6:158191942-158192437	0	+	158192285
chr6	158233249	158233364	Enhancer__chr6:158232953-158233347	0	+	158233329
chr6	158235139	158235254	Enhancer__chr6:158234848-158235220	0	+	158235219
chr6	158244197	158244312	protein_coding__p1@SNX9__chr6:158244223..158244301,+	0	+	158244277
chr6	158251555	158251670	antisense__NA__chr6:158251565..158251602,-	0	-	158251589
chr6	158296094	158296209	antisense__NA__chr6:158296128..158296129,-	0	-	158296128
chr6	158314356	158314471	antisense__p@chr6:158314373..158314393,-__chr6:158314373..158314393,-	0	-	158314390
chr6	158375310	158375425	Enhancer__chr6:158375265-158375579	0	+	158375390
chr6	158399002	158399117	Enhancer__chr6:158398935-158399083	0	+	158399082
chr6	158402825	158402940	protein_coding__p1@SYNJ2__chr6:158402860..158402933,+	0	+	158402905
chr6	158526040	158526155	Enhancer__chr6:158525965-158526121	0	+	158526120
chr6	158589259	158589374	protein_coding__p1@SERAC1__chr6:158589259..158589319,-	0	-	158589293
chr6	158589301	158589416	protein_coding__p1@GTF2H5__chr6:158589374..158589400,+	0	+	158589381
chr6	158640396	158640511	Enhancer__chr6:158640222-158640658	0	+	158640476
chr6	158670290	158670405	Enhancer__chr6:158670119-158670409	0	+	158670370
chr6	158702362	158702477	Enhancer__chr6:158702253-158702563	0	+	158702442
chr6	158703222	158703337	intergenic__NA__chr6:158703302..158703303,+	0	+	158703302
chr6	158733644	158733759	protein_coding__NA__chr6:158733690..158733733,+	0	+	158733724
chr6	158957362	158957477	protein_coding__p5@TMEM181__chr6:158957431..158957448,+	0	+	158957442
chr6	15897453	15897568	Enhancer__chr6:15897327-15897534	0	+	15897533
chr6	15901390	15901505	Enhancer__chr6:15901378-15901471	0	+	15901470
chr6	15902068	15902183	Enhancer__chr6:15902018-15902163	0	+	15902148
chr6	159047352	159047467	protein_coding__NA__chr6:159047432..159047433,+	0	+	159047432
chr6	159065736	159065851	protein_coding__p1@DYNLT1__chr6:159065741..159065795,-	0	-	159065770
chr6	159071005	159071120	protein_coding__p1@SYTL3__chr6:159071015..159071096,+	0	+	159071085
chr6	15908498	15908613	Enhancer__chr6:15908447-15908579	0	+	15908578
chr6	159239049	159239164	antisense__NA__chr6:159239129..159239130,+	0	+	159239129
chr6	159240386	159240501	protein_coding__p3@EZR__chr6:159240415..159240426,-	0	-	159240420
chr6	159268215	159268330	Enhancer__chr6:159268112-159268313	0	+	159268295
chr6	159271067	159271182	Enhancer__chr6:159270971-159271326	0	+	159271147
chr6	159271634	159271749	Enhancer__chr6:159271429-159272000	0	+	159271714
chr6	159274483	159274598	Enhancer__chr6:159273925-159274893	0	+	159274563
chr6	159285172	159285287	Enhancer__chr6:159284894-159285253	0	+	159285252
chr6	159290890	159291005	protein_coding__NA__chr6:159290966..159290974,+	0	+	159290970
chr6	159359924	159360039	Enhancer__chr6:159359890-159360005	0	+	159360004
chr6	159360566	159360681	Enhancer__chr6:159360638-159360649	0	+	159360646
chr6	159362556	159362671	Enhancer__chr6:159362401-159362637	0	+	159362636
chr6	159383355	159383470	Enhancer__chr6:159383408-159383511	0	+	159383435
chr6	159420268	159420383	antisense__NA__chr6:159420348..159420349,+	0	+	159420348
chr6	159421199	159421314	protein_coding__p1@RSPH3__chr6:159421206..159421254,-	0	-	159421233
chr6	159434495	159434610	Enhancer__chr6:159434370-159434675	0	+	159434575
chr6	159445179	159445294	Enhancer__chr6:159445065-159445260	0	+	159445259
chr6	159449441	159449556	Enhancer__chr6:159449163-159449535	0	+	159449521
chr6	15946539	15946654	Enhancer__chr6:15946473-15946620	0	+	15946619
chr6	159466019	159466134	protein_coding__p2@TAGAP__chr6:159466042..159466066,-	0	-	159466053
chr6	159476267	159476382	Enhancer__chr6:159476148-159476442	0	+	159476347
chr6	159477244	159477359	Enhancer__chr6:159477039-159477499	0	+	159477324
chr6	159483404	159483519	Enhancer__chr6:159483193-159483967	0	+	159483484
chr6	159484138	159484253	Enhancer__chr6:159484182-159484547	0	+	159484218
chr6	159484998	159485113	Enhancer__chr6:159484779-159485166	0	+	159485078
chr6	159488526	159488641	Enhancer__chr6:159488301-159488791	0	+	159488606
chr6	159490088	159490203	Enhancer__chr6:159489988-159490179	0	+	159490168
chr6	159495531	159495646	Enhancer__chr6:159495451-159495612	0	+	159495611
chr6	159498297	159498412	Enhancer__chr6:159498189-159498579	0	+	159498377
chr6	159507336	159507451	Enhancer__chr6:159507236-159507417	0	+	159507416
chr6	159513875	159513990	Enhancer__chr6:159513696-159514062	0	+	159513955
chr6	159514745	159514860	Enhancer__chr6:159514738-159514976	0	+	159514825
chr6	159519892	159520007	Enhancer__chr6:159519651-159520119	0	+	159519972
chr6	159521180	159521295	Enhancer__chr6:159521076-159521322	0	+	159521260
chr6	159523885	159524000	Enhancer__chr6:159523668-159523966	0	+	159523965
chr6	159525280	159525395	Enhancer__chr6:159525207-159525384	0	+	159525360
chr6	159526003	159526118	Enhancer__chr6:159525909-159526201	0	+	159526083
chr6	159528690	159528805	intergenic__NA__chr6:159528768..159528771,+	0	+	159528770
chr6	159535293	159535408	Enhancer__chr6:159535033-159535374	0	+	159535373
chr6	159535709	159535824	Enhancer__chr6:159535722-159535802	0	+	159535789
chr6	159537551	159537666	Enhancer__chr6:159537511-159537808	0	+	159537631
chr6	159538271	159538386	Enhancer__chr6:159538261-159538397	0	+	159538351
chr6	159538819	159538934	Enhancer__chr6:159538614-159539047	0	+	159538899
chr6	159540158	159540273	Enhancer__chr6:159540030-159540244	0	+	159540238
chr6	159540891	159541006	Enhancer__chr6:159540597-159541415	0	+	159540971
chr6	159542649	159542764	Enhancer__chr6:159542385-159542836	0	+	159542729
chr6	159590351	159590466	div_pc__p1@FNDC1__chr6:159590423..159590438,+	0	+	159590431
chr6	159591029	159591144	div_lnc__NA__chr6:159591053..159591072,-	0	-	159591063
chr6	15962810	15962925	Enhancer__chr6:15962763-15962891	0	+	15962890
chr6	159804392	159804507	intergenic__NA__chr6:159804472..159804475,+	0	+	159804472
chr6	159862369	159862484	Enhancer__chr6:159862041-159862452	0	+	159862449
chr6	159882389	159882504	Enhancer__chr6:159882331-159882470	0	+	159882469
chr6	159884291	159884406	Enhancer__chr6:159884310-159884416	0	+	159884371
chr6	159890287	159890402	Enhancer__chr6:159890219-159890368	0	+	159890367
chr6	159999732	159999847	Enhancer__chr6:159999734-159999818	0	+	159999812
chr6	16001183	16001298	Enhancer__chr6:16001247-16001264	0	+	16001263
chr6	160022886	160023001	Enhancer__chr6:160022957-160022967	0	+	160022966
chr6	160052218	160052333	Enhancer__chr6:160051927-160052299	0	+	160052298
chr6	160083212	160083327	Enhancer__chr6:160083070-160083297	0	+	160083292
chr6	160146534	160146649	protein_coding__NA__chr6:160146614..160146615,+	0	+	160146614
chr6	160181849	160181964	protein_coding__p@chr6:160181924..160181938,+__chr6:160181924..160181938,+	0	+	160181929
chr6	160183317	160183432	protein_coding__NA__chr6:160183336..160183360,-	0	-	160183351
chr6	160210663	160210778	protein_coding__p2@TCP1__chr6:160210692..160210705,-	0	-	160210697
chr6	160210777	160210892	protein_coding__p5@MRPL18__chr6:160210814..160210883,+	0	+	160210857
chr6	160221237	160221352	protein_coding__p1@PNLDC1__chr6:160221293..160221332,+	0	+	160221317
chr6	160309720	160309835	Enhancer__chr6:160309708-160309802	0	+	160309800
chr6	160319416	160319531	intergenic__NA__chr6:160319496..160319497,+	0	+	160319496
chr6	160328043	160328158	protein_coding__NA__chr6:160328123..160328124,+	0	+	160328123
chr6	160371641	160371756	Enhancer__chr6:160371712-160371722	0	+	160371721
chr6	160374537	160374652	Enhancer__chr6:160374399-160374641	0	+	160374617
chr6	160381127	160381242	Enhancer__chr6:160381061-160381401	0	+	160381207
chr6	160382708	160382823	Enhancer__chr6:160382613-160382870	0	+	160382788
chr6	160390057	160390172	protein_coding__p1@IGF2R__chr6:160390102..160390147,+	0	+	160390137
chr6	160542837	160542952	protein_coding__p1@SLC22A1__chr6:160542870..160542938,+	0	+	160542917
chr6	160693530	160693645	antisense__p1@ENST00000419196__chr6:160693591..160693628,+	0	+	160693610
chr6	160698768	160698883	protein_coding__NA__chr6:160698800..160698804,-	0	-	160698802
chr6	160700253	160700368	Enhancer__chr6:160699946-160700334	0	+	160700333
chr6	160769329	160769444	protein_coding__p1@SLC22A3__chr6:160769399..160769416,+	0	+	160769409
chr6	1609387	1609502	Enhancer__chr6:1609094-1609758	0	+	1609467
chr6	1610221	1610336	protein_coding__p1@FOXC1__chr6:1610293..1610310,+	0	+	1610301
chr6	161085272	161085387	protein_coding__p1@LPA__chr6:161085303..161085308,-	0	-	161085306
chr6	161119113	161119228	intergenic__NA__chr6:161119186..161119194,+	0	+	161119193
chr6	161123053	161123168	protein_coding__NA__chr6:161123133..161123161,+	0	+	161123133
chr6	161183254	161183369	Enhancer__chr6:161183008-161183335	0	+	161183334
chr6	16129236	16129351	protein_coding__p1@MYLIP__chr6:16129308..16129327,+	0	+	16129316
chr6	161339497	161339612	intergenic__NA__chr6:161339531..161339532,-	0	-	161339531
chr6	161347235	161347350	intergenic__NA__chr6:161347295..161347341,+	0	+	161347315
chr6	161352213	161352328	intergenic__NA__chr6:161352285..161352295,+	0	+	161352293
chr6	161394479	161394594	Enhancer__chr6:161394419-161394560	0	+	161394559
chr6	161412720	161412835	div_pc__p1@MAP3K4__chr6:161412791..161412825,+	0	+	161412800
chr6	161413415	161413530	div_lnc__p1@AK094629__chr6:161413438..161413464,-	0	-	161413449
chr6	16151666	16151781	Enhancer__chr6:16151584-16151748	0	+	16151746
chr6	161546022	161546137	Enhancer__chr6:161545851-161546111	0	+	161546102
chr6	161549809	161549924	Enhancer__chr6:161549553-161550030	0	+	161549889
chr6	161695058	161695173	protein_coding__p1@AGPAT4__chr6:161695074..161695112,-	0	-	161695092
chr6	16182120	16182235	Enhancer__chr6:16181886-16182201	0	+	16182200
chr6	16205953	16206068	Enhancer__chr6:16205650-16206035	0	+	16206033
chr6	16215929	16216044	Enhancer__chr6:16215873-16216103	0	+	16216009
chr6	16218855	16218970	Enhancer__chr6:16218769-16218941	0	+	16218935
chr6	16236970	16237085	Enhancer__chr6:16236938-16237113	0	+	16237050
chr6	16238737	16238852	protein_coding__p1@GMPR__chr6:16238786..16238854,+	0	+	16238817
chr6	163148083	163148198	protein_coding__p4@PACRG__chr6:163148161..163148181,+	0	+	163148163
chr6	163148763	163148878	protein_coding__p1@PARK2__chr6:163148780..163148813,-	0	-	163148797
chr6	163475158	163475273	antisense__NA__chr6:163475186..163475216,-	0	-	163475192
chr6	163612806	163612921	protein_coding__NA__chr6:163612827..163612848,-	0	-	163612840
chr6	163746207	163746322	Enhancer__chr6:163746157-163746288	0	+	163746287
chr6	163752858	163752973	Enhancer__chr6:163752850-163752940	0	+	163752938
chr6	163756816	163756931	Enhancer__chr6:163756815-163756929	0	+	163756896
chr6	163770367	163770482	Enhancer__chr6:163770339-163770695	0	+	163770447
chr6	163773434	163773549	Enhancer__chr6:163773301-163773556	0	+	163773514
chr6	163774687	163774802	Enhancer__chr6:163774373-163774768	0	+	163774767
chr6	163775243	163775358	Enhancer__chr6:163775171-163775345	0	+	163775323
chr6	163776023	163776138	Enhancer__chr6:163775993-163776169	0	+	163776103
chr6	163776491	163776606	Enhancer__chr6:163776294-163776859	0	+	163776571
chr6	163776903	163777018	Enhancer__chr6:163776894-163776984	0	+	163776983
chr6	163784117	163784232	Enhancer__chr6:163784160-163784198	0	+	163784197
chr6	163814807	163814922	Enhancer__chr6:163814515-163814888	0	+	163814887
chr6	163818080	163818195	Enhancer__chr6:163817744-163818245	0	+	163818160
chr6	163826174	163826289	Enhancer__chr6:163826086-163826393	0	+	163826254
chr6	163827054	163827169	Enhancer__chr6:163826910-163827186	0	+	163827134
chr6	163833428	163833543	Enhancer__chr6:163833338-163833600	0	+	163833508
chr6	163834953	163835068	div_lnc__NA__chr6:163834982..163834997,-	0	-	163834987
chr6	163835137	163835252	div_pc__p7@QKI__chr6:163835167..163835226,+	0	+	163835217
chr6	164011461	164011576	Enhancer__chr6:164011259-164011546	0	+	164011541
chr6	164082539	164082654	Enhancer__chr6:164082461-164082621	0	+	164082619
chr6	164088986	164089101	Enhancer__chr6:164088799-164089067	0	+	164089066
chr6	164135380	164135495	Enhancer__chr6:164135216-164135461	0	+	164135460
chr6	164138073	164138188	Enhancer__chr6:164137885-164138154	0	+	164138153
chr6	164153630	164153745	Enhancer__chr6:164153671-164153711	0	+	164153710
chr6	164198377	164198492	Enhancer__chr6:164198350-164198619	0	+	164198457
chr6	164215349	164215464	Enhancer__chr6:164215366-164215430	0	+	164215429
chr6	164365286	164365401	Enhancer__chr6:164365039-164365367	0	+	164365366
chr6	164366169	164366284	Enhancer__chr6:164366059-164366250	0	+	164366249
chr6	164381302	164381417	Enhancer__chr6:164381210-164381383	0	+	164381382
chr6	164396919	164397034	Enhancer__chr6:164396601-164397000	0	+	164396999
chr6	164413933	164414048	Enhancer__chr6:164413703-164414020	0	+	164414013
chr6	164443334	164443449	Enhancer__chr6:164443230-164443419	0	+	164443414
chr6	164463537	164463652	Enhancer__chr6:164463312-164463618	0	+	164463617
chr6	164506725	164506840	intergenic__NA__chr6:164506759..164506778,-	0	-	164506759
chr6	164520783	164520898	Enhancer__chr6:164520797-164520864	0	+	164520863
chr6	164526867	164526982	Enhancer__chr6:164526889-164526985	0	+	164526947
chr6	164530748	164530863	intergenic__NA__chr6:164530782..164530783,-	0	-	164530782
chr6	164535864	164535979	Enhancer__chr6:164535814-164535945	0	+	164535944
chr6	164572630	164572745	Enhancer__chr6:164572657-164572833	0	+	164572710
chr6	164759189	164759304	Enhancer__chr6:164758879-164759308	0	+	164759269
chr6	164770236	164770351	intergenic__NA__chr6:164770268..164770272,-	0	-	164770270
chr6	165241144	165241259	intergenic__NA__chr6:165241215..165241226,+	0	+	165241224
chr6	165295410	165295525	Enhancer__chr6:165295473-165295491	0	+	165295490
chr6	165596746	165596861	Enhancer__chr6:165596464-165596827	0	+	165596826
chr6	165723059	165723174	protein_coding__p1@C6orf118__chr6:165723088..165723119,-	0	-	165723093
chr6	166399936	166400051	protein_coding__p2@ENST00000535229,p2@uc003qup.1__chr6:166399960..166399976,-	0	-	166399970
chr6	166419045	166419160	Enhancer__chr6:166418787-166419137	0	+	166419125
chr6	166419638	166419753	Enhancer__chr6:166419567-166419719	0	+	166419718
chr6	166420119	166420234	Enhancer__chr6:166420168-166420416	0	+	166420199
chr6	166422668	166422783	Enhancer__chr6:166422302-166422862	0	+	166422748
chr6	166470319	166470434	Enhancer__chr6:166470192-166470586	0	+	166470399
chr6	166582177	166582292	protein_coding__p12@T__chr6:166582209..166582215,-	0	-	166582211
chr6	166650363	166650478	intergenic__NA__chr6:166650443..166650448,+	0	+	166650443
chr6	166672591	166672706	Enhancer__chr6:166672303-166672771	0	+	166672671
chr6	166673261	166673376	Enhancer__chr6:166673039-166673451	0	+	166673341
chr6	166689327	166689442	Enhancer__chr6:166689031-166689408	0	+	166689407
chr6	166711186	166711301	Enhancer__chr6:166711154-166711571	0	+	166711266
chr6	166717422	166717537	Enhancer__chr6:166717190-166717503	0	+	166717502
chr6	166721845	166721960	protein_coding__p1@PRR18__chr6:166721873..166721887,-	0	-	166721879
chr6	166755998	166756113	protein_coding__p1@SFT2D1__chr6:166755995..166756091,-	0	-	166756032
chr6	166765602	166765717	Enhancer__chr6:166765505-166765751	0	+	166765682
chr6	166796433	166796548	div_pc__p2@BRP44L__chr6:166796461..166796496,-	0	-	166796467
chr6	166796585	166796700	div_lnc__p1@BC071615__chr6:166796656..166796686,+	0	+	166796665
chr6	166944673	166944788	protein_coding__NA__chr6:166944735..166944778,+	0	+	166944753
chr6	167319904	167320019	protein_coding__NA__chr6:167319935..167319942,-	0	-	167319938
chr6	167369696	167369811	protein_coding__p1@ENST00000507747__chr6:167369681..167369748,-	0	-	167369730
chr6	167370650	167370765	protein_coding__NA__chr6:167370665..167370688,-	0	-	167370684
chr6	167372907	167373022	Enhancer__chr6:167372859-167373027	0	+	167372987
chr6	167395611	167395726	Enhancer__chr6:167395299-167395692	0	+	167395691
chr6	167411228	167411343	Enhancer__chr6:167411045-167411413	0	+	167411308
chr6	167412535	167412650	div_lnc__p1@ENST00000444102__chr6:167412558..167412603,-	0	-	167412569
chr6	167412722	167412837	div_pc__p1@CCR6,p2@FGFR1OP__chr6:167412797..167412815,+	0	+	167412802
chr6	167468692	167468807	Enhancer__chr6:167468441-167468774	0	+	167468772
chr6	167504571	167504686	Enhancer__chr6:167504486-167505103	0	+	167504651
chr6	167506276	167506391	Enhancer__chr6:167506323-167506574	0	+	167506356
chr6	167507625	167507740	Enhancer__chr6:167507570-167507764	0	+	167507705
chr6	167508551	167508666	Enhancer__chr6:167508392-167508748	0	+	167508631
chr6	167525205	167525320	protein_coding__p3@CCR6__chr6:167525277..167525292,+	0	+	167525285
chr6	167559792	167559907	protein_coding__NA__chr6:167559872..167559896,+	0	+	167559872
chr6	167571433	167571548	protein_coding__NA__chr6:167571457..167571481,-	0	-	167571467
chr6	16761277	16761392	div_lnc__NA__chr6:16761353..16761362,+	0	+	16761357
chr6	16761650	16761765	div_pc__p1@ATXN1__chr6:16761678..16761715,-	0	-	16761684
chr6	167633650	167633765	Enhancer__chr6:167633568-167633756	0	+	167633730
chr6	16764420	16764535	intergenic__NA__chr6:16764500..16764501,+	0	+	16764500
chr6	167650306	167650421	Enhancer__chr6:167650169-167650392	0	+	167650386
chr6	167654932	167655047	intergenic__NA__chr6:167654964..167654974,-	0	-	167654966
chr6	167655293	167655408	intergenic__NA__chr6:167655373..167655374,+	0	+	167655373
chr6	16766670	16766785	Enhancer__chr6:16766520-16766751	0	+	16766750
chr6	167684583	167684698	protein_coding__p1@UNC93A__chr6:167684651..167684669,+	0	+	167684663
chr6	16771292	16771407	Enhancer__chr6:16771345-16771373	0	+	16771372
chr6	167738512	167738627	protein_coding__p1@TTLL2__chr6:167738582..167738608,+	0	+	167738592
chr6	167834861	167834976	Enhancer__chr6:167834861-167835135	0	+	167834941
chr6	167837632	167837747	Enhancer__chr6:167837583-167837890	0	+	167837712
chr6	167854723	167854838	Enhancer__chr6:167854632-167854836	0	+	167854803
chr6	16803775	16803890	Enhancer__chr6:16803732-16803856	0	+	16803855
chr6	168077007	168077122	Enhancer__chr6:168076868-168077090	0	+	168077087
chr6	168079922	168080037	intergenic__NA__chr6:168079950..168079957,-	0	-	168079956
chr6	168085144	168085259	intergenic__NA__chr6:168085178..168085179,-	0	-	168085178
chr6	168091477	168091592	Enhancer__chr6:168091312-168091558	0	+	168091557
chr6	168100299	168100414	Enhancer__chr6:168100191-168100503	0	+	168100379
chr6	168196133	168196248	protein_coding__NA__chr6:168196201..168196218,+	0	+	168196213
chr6	168197517	168197632	protein_coding__p1@C6orf123__chr6:168197545..168197554,-	0	-	168197551
chr6	168216475	168216590	Enhancer__chr6:168216462-168216639	0	+	168216555
chr6	168227433	168227548	div_lnc__p1@C6orf124__chr6:168227461..168227477,-	0	-	168227467
chr6	168227510	168227625	div_pc__p1@MLLT4__chr6:168227552..168227609,+	0	+	168227590
chr6	168375413	168375528	Enhancer__chr6:168375482-168375653	0	+	168375493
chr6	168380446	168380561	intergenic__NA__chr6:168380480..168380481,-	0	-	168380480
chr6	168388428	168388543	Enhancer__chr6:168388482-168388509	0	+	168388508
chr6	168397211	168397326	div_pc__NA__chr6:168397291..168397292,+	0	+	168397291
chr6	168397733	168397848	div_lnc__p1@KIF25-AS1__chr6:168397758..168397786,-	0	-	168397767
chr6	168482179	168482294	protein_coding__NA__chr6:168482198..168482237,-	0	-	168482213
chr6	168493822	168493937	Enhancer__chr6:168493730-168493970	0	+	168493902
chr6	16849739	16849854	Enhancer__chr6:16849710-16850068	0	+	16849819
chr6	16852247	16852362	Enhancer__chr6:16852135-16852357	0	+	16852327
chr6	168533527	168533642	Enhancer__chr6:168533513-168533636	0	+	168533607
chr6	168558380	168558495	Enhancer__chr6:168558082-168558596	0	+	168558460
chr6	168579864	168579979	Enhancer__chr6:168579885-168580010	0	+	168579944
chr6	168627243	168627358	intergenic__NA__chr6:168627277..168627278,-	0	-	168627277
chr6	168630208	168630323	intergenic__NA__chr6:168630261..168630293,+	0	+	168630288
chr6	168643537	168643652	intergenic__NA__chr6:168643617..168643618,+	0	+	168643617
chr6	168682467	168682582	Enhancer__chr6:168682215-168682594	0	+	168682547
chr6	168690007	168690122	Enhancer__chr6:168689987-168690088	0	+	168690087
chr6	168720380	168720495	protein_coding__p1@DACT2__chr6:168720382..168720422,-	0	-	168720414
chr6	168778262	168778377	Enhancer__chr6:168778167-168778509	0	+	168778342
chr6	168789604	168789719	Enhancer__chr6:168789584-168789819	0	+	168789684
chr6	168813925	168814040	Enhancer__chr6:168813720-168814071	0	+	168814005
chr6	168841783	168841898	protein_coding__p1@SMOC2__chr6:168841853..168841874,+	0	+	168841863
chr6	169080917	169081032	Enhancer__chr6:169080976-169080998	0	+	169080997
chr6	169260836	169260951	Enhancer__chr6:169260852-169260926	0	+	169260916
chr6	169278421	169278536	Enhancer__chr6:169278156-169278506	0	+	169278501
chr6	169309155	169309270	Enhancer__chr6:169308928-169309266	0	+	169309235
chr6	169314348	169314463	Enhancer__chr6:169314330-169314429	0	+	169314428
chr6	169317023	169317138	Enhancer__chr6:169316937-169317104	0	+	169317103
chr6	169325555	169325670	Enhancer__chr6:169325623-169325636	0	+	169325635
chr6	169343601	169343716	Enhancer__chr6:169343312-169344112	0	+	169343681
chr6	169357204	169357319	Enhancer__chr6:169356921-169357287	0	+	169357284
chr6	169361501	169361616	Enhancer__chr6:169361499-169361602	0	+	169361581
chr6	169364412	169364527	intergenic__p2@ENST00000444586__chr6:169364429..169364450,-	0	-	169364446
chr6	169368466	169368581	Enhancer__chr6:169368330-169368547	0	+	169368546
chr6	169435676	169435791	intergenic__NA__chr6:169435703..169435722,-	0	-	169435710
chr6	169470775	169470890	Enhancer__chr6:169470702-169471012	0	+	169470855
chr6	169472711	169472826	Enhancer__chr6:169472384-169472934	0	+	169472791
chr6	169473579	169473694	Enhancer__chr6:169473606-169473776	0	+	169473659
chr6	169475411	169475526	Enhancer__chr6:169475360-169475647	0	+	169475491
chr6	169496006	169496121	Enhancer__chr6:169495883-169496177	0	+	169496086
chr6	169497615	169497730	Enhancer__chr6:169497404-169497715	0	+	169497695
chr6	169542526	169542641	Enhancer__chr6:169542234-169542607	0	+	169542606
chr6	169546507	169546622	Enhancer__chr6:169546204-169546599	0	+	169546587
chr6	169556695	169556810	Enhancer__chr6:169556642-169556776	0	+	169556775
chr6	169562984	169563099	intergenic__p4@ENST00000439703__chr6:169563013..169563043,-	0	-	169563018
chr6	169568153	169568268	Enhancer__chr6:169568038-169568505	0	+	169568233
chr6	169569567	169569682	Enhancer__chr6:169569548-169569688	0	+	169569647
chr6	169572691	169572806	Enhancer__chr6:169572627-169572772	0	+	169572771
chr6	169574105	169574220	Enhancer__chr6:169573934-169574190	0	+	169574185
chr6	169582901	169583016	intergenic__p1@uc011egv.1__chr6:169582924..169582941,-	0	-	169582935
chr6	169586641	169586756	Enhancer__chr6:169586350-169586754	0	+	169586721
chr6	169588784	169588899	Enhancer__chr6:169588480-169588865	0	+	169588864
chr6	169613201	169613316	intergenic__NA__chr6:169613276..169613297,+	0	+	169613281
chr6	169654246	169654361	protein_coding__NA__chr6:169654280..169654281,-	0	-	169654280
chr6	169669575	169669690	Enhancer__chr6:169669487-169669656	0	+	169669655
chr6	169688781	169688896	intergenic__NA__chr6:169688804..169688816,-	0	-	169688815
chr6	169690274	169690389	Enhancer__chr6:169690222-169690462	0	+	169690354
chr6	169788446	169788561	intergenic__NA__chr6:169788477..169788484,-	0	-	169788480
chr6	16980483	16980598	Enhancer__chr6:16980273-16980564	0	+	16980563
chr6	169827868	169827983	intergenic__NA__chr6:169827902..169827903,-	0	-	169827902
chr6	169828207	169828322	Enhancer__chr6:169827902-169828288	0	+	169828287
chr6	170102090	170102205	protein_coding__p1@WDR27__chr6:170102082..170102192,-	0	-	170102124
chr6	170102141	170102256	protein_coding__p1@C6orf120__chr6:170102210..170102275,+	0	+	170102221
chr6	170124059	170124174	protein_coding__p2@PHF10__chr6:170124065..170124110,-	0	-	170124093
chr6	170125516	170125631	intergenic__NA__chr6:170125554..170125597,+	0	+	170125596
chr6	170125966	170126081	intergenic__NA__chr6:170126000..170126020,-	0	-	170126000
chr6	170151633	170151748	protein_coding__p1@TCTE3__chr6:170151603..170151713,-	0	-	170151667
chr6	170151640	170151755	protein_coding__p1@C6orf70__chr6:170151708..170151762,+	0	+	170151720
chr6	17015966	17016081	Enhancer__chr6:17015732-17016108	0	+	17016046
chr6	17016286	17016401	Enhancer__chr6:17016303-17016440	0	+	17016366
chr6	170190379	170190494	intergenic__p2@C6orf208__chr6:170190446..170190475,+	0	+	170190459
chr6	170199595	170199710	intergenic__NA__chr6:170199629..170199664,-	0	-	170199629
chr6	170203761	170203876	Enhancer__chr6:170203615-170204008	0	+	170203841
chr6	170208613	170208728	Enhancer__chr6:170208297-170208700	0	+	170208693
chr6	17033331	17033446	Enhancer__chr6:17033300-17033417	0	+	17033411
chr6	170334901	170335016	Enhancer__chr6:170334610-170334982	0	+	170334981
chr6	170338552	170338667	Enhancer__chr6:170338493-170338711	0	+	170338632
chr6	170352387	170352502	Enhancer__chr6:170352210-170352516	0	+	170352467
chr6	170358565	170358680	Enhancer__chr6:170358465-170358648	0	+	170358645
chr6	170362244	170362359	Enhancer__chr6:170361995-170362544	0	+	170362324
chr6	170363258	170363373	Enhancer__chr6:170362967-170363366	0	+	170363338
chr6	170363990	170364105	Enhancer__chr6:170363631-170364652	0	+	170364070
chr6	170365154	170365269	Enhancer__chr6:170364764-170365251	0	+	170365234
chr6	170403286	170403401	Enhancer__chr6:170403251-170403438	0	+	170403366
chr6	170404870	170404985	Enhancer__chr6:170404880-170405014	0	+	170404950
chr6	170412174	170412289	Enhancer__chr6:170412106-170412415	0	+	170412254
chr6	170449467	170449582	Enhancer__chr6:170449336-170449548	0	+	170449547
chr6	170452853	170452968	Enhancer__chr6:170452843-170452974	0	+	170452933
chr6	170461803	170461918	Enhancer__chr6:170461603-170461884	0	+	170461883
chr6	170461986	170462101	Enhancer__chr6:170461964-170462067	0	+	170462066
chr6	170463501	170463616	Enhancer__chr6:170463024-170463652	0	+	170463581
chr6	170467713	170467828	Enhancer__chr6:170467648-170467815	0	+	170467793
chr6	170468343	170468458	Enhancer__chr6:170468202-170468424	0	+	170468423
chr6	170477668	170477783	intergenic__NA__chr6:170477748..170477749,+	0	+	170477748
chr6	170482919	170483034	Enhancer__chr6:170482866-170483129	0	+	170482999
chr6	170491963	170492078	Enhancer__chr6:170491997-170492052	0	+	170492043
chr6	170492566	170492681	Enhancer__chr6:170492436-170492647	0	+	170492646
chr6	170502009	170502124	Enhancer__chr6:170501868-170502090	0	+	170502089
chr6	170571742	170571857	intergenic__p2@LOC154449__chr6:170571770..170571782,-	0	-	170571776
chr6	170578041	170578156	Enhancer__chr6:170577975-170578174	0	+	170578121
chr6	170581142	170581257	intergenic__NA__chr6:170581217..170581236,+	0	+	170581222
chr6	170589519	170589634	Enhancer__chr6:170589556-170589600	0	+	170589599
chr6	170599880	170599995	protein_coding__NA__chr6:170599954..170599984,+	0	+	170599960
chr6	170599981	170600096	protein_coding__p1@DLL1__chr6:170600013..170600017,-	0	-	170600015
chr6	170607165	170607280	antisense__NA__chr6:170607199..170607206,-	0	-	170607199
chr6	170743932	170744047	Enhancer__chr6:170743671-170744013	0	+	170744012
chr6	170753362	170753477	Enhancer__chr6:170753168-170753555	0	+	170753442
chr6	170773618	170773733	Enhancer__chr6:170773633-170773746	0	+	170773698
chr6	170838547	170838662	Enhancer__chr6:170838453-170838652	0	+	170838627
chr6	170862352	170862467	protein_coding__p1@PSMB1__chr6:170862322..170862415,-	0	-	170862386
chr6	170863379	170863494	protein_coding__p1@TBP__chr6:170863423..170863484,+	0	+	170863459
chr6	170893714	170893829	protein_coding__p2@PDCD2__chr6:170893742..170893754,-	0	-	170893748
chr6	17102262	17102377	protein_coding__NA__chr6:17102335..17102357,+	0	+	17102342
chr6	17280319	17280434	Enhancer__chr6:17280388-17280785	0	+	17280399
chr6	17281511	17281626	protein_coding__p3@RBM24__chr6:17281573..17281605,+	0	+	17281591
chr6	17312157	17312272	Enhancer__chr6:17312081-17312238	0	+	17312237
chr6	17393533	17393648	protein_coding__p5@CAP2__chr6:17393604..17393619,+	0	+	17393613
chr6	17600502	17600617	protein_coding__p1@FAM8A1__chr6:17600576..17600642,+	0	+	17600582
chr6	17706313	17706428	div_lnc__p3@NUP153__chr6:17706378..17706411,+	0	+	17706393
chr6	17706622	17706737	div_pc__p4@NUP153__chr6:17706623..17706666,-	0	-	17706656
chr6	17712842	17712957	Enhancer__chr6:17712711-17712926	0	+	17712922
chr6	17715461	17715576	Enhancer__chr6:17715315-17715544	0	+	17715541
chr6	17729711	17729826	Enhancer__chr6:17729455-17729796	0	+	17729791
chr6	17987831	17987946	protein_coding__p1@KIF13A__chr6:17987804..17987913,-	0	-	17987865
chr6	17993950	17994065	Enhancer__chr6:17993716-17994031	0	+	17994030
chr6	18016581	18016696	Enhancer__chr6:18016545-18016825	0	+	18016661
chr6	18020987	18021102	Enhancer__chr6:18020711-18021071	0	+	18021067
chr6	18023291	18023406	Enhancer__chr6:18022998-18023444	0	+	18023371
chr6	18122840	18122955	protein_coding__p1@NHLRC1__chr6:18122843..18122916,-	0	-	18122874
chr6	18155273	18155388	protein_coding__p1@TPMT__chr6:18155285..18155316,-	0	-	18155307
chr6	18155538	18155653	protein_coding__p3@KDM1B__chr6:18155610..18155624,+	0	+	18155618
chr6	18265026	18265141	protein_coding__p5@DEK__chr6:18265050..18265072,-	0	-	18265060
chr6	18308538	18308653	Enhancer__chr6:18308493-18308879	0	+	18308618
chr6	18327962	18328077	Enhancer__chr6:18327832-18328148	0	+	18328042
chr6	18330790	18330905	Enhancer__chr6:18330565-18331115	0	+	18330870
chr6	18341422	18341537	Enhancer__chr6:18341418-18341503	0	+	18341502
chr6	18342791	18342906	Enhancer__chr6:18342517-18342875	0	+	18342871
chr6	18344099	18344214	Enhancer__chr6:18343795-18344357	0	+	18344179
chr6	18351066	18351181	Enhancer__chr6:18350965-18351333	0	+	18351146
chr6	18353759	18353874	Enhancer__chr6:18353568-18353841	0	+	18353839
chr6	18365952	18366067	Enhancer__chr6:18365705-18366033	0	+	18366032
chr6	18368823	18368938	protein_coding__NA__chr6:18368899..18368915,+	0	+	18368903
chr6	18502051	18502166	Enhancer__chr6:18501640-18502226	0	+	18502131
chr6	18504060	18504175	Enhancer__chr6:18503772-18504216	0	+	18504140
chr6	18585641	18585756	Enhancer__chr6:18585399-18585722	0	+	18585721
chr6	18627072	18627187	Enhancer__chr6:18626849-18627153	0	+	18627152
chr6	18700579	18700694	Enhancer__chr6:18700371-18700729	0	+	18700659
chr6	18741712	18741827	Enhancer__chr6:18741782-18741870	0	+	18741792
chr6	18778793	18778908	Enhancer__chr6:18778775-18778874	0	+	18778873
chr6	18833487	18833602	Enhancer__chr6:18833535-18833568	0	+	18833567
chr6	18836380	18836495	Enhancer__chr6:18836304-18836461	0	+	18836460
chr6	19147342	19147457	Enhancer__chr6:19147287-19147423	0	+	19147422
chr6	19298876	19298991	Enhancer__chr6:19298680-19298958	0	+	19298956
chr6	19448388	19448503	Enhancer__chr6:19448405-19448469	0	+	19448468
chr6	19449830	19449945	Enhancer__chr6:19449826-19449949	0	+	19449910
chr6	19478027	19478142	Enhancer__chr6:19477913-19478110	0	+	19478107
chr6	19491699	19491814	Enhancer__chr6:19491602-19491780	0	+	19491779
chr6	19514956	19515071	Enhancer__chr6:19514678-19515039	0	+	19515036
chr6	196159	196274	Enhancer__chr6:195893-196312	0	+	196239
chr6	19692078	19692193	Enhancer__chr6:19691933-19692175	0	+	19692158
chr6	19754200	19754315	intergenic__NA__chr6:19754217..19754268,-	0	-	19754234
chr6	19804955	19805070	intergenic__p1@ENST00000457670,p1@uc003ncv.1__chr6:19804973..19805010,-	0	-	19804989
chr6	19805515	19805630	Enhancer__chr6:19805542-19805809	0	+	19805595
chr6	19819318	19819433	Enhancer__chr6:19819390-19819399	0	+	19819398
chr6	19837520	19837635	protein_coding__p1@ID4__chr6:19837592..19837621,+	0	+	19837600
chr6	19839289	19839404	antisense__p@chr6:19839318..19839332,-__chr6:19839318..19839332,-	0	-	19839323
chr6	20069435	20069550	Enhancer__chr6:20069175-20069519	0	+	20069515
chr6	20212180	20212295	div_lnc__NA__chr6:20212226..20212264,+	0	+	20212260
chr6	20212649	20212764	div_pc__p1@MBOAT1__chr6:20212635..20212726,-	0	-	20212683
chr6	20238999	20239114	Enhancer__chr6:20239005-20239080	0	+	20239079
chr6	20239957	20240072	Enhancer__chr6:20239709-20240042	0	+	20240037
chr6	20326601	20326716	Enhancer__chr6:20326479-20326699	0	+	20326681
chr6	203268	203383	intergenic__NA__chr6:203326..203349,+	0	+	203348
chr6	20402029	20402144	protein_coding__p1@E2F3__chr6:20402102..20402152,+	0	+	20402109
chr6	204883	204998	intergenic__NA__chr6:204917..204918,-	0	-	204917
chr6	20498389	20498504	Enhancer__chr6:20498349-20498567	0	+	20498469
chr6	20519596	20519711	Enhancer__chr6:20519618-20519701	0	+	20519676
chr6	20534631	20534746	protein_coding__p1@CDKAL1__chr6:20534672..20534745,+	0	+	20534711
chr6	21258964	21259079	Enhancer__chr6:21258987-21259049	0	+	21259044
chr6	21264352	21264467	Enhancer__chr6:21264288-21264471	0	+	21264432
chr6	21273234	21273349	Enhancer__chr6:21273280-21273316	0	+	21273314
chr6	21308966	21309081	Enhancer__chr6:21308841-21309049	0	+	21309046
chr6	21314016	21314131	Enhancer__chr6:21314082-21314097	0	+	21314096
chr6	21383622	21383737	Enhancer__chr6:21383430-21383704	0	+	21383702
chr6	21438894	21439009	Enhancer__chr6:21438877-21439001	0	+	21438974
chr6	21523987	21524102	intergenic__p1@uc003ndh.2__chr6:21524009..21524030,-	0	-	21524021
chr6	21589146	21589261	Enhancer__chr6:21587723-21589288	0	+	21589226
chr6	21589630	21589745	Enhancer__chr6:21589338-21589711	0	+	21589710
chr6	21593901	21594016	protein_coding__p1@SOX4__chr6:21593973..21593988,+	0	+	21593981
chr6	21603816	21603931	Enhancer__chr6:21603523-21603934	0	+	21603896
chr6	21665171	21665286	intergenic__NA__chr6:21665248..21665255,+	0	+	21665251
chr6	21667740	21667855	Enhancer__chr6:21667588-21667834	0	+	21667820
chr6	21723530	21723645	Enhancer__chr6:21723251-21723611	0	+	21723610
chr6	21738673	21738788	Enhancer__chr6:21738487-21738974	0	+	21738753
chr6	21740244	21740359	Enhancer__chr6:21740205-21740397	0	+	21740324
chr6	21765317	21765432	Enhancer__chr6:21765300-21765398	0	+	21765397
chr6	21771999	21772114	Enhancer__chr6:21771871-21772218	0	+	21772079
chr6	21808471	21808586	Enhancer__chr6:21808482-21808727	0	+	21808551
chr6	21828793	21828908	Enhancer__chr6:21828782-21828874	0	+	21828873
chr6	21838095	21838210	Enhancer__chr6:21838162-21838485	0	+	21838175
chr6	21856470	21856585	Enhancer__chr6:21856086-21856579	0	+	21856550
chr6	21859422	21859537	Enhancer__chr6:21859421-21859505	0	+	21859502
chr6	21887956	21888071	Enhancer__chr6:21887910-21888037	0	+	21888036
chr6	21925425	21925540	Enhancer__chr6:21925228-21925506	0	+	21925505
chr6	21946854	21946969	Enhancer__chr6:21946635-21946935	0	+	21946934
chr6	21947206	21947321	Enhancer__chr6:21947021-21947287	0	+	21947286
chr6	21987838	21987953	Enhancer__chr6:21987708-21987959	0	+	21987918
chr6	21997995	21998110	Enhancer__chr6:21997954-21998076	0	+	21998075
chr6	220053	220168	Enhancer__chr6:219974-220134	0	+	220133
chr6	22024861	22024976	Enhancer__chr6:22024666-22024942	0	+	22024941
chr6	22026141	22026256	Enhancer__chr6:22026062-22026222	0	+	22026221
chr6	22072042	22072157	Enhancer__chr6:22072015-22072158	0	+	22072122
chr6	22074286	22074401	Enhancer__chr6:22073995-22074367	0	+	22074366
chr6	22145416	22145531	Enhancer__chr6:22145253-22145497	0	+	22145496
chr6	22147376	22147491	intergenic__NA__chr6:22147406..22147424,-	0	-	22147410
chr6	22148687	22148802	Enhancer__chr6:22148644-22148866	0	+	22148767
chr6	22149444	22149559	Enhancer__chr6:22149387-22149566	0	+	22149524
chr6	22182045	22182160	Enhancer__chr6:22181735-22182137	0	+	22182125
chr6	22220952	22221067	intergenic__p1@AL117559__chr6:22221030..22221034,+	0	+	22221032
chr6	22222843	22222958	Enhancer__chr6:22222867-22222924	0	+	22222923
chr6	22229292	22229407	Enhancer__chr6:22229364-22229373	0	+	22229372
chr6	22260480	22260595	intergenic__NA__chr6:22260560..22260561,+	0	+	22260560
chr6	22297230	22297345	protein_coding__p1@PRL__chr6:22297257..22297272,-	0	-	22297264
chr6	224025	224140	Enhancer__chr6:224011-224106	0	+	224105
chr6	2245871	2245986	div_pc__p2@GMDS__chr6:2245892..2245945,-	0	-	2245905
chr6	2245915	2246030	div_lnc__p1@ENST00000456943,p1@ENST00000524770,p1@ENST00000529893,p1@ENST00000531092,p1@ENST00000532124__chr6:2245985..2246018,+	0	+	2245995
chr6	22475822	22475937	Enhancer__chr6:22475595-22475903	0	+	22475902
chr6	22569714	22569829	protein_coding__p1@HDGFL1__chr6:22569784..22569797,+	0	+	22569794
chr6	226897	227012	Enhancer__chr6:226754-226982	0	+	226977
chr6	22718252	22718367	Enhancer__chr6:22718056-22718333	0	+	22718332
chr6	227274	227389	Enhancer__chr6:227166-227537	0	+	227354
chr6	22796033	22796148	Enhancer__chr6:22796105-22796114	0	+	22796113
chr6	228038	228153	Enhancer__chr6:227922-228119	0	+	228118
chr6	22892949	22893064	Enhancer__chr6:22892698-22893030	0	+	22893029
chr6	229419	229534	Enhancer__chr6:229164-229558	0	+	229499
chr6	2299892	2300007	Enhancer__chr6:2299603-2299973	0	+	2299972
chr6	2330602	2330717	Enhancer__chr6:2330490-2330806	0	+	2330682
chr6	233193	233308	Enhancer__chr6:232942-233376	0	+	233273
chr6	23337838	23337953	intergenic__p1@ENST00000431001__chr6:23337918..23337919,+	0	+	23337918
chr6	23416180	23416295	Enhancer__chr6:23416144-23416318	0	+	23416260
chr6	235982	236097	Enhancer__chr6:235986-236322	0	+	236062
chr6	23622972	23623087	Enhancer__chr6:23623042-23623053	0	+	23623052
chr6	23630992	23631107	Enhancer__chr6:23630929-23631073	0	+	23631072
chr6	23656566	23656681	Enhancer__chr6:23656570-23656900	0	+	23656646
chr6	23682228	23682343	Enhancer__chr6:23682082-23682309	0	+	23682308
chr6	2377348	2377463	Enhancer__chr6:2377151-2377429	0	+	2377428
chr6	23889684	23889799	Enhancer__chr6:23889512-23889765	0	+	23889764
chr6	24126362	24126477	protein_coding__p1@NRSN1__chr6:24126427..24126497,+	0	+	24126442
chr6	24168996	24169111	Enhancer__chr6:24168850-24169077	0	+	24169076
chr6	2429637	2429752	Enhancer__chr6:2429511-2429720	0	+	2429717
chr6	24357603	24357718	protein_coding__NA__chr6:24357678..24357688,+	0	+	24357683
chr6	24358252	24358367	protein_coding__p2@DCDC2__chr6:24358264..24358295,-	0	-	24358286
chr6	24363830	24363945	Enhancer__chr6:24363883-24363911	0	+	24363910
chr6	24401838	24401953	Enhancer__chr6:24401869-24401919	0	+	24401918
chr6	24403083	24403198	protein_coding__p1@MRS2__chr6:24403144..24403224,+	0	+	24403163
chr6	24495000	24495115	protein_coding__p2@ALDH5A1__chr6:24495067..24495096,+	0	+	24495080
chr6	24495480	24495595	protein_coding__p2@GPLD1__chr6:24495496..24495528,-	0	-	24495514
chr6	24646379	24646494	protein_coding__p1@KIAA0319__chr6:24646381..24646425,-	0	-	24646413
chr6	24667092	24667207	protein_coding__p1@TDP2__chr6:24667082..24667140,-	0	-	24667126
chr6	24667224	24667339	protein_coding__p1@ACOT13__chr6:24667257..24667365,+	0	+	24667304
chr6	24701809	24701924	antisense__NA__chr6:24701838..24701852,-	0	-	24701843
chr6	24706346	24706461	antisense__NA__chr6:24706422..24706427,+	0	+	24706426
chr6	24721029	24721144	protein_coding__p1@C6orf62__chr6:24721054..24721074,-	0	-	24721063
chr6	24742462	24742577	intergenic__NA__chr6:24742529..24742545,+	0	+	24742542
chr6	24743555	24743670	Enhancer__chr6:24743523-24743742	0	+	24743635
chr6	24743960	24744075	Enhancer__chr6:24743891-24744276	0	+	24744040
chr6	24745428	24745543	Enhancer__chr6:24745178-24745770	0	+	24745508
chr6	24775084	24775199	protein_coding__p1@GMNN__chr6:24775153..24775242,+	0	+	24775164
chr6	24799106	24799221	protein_coding__p@chr6:24799135..24799156,-__chr6:24799135..24799156,-	0	-	24799140
chr6	25041980	25042095	div_lnc__NA__chr6:25042060..25042062,+	0	+	25042060
chr6	25042203	25042318	div_pc__p7@FAM65B__chr6:25042231..25042263,-	0	-	25042237
chr6	25043474	25043589	Enhancer__chr6:25043414-25043566	0	+	25043554
chr6	25050633	25050748	Enhancer__chr6:25050592-25050945	0	+	25050713
chr6	25089818	25089933	Enhancer__chr6:25089428-25090170	0	+	25089898
chr6	25094660	25094775	Enhancer__chr6:25094713-25094741	0	+	25094740
chr6	25098264	25098379	Enhancer__chr6:25098063-25098345	0	+	25098344
chr6	25137170	25137285	Enhancer__chr6:25137169-25137503	0	+	25137250
chr6	25168312	25168427	Enhancer__chr6:25168126-25168486	0	+	25168392
chr6	25170376	25170491	Enhancer__chr6:25170221-25170501	0	+	25170456
chr6	25174380	25174495	Enhancer__chr6:25174209-25174610	0	+	25174460
chr6	25177916	25178031	Enhancer__chr6:25177828-25178052	0	+	25177996
chr6	25178969	25179084	Enhancer__chr6:25178778-25179206	0	+	25179049
chr6	25179647	25179762	Enhancer__chr6:25179629-25179893	0	+	25179727
chr6	25193934	25194049	Enhancer__chr6:25193718-25194203	0	+	25194014
chr6	252047	252162	Enhancer__chr6:251975-252188	0	+	252127
chr6	2522804	2522919	Enhancer__chr6:2522882-2523160	0	+	2522884
chr6	25279214	25279329	protein_coding__p3@LRRC16A__chr6:25279289..25279415,+	0	+	25279294
chr6	2543267	2543382	Enhancer__chr6:2543068-2543554	0	+	2543347
chr6	2547198	2547313	Enhancer__chr6:2547136-2547485	0	+	2547278
chr6	255813	255928	Enhancer__chr6:255735-255985	0	+	255893
chr6	25630357	25630472	Enhancer__chr6:25630252-25630438	0	+	25630437
chr6	25652372	25652487	protein_coding__p1@SCGN__chr6:25652432..25652485,+	0	+	25652452
chr6	257228	257343	Enhancer__chr6:257100-257415	0	+	257308
chr6	25726755	25726870	protein_coding__p1@HIST1H2AA__chr6:25726781..25726797,-	0	-	25726789
chr6	25726924	25727039	protein_coding__p1@HIST1H2BA__chr6:25726986..25727039,+	0	+	25727004
chr6	25754889	25755004	protein_coding__p1@SLC17A4__chr6:25754961..25754980,+	0	+	25754969
chr6	25832245	25832360	protein_coding__p1@SLC17A1__chr6:25832254..25832286,-	0	-	25832279
chr6	25882465	25882580	protein_coding__NA__chr6:25882497..25882500,-	0	-	25882499
chr6	25930884	25930999	protein_coding__p1@SLC17A2__chr6:25930904..25930926,-	0	-	25930918
chr6	25962949	25963064	protein_coding__p1@TRIM38__chr6:25963020..25963051,+	0	+	25963029
chr6	25989983	25990098	intergenic__NA__chr6:25990057..25990073,+	0	+	25990063
chr6	25992786	25992901	Enhancer__chr6:25992254-25993073	0	+	25992866
chr6	25992814	25992929	intergenic__p@chr6:25992884..25992902,+__chr6:25992884..25992902,+	0	+	25992894
chr6	26005965	26006080	Enhancer__chr6:26006011-26006046	0	+	26006045
chr6	26006372	26006487	Enhancer__chr6:26006419-26006453	0	+	26006452
chr6	26017980	26018095	protein_coding__p1@HIST1H1A__chr6:26018007..26018023,-	0	-	26018014
chr6	26020600	26020715	protein_coding__p10@HIST1H3A,p10@HIST1H3B,p10@HIST1H3C,p10@HIST1H3D,p10@HIST1H3E,p10@HIST1H3F,p10@HIST1H3G,p10@HIST1H3I,p10@HIST1H3J,p11@HIST1H3H__chr6:26020672..26020689,+	0	+	26020680
chr6	26021800	26021915	protein_coding__p8@HIST1H4A,p8@HIST1H4B,p8@HIST1H4D,p8@HIST1H4E,p8@HIST1H4H,p8@HIST1H4I,p8@HIST1H4J,p8@HIST1H4K,p8@HIST1H4L,p8@HIST2H4A,p8@HIST2H4B,p8@HIST4H4,p9@HIST1H4C,p9@HIST1H4F__chr6:26021869..26021887,+	0	+	26021880
chr6	26026018	26026133	Enhancer__chr6:26025834-26026125	0	+	26026098
chr6	26027476	26027591	protein_coding__p2@HIST1H4A,p2@HIST1H4B,p2@HIST1H4D,p2@HIST1H4E,p2@HIST1H4F,p2@HIST1H4H,p2@HIST1H4I,p2@HIST1H4J,p2@HIST1H4K,p2@HIST1H4L,p2@HIST2H4A,p2@HIST2H4B,p2@HIST4H4,p3@HIST1H4C__chr6:26027503..26027522,-	0	-	26027510
chr6	26029278	26029393	Enhancer__chr6:26029019-26029363	0	+	26029358
chr6	26032292	26032407	protein_coding__p1@HIST1H3A,p1@HIST1H3B,p1@HIST1H3C,p1@HIST1H3D,p1@HIST1H3E,p1@HIST1H3F,p1@HIST1H3G,p1@HIST1H3H,p1@HIST1H3I,p1@HIST1H3J__chr6:26032319..26032337,-	0	-	26032326
chr6	26033809	26033924	protein_coding__p1@HIST1H2AB,p2@HIST1H2AE__chr6:26033837..26033852,-	0	-	26033843
chr6	26043906	26044021	protein_coding__p1@HIST1H2BB__chr6:26043932..26043947,-	0	-	26043940
chr6	26045531	26045646	protein_coding__p2@HIST1H3A,p2@HIST1H3B,p2@HIST1H3C,p2@HIST1H3D,p2@HIST1H3E,p2@HIST1H3F,p2@HIST1H3G,p2@HIST1H3I,p2@HIST1H3J,p3@HIST1H3H__chr6:26045603..26045639,+	0	+	26045611
chr6	26056663	26056778	protein_coding__p1@HIST1H1C__chr6:26056695..26056701,-	0	-	26056697
chr6	26087470	26087585	protein_coding__NA__chr6:26087546..26087556,+	0	+	26087550
chr6	26104080	26104195	protein_coding__p1@HIST1H4C__chr6:26104154..26104169,+	0	+	26104160
chr6	26108328	26108443	protein_coding__p1@HIST1H1T__chr6:26108355..26108371,-	0	-	26108362
chr6	26124119	26124234	protein_coding__p1@HIST1H2BC,p1@HIST1H2BE,p1@HIST1H2BF,p1@HIST1H2BG,p1@HIST1H2BI__chr6:26124147..26124168,-	0	-	26124153
chr6	26124319	26124434	protein_coding__p1@HIST1H2AC__chr6:26124393..26124422,+	0	+	26124399
chr6	26143688	26143803	Enhancer__chr6:26143490-26143769	0	+	26143768
chr6	26156477	26156592	protein_coding__p1@HIST1H1E__chr6:26156551..26156564,+	0	+	26156557
chr6	26158272	26158387	protein_coding__p1@HIST1H2BD__chr6:26158343..26158366,+	0	+	26158352
chr6	26183918	26184033	protein_coding__p5@HIST1H2BE__chr6:26183977..26184005,+	0	+	26183998
chr6	26189305	26189420	protein_coding__p3@HIST1H4A,p3@HIST1H4B,p3@HIST1H4D,p3@HIST1H4E,p3@HIST1H4F,p3@HIST1H4H,p3@HIST1H4I,p3@HIST1H4J,p3@HIST1H4K,p3@HIST1H4L,p3@HIST2H4A,p3@HIST2H4B,p3@HIST4H4,p4@HIST1H4C__chr6:26189331..26189346,-	0	-	26189339
chr6	26199486	26199601	protein_coding__p3@HIST1H3A,p3@HIST1H3B,p3@HIST1H3C,p3@HIST1H3D,p3@HIST1H3E,p3@HIST1H3F,p3@HIST1H3G,p3@HIST1H3I,p3@HIST1H3J,p4@HIST1H3H__chr6:26199499..26199528,-	0	-	26199520
chr6	26199663	26199778	protein_coding__p2@HIST1H2BC,p2@HIST1H2BE,p2@HIST1H2BF,p2@HIST1H2BG,p2@HIST1H2BI__chr6:26199737..26199754,+	0	+	26199743
chr6	26204757	26204872	protein_coding__p1@HIST1H4A,p1@HIST1H4B,p1@HIST1H4D,p1@HIST1H4E,p1@HIST1H4F,p1@HIST1H4H,p1@HIST1H4I,p1@HIST1H4J,p1@HIST1H4K,p1@HIST1H4L,p1@HIST2H4A,p1@HIST2H4B,p1@HIST4H4,p2@HIST1H4C__chr6:26204825..26204845,+	0	+	26204837
chr6	26216852	26216967	protein_coding__p6@HIST1H2BC,p6@HIST1H2BF,p6@HIST1H2BG,p6@HIST1H2BI,p7@HIST1H2BE__chr6:26216881..26216895,-	0	-	26216886
chr6	26217084	26217199	protein_coding__p2@HIST1H2AB,p3@HIST1H2AE__chr6:26217159..26217170,+	0	+	26217164
chr6	26219184	26219299	Enhancer__chr6:26219063-26219301	0	+	26219264
chr6	26223588	26223703	Enhancer__chr6:26223563-26223671	0	+	26223668
chr6	26225282	26225397	protein_coding__p11@HIST1H3A,p11@HIST1H3B,p11@HIST1H3C,p11@HIST1H3D,p11@HIST1H3E,p11@HIST1H3F,p11@HIST1H3G,p11@HIST1H3I,p11@HIST1H3J,p12@HIST1H3H__chr6:26225354..26225378,+	0	+	26225362
chr6	26233118	26233233	Enhancer__chr6:26232920-26233434	0	+	26233198
chr6	26235180	26235295	protein_coding__p1@HIST1H1D__chr6:26235206..26235224,-	0	-	26235214
chr6	26240540	26240655	protein_coding__p7@HIST1H4F__chr6:26240613..26240628,+	0	+	26240620
chr6	26250828	26250943	protein_coding__p7@HIST1H3A,p7@HIST1H3B,p7@HIST1H3C,p7@HIST1H3D,p7@HIST1H3E,p7@HIST1H3F,p7@HIST1H3G,p7@HIST1H3I,p7@HIST1H3J,p8@HIST1H3H__chr6:26250853..26250874,-	0	-	26250862
chr6	26251761	26251876	protein_coding__p1@HIST1H2BH__chr6:26251835..26251848,+	0	+	26251841
chr6	26266909	26267024	Enhancer__chr6:26266741-26266990	0	+	26266989
chr6	26271606	26271721	protein_coding__p8@HIST1H3A,p8@HIST1H3B,p8@HIST1H3C,p8@HIST1H3D,p8@HIST1H3E,p8@HIST1H3F,p8@HIST1H3G,p8@HIST1H3I,p8@HIST1H3J,p9@HIST1H3H__chr6:26271633..26271648,-	0	-	26271640
chr6	26273081	26273196	protein_coding__p3@HIST1H2BC,p3@HIST1H2BE,p3@HIST1H2BF,p3@HIST1H2BG,p3@HIST1H2BI__chr6:26273152..26273175,+	0	+	26273161
chr6	26285727	26285842	protein_coding__p4@HIST1H4A,p4@HIST1H4B,p4@HIST1H4D,p4@HIST1H4E,p4@HIST1H4F,p4@HIST1H4H,p4@HIST1H4I,p4@HIST1H4J,p4@HIST1H4K,p4@HIST1H4L,p4@HIST2H4A,p4@HIST2H4B,p4@HIST4H4,p5@HIST1H4C__chr6:26285754..26285769,-	0	-	26285761
chr6	26305264	26305379	Enhancer__chr6:26304989-26305345	0	+	26305344
chr6	26322957	26323072	Enhancer__chr6:26322637-26323123	0	+	26323037
chr6	26332118	26332233	Enhancer__chr6:26332123-26332243	0	+	26332198
chr6	2634802	2634917	protein_coding__p1@C6orf195__chr6:2634820..2634844,-	0	-	2634836
chr6	2636201	2636316	intergenic__NA__chr6:2636281..2636282,+	0	+	2636281
chr6	26365345	26365460	protein_coding__p2@BTN3A2__chr6:26365404..26365440,+	0	+	26365425
chr6	26383273	26383388	protein_coding__p1@BTN2A2__chr6:26383318..26383376,+	0	+	26383353
chr6	26397293	26397408	Enhancer__chr6:26397110-26397374	0	+	26397373
chr6	26402422	26402537	protein_coding__p1@BTN3A1__chr6:26402472..26402512,+	0	+	26402502
chr6	26438090	26438205	Enhancer__chr6:26437952-26438171	0	+	26438170
chr6	26440651	26440766	protein_coding__p1@BTN3A3__chr6:26440710..26440788,+	0	+	26440731
chr6	26458102	26458217	protein_coding__p1@BTN2A1__chr6:26458171..26458208,+	0	+	26458182
chr6	26500450	26500565	protein_coding__p@chr6:26500524..26500540,+__chr6:26500524..26500540,+	0	+	26500530
chr6	26521093	26521208	Enhancer__chr6:26521003-26521206	0	+	26521173
chr6	26521629	26521744	Enhancer__chr6:26521444-26521777	0	+	26521709
chr6	26522025	26522140	intergenic__NA__chr6:26522073..26522115,+	0	+	26522105
chr6	26522861	26522976	Enhancer__chr6:26522673-26522990	0	+	26522941
chr6	2652313	2652428	Enhancer__chr6:2652280-2652418	0	+	2652393
chr6	26533317	26533432	Enhancer__chr6:26533222-26533398	0	+	26533397
chr6	26536946	26537061	Enhancer__chr6:26536966-26537248	0	+	26537026
chr6	26538515	26538630	protein_coding__p1@HMGN4__chr6:26538566..26538647,+	0	+	26538595
chr6	26550777	26550892	Enhancer__chr6:26550694-26551000	0	+	26550857
chr6	2659271	2659386	Enhancer__chr6:2658960-2659503	0	+	2659351
chr6	26597123	26597238	protein_coding__p1@ABT1__chr6:26597155..26597213,+	0	+	26597203
chr6	2660280	2660395	Enhancer__chr6:2660154-2660406	0	+	2660360
chr6	26659939	26660054	protein_coding__p1@ZNF322P1,p1@ZNF322__chr6:26659967..26659982,-	0	-	26659973
chr6	26924753	26924868	intergenic__NA__chr6:26924833..26924834,+	0	+	26924833
chr6	27065073	27065188	Enhancer__chr6:27065086-27065154	0	+	27065153
chr6	27071477	27071592	Enhancer__chr6:27071259-27071558	0	+	27071557
chr6	27091507	27091622	intergenic__NA__chr6:27091541..27091543,-	0	-	27091541
chr6	27100539	27100654	protein_coding__p1@HIST1H2BJ__chr6:27100565..27100582,-	0	-	27100573
chr6	27100741	27100856	protein_coding__p2@HIST1H2AG__chr6:27100811..27100830,+	0	+	27100821
chr6	27106980	27107095	protein_coding__p6@HIST1H4A,p6@HIST1H4B,p6@HIST1H4D,p6@HIST1H4E,p6@HIST1H4F,p6@HIST1H4H,p6@HIST1H4I,p6@HIST1H4J,p6@HIST1H4K,p6@HIST1H4L,p6@HIST2H4A,p6@HIST2H4B,p6@HIST4H4,p7@HIST1H4C__chr6:27107053..27107068,+	0	+	27107060
chr6	27114599	27114714	protein_coding__p1@HIST1H2BK__chr6:27114620..27114642,-	0	-	27114633
chr6	27114804	27114919	protein_coding__p2@HIST1H2AH__chr6:27114873..27114896,+	0	+	27114884
chr6	27136608	27136723	Enhancer__chr6:27136362-27136689	0	+	27136688
chr6	27143853	27143968	Enhancer__chr6:27143830-27144149	0	+	27143933
chr6	27145637	27145752	Enhancer__chr6:27145585-27145720	0	+	27145717
chr6	27146032	27146147	Enhancer__chr6:27145729-27146130	0	+	27146112
chr6	27146914	27147029	Enhancer__chr6:27146789-27146995	0	+	27146994
chr6	27156342	27156457	Enhancer__chr6:27156271-27156423	0	+	27156422
chr6	27203339	27203454	Enhancer__chr6:27203038-27203420	0	+	27203419
chr6	27205389	27205504	Enhancer__chr6:27205361-27205470	0	+	27205469
chr6	27215429	27215544	protein_coding__p1@PRSS16__chr6:27215494..27215516,+	0	+	27215509
chr6	27280009	27280124	protein_coding__p1@POM121L2__chr6:27280036..27280057,-	0	-	27280043
chr6	27300945	27301060	Enhancer__chr6:27300679-27301026	0	+	27301025
chr6	27342313	27342428	protein_coding__p10@ZNF391__chr6:27342388..27342399,+	0	+	27342393
chr6	27375275	27375390	intergenic__NA__chr6:27375308..27375319,-	0	-	27375309
chr6	27375569	27375684	Enhancer__chr6:27375308-27375650	0	+	27375649
chr6	27416476	27416591	Enhancer__chr6:27416333-27416557	0	+	27416556
chr6	27440814	27440929	protein_coding__p1@ZNF184__chr6:27440837..27440912,-	0	-	27440848
chr6	27447301	27447416	Enhancer__chr6:27446506-27447382	0	+	27447381
chr6	2751119	2751234	protein_coding__p1@MYLK4__chr6:2751146..2751162,-	0	-	2751153
chr6	27513379	27513494	Enhancer__chr6:27513313-27513537	0	+	27513459
chr6	27586049	27586164	Enhancer__chr6:27585757-27586130	0	+	27586129
chr6	2762991	2763106	Enhancer__chr6:2763022-2763072	0	+	2763071
chr6	2763406	2763521	Enhancer__chr6:2763251-2763536	0	+	2763486
chr6	27635297	27635412	Enhancer__chr6:27635260-27635378	0	+	27635377
chr6	27637316	27637431	Enhancer__chr6:27637197-27637397	0	+	27637396
chr6	27637625	27637740	Enhancer__chr6:27637652-27637706	0	+	27637705
chr6	27640271	27640386	Enhancer__chr6:27640311-27640352	0	+	27640351
chr6	27655378	27655493	Enhancer__chr6:27655152-27655475	0	+	27655458
chr6	27655878	27655993	Enhancer__chr6:27655687-27656083	0	+	27655958
chr6	2765651	2765766	protein_coding__p1@WRNIP1__chr6:2765595..2765797,+	0	+	2765731
chr6	27687085	27687200	Enhancer__chr6:27686942-27687278	0	+	27687165
chr6	27706270	27706385	Enhancer__chr6:27706104-27706357	0	+	27706350
chr6	27720784	27720899	Enhancer__chr6:27720726-27720895	0	+	27720864
chr6	27740667	27740782	Enhancer__chr6:27740489-27740807	0	+	27740747
chr6	27745197	27745312	Enhancer__chr6:27745023-27745278	0	+	27745277
chr6	27745641	27745756	Enhancer__chr6:27745629-27745723	0	+	27745721
chr6	27759958	27760073	Enhancer__chr6:27759985-27760333	0	+	27760038
chr6	27775672	27775787	protein_coding__p1@HIST1H2BL__chr6:27775694..27775714,-	0	-	27775706
chr6	27775870	27775985	protein_coding__p2@HIST1H2AI,p2@HIST1H3H__chr6:27775943..27775958,+	0	+	27775950
chr6	27777748	27777863	protein_coding__p6@HIST1H3A,p6@HIST1H3B,p6@HIST1H3C,p6@HIST1H3D,p6@HIST1H3E,p6@HIST1H3F,p6@HIST1H3G,p6@HIST1H3I,p6@HIST1H3J,p7@HIST1H3H__chr6:27777819..27777836,+	0	+	27777828
chr6	27780983	27781098	Enhancer__chr6:27780866-27781094	0	+	27781063
chr6	27782520	27782635	protein_coding__p1@HIST1H2AJ__chr6:27782548..27782562,-	0	-	27782554
chr6	27782719	27782834	protein_coding__p1@HIST1H2BM__chr6:27782788..27782823,+	0	+	27782799
chr6	27791789	27791904	protein_coding__p10@HIST1H4C,p10@HIST1H4F,p9@HIST1H4A,p9@HIST1H4B,p9@HIST1H4D,p9@HIST1H4E,p9@HIST1H4H,p9@HIST1H4I,p9@HIST1H4J,p9@HIST1H4K,p9@HIST1H4L,p9@HIST2H4A,p9@HIST2H4B,p9@HIST4H4__chr6:27791862..27791877,+	0	+	27791869
chr6	27799303	27799418	protein_coding__NA__chr6:27799334..27799378,-	0	-	27799337
chr6	27806118	27806233	protein_coding__p2@HIST1H2AK,p2@HIST1H2AM,p3@HIST1H2AG,p3@HIST1H2AH,p3@HIST1H2AI,p3@HIST1H2AL__chr6:27806140..27806160,-	0	-	27806152
chr6	27806266	27806381	protein_coding__p1@HIST1H2BN__chr6:27806319..27806356,+	0	+	27806346
chr6	27833015	27833130	protein_coding__p2@HIST1H2AL__chr6:27833087..27833103,+	0	+	27833095
chr6	27835331	27835446	protein_coding__p1@HIST1H1B__chr6:27835357..27835375,-	0	-	27835365
chr6	27840089	27840204	protein_coding__p4@HIST1H3A,p4@HIST1H3B,p4@HIST1H3C,p4@HIST1H3D,p4@HIST1H3E,p4@HIST1H3F,p4@HIST1H3G,p4@HIST1H3I,p4@HIST1H3J,p5@HIST1H3H__chr6:27840112..27840133,-	0	-	27840123
chr6	27841277	27841392	protein_coding__p5@HIST1H4A,p5@HIST1H4B,p5@HIST1H4D,p5@HIST1H4E,p5@HIST1H4F,p5@HIST1H4H,p5@HIST1H4I,p5@HIST1H4J,p5@HIST1H4K,p5@HIST1H4L,p5@HIST2H4A,p5@HIST2H4B,p5@HIST4H4,p6@HIST1H4C__chr6:27841303..27841318,-	0	-	27841311
chr6	27860928	27861043	protein_coding__p1@HIST1H2AG,p1@HIST1H2AH,p1@HIST1H2AI,p1@HIST1H2AK,p1@HIST1H2AL,p1@HIST1H2AM__chr6:27860956..27860973,-	0	-	27860962
chr6	27861122	27861237	protein_coding__p1@HIST1H2BO__chr6:27861190..27861217,+	0	+	27861202
chr6	27862963	27863078	Enhancer__chr6:27862895-27863061	0	+	27863043
chr6	27863579	27863694	Enhancer__chr6:27863298-27863662	0	+	27863659
chr6	2791002	2791117	Enhancer__chr6:2790944-2791090	0	+	2791082
chr6	2796295	2796410	Enhancer__chr6:2796199-2796380	0	+	2796375
chr6	2800400	2800515	Enhancer__chr6:2800199-2800731	0	+	2800480
chr6	28048639	28048754	div_pc__NA__chr6:28048699..28048725,+	0	+	28048719
chr6	28048847	28048962	div_lnc__p2@uc003nkf.2__chr6:28048860..28048889,-	0	-	28048881
chr6	28072465	28072580	Enhancer__chr6:28072476-28072872	0	+	28072545
chr6	28080711	28080826	Enhancer__chr6:28080593-28080792	0	+	28080791
chr6	28092319	28092434	protein_coding__p1@ZSCAN16__chr6:28092375..28092412,+	0	+	28092399
chr6	28099518	28099633	Enhancer__chr6:28099505-28099599	0	+	28099598
chr6	28101112	28101227	Enhancer__chr6:28101066-28101269	0	+	28101192
chr6	28102665	28102780	Enhancer__chr6:28102608-28102781	0	+	28102745
chr6	28104591	28104706	intergenic__NA__chr6:28104666..28104685,+	0	+	28104671
chr6	28105413	28105528	intergenic__p1@uc003nkl.1,p1@uc010jqw.1,p2@uc003nkk.1__chr6:28105422..28105451,-	0	-	28105447
chr6	28109580	28109695	protein_coding__p1@ZNF192__chr6:28109608..28109693,+	0	+	28109660
chr6	28180555	28180670	Enhancer__chr6:28180543-28180884	0	+	28180635
chr6	2818340	2818455	Enhancer__chr6:2818084-2818421	0	+	2818420
chr6	28188340	28188455	Enhancer__chr6:28188130-28188520	0	+	28188420
chr6	2819069	2819184	Enhancer__chr6:2818912-2819151	0	+	2819149
chr6	28192577	28192692	protein_coding__NA__chr6:28192657..28192658,+	0	+	28192657
chr6	28226954	28227069	protein_coding__p4@ZKSCAN4__chr6:28226984..28227005,-	0	-	28226988
chr6	28227021	28227136	protein_coding__p1@NKAPL__chr6:28227063..28227117,+	0	+	28227101
chr6	28249268	28249383	protein_coding__p1@PGBD1__chr6:28249332..28249391,+	0	+	28249348
chr6	28280557	28280672	Enhancer__chr6:28280351-28280639	0	+	28280637
chr6	28280864	28280979	Enhancer__chr6:28280673-28280945	0	+	28280944
chr6	28317646	28317761	protein_coding__p1@ZKSCAN3__chr6:28317685..28317761,+	0	+	28317726
chr6	28324013	28324128	protein_coding__NA__chr6:28324043..28324063,-	0	-	28324047
chr6	28367483	28367598	protein_coding__p1@ZSCAN12__chr6:28367510..28367537,-	0	-	28367517
chr6	28411222	28411337	protein_coding__p1@ZSCAN23__chr6:28411241..28411284,-	0	-	28411256
chr6	28414998	28415113	Enhancer__chr6:28414953-28415259	0	+	28415078
chr6	2842200	2842315	protein_coding__p2@SERPINB1__chr6:2842219..2842246,-	0	-	2842234
chr6	28457271	28457386	Enhancer__chr6:28457225-28458028	0	+	28457351
chr6	2849200	2849315	Enhancer__chr6:2849123-2849376	0	+	2849280
chr6	28493577	28493692	protein_coding__p2@GPX5__chr6:28493654..28493661,+	0	+	28493657
chr6	28521724	28521839	Enhancer__chr6:28521433-28521958	0	+	28521804
chr6	2853369	2853484	Enhancer__chr6:2853307-2853467	0	+	2853449
chr6	28555074	28555189	antisense__NA__chr6:28555135..28555181,+	0	+	28555154
chr6	28583944	28584059	protein_coding__p7@SCAND3__chr6:28583973..28583983,-	0	-	28583978
chr6	2859360	2859475	Enhancer__chr6:2858879-2859560	0	+	2859440
chr6	28602190	28602305	Enhancer__chr6:28601930-28602271	0	+	28602270
chr6	28603245	28603360	Enhancer__chr6:28603148-28603326	0	+	28603325
chr6	2863285	2863400	Enhancer__chr6:2862869-2863678	0	+	2863365
chr6	2866840	2866955	Enhancer__chr6:2866705-2867019	0	+	2866920
chr6	286766	286881	Enhancer__chr6:286457-287090	0	+	286846
chr6	2869090	2869205	Enhancer__chr6:2868839-2869182	0	+	2869170
chr6	28710954	28711069	Enhancer__chr6:28710805-28711035	0	+	28711034
chr6	28715434	28715549	Enhancer__chr6:28715387-28715696	0	+	28715514
chr6	2872469	2872584	Enhancer__chr6:2872094-2872570	0	+	2872549
chr6	2872923	2873038	Enhancer__chr6:2872631-2873198	0	+	2873003
chr6	28750003	28750118	Enhancer__chr6:28749781-28750084	0	+	28750083
chr6	2875003	2875118	Enhancer__chr6:2874865-2875144	0	+	2875083
chr6	2875236	2875351	Enhancer__chr6:2875221-2875651	0	+	2875316
chr6	2877997	2878112	Enhancer__chr6:2877769-2878087	0	+	2878077
chr6	28782132	28782247	Enhancer__chr6:28782096-28782213	0	+	28782212
chr6	28805337	28805452	Enhancer__chr6:28805076-28805418	0	+	28805417
chr6	28806765	28806880	intergenic__p1@ENST00000457253__chr6:28806779..28806805,-	0	-	28806799
chr6	2881796	2881911	intergenic__p@chr6:2881829..2881867,-__chr6:2881829..2881867,-	0	-	2881830
chr6	28822671	28822786	Enhancer__chr6:28822567-28822754	0	+	28822751
chr6	28831401	28831516	intergenic__NA__chr6:28831426..28831448,-	0	-	28831435
chr6	28834498	28834613	Enhancer__chr6:28834475-28834586	0	+	28834578
chr6	28860447	28860562	Enhancer__chr6:28860175-28860528	0	+	28860527
chr6	28864289	28864404	intergenic__p1@HCG14__chr6:28864367..28864370,+	0	+	28864369
chr6	28891727	28891842	protein_coding__p1@TRIM27__chr6:28891709..28891769,-	0	-	28891761
chr6	28911465	28911580	protein_coding__NA__chr6:28911528..28911563,+	0	+	28911545
chr6	28953390	28953505	intergenic__p1@HCG15__chr6:28953447..28953483,+	0	+	28953470
chr6	28956767	28956882	Enhancer__chr6:28956602-28956848	0	+	28956847
chr6	28973057	28973172	protein_coding__p1@ZNF311__chr6:28973090..28973094,-	0	-	28973091
chr6	28985186	28985301	Enhancer__chr6:28985048-28985267	0	+	28985266
chr6	29013073	29013188	protein_coding__NA__chr6:29013107..29013108,-	0	-	29013107
chr6	2903508	2903623	protein_coding__p1@SERPINB9__chr6:2903534..2903552,-	0	-	2903542
chr6	29079026	29079141	protein_coding__NA__chr6:29079106..29079107,+	0	+	29079106
chr6	2916904	2917019	intergenic__NA__chr6:2916965..2916996,+	0	+	2916984
chr6	291761	291876	protein_coding__p6@DUSP22__chr6:291825..291875,+	0	+	291841
chr6	29191577	29191692	intergenic__NA__chr6:29191635..29191669,+	0	+	29191657
chr6	2919362	2919477	Enhancer__chr6:2919194-2919590	0	+	2919442
chr6	2921126	2921241	Enhancer__chr6:2921060-2921305	0	+	2921206
chr6	2932602	2932717	Enhancer__chr6:2932472-2932683	0	+	2932682
chr6	29424801	29424916	protein_coding__NA__chr6:29424835..29424873,-	0	-	29424835
chr6	29424875	29424990	protein_coding__NA__chr6:29424953..29424961,+	0	+	29424955
chr6	29435548	29435663	Enhancer__chr6:29435323-29435629	0	+	29435628
chr6	29445908	29446023	Enhancer__chr6:29445593-29446156	0	+	29445988
chr6	29447516	29447631	Enhancer__chr6:29447385-29447671	0	+	29447596
chr6	29455440	29455555	protein_coding__NA__chr6:29455464..29455493,-	0	-	29455474
chr6	29465183	29465298	intergenic__NA__chr6:29465251..29465264,+	0	+	29465263
chr6	29477068	29477183	Enhancer__chr6:29477023-29477149	0	+	29477148
chr6	29497123	29497238	intergenic__p1@ENST00000434657,p1@uc003nmn.2__chr6:29497186..29497207,+	0	+	29497203
chr6	29520536	29520651	Enhancer__chr6:29520395-29520654	0	+	29520616
chr6	29521375	29521490	Enhancer__chr6:29521167-29521548	0	+	29521455
chr6	29527474	29527589	protein_coding__p1@UBD__chr6:29527501..29527515,-	0	-	29527508
chr6	29601724	29601839	protein_coding__NA__chr6:29601747..29601761,-	0	-	29601758
chr6	29624704	29624819	protein_coding__p4@MOG__chr6:29624770..29624794,+	0	+	29624784
chr6	29648894	29649009	protein_coding__p1@ZFP57__chr6:29648890..29648944,-	0	-	29648928
chr6	29678357	29678472	Enhancer__chr6:29678266-29678438	0	+	29678437
chr6	29690606	29690721	protein_coding__NA__chr6:29690664..29690708,+	0	+	29690686
chr6	29716780	29716895	intergenic__p1@HLA-F-AS1__chr6:29716779..29716822,-	0	-	29716814
chr6	2971860	2971975	protein_coding__p3@SERPINB6__chr6:2971878..2971904,-	0	-	2971894
chr6	29720340	29720455	intergenic__NA__chr6:29720345..29720375,-	0	-	29720374
chr6	29794693	29794808	protein_coding__NA__chr6:29794773..29794774,+	0	+	29794773
chr6	2980567	2980682	Enhancer__chr6:2980500-2980669	0	+	2980647
chr6	2981900	2982015	Enhancer__chr6:2981739-2982093	0	+	2981980
chr6	2982863	2982978	Enhancer__chr6:2982794-2982947	0	+	2982943
chr6	29829130	29829245	Enhancer__chr6:29829189-29829211	0	+	29829210
chr6	2988120	2988235	protein_coding__p5@NQO2__chr6:2988199..2988202,+	0	+	2988200
chr6	29908922	29909037	protein_coding__NA__chr6:29908985..29909007,+	0	+	29909002
chr6	29932744	29932859	Enhancer__chr6:29932777-29932958	0	+	29932824
chr6	29933939	29934054	Enhancer__chr6:29933738-29934144	0	+	29934019
chr6	29935571	29935686	Enhancer__chr6:29935319-29935652	0	+	29935651
chr6	29942790	29942905	intergenic__NA__chr6:29942858..29942890,+	0	+	29942870
chr6	29949759	29949874	Enhancer__chr6:29949488-29949840	0	+	29949839
chr6	2999384	2999499	antisense__p1@ENST00000429319__chr6:2999387..2999422,-	0	-	2999418
chr6	30010917	30011032	Enhancer__chr6:30010922-30011054	0	+	30010997
chr6	30019422	30019537	Enhancer__chr6:30019374-30019509	0	+	30019502
chr6	30026591	30026706	protein_coding__NA__chr6:30026671..30026672,+	0	+	30026671
chr6	30029548	30029663	antisense__p2@ZNRD1-AS1__chr6:30029571..30029599,-	0	-	30029582
chr6	30034382	30034497	protein_coding__NA__chr6:30034462..30034480,+	0	+	30034462
chr6	30043511	30043626	protein_coding__p1@RNF39__chr6:30043539..30043554,-	0	-	30043545
chr6	30068604	30068719	Enhancer__chr6:30068638-30068845	0	+	30068684
chr6	30080832	30080947	protein_coding__p1@TRIM31__chr6:30080863..30080872,-	0	-	30080866
chr6	30103836	30103951	protein_coding__p1@TRIM40__chr6:30103907..30103922,+	0	+	30103916
chr6	30128641	30128756	protein_coding__p2@TRIM10__chr6:30128657..30128681,-	0	-	30128675
chr6	30130890	30131005	protein_coding__p3@TRIM15__chr6:30130969..30131007,+	0	+	30130970
chr6	30181143	30181258	protein_coding__p1@TRIM26__chr6:30181156..30181209,-	0	-	30181177
chr6	30182402	30182517	Enhancer__chr6:30182160-30182533	0	+	30182482
chr6	3020595	3020710	intergenic__NA__chr6:3020649..3020676,+	0	+	3020675
chr6	30247370	30247485	Enhancer__chr6:30247447-30247451	0	+	30247450
chr6	30254286	30254401	Enhancer__chr6:30254050-30254472	0	+	30254366
chr6	30276617	30276732	Enhancer__chr6:30276337-30276699	0	+	30276697
chr6	30294165	30294280	div_pc__p1@TRIM39__chr6:30294186..30294251,+	0	+	30294245
chr6	30294823	30294938	div_lnc__p9@HCG18__chr6:30294826..30294871,-	0	-	30294857
chr6	30297240	30297355	protein_coding__NA__chr6:30297309..30297330,+	0	+	30297320
chr6	30312852	30312967	protein_coding__p1@RPP21__chr6:30312916..30312950,+	0	+	30312932
chr6	30434648	30434763	Enhancer__chr6:30434534-30434831	0	+	30434728
chr6	30448424	30448539	Enhancer__chr6:30448319-30448624	0	+	30448504
chr6	30454051	30454166	Enhancer__chr6:30453844-30454132	0	+	30454131
chr6	30455616	30455731	Enhancer__chr6:30455675-30455831	0	+	30455696
chr6	30457208	30457323	protein_coding__p1@HLA-E__chr6:30457280..30457295,+	0	+	30457288
chr6	30477244	30477359	Enhancer__chr6:30477053-30477329	0	+	30477324
chr6	30483962	30484077	intergenic__NA__chr6:30484033..30484072,+	0	+	30484042
chr6	30495763	30495878	Enhancer__chr6:30495647-30495976	0	+	30495843
chr6	30497404	30497519	Enhancer__chr6:30497378-30497566	0	+	30497484
chr6	30497987	30498102	Enhancer__chr6:30497672-30498068	0	+	30498067
chr6	30524695	30524810	protein_coding__p4@PRR3__chr6:30524765..30524799,+	0	+	30524775
chr6	30524973	30525088	protein_coding__p4@GNL1__chr6:30524975..30525026,-	0	-	30525007
chr6	3052993	3053108	Enhancer__chr6:3052992-3053074	0	+	3053073
chr6	30539147	30539262	protein_coding__p1@ABCF1__chr6:30539204..30539255,+	0	+	30539227
chr6	30585536	30585651	protein_coding__p1@MRPS18B__chr6:30585602..30585645,+	0	+	30585616
chr6	30586335	30586450	protein_coding__p8@PPP1R10__chr6:30586358..30586392,-	0	-	30586369
chr6	30594570	30594685	protein_coding__p1@ATAT1__chr6:30594622..30594665,+	0	+	30594650
chr6	30614720	30614835	protein_coding__p2@C6orf136__chr6:30614779..30614848,+	0	+	30614800
chr6	30640738	30640853	protein_coding__p1@DHX16__chr6:30640761..30640808,-	0	-	30640772
chr6	3064120	3064235	protein_coding__p2@RIPK1__chr6:3064192..3064208,+	0	+	3064200
chr6	30655606	30655721	protein_coding__NA__chr6:30655613..30655647,-	0	-	30655640
chr6	30659155	30659270	protein_coding__NA__chr6:30659189..30659190,-	0	-	30659189
chr6	30685189	30685304	protein_coding__p2@MDC1__chr6:30685214..30685230,-	0	-	30685223
chr6	30688048	30688163	protein_coding__p1@TUBB__chr6:30688119..30688141,+	0	+	30688128
chr6	3069120	3069235	antisense__p@chr6:3069132..3069169,-__chr6:3069132..3069169,-	0	-	3069154
chr6	30710427	30710542	div_pc__p1@FLOT1__chr6:30710447..30710473,-	0	-	30710461
chr6	30710631	30710746	div_lnc__p@chr6:30710701..30710726,+__chr6:30710701..30710726,+	0	+	30710711
chr6	30712289	30712404	protein_coding__p1@IER3__chr6:30712313..30712332,-	0	-	30712323
chr6	30716058	30716173	Enhancer__chr6:30716024-30716359	0	+	30716138
chr6	30716880	30716995	Enhancer__chr6:30716597-30717062	0	+	30716960
chr6	30717484	30717599	Enhancer__chr6:30717441-30717627	0	+	30717564
chr6	30719733	30719848	Enhancer__chr6:30719576-30719814	0	+	30719813
chr6	30720293	30720408	Enhancer__chr6:30720004-30720713	0	+	30720373
chr6	30722520	30722635	Enhancer__chr6:30722480-30722729	0	+	30722600
chr6	30723839	30723954	Enhancer__chr6:30723847-30723920	0	+	30723919
chr6	30726990	30727105	Enhancer__chr6:30726704-30727354	0	+	30727070
chr6	30727891	30728006	Enhancer__chr6:30727821-30727972	0	+	30727971
chr6	30731403	30731518	Enhancer__chr6:30731311-30731508	0	+	30731483
chr6	30732089	30732204	Enhancer__chr6:30731781-30732171	0	+	30732169
chr6	30734521	30734636	intergenic__NA__chr6:30734587..30734602,+	0	+	30734601
chr6	30735634	30735749	Enhancer__chr6:30735359-30735715	0	+	30735714
chr6	30737174	30737289	Enhancer__chr6:30736850-30737361	0	+	30737254
chr6	30737518	30737633	Enhancer__chr6:30737456-30737900	0	+	30737598
chr6	30746990	30747105	Enhancer__chr6:30746716-30747579	0	+	30747070
chr6	30748088	30748203	Enhancer__chr6:30748126-30748169	0	+	30748168
chr6	30748557	30748672	Enhancer__chr6:30748515-30748873	0	+	30748637
chr6	30754865	30754980	Enhancer__chr6:30754817-30754946	0	+	30754945
chr6	30755756	30755871	Enhancer__chr6:30755729-30756010	0	+	30755836
chr6	30761666	30761781	Enhancer__chr6:30761567-30761766	0	+	30761746
chr6	30774347	30774462	Enhancer__chr6:30774085-30774428	0	+	30774427
chr6	30785105	30785220	Enhancer__chr6:30785034-30785335	0	+	30785185
chr6	30786207	30786322	Enhancer__chr6:30785907-30786494	0	+	30786287
chr6	30788130	30788245	Enhancer__chr6:30787859-30788252	0	+	30788210
chr6	30790137	30790252	Enhancer__chr6:30789955-30790218	0	+	30790217
chr6	30796484	30796599	Enhancer__chr6:30796195-30796565	0	+	30796564
chr6	30798370	30798485	intergenic__p1@LINC00243__chr6:30798393..30798423,-	0	-	30798404
chr6	30804522	30804637	Enhancer__chr6:30804295-30804603	0	+	30804602
chr6	30812003	30812118	Enhancer__chr6:30811913-30812084	0	+	30812083
chr6	30815995	30816110	intergenic__p1@ENST00000442852__chr6:30816014..30816035,-	0	-	30816029
chr6	30840692	30840807	Enhancer__chr6:30840574-30840974	0	+	30840772
chr6	30843186	30843301	div_lnc__NA__chr6:30843217..30843221,-	0	-	30843220
chr6	30844117	30844232	div_pc__p40@DDR1__chr6:30844192..30844209,+	0	+	30844197
chr6	30875903	30876018	protein_coding__p1@GTF2H4__chr6:30875955..30876012,+	0	+	30875983
chr6	30897330	30897445	Enhancer__chr6:30897391-30897411	0	+	30897410
chr6	30899912	30900027	protein_coding__p1@SFTA2__chr6:30899924..30899954,-	0	-	30899946
chr6	30901212	30901327	Enhancer__chr6:30901201-30901293	0	+	30901292
chr6	30908675	30908790	protein_coding__p1@DPCR1__chr6:30908747..30908757,+	0	+	30908755
chr6	30923432	30923547	intergenic__NA__chr6:30923458..30923472,-	0	-	30923466
chr6	30923637	30923752	Enhancer__chr6:30923441-30923743	0	+	30923717
chr6	30926784	30926899	Enhancer__chr6:30926851-30926868	0	+	30926864
chr6	30951414	30951529	protein_coding__p1@MUC21__chr6:30951487..30951504,+	0	+	30951494
chr6	30978175	30978290	protein_coding__NA__chr6:30978250..30978258,+	0	+	30978255
chr6	31009194	31009309	Enhancer__chr6:31008975-31009347	0	+	31009274
chr6	31021145	31021260	intergenic__p3@HCG22__chr6:31021225..31021239,+	0	+	31021225
chr6	31080316	31080431	protein_coding__p1@C6orf15__chr6:31080343..31080359,-	0	-	31080350
chr6	31082468	31082583	protein_coding__p2@PSORS1C1__chr6:31082527..31082561,+	0	+	31082548
chr6	31088188	31088303	protein_coding__p1@CDSN__chr6:31088214..31088228,-	0	-	31088222
chr6	31106808	31106923	protein_coding__p1@PSORS1C2__chr6:31106840..31106848,-	0	-	31106842
chr6	31125931	31126046	protein_coding__p1@CCHCR1__chr6:31125921..31125994,-	0	-	31125965
chr6	31126285	31126400	protein_coding__p1@TCF19__chr6:31126291..31126399,+	0	+	31126365
chr6	31148472	31148587	protein_coding__NA__chr6:31148496..31148514,-	0	-	31148506
chr6	31165456	31165571	div_pc__NA__chr6:31165530..31165550,+	0	+	31165536
chr6	31165656	31165771	div_lnc__NA__chr6:31165663..31165706,-	0	-	31165690
chr6	3118512	3118627	protein_coding__NA__chr6:3118581..3118629,+	0	+	3118592
chr6	31239834	31239949	protein_coding__p1@HLA-C__chr6:31239852..31239876,-	0	-	31239868
chr6	31240925	31241040	Enhancer__chr6:31240851-31241006	0	+	31241005
chr6	31276038	31276153	Enhancer__chr6:31275830-31276119	0	+	31276118
chr6	31276308	31276423	Enhancer__chr6:31276281-31276390	0	+	31276388
chr6	31324921	31325036	protein_coding__p1@HLA-B__chr6:31324943..31324963,-	0	-	31324955
chr6	31326822	31326937	Enhancer__chr6:31326609-31326903	0	+	31326902
chr6	31334792	31334907	Enhancer__chr6:31334700-31334921	0	+	31334872
chr6	31352982	31353097	Enhancer__chr6:31352932-31353063	0	+	31353062
chr6	31371291	31371406	protein_coding__p1@MICA__chr6:31371337..31371392,+	0	+	31371371
chr6	31391463	31391578	Enhancer__chr6:31391390-31391544	0	+	31391543
chr6	31409370	31409485	intergenic__NA__chr6:31409448..31409453,+	0	+	31409450
chr6	31462630	31462745	protein_coding__p2@MICB__chr6:31462689..31462717,+	0	+	31462710
chr6	31496658	31496773	protein_coding__p1@MCCD1__chr6:31496733..31496745,+	0	+	31496738
chr6	31509745	31509860	div_pc__p1@DDX39B__chr6:31509759..31509788,-	0	-	31509779
chr6	31510059	31510174	div_lnc__NA__chr6:31510138..31510142,+	0	+	31510139
chr6	31514346	31514461	protein_coding__p1@ATP6V1G2-DDX39B,p1@ATP6V1G2__chr6:31514333..31514407,-	0	-	31514380
chr6	31514547	31514662	protein_coding__p4@NFKBIL1__chr6:31514622..31514641,+	0	+	31514627
chr6	31516189	31516304	protein_coding__NA__chr6:31516212..31516224,-	0	-	31516223
chr6	31530130	31530245	Enhancer__chr6:31529822-31530211	0	+	31530210
chr6	31531249	31531364	Enhancer__chr6:31530961-31531387	0	+	31531329
chr6	3153296	3153411	antisense__NA__chr6:3153330..3153331,-	0	-	3153330
chr6	31539985	31540100	protein_coding__p1@LTA__chr6:31540056..31540074,+	0	+	31540065
chr6	31543261	31543376	protein_coding__p1@TNF__chr6:31543334..31543351,+	0	+	31543341
chr6	31550166	31550281	protein_coding__p1@LTB__chr6:31550192..31550207,-	0	-	31550200
chr6	31553973	31554088	protein_coding__p1@LST1__chr6:31553978..31554060,+	0	+	31554053
chr6	31560702	31560817	protein_coding__p1@NCR3__chr6:31560729..31560768,-	0	-	31560736
chr6	3157743	3157858	protein_coding__p1@TUBB2A__chr6:3157770..3157784,-	0	-	3157777
chr6	31582961	31583076	protein_coding__p1@AIF1__chr6:31582990..31583096,+	0	+	31583041
chr6	31588411	31588526	protein_coding__p1@PRRC2A__chr6:31588478..31588508,+	0	+	31588491
chr6	3160514	3160629	Enhancer__chr6:3160462-3160701	0	+	3160594
chr6	31620149	31620264	protein_coding__p1@APOM__chr6:31620191..31620238,+	0	+	31620229
chr6	31620403	31620518	protein_coding__p1@BAG6__chr6:31620403..31620445,-	0	-	31620437
chr6	31625865	31625980	antisense__NA__chr6:31625935..31625946,+	0	+	31625945
chr6	31628511	31628626	protein_coding__p1@C6orf47__chr6:31628512..31628566,-	0	-	31628545
chr6	31632948	31633063	protein_coding__p3@CSNK2B__chr6:31633011..31633047,+	0	+	31633028
chr6	3163347	3163462	Enhancer__chr6:3163246-3163428	0	+	3163427
chr6	31633628	31633743	protein_coding__p2@GPANK1__chr6:31633649..31633678,-	0	-	31633662
chr6	31633783	31633898	protein_coding__p1@CSNK2B__chr6:31633833..31633901,+	0	+	31633863
chr6	31637545	31637660	protein_coding__NA__chr6:31637603..31637663,+	0	+	31637625
chr6	31651806	31651921	protein_coding__NA__chr6:31651829..31651841,-	0	-	31651840
chr6	3166497	3166612	Enhancer__chr6:3166310-3166878	0	+	3166577
chr6	31671053	31671168	protein_coding__p1@ABHD16A__chr6:31671058..31671142,-	0	-	31671087
chr6	31674564	31674679	protein_coding__p2@LY6G6F__chr6:31674639..31674650,+	0	+	31674644
chr6	31674579	31674694	protein_coding__NA__chr6:31674653..31674668,+	0	+	31674659
chr6	31681809	31681924	protein_coding__p11@ABHD16A,p1@LY6G6E__chr6:31681839..31681850,-	0	-	31681843
chr6	31683044	31683159	protein_coding__p1@LY6G6D__chr6:31683117..31683130,+	0	+	31683124
chr6	31686286	31686401	protein_coding__NA__chr6:31686356..31686370,+	0	+	31686366
chr6	31689488	31689603	protein_coding__p1@LY6G6C__chr6:31689515..31689539,-	0	-	31689522
chr6	31697969	31698084	protein_coding__p1@DDAH2__chr6:31697977..31698052,-	0	-	31698003
chr6	31707495	31707610	protein_coding__NA__chr6:31707524..31707539,-	0	-	31707529
chr6	31707706	31707821	protein_coding__p1@MSH5__chr6:31707743..31707794,+	0	+	31707786
chr6	31730745	31730860	protein_coding__p1@SAPCD1__chr6:31730820..31730831,+	0	+	31730825
chr6	31734228	31734343	intergenic__p@chr6:31734243..31734268,-__chr6:31734243..31734268,-	0	-	31734262
chr6	31745070	31745185	protein_coding__p1@VWA7__chr6:31745085..31745112,-	0	-	31745104
chr6	31763692	31763807	protein_coding__p2@VARS__chr6:31763721..31763734,-	0	-	31763726
chr6	3177167	3177282	Enhancer__chr6:3177072-3177481	0	+	3177247
chr6	31774708	31774823	protein_coding__p1@LSM2__chr6:31774714..31774769,-	0	-	31774742
chr6	31783239	31783354	protein_coding__p1@HSPA1A,p1@HSPA1B__chr6:31783311..31783328,+	0	+	31783319
chr6	31783404	31783519	protein_coding__NA__chr6:31783430..31783455,-	0	-	31783438
chr6	31789103	31789218	Enhancer__chr6:31789098-31789184	0	+	31789183
chr6	31789812	31789927	Enhancer__chr6:31789672-31790268	0	+	31789892
chr6	31795434	31795549	protein_coding__p2@HSPA1A,p2@HSPA1B__chr6:31795506..31795525,+	0	+	31795514
chr6	31802322	31802437	protein_coding__p2@C6orf48__chr6:31802364..31802419,+	0	+	31802402
chr6	31830559	31830674	protein_coding__p1@NEU1__chr6:31830586..31830624,-	0	-	31830593
chr6	31846739	31846854	protein_coding__p1@SLC44A4__chr6:31846768..31846780,-	0	-	31846773
chr6	31851106	31851221	antisense__NA__chr6:31851186..31851187,+	0	+	31851186
chr6	31865439	31865554	protein_coding__p1@EHMT2__chr6:31865452..31865484,-	0	-	31865473
chr6	31865479	31865594	protein_coding__p2@C2__chr6:31865552..31865575,+	0	+	31865559
chr6	31869821	31869936	protein_coding__p1@ZBTB12__chr6:31869828..31869880,-	0	-	31869855
chr6	31895413	31895528	protein_coding__p1@C2__chr6:31895480..31895530,+	0	+	31895493
chr6	31926704	31926819	protein_coding__p1@RDBP__chr6:31926712..31926758,-	0	-	31926738
chr6	31926871	31926986	protein_coding__p1@SKIV2L__chr6:31926907..31926961,+	0	+	31926951
chr6	31938853	31938968	protein_coding__NA__chr6:31938926..31938943,+	0	+	31938933
chr6	31939990	31940105	protein_coding__p2@DOM3Z__chr6:31939975..31940063,-	0	-	31940024
chr6	3195972	3196087	intergenic__p1@LOC100507194__chr6:3195997..3196015,-	0	-	3196006
chr6	32006002	32006117	protein_coding__p2@CYP21A2__chr6:32006082..32006084,+	0	+	32006082
chr6	32083075	32083190	protein_coding__p3@TNXB__chr6:32083106..32083116,-	0	-	32083109
chr6	32095985	32096100	protein_coding__p1@ATF6B__chr6:32095968..32096032,-	0	-	32096019
chr6	3209617	3209732	Enhancer__chr6:3209395-3209963	0	+	3209697
chr6	32098027	32098142	protein_coding__p1@FKBPL__chr6:32098013..32098071,-	0	-	32098061
chr6	32099700	32099815	Enhancer__chr6:32099404-32099781	0	+	32099780
chr6	32114161	32114276	Enhancer__chr6:32114130-32114430	0	+	32114241
chr6	32121237	32121352	protein_coding__p2@EGFL8,p2@PPT2__chr6:32121295..32121346,+	0	+	32121317
chr6	32122081	32122196	protein_coding__p2@PRRT1__chr6:32122106..32122177,-	0	-	32122115
chr6	32132294	32132409	protein_coding__p4@EGFL8__chr6:32132365..32132390,+	0	+	32132374
chr6	32145850	32145965	protein_coding__p3@AGPAT1__chr6:32145861..32145889,-	0	-	32145884
chr6	32146132	32146247	protein_coding__p1@RNF5__chr6:32146167..32146230,+	0	+	32146212
chr6	32151995	32152110	protein_coding__p1@AGER__chr6:32152020..32152040,-	0	-	32152029
chr6	32157921	32158036	protein_coding__p1@PBX2__chr6:32157947..32157992,-	0	-	32157955
chr6	32163279	32163394	protein_coding__NA__chr6:32163306..32163320,-	0	-	32163313
chr6	32191809	32191924	protein_coding__p1@NOTCH4__chr6:32191834..32191863,-	0	-	32191843
chr6	32223420	32223535	intergenic__NA__chr6:32223495..32223507,+	0	+	32223500
chr6	3231553	3231668	protein_coding__NA__chr6:3231626..3231644,+	0	+	3231633
chr6	3231936	3232051	protein_coding__p2@TUBB2B__chr6:3231965..3231980,-	0	-	3231970
chr6	32339645	32339760	protein_coding__p1@C6orf10__chr6:32339671..32339685,-	0	-	32339679
chr6	32358193	32358308	intergenic__NA__chr6:32358273..32358274,+	0	+	32358273
chr6	32405379	32405494	Enhancer__chr6:32405012-32405514	0	+	32405459
chr6	32407583	32407698	protein_coding__p1@HLA-DRA__chr6:32407643..32407695,+	0	+	32407663
chr6	32428039	32428154	Enhancer__chr6:32427743-32428120	0	+	32428119
chr6	32430655	32430770	Enhancer__chr6:32430540-32430779	0	+	32430735
chr6	32498029	32498144	protein_coding__p1@HLA-DRB5__chr6:32498046..32498073,-	0	-	32498063
chr6	32557590	32557705	protein_coding__p2@HLA-DRB1__chr6:32557610..32557630,-	0	-	32557624
chr6	32571850	32571965	Enhancer__chr6:32571766-32572024	0	+	32571930
chr6	32572419	32572534	Enhancer__chr6:32572305-32572687	0	+	32572499
chr6	32576212	32576327	Enhancer__chr6:32576157-32576293	0	+	32576292
chr6	32577761	32577876	Enhancer__chr6:32577297-32577935	0	+	32577841
chr6	32582622	32582737	Enhancer__chr6:32582541-32582735	0	+	32582702
chr6	32589745	32589860	Enhancer__chr6:32589432-32589826	0	+	32589825
chr6	32590969	32591084	Enhancer__chr6:32590770-32591146	0	+	32591049
chr6	32591602	32591717	Enhancer__chr6:32591414-32591731	0	+	32591682
chr6	32595865	32595980	protein_coding__NA__chr6:32595936..32595954,+	0	+	32595945
chr6	32627584	32627699	antisense__NA__chr6:32627658..32627666,+	0	+	32627664
chr6	32636138	32636253	protein_coding__p4@HLA-DQB1__chr6:32636163..32636177,-	0	-	32636172
chr6	32653710	32653825	Enhancer__chr6:32653438-32653801	0	+	32653790
chr6	32657465	32657580	Enhancer__chr6:32657421-32657546	0	+	32657545
chr6	32685715	32685830	intergenic__p1@ENST00000448198,p1@ENST00000455328__chr6:32685788..32685800,+	0	+	32685795
chr6	32709087	32709202	protein_coding__p1@HLA-DQA2__chr6:32709159..32709175,+	0	+	32709167
chr6	32731274	32731389	protein_coding__p1@HLA-DQB2__chr6:32731299..32731316,-	0	-	32731308
chr6	32732924	32733039	Enhancer__chr6:32732829-32733005	0	+	32733004
chr6	32742353	32742468	Enhancer__chr6:32742286-32742469	0	+	32742433
chr6	32762557	32762672	Enhancer__chr6:32762261-32762648	0	+	32762637
chr6	32784744	32784859	protein_coding__p1@HLA-DOB__chr6:32784768..32784839,-	0	-	32784778
chr6	32806481	32806596	protein_coding__p1@TAP2__chr6:32806506..32806579,-	0	-	32806515
chr6	32811815	32811930	protein_coding__p1@ENST00000413039,p1@ENST00000429600,p1@ENST00000458296__chr6:32811888..32811906,+	0	+	32811895
chr6	32812394	32812509	div_pc__p3@PSMB8__chr6:32812420..32812469,-	0	-	32812428
chr6	32821763	32821878	protein_coding__NA__chr6:32821749..32821808,-	0	-	32821797
chr6	32834992	32835107	Enhancer__chr6:32834766-32835076	0	+	32835072
chr6	32908770	32908885	protein_coding__p1@HLA-DMB__chr6:32908792..32908830,-	0	-	32908804
chr6	32920793	32920908	protein_coding__p1@HLA-DMA__chr6:32920794..32920890,-	0	-	32920827
chr6	32936299	32936414	protein_coding__p3@BRD2__chr6:32936353..32936398,+	0	+	32936379
chr6	32936838	32936953	protein_coding__NA__chr6:32936867..32936889,-	0	-	32936872
chr6	32940653	32940768	antisense__NA__chr6:32940676..32940702,-	0	-	32940687
chr6	32952621	32952736	Enhancer__chr6:32952668-32952702	0	+	32952701
chr6	32956058	32956173	Enhancer__chr6:32956037-32956271	0	+	32956138
chr6	32977318	32977433	protein_coding__p1@HLA-DOA__chr6:32977345..32977394,-	0	-	32977352
chr6	32982756	32982871	Enhancer__chr6:32982632-32982839	0	+	32982836
chr6	32984422	32984537	Enhancer__chr6:32984432-32984503	0	+	32984502
chr6	32985828	32985943	Enhancer__chr6:32985194-32986078	0	+	32985908
chr6	32986780	32986895	Enhancer__chr6:32986611-32987175	0	+	32986860
chr6	32996399	32996514	Enhancer__chr6:32996316-32996705	0	+	32996479
chr6	32997361	32997476	Enhancer__chr6:32997077-32997532	0	+	32997441
chr6	33017580	33017695	Enhancer__chr6:33017498-33017699	0	+	33017660
chr6	33018701	33018816	Enhancer__chr6:33018722-33018782	0	+	33018781
chr6	33029983	33030098	Enhancer__chr6:33029858-33030076	0	+	33030063
chr6	33043687	33043802	protein_coding__p1@HLA-DPB1__chr6:33043729..33043782,+	0	+	33043767
chr6	33048480	33048595	protein_coding__p2@HLA-DPA1__chr6:33048503..33048537,-	0	-	33048514
chr6	33087898	33088013	Enhancer__chr6:33087772-33087979	0	+	33087978
chr6	33129333	33129448	Enhancer__chr6:33129390-33129479	0	+	33129413
chr6	33160205	33160320	protein_coding__p1@COL11A2__chr6:33160233..33160251,-	0	-	33160239
chr6	33168116	33168231	protein_coding__p2@SLC39A7__chr6:33168189..33168207,+	0	+	33168196
chr6	33168541	33168656	protein_coding__NA__chr6:33168575..33168576,-	0	-	33168575
chr6	33172357	33172472	protein_coding__p1@HSD17B8__chr6:33172422..33172444,+	0	+	33172437
chr6	33176196	33176311	protein_coding__p1@RING1__chr6:33176265..33176299,+	0	+	33176276
chr6	33181423	33181538	Enhancer__chr6:33181288-33181504	0	+	33181503
chr6	33216226	33216341	Enhancer__chr6:33216178-33216307	0	+	33216306
chr6	33217264	33217379	intergenic__p1@HCG25__chr6:33217317..33217396,+	0	+	33217344
chr6	33239683	33239798	protein_coding__p3@VPS52__chr6:33239712..33239723,-	0	-	33239717
chr6	33239773	33239888	protein_coding__p1@RPS18__chr6:33239845..33239859,+	0	+	33239853
chr6	33244855	33244970	protein_coding__p1@B3GALT4__chr6:33244918..33244954,+	0	+	33244935
chr6	33256792	33256907	protein_coding__NA__chr6:33256866..33256883,+	0	+	33256872
chr6	33256968	33257083	protein_coding__p1@WDR46__chr6:33256968..33257027,-	0	-	33257002
chr6	33267113	33267228	protein_coding__p6@RGL2__chr6:33267130..33267170,-	0	-	33267147
chr6	33281996	33282111	protein_coding__p2@TAPBP__chr6:33282024..33282046,-	0	-	33282030
chr6	33285704	33285819	protein_coding__NA__chr6:33285694..33285743,-	0	-	33285738
chr6	33297021	33297136	protein_coding__p14@DAXX__chr6:33297046..33297063,-	0	-	33297055
chr6	33311800	33311915	Enhancer__chr6:33311865-33311969	0	+	33311880
chr6	33312321	33312436	Enhancer__chr6:33312244-33312406	0	+	33312401
chr6	33359360	33359475	protein_coding__NA__chr6:33359430..33359467,+	0	+	33359440
chr6	33378106	33378221	protein_coding__NA__chr6:33378133..33378193,+	0	+	33378186
chr6	33385884	33385999	protein_coding__p3@CUTA__chr6:33385902..33385988,-	0	-	33385918
chr6	33387761	33387876	protein_coding__p2@SYNGAP1__chr6:33387830..33387860,+	0	+	33387841
chr6	33422279	33422394	protein_coding__p1@ZBTB9__chr6:33422343..33422394,+	0	+	33422359
chr6	33538627	33538742	Enhancer__chr6:33538378-33538887	0	+	33538707
chr6	33539113	33539228	Enhancer__chr6:33538911-33539356	0	+	33539193
chr6	33548001	33548116	protein_coding__p1@BAK1__chr6:33548006..33548069,-	0	-	33548035
chr6	33551554	33551669	protein_coding__NA__chr6:33551628..33551635,+	0	+	33551634
chr6	33558816	33558931	Enhancer__chr6:33558672-33558897	0	+	33558896
chr6	33561024	33561139	intergenic__p1@LINC00336__chr6:33561053..33561064,-	0	-	33561058
chr6	33581835	33581950	Enhancer__chr6:33581625-33581918	0	+	33581915
chr6	33588034	33588149	protein_coding__p11@ITPR3__chr6:33588107..33588118,+	0	+	33588114
chr6	33664310	33664425	protein_coding__NA__chr6:33664336..33664345,-	0	-	33664344
chr6	33679438	33679553	protein_coding__p1@C6orf125__chr6:33679452..33679528,-	0	-	33679472
chr6	33684840	33684955	Enhancer__chr6:33684801-33685193	0	+	33684920
chr6	33714647	33714762	protein_coding__p1@IP6K3__chr6:33714667..33714697,-	0	-	33714681
chr6	33756870	33756985	protein_coding__p1@LEMD2__chr6:33756867..33756950,-	0	-	33756904
chr6	33771745	33771860	protein_coding__p1@MLN__chr6:33771777..33771783,-	0	-	33771779
chr6	33781728	33781843	Enhancer__chr6:33781645-33781809	0	+	33781808
chr6	33792353	33792468	Enhancer__chr6:33792376-33792455	0	+	33792433
chr6	33818186	33818301	Enhancer__chr6:33818239-33818267	0	+	33818266
chr6	33823956	33824071	Enhancer__chr6:33823941-33824081	0	+	33824036
chr6	33860825	33860940	intergenic__p1@ENST00000526556__chr6:33860893..33860922,+	0	+	33860905
chr6	33864658	33864773	intergenic__p1@ENST00000533304__chr6:33864685..33864698,-	0	-	33864692
chr6	33872421	33872536	Enhancer__chr6:33872168-33872571	0	+	33872501
chr6	33873009	33873124	Enhancer__chr6:33872922-33873175	0	+	33873089
chr6	33951063	33951178	Enhancer__chr6:33950913-33951144	0	+	33951143
chr6	34113829	34113944	protein_coding__p2@GRM4__chr6:34113856..34113868,-	0	-	34113863
chr6	34150785	34150900	Enhancer__chr6:34150537-34150894	0	+	34150865
chr6	34173469	34173584	Enhancer__chr6:34173295-34173599	0	+	34173549
chr6	34191806	34191921	Enhancer__chr6:34191726-34192136	0	+	34191886
chr6	34202950	34203065	Enhancer__chr6:34202925-34203288	0	+	34203030
chr6	34204569	34204684	protein_coding__p2@HMGA1__chr6:34204642..34204664,+	0	+	34204649
chr6	34216748	34216863	protein_coding__p1@C6orf1__chr6:34216771..34216856,-	0	-	34216782
chr6	34247377	34247492	antisense__NA__chr6:34247457..34247458,+	0	+	34247457
chr6	34360403	34360518	protein_coding__p1@NUDT3__chr6:34360413..34360453,-	0	-	34360437
chr6	34393777	34393892	protein_coding__p2@RPS10__chr6:34393800..34393821,-	0	-	34393811
chr6	34393811	34393926	protein_coding__p1@RPS10__chr6:34393834..34393854,-	0	-	34393845
chr6	34404797	34404912	Enhancer__chr6:34404691-34404878	0	+	34404877
chr6	34433772	34433887	protein_coding__p1@PACSIN1__chr6:34433844..34433921,+	0	+	34433852
chr6	34524071	34524186	protein_coding__p1@SPDEF__chr6:34524093..34524135,-	0	-	34524105
chr6	3457249	3457364	protein_coding__p1@SLC22A23__chr6:3457257..3457292,-	0	-	3457283
chr6	34664084	34664199	div_lnc__NA__chr6:34664152..34664192,+	0	+	34664164
chr6	34664602	34664717	div_pc__p2@C6orf106__chr6:34664612..34664642,-	0	-	34664636
chr6	34725210	34725325	protein_coding__p1@SNRPC__chr6:34725263..34725302,+	0	+	34725290
chr6	34759792	34759907	protein_coding__p1@UHRF1BP1__chr6:34759837..34759902,+	0	+	34759872
chr6	34855783	34855898	protein_coding__p1@TAF11__chr6:34855773..34855834,-	0	-	34855817
chr6	34856951	34857066	protein_coding__p1@ANKS1A__chr6:34857019..34857117,+	0	+	34857031
chr6	35075115	35075230	Enhancer__chr6:35075035-35075196	0	+	35075195
chr6	35116249	35116364	protein_coding__NA__chr6:35116283..35116297,-	0	-	35116283
chr6	3511937	3512052	Enhancer__chr6:3511713-3512018	0	+	3512017
chr6	35133662	35133777	Enhancer__chr6:35133552-35133743	0	+	35133742
chr6	35149832	35149947	Enhancer__chr6:35149645-35149913	0	+	35149912
chr6	35153183	35153298	Enhancer__chr6:35152934-35153484	0	+	35153263
chr6	35159826	35159941	Enhancer__chr6:35159725-35159966	0	+	35159906
chr6	35161421	35161536	Enhancer__chr6:35161358-35161502	0	+	35161501
chr6	3516521	3516636	Enhancer__chr6:3516507-3516602	0	+	3516601
chr6	35170248	35170363	Enhancer__chr6:35170056-35170397	0	+	35170328
chr6	35171698	35171813	Enhancer__chr6:35171617-35171779	0	+	35171778
chr6	35182102	35182217	protein_coding__p6@SCUBE3__chr6:35182176..35182190,+	0	+	35182182
chr6	35192371	35192486	antisense__NA__chr6:35192405..35192408,-	0	-	35192405
chr6	35226626	35226741	protein_coding__NA__chr6:35226680..35226728,+	0	+	35226706
chr6	35265514	35265629	protein_coding__p1@DEF6__chr6:35265586..35265641,+	0	+	35265594
chr6	35310254	35310369	protein_coding__p1@PPARD__chr6:35310312..35310359,+	0	+	35310334
chr6	35420038	35420153	protein_coding__p1@FANCE__chr6:35420091..35420158,+	0	+	35420118
chr6	35436100	35436215	protein_coding__p1@RPL10A__chr6:35436167..35436194,+	0	+	35436180
chr6	35464818	35464933	protein_coding__p1@TEAD3__chr6:35464817..35464894,-	0	-	35464852
chr6	35480638	35480753	protein_coding__p1@TULP1__chr6:35480659..35480679,-	0	-	35480672
chr6	35512347	35512462	intergenic__NA__chr6:35512398..35512430,+	0	+	35512427
chr6	35532497	35532612	Enhancer__chr6:35532430-35532714	0	+	35532577
chr6	35696392	35696507	protein_coding__NA__chr6:35696375..35696443,-	0	-	35696426
chr6	35704685	35704800	div_lnc__NA__chr6:35704719..35704720,-	0	-	35704719
chr6	35704760	35704875	div_pc__p1@ARMC12__chr6:35704831..35704849,+	0	+	35704840
chr6	35744294	35744409	protein_coding__p1@C6orf126__chr6:35744367..35744380,+	0	+	35744374
chr6	35748728	35748843	protein_coding__p1@C6orf127__chr6:35748783..35748831,+	0	+	35748808
chr6	35765065	35765180	protein_coding__p1@CLPS__chr6:35765092..35765107,-	0	-	35765099
chr6	35772989	35773104	protein_coding__NA__chr6:35773065..35773074,+	0	+	35773069
chr6	35888837	35888952	protein_coding__p1@SRPK1__chr6:35888858..35888887,-	0	-	35888871
chr6	3592869	3592984	Enhancer__chr6:3592685-3593043	0	+	3592949
chr6	35992617	35992732	protein_coding__NA__chr6:35992639..35992656,-	0	-	35992651
chr6	35993880	35993995	Enhancer__chr6:35993910-35993966	0	+	35993960
chr6	35995504	35995619	protein_coding__p1@MAPK14__chr6:35995575..35995601,+	0	+	35995584
chr6	36086578	36086693	Enhancer__chr6:36086314-36086741	0	+	36086658
chr6	36089048	36089163	Enhancer__chr6:36088988-36089165	0	+	36089128
chr6	36089496	36089611	Enhancer__chr6:36089275-36089599	0	+	36089576
chr6	36095471	36095586	protein_coding__p2@MAPK13__chr6:36095525..36095559,+	0	+	36095551
chr6	3616416	3616531	Enhancer__chr6:3616228-3616497	0	+	3616496
chr6	36164469	36164584	div_pc__p1@BRPF3__chr6:36164487..36164559,+	0	+	36164549
chr6	36164943	36165058	div_lnc__p1@ENST00000499560,p1@ENST00000526611__chr6:36164963..36164985,-	0	-	36164977
chr6	36203264	36203379	Enhancer__chr6:36203078-36203345	0	+	36203344
chr6	36205059	36205174	Enhancer__chr6:36204828-36205160	0	+	36205139
chr6	36210840	36210955	protein_coding__NA__chr6:36210908..36210921,+	0	+	36210920
chr6	3624858	3624973	intergenic__NA__chr6:3624889..3624893,-	0	-	3624892
chr6	36277476	36277591	Enhancer__chr6:36277211-36277557	0	+	36277556
chr6	36304627	36304742	protein_coding__p1@C6orf222__chr6:36304660..36304666,-	0	-	36304661
chr6	36311213	36311328	Enhancer__chr6:36311068-36311294	0	+	36311293
chr6	36318780	36318895	Enhancer__chr6:36318512-36318897	0	+	36318860
chr6	36354696	36354811	antisense__NA__chr6:36354763..36354777,+	0	+	36354776
chr6	36355536	36355651	protein_coding__p2@ETV7__chr6:36355513..36355578,-	0	-	36355570
chr6	36410596	36410711	protein_coding__p1@PXT1__chr6:36410620..36410636,-	0	-	36410630
chr6	36410696	36410811	protein_coding__p1@KCTD20__chr6:36410762..36410858,+	0	+	36410776
chr6	36515201	36515316	protein_coding__p1@STK38__chr6:36515177..36515270,-	0	-	36515235
chr6	36547778	36547893	Enhancer__chr6:36547678-36548077	0	+	36547858
chr6	36560232	36560347	Enhancer__chr6:36560154-36560313	0	+	36560312
chr6	36562058	36562173	protein_coding__p1@SRSF3__chr6:36562132..36562154,+	0	+	36562138
chr6	36596860	36596975	Enhancer__chr6:36596849-36597094	0	+	36596940
chr6	36628773	36628888	Enhancer__chr6:36628616-36629003	0	+	36628853
chr6	36634980	36635095	Enhancer__chr6:36634782-36635224	0	+	36635060
chr6	36644204	36644319	protein_coding__p4@CDKN1A__chr6:36644267..36644294,+	0	+	36644284
chr6	36656131	36656246	Enhancer__chr6:36656050-36656213	0	+	36656211
chr6	36660114	36660229	Enhancer__chr6:36660058-36660307	0	+	36660194
chr6	36683301	36683416	protein_coding__NA__chr6:36683381..36683384,+	0	+	36683381
chr6	36703078	36703193	Enhancer__chr6:36702912-36703302	0	+	36703158
chr6	36703774	36703889	Enhancer__chr6:36703665-36703855	0	+	36703854
chr6	36807739	36807854	protein_coding__p1@CPNE5__chr6:36807762..36807812,-	0	-	36807773
chr6	36812362	36812477	Enhancer__chr6:36812029-36812445	0	+	36812442
chr6	36821325	36821440	Enhancer__chr6:36821118-36821514	0	+	36821405
chr6	36839555	36839670	protein_coding__p6@C6orf89__chr6:36839616..36839641,+	0	+	36839635
chr6	36842755	36842870	protein_coding__p3@PPIL1__chr6:36842784..36842804,-	0	-	36842789
chr6	3685901	3686016	Enhancer__chr6:3685850-3685982	0	+	3685981
chr6	36912478	36912593	intergenic__NA__chr6:36912512..36912513,-	0	-	36912512
chr6	36922433	36922548	protein_coding__p1@PI16__chr6:36922505..36922522,+	0	+	36922513
chr6	36953888	36954003	protein_coding__p1@MTCH1__chr6:36953905..36953964,-	0	-	36953922
chr6	36973350	36973465	protein_coding__p1@FGD2__chr6:36973406..36973438,+	0	+	36973430
chr6	37001095	37001210	Enhancer__chr6:37001116-37001406	0	+	37001175
chr6	37006673	37006788	Enhancer__chr6:37006588-37006757	0	+	37006753
chr6	37012546	37012661	protein_coding__NA__chr6:37012604..37012641,+	0	+	37012626
chr6	37016579	37016694	Enhancer__chr6:37016531-37017062	0	+	37016659
chr6	37017401	37017516	Enhancer__chr6:37017119-37017495	0	+	37017481
chr6	37018001	37018116	Enhancer__chr6:37017809-37018367	0	+	37018081
chr6	37019395	37019510	Enhancer__chr6:37018897-37019476	0	+	37019475
chr6	37019894	37020009	Enhancer__chr6:37019695-37020025	0	+	37019974
chr6	37024475	37024590	Enhancer__chr6:37024161-37024556	0	+	37024555
chr6	37025982	37026097	Enhancer__chr6:37025964-37026081	0	+	37026062
chr6	37030396	37030511	Enhancer__chr6:37030245-37030479	0	+	37030476
chr6	37051366	37051481	Enhancer__chr6:37051169-37051555	0	+	37051446
chr6	37063973	37064088	Enhancer__chr6:37063832-37064083	0	+	37064053
chr6	37067440	37067555	Enhancer__chr6:37067331-37067581	0	+	37067520
chr6	37070414	37070529	Enhancer__chr6:37070053-37070857	0	+	37070494
chr6	37077808	37077923	Enhancer__chr6:37077622-37078018	0	+	37077888
chr6	37093619	37093734	Enhancer__chr6:37093441-37093739	0	+	37093699
chr6	37094237	37094352	Enhancer__chr6:37094186-37094408	0	+	37094317
chr6	37096008	37096123	Enhancer__chr6:37095912-37096089	0	+	37096088
chr6	37099321	37099436	Enhancer__chr6:37098455-37099411	0	+	37099401
chr6	37102569	37102684	Enhancer__chr6:37102324-37102775	0	+	37102649
chr6	37104057	37104172	Enhancer__chr6:37104071-37104158	0	+	37104137
chr6	37105337	37105452	Enhancer__chr6:37104908-37105418	0	+	37105417
chr6	37109598	37109713	Enhancer__chr6:37109258-37109689	0	+	37109678
chr6	37123320	37123435	Enhancer__chr6:37123257-37123409	0	+	37123400
chr6	37137873	37137988	protein_coding__p1@PIM1__chr6:37137939..37138004,+	0	+	37137953
chr6	37151160	37151275	Enhancer__chr6:37150975-37151397	0	+	37151240
chr6	37154113	37154228	Enhancer__chr6:37154148-37154217	0	+	37154193
chr6	37155134	37155249	Enhancer__chr6:37155093-37155653	0	+	37155214
chr6	37157120	37157235	Enhancer__chr6:37157081-37157214	0	+	37157200
chr6	37159848	37159963	Enhancer__chr6:37159773-37160042	0	+	37159928
chr6	37178681	37178796	Enhancer__chr6:37178650-37178811	0	+	37178761
chr6	37225467	37225582	protein_coding__p1@TBC1D22B__chr6:37225540..37225558,+	0	+	37225547
chr6	37225880	37225995	protein_coding__p1@TMEM217__chr6:37225886..37225928,-	0	-	37225914
chr6	37321678	37321793	protein_coding__p1@RNF8__chr6:37321751..37321815,+	0	+	37321758
chr6	37366005	37366120	Enhancer__chr6:37366071-37366087	0	+	37366085
chr6	37397360	37397475	Enhancer__chr6:37397282-37397451	0	+	37397440
chr6	37400918	37401033	protein_coding__p1@FTSJD2__chr6:37400974..37401011,+	0	+	37400998
chr6	37467631	37467746	protein_coding__p1@CCDC167__chr6:37467628..37467705,-	0	-	37467665
chr6	37469855	37469970	Enhancer__chr6:37469900-37470015	0	+	37469935
chr6	37470670	37470785	Enhancer__chr6:37470188-37470996	0	+	37470750
chr6	37471369	37471484	Enhancer__chr6:37471092-37471543	0	+	37471449
chr6	37475043	37475158	intergenic__p1@ENST00000373404__chr6:37475109..37475148,+	0	+	37475123
chr6	37484504	37484619	Enhancer__chr6:37484293-37484960	0	+	37484584
chr6	37485412	37485527	Enhancer__chr6:37485031-37485566	0	+	37485492
chr6	3751197	3751312	div_lnc__NA__chr6:3751263..3751294,+	0	+	3751277
chr6	37521574	37521689	Enhancer__chr6:37521439-37521998	0	+	37521654
chr6	3752211	3752326	div_pc__p2@PXDC1__chr6:3752222..3752255,-	0	-	3752245
chr6	37523167	37523282	Enhancer__chr6:37522898-37523251	0	+	37523247
chr6	37523530	37523645	Enhancer__chr6:37523438-37523883	0	+	37523610
chr6	37524671	37524786	Enhancer__chr6:37524660-37525395	0	+	37524751
chr6	37530099	37530214	Enhancer__chr6:37529793-37530180	0	+	37530179
chr6	37667018	37667133	protein_coding__NA__chr6:37667050..37667084,-	0	-	37667052
chr6	37673247	37673362	Enhancer__chr6:37673124-37673343	0	+	37673327
chr6	37673623	37673738	Enhancer__chr6:37673638-37673745	0	+	37673703
chr6	37745230	37745345	Enhancer__chr6:37745135-37745338	0	+	37745310
chr6	37750875	37750990	Enhancer__chr6:37750628-37750998	0	+	37750955
chr6	37751315	37751430	Enhancer__chr6:37751286-37751497	0	+	37751395
chr6	37752491	37752606	Enhancer__chr6:37752102-37752667	0	+	37752571
chr6	3777614	3777729	Enhancer__chr6:3777287-3777695	0	+	3777694
chr6	37787089	37787204	div_lnc__NA__chr6:37787113..37787145,-	0	-	37787123
chr6	37787194	37787309	div_pc__p3@ZFAND3__chr6:37787262..37787291,+	0	+	37787274
chr6	3789728	3789843	Enhancer__chr6:3789456-3789809	0	+	3789808
chr6	3798070	3798185	Enhancer__chr6:3797931-3798162	0	+	3798150
chr6	3826430	3826545	Enhancer__chr6:3826272-3826513	0	+	3826510
chr6	3843762	3843877	Enhancer__chr6:3843738-3843843	0	+	3843842
chr6	38449300	38449415	antisense__p1@BTBD9-AS1__chr6:38449375..38449386,+	0	+	38449380
chr6	3849526	3849641	protein_coding__p1@FAM50B__chr6:3849584..3849631,+	0	+	3849606
chr6	38607670	38607785	protein_coding__p1@BTBD9__chr6:38607673..38607749,-	0	-	38607704
chr6	38670886	38671001	protein_coding__p1@GLO1__chr6:38670897..38670930,-	0	-	38670920
chr6	38682956	38683071	div_lnc__NA__chr6:38682990..38683009,-	0	-	38682990
chr6	38683006	38683121	div_pc__p2@DNAH8__chr6:38683064..38683092,+	0	+	38683086
chr6	387645	387760	Enhancer__chr6:387336-387726	0	+	387725
chr6	3876582	3876697	Enhancer__chr6:3876469-3876663	0	+	3876662
chr6	38920842	38920957	antisense__p1@LOC100131047__chr6:38920875..38920907,-	0	-	38920876
chr6	3893696	3893811	intergenic__NA__chr6:3893776..3893778,+	0	+	3893776
chr6	389846	389961	Enhancer__chr6:389797-389927	0	+	389926
chr6	39016476	39016591	protein_coding__p1@GLP1R__chr6:39016551..39016566,+	0	+	39016556
chr6	3905146	3905261	Enhancer__chr6:3904869-3905227	0	+	3905226
chr6	39061113	39061228	Enhancer__chr6:39061184-39061194	0	+	39061193
chr6	39082927	39083042	protein_coding__p1@SAYSD1__chr6:39082922..39082975,-	0	-	39082961
chr6	3912201	3912316	intergenic__p1@BX647262__chr6:3912225..3912249,-	0	-	3912235
chr6	39122592	39122707	Enhancer__chr6:39122561-39122673	0	+	39122672
chr6	3913438	3913553	Enhancer__chr6:3913172-3913519	0	+	3913518
chr6	3916631	3916746	Enhancer__chr6:3916569-3916712	0	+	3916711
chr6	391671	391786	protein_coding__p1@IRF4__chr6:391743..391759,+	0	+	391751
chr6	39197214	39197329	protein_coding__p1@KCNK5__chr6:39197241..39197258,-	0	-	39197248
chr6	39249350	39249465	Enhancer__chr6:39249172-39249431	0	+	39249430
chr6	39282192	39282307	protein_coding__p2@KCNK17__chr6:39282221..39282232,-	0	-	39282226
chr6	39290443	39290558	protein_coding__p2@KCNK16__chr6:39290466..39290482,-	0	-	39290477
chr6	39693149	39693264	protein_coding__p1@KIF6__chr6:39693163..39693217,-	0	-	39693183
chr6	39737025	39737140	Enhancer__chr6:39736908-39737107	0	+	39737105
chr6	39760071	39760186	protein_coding__p1@DAAM2__chr6:39760129..39760177,+	0	+	39760151
chr6	3986586	3986701	Enhancer__chr6:3986661-3986667	0	+	3986666
chr6	3987079	3987194	Enhancer__chr6:3987035-3987350	0	+	3987159
chr6	39902166	39902281	protein_coding__p1@MOCS1__chr6:39902185..39902261,-	0	-	39902200
chr6	39948998	39949113	Enhancer__chr6:39949042-39949079	0	+	39949078
chr6	40132315	40132430	Enhancer__chr6:40132230-40132456	0	+	40132395
chr6	4018971	4019086	intergenic__NA__chr6:4019046..4019070,+	0	+	4019051
chr6	4021366	4021481	div_lnc__p2@ENST00000415144__chr6:4021393..4021415,-	0	-	4021400
chr6	4021454	4021569	div_pc__p2@PRPF4B__chr6:4021527..4021553,+	0	+	4021534
chr6	40215261	40215376	Enhancer__chr6:40215028-40215342	0	+	40215341
chr6	40244035	40244150	intergenic__NA__chr6:40244068..40244071,-	0	-	40244069
chr6	40302566	40302681	intergenic__NA__chr6:40302627..40302678,+	0	+	40302646
chr6	40355032	40355147	Enhancer__chr6:40354913-40355113	0	+	40355112
chr6	40358223	40358338	Enhancer__chr6:40358061-40358307	0	+	40358303
chr6	40555056	40555171	protein_coding__p1@LRFN2__chr6:40555056..40555135,-	0	-	40555090
chr6	40594168	40594283	Enhancer__chr6:40593868-40594266	0	+	40594248
chr6	40675409	40675524	Enhancer__chr6:40675234-40675490	0	+	40675489
chr6	40678325	40678440	Enhancer__chr6:40678267-40678503	0	+	40678405
chr6	40683084	40683199	intergenic__NA__chr6:40683098..40683131,-	0	-	40683118
chr6	4079362	4079477	protein_coding__p2@C6orf201__chr6:4079437..4079448,+	0	+	4079442
chr6	4087550	4087665	protein_coding__NA__chr6:4087556..4087585,-	0	-	4087584
chr6	40904666	40904781	Enhancer__chr6:40904550-40904902	0	+	40904746
chr6	40963948	40964063	Enhancer__chr6:40964017-40964029	0	+	40964028
chr6	40964737	40964852	Enhancer__chr6:40964511-40964818	0	+	40964817
chr6	40965405	40965520	Enhancer__chr6:40965087-40965613	0	+	40965485
chr6	41006918	41007033	protein_coding__p1@UNC5CL__chr6:41006941..41006968,-	0	-	41006952
chr6	41010229	41010344	protein_coding__p2@TSPO2__chr6:41010295..41010314,+	0	+	41010309
chr6	41020980	41021095	protein_coding__p2@APOBEC2__chr6:41021054..41021067,+	0	+	41021060
chr6	41040633	41040748	protein_coding__p1@NFYA__chr6:41040678..41040722,+	0	+	41040713
chr6	41065502	41065617	protein_coding__NA__chr6:41065525..41065539,-	0	-	41065536
chr6	41122050	41122165	protein_coding__p1@TREML1__chr6:41122063..41122094,-	0	-	41122084
chr6	41130898	41131013	protein_coding__p2@TREM2__chr6:41130921..41130949,-	0	-	41130932
chr6	41150520	41150635	Enhancer__chr6:41150451-41150957	0	+	41150600
chr6	41154068	41154183	Enhancer__chr6:41153851-41154204	0	+	41154148
chr6	41168852	41168967	protein_coding__p1@TREML2__chr6:41168871..41168911,-	0	-	41168886
chr6	41196006	41196121	protein_coding__p2@TREML4__chr6:41196079..41196088,+	0	+	41196086
chr6	41210279	41210394	Enhancer__chr6:41210309-41210360	0	+	41210359
chr6	41211088	41211203	Enhancer__chr6:41210935-41211193	0	+	41211168
chr6	41215101	41215216	Enhancer__chr6:41214844-41215190	0	+	41215181
chr6	41219882	41219997	Enhancer__chr6:41219899-41219963	0	+	41219962
chr6	41254385	41254500	protein_coding__p1@TREM1__chr6:41254410..41254441,-	0	-	41254419
chr6	41286743	41286858	Enhancer__chr6:41286601-41286824	0	+	41286823
chr6	41301583	41301698	Enhancer__chr6:41301419-41301724	0	+	41301663
chr6	41302041	41302156	Enhancer__chr6:41301757-41302315	0	+	41302121
chr6	41303276	41303391	protein_coding__p1@NCR2__chr6:41303336..41303361,+	0	+	41303356
chr6	41325518	41325633	Enhancer__chr6:41325588-41325600	0	+	41325598
chr6	41341692	41341807	Enhancer__chr6:41341728-41341773	0	+	41341772
chr6	41342109	41342224	Enhancer__chr6:41342006-41342190	0	+	41342189
chr6	41350850	41350965	Enhancer__chr6:41350827-41350931	0	+	41350930
chr6	4135551	4135666	div_lnc__NA__chr6:4135619..4135664,+	0	+	4135631
chr6	4135796	4135911	div_pc__p2@ECI2__chr6:4135825..4135836,-	0	-	4135830
chr6	4136225	4136340	div_lnc__NA__chr6:4136300..4136345,+	0	+	4136305
chr6	41400297	41400412	Enhancer__chr6:41400166-41400378	0	+	41400377
chr6	41412153	41412268	Enhancer__chr6:41412168-41412234	0	+	41412233
chr6	41456602	41456717	Enhancer__chr6:41456339-41456683	0	+	41456682
chr6	41471752	41471867	Enhancer__chr6:41471691-41471833	0	+	41471832
chr6	41472378	41472493	Enhancer__chr6:41472054-41472459	0	+	41472458
chr6	41506554	41506669	Enhancer__chr6:41506487-41506686	0	+	41506634
chr6	41514055	41514170	protein_coding__p1@FOXP4__chr6:41514078..41514158,+	0	+	41514135
chr6	41515310	41515425	antisense__NA__chr6:41515334..41515349,-	0	-	41515344
chr6	41604543	41604658	protein_coding__NA__chr6:41604595..41604636,+	0	+	41604623
chr6	41623795	41623910	Enhancer__chr6:41623844-41623904	0	+	41623875
chr6	41650046	41650161	Enhancer__chr6:41649853-41650127	0	+	41650126
chr6	41688128	41688243	antisense__NA__chr6:41688205..41688218,+	0	+	41688208
chr6	41703925	41704040	protein_coding__p4@TFEB__chr6:41703952..41703994,-	0	-	41703959
chr6	41721811	41721926	protein_coding__NA__chr6:41721842..41721848,-	0	-	41721845
chr6	41747848	41747963	protein_coding__NA__chr6:41747909..41747934,+	0	+	41747928
chr6	41754269	41754384	protein_coding__NA__chr6:41754299..41754308,-	0	-	41754303
chr6	41755351	41755466	protein_coding__p1@TOMM6__chr6:41755389..41755441,+	0	+	41755431
chr6	41863072	41863187	protein_coding__p1@USP49__chr6:41863098..41863120,-	0	-	41863106
chr6	41888842	41888957	protein_coding__p1@MED20__chr6:41888846..41888885,-	0	-	41888876
chr6	41888886	41889001	protein_coding__NA__chr6:41888946..41888976,+	0	+	41888966
chr6	4189127	4189242	intergenic__NA__chr6:4189159..4189165,-	0	-	4189161
chr6	4189159	4189274	Enhancer__chr6:4189159-4189278	0	+	4189239
chr6	42018082	42018197	protein_coding__NA__chr6:42018111..42018121,-	0	-	42018116
chr6	42018181	42018296	protein_coding__p1@TAF8__chr6:42018254..42018277,+	0	+	42018261
chr6	42067630	42067745	Enhancer__chr6:42067343-42067714	0	+	42067710
chr6	42110318	42110433	protein_coding__p1@C6orf132__chr6:42110342..42110365,-	0	-	42110352
chr6	42123063	42123178	protein_coding__p1@GUCA1A__chr6:42123141..42123152,+	0	+	42123143
chr6	42162659	42162774	protein_coding__p1@GUCA1B__chr6:42162685..42162699,-	0	-	42162693
chr6	42185564	42185679	protein_coding__p1@MRPS10__chr6:42185583..42185618,-	0	-	42185598
chr6	423015	423130	Enhancer__chr6:422827-423098	0	+	423095
chr6	42419629	42419744	protein_coding__p3@TRERF1__chr6:42419649..42419673,-	0	-	42419663
chr6	42420853	42420968	Enhancer__chr6:42420719-42421067	0	+	42420933
chr6	42421479	42421594	Enhancer__chr6:42421408-42421762	0	+	42421559
chr6	42488859	42488974	Enhancer__chr6:42488672-42489031	0	+	42488939
chr6	42515426	42515541	Enhancer__chr6:42515407-42515543	0	+	42515506
chr6	42515933	42516048	Enhancer__chr6:42515662-42516014	0	+	42516013
chr6	42522303	42522418	Enhancer__chr6:42522150-42522385	0	+	42522383
chr6	42531686	42531801	protein_coding__p1@UBR2__chr6:42531719..42531775,+	0	+	42531766
chr6	4266138	4266253	Enhancer__chr6:4266051-4266219	0	+	4266218
chr6	42690300	42690415	protein_coding__p1@PRPH2__chr6:42690328..42690344,-	0	-	42690334
chr6	42694443	42694558	Enhancer__chr6:42694331-42694739	0	+	42694523
chr6	42714513	42714628	protein_coding__NA__chr6:42714539..42714563,-	0	-	42714547
chr6	42723046	42723161	Enhancer__chr6:42722931-42723177	0	+	42723126
chr6	42735676	42735791	Enhancer__chr6:42735698-42735757	0	+	42735756
chr6	42738881	42738996	Enhancer__chr6:42738530-42739530	0	+	42738961
chr6	42739670	42739785	Enhancer__chr6:42739653-42739820	0	+	42739750
chr6	42742940	42743055	Enhancer__chr6:42743007-42743021	0	+	42743020
chr6	42749709	42749824	protein_coding__p1@KIAA0240__chr6:42749782..42749817,+	0	+	42749789
chr6	42847300	42847415	protein_coding__p1@RPL7L1__chr6:42847348..42847405,+	0	+	42847380
chr6	42858524	42858639	protein_coding__p1@C6orf226__chr6:42858534..42858595,-	0	-	42858558
chr6	42879336	42879451	Enhancer__chr6:42879334-42879417	0	+	42879416
chr6	42883710	42883825	protein_coding__p1@PTCRA__chr6:42883784..42883804,+	0	+	42883790
chr6	42896832	42896947	protein_coding__p3@CNPY3__chr6:42896865..42896939,+	0	+	42896912
chr6	42907753	42907868	intergenic__NA__chr6:42907833..42907843,+	0	+	42907833
chr6	42928411	42928526	protein_coding__p1@GNMT__chr6:42928485..42928496,+	0	+	42928491
chr6	42946923	42947038	protein_coding__p2@PEX6__chr6:42946947..42946965,-	0	-	42946957
chr6	42952246	42952361	protein_coding__p1@PPP2R5D__chr6:42952270..42952352,+	0	+	42952326
chr6	42981628	42981743	protein_coding__p1@MEA1__chr6:42981651..42981695,-	0	-	42981662
chr6	42981906	42982021	protein_coding__p1@KLHDC3__chr6:42981922..42982047,+	0	+	42981986
chr6	42989283	42989398	protein_coding__p1@RRP36__chr6:42989344..42989387,+	0	+	42989363
chr6	43001736	43001851	intergenic__NA__chr6:43001768..43001775,-	0	-	43001770
chr6	43008464	43008579	protein_coding__NA__chr6:43008454..43008545,+	0	+	43008544
chr6	43021584	43021699	protein_coding__p3@CUL7__chr6:43021612..43021642,-	0	-	43021618
chr6	4302344	4302459	Enhancer__chr6:4302281-4302425	0	+	4302424
chr6	43027529	43027644	protein_coding__NA__chr6:43027534..43027570,-	0	-	43027563
chr6	43042480	43042595	antisense__NA__chr6:43042514..43042515,-	0	-	43042514
chr6	43043971	43044086	protein_coding__p1@PTK7__chr6:43044003..43044086,+	0	+	43044051
chr6	43138973	43139088	protein_coding__p3@SRF__chr6:43139041..43139094,+	0	+	43139053
chr6	43149853	43149968	protein_coding__p1@CUL9__chr6:43149903..43149965,+	0	+	43149933
chr6	4317395	4317510	Enhancer__chr6:4317088-4317563	0	+	4317475
chr6	4318775	4318890	Enhancer__chr6:4318505-4318856	0	+	4318855
chr6	43192127	43192242	antisense__p@chr6:43192145..43192186,-__chr6:43192145..43192186,-	0	-	43192161
chr6	43197184	43197299	protein_coding__p1@C6orf108__chr6:43197189..43197228,-	0	-	43197218
chr6	43211148	43211263	protein_coding__p1@TTBK1__chr6:43211206..43211256,+	0	+	43211228
chr6	43263371	43263486	protein_coding__p5@SLC22A7__chr6:43263447..43263477,+	0	+	43263451
chr6	43276529	43276644	protein_coding__p1@CRIP3__chr6:43276547..43276569,-	0	-	43276563
chr6	43337184	43337299	protein_coding__p1@ZNF318__chr6:43337180..43337244,-	0	-	43337218
chr6	43351766	43351881	Enhancer__chr6:43351423-43351855	0	+	43351846
chr6	43395201	43395316	protein_coding__p1@ABCC10__chr6:43395272..43395323,+	0	+	43395281
chr6	43423757	43423872	protein_coding__p3@DLK2__chr6:43423785..43423800,-	0	-	43423791
chr6	43445227	43445342	protein_coding__p1@TJAP1__chr6:43445297..43445336,+	0	+	43445307
chr6	4347349	4347464	intergenic__p1@ENST00000437430__chr6:4347376..4347388,-	0	-	4347383
chr6	43477379	43477494	protein_coding__NA__chr6:43477453..43477462,+	0	+	43477459
chr6	43478049	43478164	protein_coding__p1@LRRC73__chr6:43478068..43478103,-	0	-	43478083
chr6	43484624	43484739	protein_coding__p1@YIPF3__chr6:43484621..43484706,-	0	-	43484658
chr6	43487833	43487948	antisense__NA__chr6:43487867..43487879,-	0	-	43487867
chr6	4352130	4352245	Enhancer__chr6:4352111-4352211	0	+	4352210
chr6	435415	435530	Enhancer__chr6:435145-435499	0	+	435495
chr6	43543707	43543822	protein_coding__p1@XPO5__chr6:43543702..43543801,-	0	-	43543741
chr6	43543841	43543956	protein_coding__p1@POLH__chr6:43543864..43543939,+	0	+	43543921
chr6	4355633	4355748	Enhancer__chr6:4355650-4355845	0	+	4355713
chr6	4359048	4359163	Enhancer__chr6:4358823-4359231	0	+	4359128
chr6	43596966	43597081	protein_coding__p1@GTPBP2__chr6:43596959..43597028,-	0	-	43597000
chr6	43597149	43597264	protein_coding__NA__chr6:43597217..43597236,+	0	+	43597229
chr6	43612692	43612807	protein_coding__p2@RSPH9__chr6:43612750..43612791,+	0	+	43612772
chr6	4362789	4362904	Enhancer__chr6:4362615-4362967	0	+	4362869
chr6	43655493	43655608	protein_coding__p1@MRPS18A__chr6:43655511..43655545,-	0	-	43655527
chr6	43665341	43665456	Enhancer__chr6:43665132-43665423	0	+	43665421
chr6	43692904	43693019	Enhancer__chr6:43692783-43693195	0	+	43692984
chr6	43701857	43701972	Enhancer__chr6:43701754-43702119	0	+	43701937
chr6	43705670	43705785	intergenic__NA__chr6:43705703..43705727,-	0	-	43705704
chr6	43737867	43737982	div_pc__p1@VEGFA__chr6:43737939..43737956,+	0	+	43737947
chr6	43738329	43738444	div_lnc__NA__chr6:43738337..43738370,-	0	-	43738363
chr6	43757805	43757920	Enhancer__chr6:43757757-43757886	0	+	43757885
chr6	43766773	43766888	Enhancer__chr6:43766474-43766976	0	+	43766853
chr6	43767832	43767947	Enhancer__chr6:43767552-43768173	0	+	43767912
chr6	43769718	43769833	Enhancer__chr6:43769637-43769823	0	+	43769798
chr6	43771900	43772015	Enhancer__chr6:43771690-43772179	0	+	43771980
chr6	43774372	43774487	Enhancer__chr6:43774176-43774478	0	+	43774452
chr6	43804291	43804406	Enhancer__chr6:43804281-43804391	0	+	43804371
chr6	43820019	43820134	intergenic__NA__chr6:43820053..43820059,-	0	-	43820053
chr6	43878544	43878659	Enhancer__chr6:43878497-43878687	0	+	43878624
chr6	43894597	43894712	Enhancer__chr6:43894411-43894725	0	+	43894677
chr6	43945352	43945467	Enhancer__chr6:43945256-43945478	0	+	43945432
chr6	43945776	43945891	Enhancer__chr6:43945734-43945924	0	+	43945856
chr6	43968241	43968356	protein_coding__p1@C6orf223__chr6:43968306..43968377,+	0	+	43968321
chr6	43975116	43975231	Enhancer__chr6:43975133-43975197	0	+	43975196
chr6	43977850	43977965	Enhancer__chr6:43977606-43978027	0	+	43977930
chr6	43978651	43978766	Enhancer__chr6:43978439-43978901	0	+	43978731
chr6	43979993	43980108	Enhancer__chr6:43979820-43980209	0	+	43980073
chr6	43990200	43990315	Enhancer__chr6:43990134-43990470	0	+	43990280
chr6	44002298	44002413	Enhancer__chr6:44002049-44002379	0	+	44002378
chr6	44003006	44003121	Enhancer__chr6:44002811-44003092	0	+	44003086
chr6	44003441	44003556	Enhancer__chr6:44003388-44003679	0	+	44003521
chr6	44004539	44004654	Enhancer__chr6:44004425-44004647	0	+	44004619
chr6	44009453	44009568	Enhancer__chr6:44009201-44009753	0	+	44009533
chr6	44010117	44010232	Enhancer__chr6:44010067-44010199	0	+	44010197
chr6	44011790	44011905	Enhancer__chr6:44011469-44011879	0	+	44011870
chr6	44012034	44012149	Enhancer__chr6:44011946-44012485	0	+	44012114
chr6	440190	440305	Enhancer__chr6:440153-440531	0	+	440270
chr6	44019326	44019441	Enhancer__chr6:44019349-44019523	0	+	44019406
chr6	44020645	44020760	Enhancer__chr6:44020614-44020967	0	+	44020725
chr6	44022042	44022157	Enhancer__chr6:44021972-44022127	0	+	44022122
chr6	44022886	44023001	Enhancer__chr6:44022822-44022968	0	+	44022966
chr6	44024832	44024947	Enhancer__chr6:44024667-44024914	0	+	44024912
chr6	44025257	44025372	Enhancer__chr6:44025238-44025386	0	+	44025337
chr6	44026427	44026542	Enhancer__chr6:44026121-44027353	0	+	44026507
chr6	44027883	44027998	Enhancer__chr6:44027585-44027979	0	+	44027963
chr6	44029657	44029772	Enhancer__chr6:44029482-44029781	0	+	44029737
chr6	44032352	44032467	Enhancer__chr6:44031882-44032664	0	+	44032432
chr6	44033667	44033782	Enhancer__chr6:44033415-44033925	0	+	44033747
chr6	44034330	44034445	Enhancer__chr6:44034299-44034628	0	+	44034410
chr6	44034761	44034876	Enhancer__chr6:44034696-44034923	0	+	44034841
chr6	44035670	44035785	Enhancer__chr6:44035639-44035810	0	+	44035750
chr6	44039630	44039745	Enhancer__chr6:44039522-44039890	0	+	44039710
chr6	44040636	44040751	Enhancer__chr6:44040704-44041103	0	+	44040716
chr6	44041136	44041251	intergenic__p1@ENST00000455005__chr6:44041203..44041230,+	0	+	44041216
chr6	44042352	44042467	intergenic__p1@ENST00000422059,p1@uc003owm.1__chr6:44042375..44042406,-	0	-	44042386
chr6	44043584	44043699	Enhancer__chr6:44043583-44043857	0	+	44043664
chr6	44044400	44044515	Enhancer__chr6:44044328-44044673	0	+	44044480
chr6	44050723	44050838	Enhancer__chr6:44050434-44050837	0	+	44050803
chr6	44052662	44052777	Enhancer__chr6:44052522-44052743	0	+	44052742
chr6	44070677	44070792	Enhancer__chr6:44070488-44070804	0	+	44070757
chr6	44094568	44094683	protein_coding__p3@TMEM63B__chr6:44094627..44094662,+	0	+	44094648
chr6	44095154	44095269	protein_coding__p2@MRPL14__chr6:44095183..44095209,-	0	-	44095188
chr6	44126476	44126591	protein_coding__p1@CAPN11__chr6:44126545..44126565,+	0	+	44126556
chr6	44169970	44170085	Enhancer__chr6:44169709-44170051	0	+	44170050
chr6	44176053	44176168	Enhancer__chr6:44175981-44176134	0	+	44176133
chr6	44184584	44184699	intergenic__p@chr6:44184653..44184677,+__chr6:44184653..44184677,+	0	+	44184664
chr6	44184865	44184980	Enhancer__chr6:44184938-44185313	0	+	44184945
chr6	44185819	44185934	Enhancer__chr6:44185571-44185900	0	+	44185899
chr6	44187292	44187407	protein_coding__p2@SLC29A1__chr6:44187334..44187387,+	0	+	44187372
chr6	44205318	44205433	Enhancer__chr6:44205272-44205504	0	+	44205398
chr6	44205884	44205999	Enhancer__chr6:44205807-44206020	0	+	44205964
chr6	44214757	44214872	protein_coding__p1@HSP90AB1__chr6:44214833..44214841,+	0	+	44214837
chr6	44225230	44225345	protein_coding__p1@SLC35B2__chr6:44225231..44225280,-	0	-	44225264
chr6	44233250	44233365	protein_coding__p1@NFKBIE__chr6:44233252..44233296,-	0	-	44233284
chr6	44238106	44238221	protein_coding__p1@TMEM151B__chr6:44238171..44238193,+	0	+	44238186
chr6	44240857	44240972	protein_coding__NA__chr6:44240929..44240950,+	0	+	44240937
chr6	44265423	44265538	protein_coding__p2@TCTE1__chr6:44265446..44265462,-	0	-	44265457
chr6	44281038	44281153	protein_coding__p1@AARS2__chr6:44281043..44281091,-	0	-	44281072
chr6	44310313	44310428	protein_coding__p1@SPATS1__chr6:44310376..44310413,+	0	+	44310393
chr6	44355221	44355336	protein_coding__p2@CDC5L__chr6:44355257..44355315,+	0	+	44355301
chr6	44442877	44442992	Enhancer__chr6:44442929-44442983	0	+	44442957
chr6	44443599	44443714	Enhancer__chr6:44443307-44443732	0	+	44443679
chr6	44458140	44458255	Enhancer__chr6:44458019-44458222	0	+	44458220
chr6	4447252	4447367	Enhancer__chr6:4447290-4447339	0	+	4447332
chr6	44490906	44491021	Enhancer__chr6:44490773-44490987	0	+	44490986
chr6	44519270	44519385	Enhancer__chr6:44519247-44519352	0	+	44519350
chr6	44533051	44533166	Enhancer__chr6:44532734-44533132	0	+	44533131
chr6	44535353	44535468	Enhancer__chr6:44535263-44535485	0	+	44535433
chr6	44594972	44595087	Enhancer__chr6:44594803-44595107	0	+	44595052
chr6	44595949	44596064	Enhancer__chr6:44595651-44596101	0	+	44596029
chr6	44598353	44598468	Enhancer__chr6:44598266-44598445	0	+	44598433
chr6	44609329	44609444	Enhancer__chr6:44609159-44609410	0	+	44609409
chr6	4460989	4461104	Enhancer__chr6:4460888-4461081	0	+	4461069
chr6	44610847	44610962	Enhancer__chr6:44610699-44610959	0	+	44610927
chr6	44614295	44614410	Enhancer__chr6:44614079-44614376	0	+	44614375
chr6	44618253	44618368	Enhancer__chr6:44618318-44618334	0	+	44618333
chr6	44627594	44627709	Enhancer__chr6:44627574-44627760	0	+	44627674
chr6	44628337	44628452	Enhancer__chr6:44628128-44628418	0	+	44628417
chr6	44628664	44628779	Enhancer__chr6:44628436-44628745	0	+	44628744
chr6	44629205	44629320	Enhancer__chr6:44629177-44629312	0	+	44629285
chr6	44630597	44630712	Enhancer__chr6:44630454-44631299	0	+	44630677
chr6	44632648	44632763	Enhancer__chr6:44632359-44632804	0	+	44632728
chr6	44635198	44635313	Enhancer__chr6:44634916-44635472	0	+	44635278
chr6	44669622	44669737	Enhancer__chr6:44669523-44669744	0	+	44669702
chr6	44672338	44672453	Enhancer__chr6:44672179-44672486	0	+	44672418
chr6	446975	447090	Enhancer__chr6:446897-447289	0	+	447055
chr6	44706501	44706616	Enhancer__chr6:44706347-44706582	0	+	44706581
chr6	4488898	4489013	Enhancer__chr6:4488861-4489056	0	+	4488978
chr6	4491956	4492071	intergenic__NA__chr6:4492036..4492037,+	0	+	4492036
chr6	4511564	4511679	Enhancer__chr6:4511516-4511645	0	+	4511644
chr6	45295986	45296101	protein_coding__p1@RUNX2__chr6:45296048..45296082,+	0	+	45296066
chr6	45345636	45345751	protein_coding__p1@SUPT3H__chr6:45345597..45345721,-	0	-	45345670
chr6	45389701	45389816	antisense__NA__chr6:45389725..45389752,-	0	-	45389735
chr6	45544493	45544608	antisense__p1@BC035191__chr6:45544526..45544539,-	0	-	45544527
chr6	4559404	4559519	Enhancer__chr6:4559342-4559485	0	+	4559484
chr6	45633912	45634027	Enhancer__chr6:45633739-45634017	0	+	45633992
chr6	45645366	45645481	Enhancer__chr6:45645081-45645602	0	+	45645446
chr6	45649939	45650054	Enhancer__chr6:45649659-45650055	0	+	45650019
chr6	45665504	45665619	Enhancer__chr6:45665421-45665594	0	+	45665584
chr6	45678356	45678471	Enhancer__chr6:45678135-45678537	0	+	45678436
chr6	45680609	45680724	Enhancer__chr6:45680550-45680853	0	+	45680689
chr6	45681965	45682080	Enhancer__chr6:45681948-45682227	0	+	45682045
chr6	45696425	45696540	Enhancer__chr6:45696340-45696570	0	+	45696505
chr6	45724432	45724547	Enhancer__chr6:45724421-45724513	0	+	45724512
chr6	4582460	4582575	Enhancer__chr6:4582137-4582541	0	+	4582540
chr6	4602619	4602734	intergenic__NA__chr6:4602648..4602657,-	0	-	4602653
chr6	4603814	4603929	Enhancer__chr6:4603647-4603982	0	+	4603894
chr6	46048050	46048165	protein_coding__p5@CLIC5__chr6:46048068..46048092,-	0	-	46048084
chr6	46096251	46096366	Enhancer__chr6:46096116-46096332	0	+	46096331
chr6	46097508	46097623	div_lnc__p1@ENST00000437249__chr6:46097525..46097564,-	0	-	46097542
chr6	46097645	46097760	div_pc__p3@ENPP4__chr6:46097711..46097736,+	0	+	46097725
chr6	4610744	4610859	intergenic__p1@uc010jns.1__chr6:4610818..4610830,+	0	+	4610824
chr6	4613664	4613779	Enhancer__chr6:4613428-4613746	0	+	4613744
chr6	46138659	46138774	protein_coding__p1@ENPP5__chr6:46138676..46138726,-	0	-	46138693
chr6	46158945	46159060	Enhancer__chr6:46158707-46159070	0	+	46159025
chr6	46185653	46185768	Enhancer__chr6:46185453-46185734	0	+	46185733
chr6	46459672	46459787	div_pc__p6@RCAN2__chr6:46459675..46459716,-	0	-	46459706
chr6	46459685	46459800	div_lnc__NA__chr6:46459760..46459780,+	0	+	46459765
chr6	46620520	46620635	protein_coding__p2@CYP39A1__chr6:46620522..46620560,-	0	-	46620554
chr6	46620631	46620746	protein_coding__p1@SLC25A27__chr6:46620705..46620732,+	0	+	46620711
chr6	4662865	4662980	Enhancer__chr6:4662909-4662946	0	+	4662945
chr6	46655561	46655676	div_pc__p1@TDRD6__chr6:46655631..46655647,+	0	+	46655641
chr6	46655967	46656082	div_lnc__NA__chr6:46655990..46656032,-	0	-	46656001
chr6	466798	466913	Enhancer__chr6:466739-466879	0	+	466878
chr6	46703423	46703538	protein_coding__p3@PLA2G7__chr6:46703447..46703465,-	0	-	46703457
chr6	46714589	46714704	protein_coding__p1@LOC100287718__chr6:46714658..46714677,+	0	+	46714669
chr6	46738768	46738883	Enhancer__chr6:46738555-46739161	0	+	46738848
chr6	46740559	46740674	Enhancer__chr6:46740254-46741123	0	+	46740639
chr6	46761045	46761160	protein_coding__p1@MEP1A__chr6:46761118..46761132,+	0	+	46761125
chr6	4688364	4688479	Enhancer__chr6:4688350-4688741	0	+	4688444
chr6	46922638	46922753	protein_coding__p1@GPR116__chr6:46922659..46922725,-	0	-	46922672
chr6	47010033	47010148	protein_coding__p1@GPR110__chr6:47010061..47010104,-	0	-	47010067
chr6	47041171	47041286	Enhancer__chr6:47041238-47041252	0	+	47041251
chr6	47044001	47044116	Enhancer__chr6:47043667-47044082	0	+	47044081
chr6	4706291	4706406	protein_coding__p19@CDYL__chr6:4706368..4706375,+	0	+	4706371
chr6	47074491	47074606	Enhancer__chr6:47074438-47074572	0	+	47074571
chr6	47102558	47102673	Enhancer__chr6:47102503-47102708	0	+	47102638
chr6	47105967	47106082	Enhancer__chr6:47105709-47106057	0	+	47106047
chr6	47121154	47121269	Enhancer__chr6:47121097-47121235	0	+	47121234
chr6	47137677	47137792	Enhancer__chr6:47137622-47137758	0	+	47137757
chr6	472620	472735	Enhancer__chr6:472688-472701	0	+	472700
chr6	47277606	47277721	protein_coding__p1@TNFRSF21__chr6:47277634..47277651,-	0	-	47277640
chr6	47287744	47287859	Enhancer__chr6:47287720-47287828	0	+	47287824
chr6	47382622	47382737	Enhancer__chr6:47382599-47382792	0	+	47382702
chr6	47445326	47445441	div_lnc__NA__chr6:47445338..47445383,-	0	-	47445360
chr6	47445444	47445559	div_pc__p1@CD2AP__chr6:47445467..47445536,+	0	+	47445524
chr6	47618839	47618954	Enhancer__chr6:47618805-47618920	0	+	47618919
chr6	47624127	47624242	protein_coding__p1@GPR111__chr6:47624200..47624225,+	0	+	47624207
chr6	47704834	47704949	Enhancer__chr6:47704906-47704915	0	+	47704914
chr6	47708458	47708573	intergenic__p1@ENST00000446733__chr6:47708489..47708493,-	0	-	47708492
chr6	47749490	47749605	protein_coding__NA__chr6:47749570..47749571,+	0	+	47749570
chr6	4775625	4775740	antisense__p3@ENST00000436283__chr6:4775653..4775665,-	0	-	4775659
chr6	47831546	47831661	Enhancer__chr6:47831581-47831627	0	+	47831626
chr6	48036344	48036459	protein_coding__p4@C6orf138__chr6:48036363..48036404,-	0	-	48036378
chr6	48286047	48286162	Enhancer__chr6:48286107-48286128	0	+	48286127
chr6	48697667	48697782	Enhancer__chr6:48697380-48697748	0	+	48697747
chr6	48785579	48785694	Enhancer__chr6:48785390-48785660	0	+	48785659
chr6	48794730	48794845	Enhancer__chr6:48794608-48794845	0	+	48794810
chr6	48901997	48902112	Enhancer__chr6:48901779-48902078	0	+	48902077
chr6	48967710	48967825	Enhancer__chr6:48967422-48967791	0	+	48967790
chr6	49093619	49093734	Enhancer__chr6:49093671-49093700	0	+	49093699
chr6	49138747	49138862	Enhancer__chr6:49138743-49138828	0	+	49138827
chr6	49302294	49302409	Enhancer__chr6:49302208-49302375	0	+	49302374
chr6	49430931	49431046	protein_coding__p1@MUT__chr6:49430886..49430988,-	0	-	49430965
chr6	49431002	49431117	protein_coding__p1@CENPQ__chr6:49431073..49431135,+	0	+	49431082
chr6	49508555	49508670	Enhancer__chr6:49508325-49508636	0	+	49508635
chr6	49508975	49509090	Enhancer__chr6:49508939-49509088	0	+	49509055
chr6	49510051	49510166	Enhancer__chr6:49509760-49510135	0	+	49510131
chr6	49511055	49511170	Enhancer__chr6:49510900-49511136	0	+	49511135
chr6	49518055	49518170	protein_coding__NA__chr6:49518131..49518142,+	0	+	49518135
chr6	49533821	49533936	Enhancer__chr6:49533704-49534052	0	+	49533901
chr6	49604517	49604632	protein_coding__p1@RHAG__chr6:49604545..49604560,-	0	-	49604551
chr6	49614239	49614354	Enhancer__chr6:49613970-49614320	0	+	49614319
chr6	49681219	49681334	protein_coding__p1@CRISP2__chr6:49681235..49681273,-	0	-	49681253
chr6	49712066	49712181	protein_coding__p1@CRISP3__chr6:49712091..49712107,-	0	-	49712100
chr6	49754954	49755069	protein_coding__p1@PGK2__chr6:49754977..49755018,-	0	-	49754988
chr6	49834154	49834269	protein_coding__p1@CRISP1__chr6:49834166..49834204,-	0	-	49834188
chr6	49858962	49859077	Enhancer__chr6:49858814-49859043	0	+	49859042
chr6	4990824	4990939	Enhancer__chr6:4990656-4990905	0	+	4990904
chr6	49917167	49917282	protein_coding__NA__chr6:49917201..49917202,-	0	-	49917201
chr6	49931841	49931956	protein_coding__p1@DEFB114__chr6:49931873..49931879,-	0	-	49931875
chr6	49989672	49989787	protein_coding__p1@DEFB110__chr6:49989700..49989711,-	0	-	49989706
chr6	5004226	5004341	protein_coding__p1@RPP40__chr6:5004241..5004288,-	0	-	5004260
chr6	50061240	50061355	intergenic__p1@ENST00000415106__chr6:50061315..50061323,+	0	+	50061320
chr6	5030143	5030258	intergenic__p1@uc003mwo.2,p1@uc011dhz.1__chr6:5030205..5030230,+	0	+	5030223
chr6	5031122	5031237	Enhancer__chr6:5031190-5031205	0	+	5031202
chr6	50502615	50502730	Enhancer__chr6:50502511-50502696	0	+	50502695
chr6	5054620	5054735	intergenic__NA__chr6:5054653..5054657,-	0	-	5054654
chr6	50605065	50605180	intergenic__NA__chr6:50605099..50605109,-	0	-	50605099
chr6	50643958	50644073	Enhancer__chr6:50643793-50644039	0	+	50644038
chr6	50681476	50681591	protein_coding__NA__chr6:50681554..50681559,+	0	+	50681556
chr6	50785134	50785249	Enhancer__chr6:50785208-50785298	0	+	50785214
chr6	50786526	50786641	protein_coding__p1@TFAP2B__chr6:50786591..50786614,+	0	+	50786606
chr6	50818250	50818365	Enhancer__chr6:50818020-50818494	0	+	50818330
chr6	5085736	5085851	protein_coding__NA__chr6:5085814..5085818,+	0	+	5085816
chr6	51084612	51084727	Enhancer__chr6:51084563-51084693	0	+	51084692
chr6	51262488	51262603	Enhancer__chr6:51262552-51262854	0	+	51262568
chr6	51275587	51275702	Enhancer__chr6:51275260-51275721	0	+	51275667
chr6	51952373	51952488	protein_coding__p1@PKHD1__chr6:51952367..51952416,-	0	-	51952407
chr6	52022605	52022720	Enhancer__chr6:52022474-52022690	0	+	52022685
chr6	52051092	52051207	protein_coding__p1@IL17A__chr6:52051171..52051174,+	0	+	52051172
chr6	52109262	52109377	protein_coding__NA__chr6:52109292..52109305,-	0	-	52109296
chr6	52149505	52149620	protein_coding__p1@MCM3__chr6:52149475..52149587,-	0	-	52149539
chr6	52169921	52170036	Enhancer__chr6:52169925-52170002	0	+	52170001
chr6	52170804	52170919	Enhancer__chr6:52170561-52170996	0	+	52170884
chr6	52217615	52217730	Enhancer__chr6:52217307-52217701	0	+	52217695
chr6	52226142	52226257	protein_coding__NA__chr6:52226222..52226223,+	0	+	52226222
chr6	52285019	52285134	protein_coding__p2@EFHC1__chr6:52285046..52285124,+	0	+	52285099
chr6	52441742	52441857	div_pc__p2@TRAM2__chr6:52441770..52441784,-	0	-	52441776
chr6	52442011	52442126	div_lnc__p2@uc003pas.1,p2@uc003pat.1__chr6:52442083..52442127,+	0	+	52442091
chr6	52460244	52460359	Enhancer__chr6:52460126-52460529	0	+	52460324
chr6	52461485	52461600	Enhancer__chr6:52461371-52461586	0	+	52461565
chr6	52463376	52463491	Enhancer__chr6:52463140-52463494	0	+	52463456
chr6	52505104	52505219	Enhancer__chr6:52505026-52505217	0	+	52505184
chr6	52522446	52522561	Enhancer__chr6:52522235-52522527	0	+	52522526
chr6	52535835	52535950	protein_coding__p1@TMEM14A__chr6:52535878..52535969,+	0	+	52535915
chr6	52591627	52591742	Enhancer__chr6:52591404-52591712	0	+	52591707
chr6	5261148	5261263	protein_coding__p2@LYRM4__chr6:5261141..5261205,-	0	-	5261182
chr6	5261180	5261295	protein_coding__p2@FARS2__chr6:5261225..5261270,+	0	+	5261260
chr6	52628238	52628353	protein_coding__p1@GSTA2__chr6:52628271..52628275,-	0	-	52628272
chr6	52668579	52668694	protein_coding__p1@GSTA1__chr6:52668605..52668622,-	0	-	52668613
chr6	52710854	52710969	protein_coding__NA__chr6:52710887..52710889,-	0	-	52710888
chr6	52741172	52741287	Enhancer__chr6:52741236-52741253	0	+	52741252
chr6	52774461	52774576	protein_coding__p1@GSTA3__chr6:52774478..52774499,-	0	-	52774495
chr6	52841525	52841640	Enhancer__chr6:52841440-52841610	0	+	52841605
chr6	52860047	52860162	protein_coding__p1@GSTA4__chr6:52860070..52860149,-	0	-	52860081
chr6	52919274	52919389	protein_coding__NA__chr6:52919354..52919355,+	0	+	52919354
chr6	52926587	52926702	protein_coding__p1@ICK__chr6:52926539..52926668,-	0	-	52926621
chr6	52973067	52973182	Enhancer__chr6:52972904-52973327	0	+	52973147
chr6	53013593	53013708	protein_coding__p1@GCM1__chr6:53013620..53013644,-	0	-	53013627
chr6	53036975	53037090	Enhancer__chr6:53036859-53037076	0	+	53037055
chr6	53213713	53213828	protein_coding__p1@ELOVL5__chr6:53213700..53213772,-	0	-	53213747
chr6	53213939	53214054	intergenic__NA__chr6:53214006..53214029,+	0	+	53214019
chr6	53224249	53224364	Enhancer__chr6:53224045-53224723	0	+	53224329
chr6	53225059	53225174	Enhancer__chr6:53225010-53225140	0	+	53225139
chr6	53225740	53225855	Enhancer__chr6:53225493-53225821	0	+	53225820
chr6	53226441	53226556	Enhancer__chr6:53226308-53226528	0	+	53226521
chr6	53297832	53297947	Enhancer__chr6:53297739-53297913	0	+	53297912
chr6	53304546	53304661	Enhancer__chr6:53304487-53304630	0	+	53304626
chr6	53326366	53326481	Enhancer__chr6:53326196-53326715	0	+	53326446
chr6	53330043	53330158	Enhancer__chr6:53329907-53330283	0	+	53330123
chr6	53348231	53348346	Enhancer__chr6:53348299-53348382	0	+	53348311
chr6	53351852	53351967	Enhancer__chr6:53351858-53351933	0	+	53351932
chr6	53367861	53367976	antisense__NA__chr6:53367939..53367944,+	0	+	53367941
chr6	53481772	53481887	protein_coding__p1@ENST00000502390,p1@ENST00000506206,p1@ENST00000510846__chr6:53481796..53481815,-	0	-	53481806
chr6	53489196	53489311	Enhancer__chr6:53489073-53489386	0	+	53489276
chr6	53493135	53493250	intergenic__NA__chr6:53493211..53493221,+	0	+	53493215
chr6	53530493	53530608	protein_coding__p2@KLHL31__chr6:53530518..53530543,-	0	-	53530527
chr6	53617835	53617950	Enhancer__chr6:53617793-53617916	0	+	53617915
chr6	53659029	53659144	div_lnc__NA__chr6:53659043..53659070,-	0	-	53659063
chr6	53659212	53659327	div_pc__NA__chr6:53659283..53659311,+	0	+	53659292
chr6	53794717	53794832	protein_coding__p12@MLIP__chr6:53794788..53794806,+	0	+	53794797
chr6	53912366	53912481	antisense__NA__chr6:53912360..53912401,-	0	-	53912400
chr6	54172579	54172694	protein_coding__p2@TINAG__chr6:54172653..54172665,+	0	+	54172659
chr6	54234776	54234891	antisense__NA__chr6:54234810..54234811,-	0	-	54234810
chr6	54456425	54456540	Enhancer__chr6:54456287-54456506	0	+	54456505
chr6	54564021	54564136	Enhancer__chr6:54563992-54564126	0	+	54564101
chr6	5458253	5458368	antisense__p@chr6:5458282..5458293,-__chr6:5458282..5458293,-	0	-	5458287
chr6	54583731	54583846	Enhancer__chr6:54583648-54583812	0	+	54583811
chr6	54604468	54604583	Enhancer__chr6:54604535-54604549	0	+	54604548
chr6	54711488	54711603	protein_coding__p1@FAM83B__chr6:54711533..54711580,+	0	+	54711568
chr6	54807884	54807999	intergenic__NA__chr6:54807964..54807982,+	0	+	54807964
chr6	54846071	54846186	Enhancer__chr6:54845767-54846152	0	+	54846151
chr6	54904947	54905062	Enhancer__chr6:54904951-54905261	0	+	54905027
chr6	55038992	55039107	protein_coding__NA__chr6:55039068..55039076,+	0	+	55039072
chr6	55192188	55192303	protein_coding__NA__chr6:55192251..55192282,+	0	+	55192268
chr6	55443955	55444070	protein_coding__p2@HMGCLL1__chr6:55443975..55443998,-	0	-	55443989
chr6	55492987	55493102	Enhancer__chr6:55493056-55493068	0	+	55493067
chr6	55501549	55501664	Enhancer__chr6:55501240-55501664	0	+	55501629
chr6	55740353	55740468	protein_coding__p1@BMP5__chr6:55740381..55740398,-	0	-	55740387
chr6	55905317	55905432	Enhancer__chr6:55905205-55905398	0	+	55905397
chr6	56258891	56259006	protein_coding__p6@COL21A1__chr6:56258920..56258931,-	0	-	56258925
chr6	56296487	56296602	Enhancer__chr6:56296413-56296568	0	+	56296567
chr6	56297302	56297417	Enhancer__chr6:56297273-56297383	0	+	56297382
chr6	56315318	56315433	Enhancer__chr6:56315031-56315399	0	+	56315398
chr6	56708649	56708764	antisense__NA__chr6:56708720..56708735,+	0	+	56708729
chr6	56819375	56819490	protein_coding__p13@DST__chr6:56819398..56819427,-	0	-	56819409
chr6	56819851	56819966	protein_coding__p1@BEND6__chr6:56819895..56819957,+	0	+	56819931
chr6	56951560	56951675	protein_coding__NA__chr6:56951640..56951641,+	0	+	56951640
chr6	57037043	57037158	protein_coding__p1@BAG2__chr6:57037089..57037146,+	0	+	57037123
chr6	57039061	57039176	antisense__NA__chr6:57039089..57039096,-	0	-	57039095
chr6	57087014	57087129	protein_coding__p1@RAB23__chr6:57087042..57087128,-	0	-	57087048
chr6	57122829	57122944	Enhancer__chr6:57122777-57122910	0	+	57122909
chr6	57123203	57123318	Enhancer__chr6:57123026-57123284	0	+	57123283
chr6	57178927	57179042	protein_coding__NA__chr6:57178996..57179008,+	0	+	57179007
chr6	57514743	57514858	Enhancer__chr6:57514718-57514824	0	+	57514823
chr6	57560966	57561081	Enhancer__chr6:57561032-57561048	0	+	57561046
chr6	58287638	58287753	intergenic__p1@GUSBP4__chr6:58287654..58287674,-	0	-	58287672
chr6	5851626	5851741	intergenic__NA__chr6:5851699..5851717,+	0	+	5851706
chr6	5866016	5866131	Enhancer__chr6:5865845-5866110	0	+	5866096
chr6	58773689	58773804	Enhancer__chr6:58773660-58773770	0	+	58773769
chr6	58776988	58777103	Enhancer__chr6:58776280-58777091	0	+	58777068
chr6	58777711	58777826	Enhancer__chr6:58777244-58778438	0	+	58777791
chr6	58778643	58778758	Enhancer__chr6:58778631-58779245	0	+	58778723
chr6	5966145	5966260	Enhancer__chr6:5966118-5966226	0	+	5966225
chr6	5980032	5980147	Enhancer__chr6:5979927-5980113	0	+	5980112
chr6	5991593	5991708	Enhancer__chr6:5991588-5991674	0	+	5991673
chr6	5991975	5992090	Enhancer__chr6:5991749-5992069	0	+	5992055
chr6	5994563	5994678	Enhancer__chr6:5994378-5994644	0	+	5994643
chr6	5996538	5996653	Enhancer__chr6:5996432-5996750	0	+	5996618
chr6	5997123	5997238	Enhancer__chr6:5997075-5997523	0	+	5997203
chr6	6007091	6007206	protein_coding__p1@NRN1__chr6:6007111..6007181,-	0	-	6007125
chr6	6009131	6009246	Enhancer__chr6:6008887-6009261	0	+	6009211
chr6	62197199	62197314	Enhancer__chr6:62197150-62197280	0	+	62197279
chr6	62284084	62284199	protein_coding__NA__chr6:62284159..62284175,+	0	+	62284164
chr6	62308684	62308799	Enhancer__chr6:62308410-62308765	0	+	62308764
chr6	62996043	62996158	protein_coding__p1@KHDRBS2__chr6:62996066..62996137,-	0	-	62996077
chr6	63004942	63005057	Enhancer__chr6:63004824-63005023	0	+	63005022
chr6	63124425	63124540	Enhancer__chr6:63124224-63124506	0	+	63124505
chr6	6321199	6321314	protein_coding__NA__chr6:6321230..6321256,-	0	-	6321233
chr6	6331800	6331915	Enhancer__chr6:6331637-6331947	0	+	6331880
chr6	63803741	63803856	Enhancer__chr6:63803405-63803823	0	+	63803821
chr6	6391160	6391275	Enhancer__chr6:6391112-6391289	0	+	6391240
chr6	63921293	63921408	protein_coding__p1@FKBP1C__chr6:63921360..63921386,+	0	+	63921373
chr6	64029853	64029968	protein_coding__p1@LGSN__chr6:64029879..64029891,-	0	-	64029887
chr6	64055688	64055803	Enhancer__chr6:64055548-64055769	0	+	64055768
chr6	64057669	64057784	Enhancer__chr6:64057545-64057895	0	+	64057749
chr6	64062114	64062229	Enhancer__chr6:64062073-64062288	0	+	64062194
chr6	64062783	64062898	Enhancer__chr6:64062508-64062954	0	+	64062863
chr6	6407683	6407798	Enhancer__chr6:6407628-6407920	0	+	6407763
chr6	64088891	64089006	Enhancer__chr6:64088639-64088972	0	+	64088971
chr6	64150158	64150273	Enhancer__chr6:64150073-64150241	0	+	64150238
chr6	64151628	64151743	Enhancer__chr6:64151294-64151779	0	+	64151708
chr6	6415348	6415463	Enhancer__chr6:6415215-6415612	0	+	6415428
chr6	64168830	64168945	Enhancer__chr6:64168515-64168918	0	+	64168910
chr6	64220237	64220352	Enhancer__chr6:64220104-64220377	0	+	64220317
chr6	64231570	64231685	protein_coding__p6@PTP4A1__chr6:64231645..64231678,+	0	+	64231650
chr6	64282296	64282411	antisense__NA__chr6:64282329..64282331,-	0	-	64282330
chr6	64300118	64300233	Enhancer__chr6:64299850-64300199	0	+	64300198
chr6	64308632	64308747	Enhancer__chr6:64308595-64308777	0	+	64308712
chr6	64345626	64345741	protein_coding__p2@PHF3__chr6:64345698..64345750,+	0	+	64345706
chr6	64516423	64516538	antisense__p1@ENST00000429530__chr6:64516473..64516506,+	0	+	64516503
chr6	6458668	6458783	Enhancer__chr6:6458674-6458823	0	+	6458748
chr6	6460066	6460181	Enhancer__chr6:6460137-6460147	0	+	6460146
chr6	6467767	6467882	Enhancer__chr6:6467672-6467854	0	+	6467847
chr6	6469492	6469607	Enhancer__chr6:6469397-6469651	0	+	6469572
chr6	6483859	6483974	Enhancer__chr6:6483548-6483940	0	+	6483939
chr6	6503545	6503660	Enhancer__chr6:6503494-6503758	0	+	6503625
chr6	656956	657071	protein_coding__NA__chr6:656974..656996,-	0	-	656990
chr6	6588243	6588358	protein_coding__p3@LY86__chr6:6588316..6588329,+	0	+	6588323
chr6	6622954	6623069	antisense__p1@LY86-AS1__chr6:6622944..6622994,-	0	-	6622988
chr6	66417052	66417167	protein_coding__p1@EYS__chr6:66417056..66417092,-	0	-	66417086
chr6	66424131	66424246	Enhancer__chr6:66424040-66424212	0	+	66424211
chr6	66497215	66497330	Enhancer__chr6:66497189-66497296	0	+	66497295
chr6	66497679	66497794	Enhancer__chr6:66497701-66498057	0	+	66497759
chr6	6657923	6658038	Enhancer__chr6:6657678-6658009	0	+	6658003
chr6	6660083	6660198	Enhancer__chr6:6660040-6660205	0	+	6660163
chr6	6662183	6662298	Enhancer__chr6:6662049-6662264	0	+	6662263
chr6	66637498	66637613	Enhancer__chr6:66637182-66637579	0	+	66637578
chr6	66709161	66709276	Enhancer__chr6:66708902-66709242	0	+	66709241
chr6	66720363	66720478	Enhancer__chr6:66720267-66720472	0	+	66720443
chr6	6678665	6678780	Enhancer__chr6:6678540-6678781	0	+	6678745
chr6	6683562	6683677	intergenic__NA__chr6:6683596..6683597,-	0	-	6683596
chr6	6687378	6687493	Enhancer__chr6:6687140-6687567	0	+	6687458
chr6	6694644	6694759	Enhancer__chr6:6694635-6694734	0	+	6694724
chr6	6702188	6702303	Enhancer__chr6:6702168-6702420	0	+	6702268
chr6	67062138	67062253	Enhancer__chr6:67062209-67062219	0	+	67062218
chr6	6707640	6707755	Enhancer__chr6:6707572-6707761	0	+	6707720
chr6	6711338	6711453	intergenic__p@chr6:6711365..6711379,-__chr6:6711365..6711379,-	0	-	6711372
chr6	6712937	6713052	Enhancer__chr6:6712780-6713068	0	+	6713017
chr6	6713310	6713425	Enhancer__chr6:6713207-6713532	0	+	6713390
chr6	6717299	6717414	Enhancer__chr6:6717376-6717439	0	+	6717379
chr6	6718376	6718491	Enhancer__chr6:6718281-6718608	0	+	6718456
chr6	67225064	67225179	Enhancer__chr6:67225027-67225145	0	+	67225144
chr6	6723801	6723916	Enhancer__chr6:6723657-6723882	0	+	6723881
chr6	6726105	6726220	Enhancer__chr6:6726025-6726320	0	+	6726185
chr6	67322578	67322693	Enhancer__chr6:67322312-67322659	0	+	67322658
chr6	6736362	6736477	Enhancer__chr6:6736226-6736443	0	+	6736442
chr6	6742643	6742758	Enhancer__chr6:6742676-6742724	0	+	6742723
chr6	6750355	6750470	Enhancer__chr6:6750084-6750462	0	+	6750435
chr6	6759500	6759615	intergenic__NA__chr6:6759520..6759535,-	0	-	6759534
chr6	6782452	6782567	Enhancer__chr6:6782480-6782533	0	+	6782532
chr6	6804071	6804186	Enhancer__chr6:6803868-6804205	0	+	6804151
chr6	6807285	6807400	Enhancer__chr6:6807115-6807400	0	+	6807365
chr6	6812053	6812168	Enhancer__chr6:6811454-6812228	0	+	6812133
chr6	6825504	6825619	Enhancer__chr6:6825409-6825642	0	+	6825584
chr6	6826300	6826415	Enhancer__chr6:6826283-6826384	0	+	6826380
chr6	6826617	6826732	Enhancer__chr6:6826619-6826698	0	+	6826697
chr6	68340013	68340128	Enhancer__chr6:68340064-68340094	0	+	68340093
chr6	6851482	6851597	Enhancer__chr6:6851413-6851674	0	+	6851562
chr6	6856910	6857025	Enhancer__chr6:6856813-6857789	0	+	6856990
chr6	6858987	6859102	Enhancer__chr6:6858872-6859247	0	+	6859067
chr6	68599026	68599141	intergenic__p1@uc003pes.1,p1@uc003pet.1__chr6:68599042..68599067,-	0	-	68599060
chr6	68606646	68606761	Enhancer__chr6:68606503-68606727	0	+	68606726
chr6	6871342	6871457	Enhancer__chr6:6871234-6871442	0	+	6871422
chr6	6872859	6872974	Enhancer__chr6:6872803-6873162	0	+	6872939
chr6	6874248	6874363	Enhancer__chr6:6874206-6874337	0	+	6874328
chr6	6876131	6876246	Enhancer__chr6:6876146-6876412	0	+	6876211
chr6	6879268	6879383	Enhancer__chr6:6879215-6879409	0	+	6879348
chr6	6881144	6881259	Enhancer__chr6:6881148-6881243	0	+	6881224
chr6	6882215	6882330	Enhancer__chr6:6881907-6882296	0	+	6882295
chr6	6882996	6883111	Enhancer__chr6:6882933-6883109	0	+	6883076
chr6	6884752	6884867	Enhancer__chr6:6884588-6884911	0	+	6884832
chr6	6885790	6885905	Enhancer__chr6:6885637-6886125	0	+	6885870
chr6	6886422	6886537	Enhancer__chr6:6886373-6886682	0	+	6886502
chr6	68906585	68906700	Enhancer__chr6:68906654-68906666	0	+	68906665
chr6	6891142	6891257	Enhancer__chr6:6890950-6891223	0	+	6891222
chr6	6892634	6892749	Enhancer__chr6:6892535-6892715	0	+	6892714
chr6	6893452	6893567	Enhancer__chr6:6893405-6893534	0	+	6893532
chr6	69039836	69039951	intergenic__NA__chr6:69039829..69039871,-	0	-	69039870
chr6	69073925	69074040	Enhancer__chr6:69073987-69074006	0	+	69074005
chr6	6916269	6916384	Enhancer__chr6:6916000-6916350	0	+	6916349
chr6	6918890	6919005	intergenic__NA__chr6:6918924..6918946,-	0	-	6918924
chr6	6928258	6928373	Enhancer__chr6:6928196-6928339	0	+	6928338
chr6	693074	693189	protein_coding__p1@EXOC2__chr6:693074..693150,-	0	-	693108
chr6	69309254	69309369	Enhancer__chr6:69308968-69309335	0	+	69309334
chr6	69344829	69344944	div_lnc__p2@uc003peu.3__chr6:69344814..69344869,-	0	-	69344863
chr6	69345172	69345287	div_pc__p1@BAI3__chr6:69345166..69345259,+	0	+	69345252
chr6	6941034	6941149	Enhancer__chr6:6940785-6941121	0	+	6941114
chr6	6970240	6970355	Enhancer__chr6:6970116-6970321	0	+	6970320
chr6	6973057	6973172	Enhancer__chr6:6972865-6973138	0	+	6973137
chr6	70371614	70371729	Enhancer__chr6:70371691-70371695	0	+	70371694
chr6	7041824	7041939	Enhancer__chr6:7041789-7041905	0	+	7041904
chr6	7043341	7043456	Enhancer__chr6:7043208-7043422	0	+	7043421
chr6	70506849	70506964	protein_coding__p1@LMBRD1__chr6:70506863..70506908,-	0	-	70506883
chr6	7052883	7052998	Enhancer__chr6:7052517-7053280	0	+	7052963
chr6	70576367	70576482	protein_coding__p1@COL19A1__chr6:70576438..70576454,+	0	+	70576447
chr6	7058835	7058950	Enhancer__chr6:7058764-7058925	0	+	7058915
chr6	7074339	7074454	Enhancer__chr6:7074033-7074425	0	+	7074419
chr6	70932429	70932544	antisense__NA__chr6:70932509..70932510,+	0	+	70932509
chr6	71012752	71012867	protein_coding__p2@COL9A1__chr6:71012780..71012794,-	0	-	71012786
chr6	71015602	71015717	Enhancer__chr6:71015586-71015683	0	+	71015682
chr6	71064124	71064239	Enhancer__chr6:71064198-71064205	0	+	71064204
chr6	7107895	7108010	protein_coding__p1@RREB1__chr6:7107939..7107993,+	0	+	7107975
chr6	710934	711049	Enhancer__chr6:710742-711015	0	+	711014
chr6	71104509	71104624	intergenic__p1@ENST00000418403__chr6:71104588..71104593,+	0	+	71104589
chr6	71122584	71122699	protein_coding__NA__chr6:71122664..71122665,+	0	+	71122664
chr6	71123603	71123718	antisense__NA__chr6:71123634..71123647,-	0	-	71123637
chr6	711370	711485	intergenic__p1@uc003mth.1__chr6:711395..711411,-	0	-	711404
chr6	711422	711537	Enhancer__chr6:711154-711526	0	+	711502
chr6	711438	711553	intergenic__NA__chr6:711502..711528,+	0	+	711518
chr6	71276552	71276667	protein_coding__p1@C6orf57__chr6:71276596..71276649,+	0	+	71276632
chr6	71305865	71305980	intergenic__NA__chr6:71305945..71305946,+	0	+	71305945
chr6	71314834	71314949	Enhancer__chr6:71314897-71314915	0	+	71314914
chr6	71337490	71337605	Enhancer__chr6:71337325-71337571	0	+	71337570
chr6	71377398	71377513	protein_coding__p2@SMAP1__chr6:71377473..71377520,+	0	+	71377478
chr6	71666728	71666843	protein_coding__p1@B3GAT2__chr6:71666732..71666769,-	0	-	71666762
chr6	71798080	71798195	Enhancer__chr6:71798002-71798222	0	+	71798160
chr6	71817608	71817723	Enhancer__chr6:71817586-71817689	0	+	71817688
chr6	71835054	71835169	Enhancer__chr6:71835104-71835283	0	+	71835134
chr6	71856631	71856746	Enhancer__chr6:71856502-71856731	0	+	71856711
chr6	71907184	71907299	Enhancer__chr6:71906987-71907342	0	+	71907264
chr6	71907629	71907744	Enhancer__chr6:71907627-71907757	0	+	71907709
chr6	71958220	71958335	Enhancer__chr6:71958276-71958301	0	+	71958300
chr6	71960217	71960332	Enhancer__chr6:71960082-71960298	0	+	71960297
chr6	71998433	71998548	protein_coding__p1@OGFRL1__chr6:71998506..71998522,+	0	+	71998513
chr6	72034647	72034762	Enhancer__chr6:72034617-72034728	0	+	72034727
chr6	72037872	72037987	intergenic__p1@ENST00000434683,p1@ENST00000450998__chr6:72037904..72037909,-	0	-	72037906
chr6	72043680	72043795	Enhancer__chr6:72043439-72043836	0	+	72043760
chr6	72044663	72044778	Enhancer__chr6:72044589-72044818	0	+	72044743
chr6	72051772	72051887	Enhancer__chr6:72051718-72051897	0	+	72051852
chr6	72056197	72056312	Enhancer__chr6:72055906-72056381	0	+	72056277
chr6	72056983	72057098	Enhancer__chr6:72056766-72057142	0	+	72057063
chr6	72093313	72093428	Enhancer__chr6:72092992-72093394	0	+	72093393
chr6	72103150	72103265	Enhancer__chr6:72103028-72103231	0	+	72103230
chr6	72104040	72104155	Enhancer__chr6:72103736-72104124	0	+	72104120
chr6	72114535	72114650	Enhancer__chr6:72114373-72114910	0	+	72114615
chr6	72127672	72127787	intergenic__NA__chr6:72127693..72127707,-	0	-	72127706
chr6	72130497	72130612	intergenic__p1@LINC00472__chr6:72130522..72130549,-	0	-	72130531
chr6	72179086	72179201	Enhancer__chr6:72178822-72179167	0	+	72179166
chr6	72179333	72179448	Enhancer__chr6:72179171-72179414	0	+	72179413
chr6	72188819	72188934	Enhancer__chr6:72188537-72188902	0	+	72188899
chr6	72234107	72234222	Enhancer__chr6:72233830-72234188	0	+	72234187
chr6	72295123	72295238	Enhancer__chr6:72294841-72295504	0	+	72295203
chr6	72596357	72596472	protein_coding__p4@RIMS1__chr6:72596410..72596454,+	0	+	72596437
chr6	7261619	7261734	Enhancer__chr6:7261407-7261720	0	+	7261699
chr6	73329836	73329951	Enhancer__chr6:73329727-73330142	0	+	73329916
chr6	73330285	73330400	Enhancer__chr6:73330314-73330844	0	+	73330365
chr6	73331490	73331605	protein_coding__p18@KCNQ5__chr6:73331565..73331578,+	0	+	73331570
chr6	7347701	7347816	protein_coding__p9@SSR1__chr6:7347729..7347744,-	0	-	7347735
chr6	73853210	73853325	antisense__NA__chr6:73853237..73853245,-	0	-	73853244
chr6	7389627	7389742	protein_coding__p3@RIOK1__chr6:7389694..7389713,+	0	+	7389707
chr6	7389938	7390053	protein_coding__p1@CAGE1__chr6:7389966..7389993,-	0	-	7389972
chr6	73935458	73935573	protein_coding__NA__chr6:73935490..73935495,-	0	-	73935492
chr6	73972884	73972999	div_pc__p2@KHDC1L,p2@KHDC1__chr6:73972901..73972927,-	0	-	73972918
chr6	73972887	73973002	div_lnc__p1@ENST00000442007,p1@uc003pgp.1__chr6:73972928..73973009,+	0	+	73972967
chr6	74020066	74020181	protein_coding__NA__chr6:74020082..74020106,-	0	-	74020100
chr6	74063964	74064079	protein_coding__p1@DPPA5__chr6:74063979..74064006,-	0	-	74063998
chr6	74072300	74072415	protein_coding__p1@C6orf221__chr6:74072375..74072388,+	0	+	74072380
chr6	74079388	74079503	antisense__NA__chr6:74079426..74079471,+	0	+	74079468
chr6	74104470	74104585	protein_coding__p1@DDX43__chr6:74104542..74104559,+	0	+	74104550
chr6	74104848	74104963	protein_coding__p1@OOEP__chr6:74104859..74104904,-	0	-	74104882
chr6	74161964	74162079	protein_coding__p1@MB21D1__chr6:74161977..74162027,-	0	-	74161998
chr6	74171379	74171494	protein_coding__p1@MTO1__chr6:74171448..74171493,+	0	+	74171459
chr6	74202493	74202608	antisense__NA__chr6:74202526..74202528,-	0	-	74202527
chr6	74233262	74233377	div_lnc__NA__chr6:74233318..74233356,+	0	+	74233342
chr6	74233503	74233618	div_pc__NA__chr6:74233513..74233550,-	0	-	74233537
chr6	74290359	74290474	Enhancer__chr6:74289769-74290568	0	+	74290439
chr6	74291070	74291185	Enhancer__chr6:74290752-74291151	0	+	74291150
chr6	74295400	74295515	Enhancer__chr6:74295249-74295764	0	+	74295480
chr6	74295772	74295887	Enhancer__chr6:74295823-74296227	0	+	74295852
chr6	74363680	74363795	protein_coding__p1@SLC17A5__chr6:74363636..74363743,-	0	-	74363714
chr6	74405427	74405542	div_pc__p4@CD109__chr6:74405501..74405515,+	0	+	74405507
chr6	74405709	74405824	div_lnc__p1@uc003pho.1__chr6:74405738..74405764,-	0	-	74405743
chr6	7445487	7445602	Enhancer__chr6:7445365-7445655	0	+	7445567
chr6	74585819	74585934	Enhancer__chr6:74585822-74585900	0	+	74585899
chr6	74779070	74779185	intergenic__NA__chr6:74779141..74779151,+	0	+	74779150
chr6	74779939	74780054	Enhancer__chr6:74779845-74780097	0	+	74780019
chr6	74785231	74785346	Enhancer__chr6:74785141-74785313	0	+	74785311
chr6	7480434	7480549	Enhancer__chr6:7480187-7480515	0	+	7480514
chr6	74861604	74861719	Enhancer__chr6:74861347-74861685	0	+	74861684
chr6	7505661	7505776	Enhancer__chr6:7505623-7505742	0	+	7505741
chr6	7526886	7527001	Enhancer__chr6:7526939-7527338	0	+	7526966
chr6	75278686	75278801	Enhancer__chr6:75278400-75278829	0	+	75278766
chr6	75283428	75283543	Enhancer__chr6:75283394-75283535	0	+	75283508
chr6	7529010	7529125	Enhancer__chr6:7528818-7529102	0	+	7529090
chr6	75325829	75325944	Enhancer__chr6:75325664-75325910	0	+	75325909
chr6	7532627	7532742	Enhancer__chr6:7532623-7532708	0	+	7532707
chr6	75341417	75341532	Enhancer__chr6:75341134-75341498	0	+	75341497
chr6	75351981	75352096	intergenic__NA__chr6:75352061..75352062,+	0	+	75352061
chr6	7541582	7541697	div_lnc__p2@AF143325__chr6:7541605..7541626,-	0	-	7541616
chr6	7541774	7541889	div_pc__p2@DSP__chr6:7541845..7541878,+	0	+	7541854
chr6	75443985	75444100	intergenic__NA__chr6:75443994..75444025,-	0	-	75444019
chr6	75452074	75452189	Enhancer__chr6:75452130-75452155	0	+	75452154
chr6	75516232	75516347	Enhancer__chr6:75516143-75516313	0	+	75516312
chr6	75577215	75577330	Enhancer__chr6:75577049-75577299	0	+	75577295
chr6	75641592	75641707	Enhancer__chr6:75641321-75641673	0	+	75641672
chr6	75791874	75791989	Enhancer__chr6:75791624-75791955	0	+	75791954
chr6	7590387	7590502	protein_coding__p1@SNRNP48__chr6:7590443..7590485,+	0	+	7590467
chr6	75915734	75915849	protein_coding__p1@COL12A1__chr6:75915757..75915775,-	0	-	75915768
chr6	75917714	75917829	Enhancer__chr6:75917428-75917795	0	+	75917794
chr6	75927208	75927323	Enhancer__chr6:75926990-75927321	0	+	75927288
chr6	75959979	75960094	protein_coding__p3@COX7A2__chr6:75960000..75960018,-	0	-	75960013
chr6	75994511	75994626	div_pc__p2@TMEM30A__chr6:75994536..75994562,-	0	-	75994545
chr6	75994649	75994764	div_lnc__p1@LOC100506804__chr6:75994709..75994753,+	0	+	75994729
chr6	75997215	75997330	Enhancer__chr6:75997264-75997445	0	+	75997295
chr6	76066867	76066982	antisense__NA__chr6:76066940..76066958,+	0	+	76066947
chr6	761276	761391	intergenic__NA__chr6:761356..761359,+	0	+	761356
chr6	7618912	7619027	Enhancer__chr6:7618671-7618993	0	+	7618992
chr6	76203461	76203576	protein_coding__p1@FILIP1__chr6:76203489..76203522,-	0	-	76203495
chr6	76311144	76311259	protein_coding__NA__chr6:76311223..76311226,+	0	+	76311224
chr6	76458875	76458990	protein_coding__p1@MYO6__chr6:76458948..76458964,+	0	+	76458955
chr6	7651333	7651448	Enhancer__chr6:7651015-7651415	0	+	7651413
chr6	7673465	7673580	Enhancer__chr6:7673327-7673604	0	+	7673545
chr6	76782344	76782459	protein_coding__p1@IMPG1__chr6:76782371..76782404,-	0	-	76782378
chr6	7692626	7692741	Enhancer__chr6:7692548-7692711	0	+	7692706
chr6	7701950	7702065	Enhancer__chr6:7701709-7702095	0	+	7702030
chr6	7726252	7726367	protein_coding__p1@BMP6__chr6:7726323..7726348,+	0	+	7726332
chr6	77303494	77303609	intergenic__NA__chr6:77303499..77303536,-	0	-	77303528
chr6	77399501	77399616	Enhancer__chr6:77399312-77399582	0	+	77399581
chr6	77484634	77484749	intergenic__NA__chr6:77484710..77484732,+	0	+	77484714
chr6	77981408	77981523	Enhancer__chr6:77981127-77981489	0	+	77981488
chr6	78015258	78015373	Enhancer__chr6:78014950-78015339	0	+	78015338
chr6	780172	780287	intergenic__NA__chr6:780204..780207,-	0	-	780206
chr6	78173147	78173262	protein_coding__p1@HTR1B__chr6:78173168..78173198,-	0	-	78173181
chr6	78176254	78176369	Enhancer__chr6:78176276-78176348	0	+	78176334
chr6	79043149	79043264	Enhancer__chr6:79043157-79043230	0	+	79043229
chr6	79054172	79054287	Enhancer__chr6:79054201-79054253	0	+	79054252
chr6	79315713	79315828	intergenic__p1@ENST00000449463__chr6:79315735..79315760,-	0	-	79315747
chr6	79577187	79577302	protein_coding__p1@IRAK1BP1__chr6:79577241..79577286,+	0	+	79577267
chr6	79787901	79788016	protein_coding__p1@PHIP__chr6:79787902..79787958,-	0	-	79787935
chr6	79801690	79801805	Enhancer__chr6:79801698-79801771	0	+	79801770
chr6	79835695	79835810	Enhancer__chr6:79835760-79835776	0	+	79835775
chr6	79862269	79862384	Enhancer__chr6:79862008-79862376	0	+	79862349
chr6	79943333	79943448	div_lnc__p1@uc003piv.1__chr6:79943408..79943434,+	0	+	79943413
chr6	79944355	79944470	div_pc__p1@HMGN3__chr6:79944336..79944440,-	0	-	79944389
chr6	80013481	80013596	Enhancer__chr6:80013382-80013562	0	+	80013561
chr6	80129900	80130015	intergenic__p1@ENST00000429444__chr6:80129974..80129987,+	0	+	80129980
chr6	80247090	80247205	protein_coding__p1@LCA5__chr6:80247105..80247133,-	0	-	80247124
chr6	80270796	80270911	intergenic__NA__chr6:80270875..80270877,+	0	+	80270876
chr6	80302700	80302815	Enhancer__chr6:80302449-80302781	0	+	80302780
chr6	80340939	80341054	protein_coding__p2@SH3BGRL2__chr6:80341003..80341025,+	0	+	80341019
chr6	80487952	80488067	Enhancer__chr6:80487784-80488033	0	+	80488032
chr6	8064587	8064702	protein_coding__p1@MUTED-TXNDC5,p1@MUTED,p2@TXNDC5__chr6:8064567..8064652,-	0	-	8064621
chr6	80657233	80657348	protein_coding__p1@ELOVL4__chr6:80657260..80657276,-	0	-	80657267
chr6	80663186	80663301	Enhancer__chr6:80663174-80663336	0	+	80663266
chr6	80691544	80691659	Enhancer__chr6:80691501-80691632	0	+	80691624
chr6	80713636	80713751	protein_coding__NA__chr6:80713716..80713717,+	0	+	80713716
chr6	80777195	80777310	Enhancer__chr6:80777050-80777287	0	+	80777275
chr6	80816307	80816422	protein_coding__p1@BCKDHB__chr6:80816372..80816415,+	0	+	80816387
chr6	8102737	8102852	protein_coding__p1@EEF1E1__chr6:8102752..8102806,-	0	-	8102771
chr6	81065925	81066040	intergenic__NA__chr6:81066005..81066007,+	0	+	81066005
chr6	81134818	81134933	Enhancer__chr6:81134610-81134899	0	+	81134898
chr6	81167234	81167349	Enhancer__chr6:81167165-81167315	0	+	81167314
chr6	81182728	81182843	Enhancer__chr6:81182434-81182809	0	+	81182808
chr6	81197575	81197690	Enhancer__chr6:81197510-81197656	0	+	81197655
chr6	81198850	81198965	Enhancer__chr6:81198805-81198931	0	+	81198930
chr6	81219606	81219721	Enhancer__chr6:81219301-81219687	0	+	81219686
chr6	81223496	81223611	Enhancer__chr6:81223412-81223597	0	+	81223576
chr6	81229783	81229898	Enhancer__chr6:81229630-81229864	0	+	81229863
chr6	81253662	81253777	Enhancer__chr6:81253590-81253803	0	+	81253742
chr6	81348596	81348711	Enhancer__chr6:81348599-81348680	0	+	81348676
chr6	81429605	81429720	Enhancer__chr6:81429575-81429686	0	+	81429685
chr6	81430031	81430146	Enhancer__chr6:81429960-81430117	0	+	81430111
chr6	81430810	81430925	Enhancer__chr6:81430793-81430891	0	+	81430890
chr6	81434986	81435101	Enhancer__chr6:81434803-81435240	0	+	81435066
chr6	81443486	81443601	Enhancer__chr6:81443202-81443816	0	+	81443566
chr6	81516817	81516932	Enhancer__chr6:81516803-81516898	0	+	81516897
chr6	81550208	81550323	Enhancer__chr6:81550162-81550525	0	+	81550288
chr6	81568146	81568261	Enhancer__chr6:81568183-81568227	0	+	81568226
chr6	81607457	81607572	Enhancer__chr6:81607414-81607652	0	+	81607537
chr6	81608812	81608927	Enhancer__chr6:81608575-81608893	0	+	81608892
chr6	81662450	81662565	Enhancer__chr6:81662295-81662532	0	+	81662530
chr6	8180694	8180809	Enhancer__chr6:8180632-8181260	0	+	8180774
chr6	8182842	8182957	Enhancer__chr6:8182620-8183022	0	+	8182922
chr6	81849145	81849260	Enhancer__chr6:81848833-81849226	0	+	81849225
chr6	82462405	82462520	protein_coding__p4@FAM46A__chr6:82462435..82462450,-	0	-	82462439
chr6	82522242	82522357	Enhancer__chr6:82522164-82522345	0	+	82522322
chr6	82523851	82523966	intergenic__NA__chr6:82523885..82523886,-	0	-	82523885
chr6	82530948	82531063	Enhancer__chr6:82530793-82531077	0	+	82531028
chr6	82547898	82548013	Enhancer__chr6:82547816-82548067	0	+	82547978
chr6	82554617	82554732	Enhancer__chr6:82554529-82554698	0	+	82554697
chr6	82564238	82564353	Enhancer__chr6:82564309-82564319	0	+	82564318
chr6	82601693	82601808	Enhancer__chr6:82601601-82601990	0	+	82601773
chr6	82602764	82602879	Enhancer__chr6:82602692-82602845	0	+	82602844
chr6	82630901	82631016	Enhancer__chr6:82630976-82630982	0	+	82630981
chr6	82631749	82631864	Enhancer__chr6:82631547-82631830	0	+	82631829
chr6	82643220	82643335	intergenic__NA__chr6:82643247..82643258,-	0	-	82643254
chr6	82648332	82648447	Enhancer__chr6:82648128-82648420	0	+	82648412
chr6	82651122	82651237	Enhancer__chr6:82650994-82651260	0	+	82651202
chr6	82776889	82777004	Enhancer__chr6:82776707-82776974	0	+	82776969
chr6	82782583	82782698	Enhancer__chr6:82782508-82782739	0	+	82782663
chr6	82785520	82785635	Enhancer__chr6:82785578-82785603	0	+	82785600
chr6	8283376	8283491	Enhancer__chr6:8283102-8283467	0	+	8283456
chr6	82854863	82854978	Enhancer__chr6:82854780-82854947	0	+	82854943
chr6	82957426	82957541	protein_coding__p1@IBTK__chr6:82957433..82957477,-	0	-	82957460
chr6	82981330	82981445	Enhancer__chr6:82981400-82981707	0	+	82981410
chr6	83072847	83072962	protein_coding__p22@TPBG__chr6:83072916..83072946,+	0	+	83072927
chr6	83106912	83107027	Enhancer__chr6:83106802-83107017	0	+	83106992
chr6	83194829	83194944	Enhancer__chr6:83194805-83194910	0	+	83194909
chr6	83279923	83280038	Enhancer__chr6:83279659-83280006	0	+	83280003
chr6	83307857	83307972	Enhancer__chr6:83307766-83307938	0	+	83307937
chr6	83318184	83318299	Enhancer__chr6:83317901-83318280	0	+	83318264
chr6	83449220	83449335	Enhancer__chr6:83449136-83449335	0	+	83449300
chr6	83449896	83450011	Enhancer__chr6:83449874-83450088	0	+	83449976
chr6	83451911	83452026	Enhancer__chr6:83451720-83452083	0	+	83451991
chr6	83493774	83493889	Enhancer__chr6:83493686-83493855	0	+	83493854
chr6	83521375	83521490	Enhancer__chr6:83521076-83521456	0	+	83521455
chr6	83546132	83546247	Enhancer__chr6:83546132-83546541	0	+	83546212
chr6	83590613	83590728	Enhancer__chr6:83590354-83590694	0	+	83590693
chr6	83775525	83775640	protein_coding__p1@UBE2CBP__chr6:83775489..83775566,-	0	-	83775559
chr6	83777331	83777446	protein_coding__p1@DOPEY1__chr6:83777374..83777456,+	0	+	83777411
chr6	83902995	83903110	protein_coding__p1@RWDD2A__chr6:83903061..83903113,+	0	+	83903075
chr6	83903567	83903682	protein_coding__p2@PGM3__chr6:83903600..83903633,-	0	-	83903601
chr6	84140729	84140844	protein_coding__p1@ME1__chr6:84140757..84140803,-	0	-	84140763
chr6	84173787	84173902	Enhancer__chr6:84173676-84173897	0	+	84173867
chr6	84222174	84222289	protein_coding__p1@PRSS35__chr6:84222220..84222266,+	0	+	84222254
chr6	8435732	8435847	protein_coding__p1@SLC35B3__chr6:8435758..8435807,-	0	-	8435766
chr6	84419375	84419490	protein_coding__NA__chr6:84419406..84419422,-	0	-	84419409
chr6	84562898	84563013	protein_coding__NA__chr6:84562968..84562984,+	0	+	84562978
chr6	84569327	84569442	protein_coding__p1@CYB5R4__chr6:84569359..84569445,+	0	+	84569407
chr6	84743410	84743525	protein_coding__p1@MRAP2__chr6:84743436..84743496,+	0	+	84743490
chr6	84937298	84937413	protein_coding__p1@KIAA1009__chr6:84937320..84937372,-	0	-	84937332
chr6	85027671	85027786	Enhancer__chr6:85027392-85027752	0	+	85027751
chr6	85088180	85088295	Enhancer__chr6:85087981-85088261	0	+	85088260
chr6	85218119	85218234	Enhancer__chr6:85218127-85218200	0	+	85218199
chr6	85258644	85258759	Enhancer__chr6:85258714-85258725	0	+	85258724
chr6	85334220	85334335	Enhancer__chr6:85334002-85334301	0	+	85334300
chr6	85399095	85399210	antisense__p1@ENST00000423086__chr6:85399171..85399182,+	0	+	85399175
chr6	8545741	8545856	Enhancer__chr6:8545597-8545822	0	+	8545821
chr6	85474278	85474393	protein_coding__p1@TBX18__chr6:85474299..85474324,-	0	-	85474312
chr6	85484326	85484441	Enhancer__chr6:85484169-85484410	0	+	85484406
chr6	85484589	85484704	Enhancer__chr6:85484432-85484730	0	+	85484669
chr6	85705516	85705631	Enhancer__chr6:85705228-85705597	0	+	85705596
chr6	85717311	85717426	Enhancer__chr6:85717073-85717392	0	+	85717391
chr6	85825737	85825852	Enhancer__chr6:85825649-85825818	0	+	85825817
chr6	85835001	85835116	Enhancer__chr6:85834833-85835082	0	+	85835081
chr6	85836312	85836427	Enhancer__chr6:85836095-85836393	0	+	85836392
chr6	85970723	85970838	Enhancer__chr6:85970731-85970804	0	+	85970803
chr6	86074260	86074375	Enhancer__chr6:86074188-86074341	0	+	86074340
chr6	86099889	86100004	intergenic__p1@ENST00000455071,p1@uc003pkm.2__chr6:86099898..86099931,-	0	-	86099923
chr6	86113487	86113602	Enhancer__chr6:86113432-86113601	0	+	86113567
chr6	86114661	86114776	Enhancer__chr6:86114496-86114829	0	+	86114741
chr6	86159720	86159835	protein_coding__p1@NT5E__chr6:86159765..86159820,+	0	+	86159800
chr6	86303815	86303930	protein_coding__p4@SNX14__chr6:86303833..86303855,-	0	-	86303849
chr6	86324776	86324891	protein_coding__NA__chr6:86324802..86324832,-	0	-	86324810
chr6	86353550	86353665	protein_coding__p4@SYNCRIP__chr6:86353534..86353595,-	0	-	86353584
chr6	86366587	86366702	Enhancer__chr6:86366565-86366789	0	+	86366667
chr6	86370176	86370291	Enhancer__chr6:86370103-86370257	0	+	86370256
chr6	86376961	86377076	Enhancer__chr6:86377022-86377042	0	+	86377041
chr6	86388416	86388531	intergenic__p1@SNHG5__chr6:86388438..86388458,-	0	-	86388450
chr6	8652421	8652536	intergenic__p1@HULC__chr6:8652489..8652515,+	0	+	8652501
chr6	86655275	86655390	Enhancer__chr6:86655114-86655471	0	+	86655355
chr6	86670799	86670914	Enhancer__chr6:86670557-86670880	0	+	86670879
chr6	86881555	86881670	Enhancer__chr6:86881419-86881652	0	+	86881635
chr6	87144735	87144850	Enhancer__chr6:87144768-87144816	0	+	87144815
chr6	87257595	87257710	Enhancer__chr6:87257432-87257676	0	+	87257675
chr6	87416702	87416817	Enhancer__chr6:87416643-87416783	0	+	87416782
chr6	87432066	87432181	Enhancer__chr6:87431954-87432148	0	+	87432146
chr6	87433788	87433903	Enhancer__chr6:87433521-87433927	0	+	87433868
chr6	87646934	87647049	protein_coding__p2@HTR1E__chr6:87646995..87647024,+	0	+	87647014
chr6	87727521	87727636	Enhancer__chr6:87727434-87727816	0	+	87727601
chr6	87804787	87804902	protein_coding__p1@CGA__chr6:87804815..87804830,-	0	-	87804821
chr6	87832164	87832279	Enhancer__chr6:87832223-87832245	0	+	87832244
chr6	8783483	8783598	intergenic__NA__chr6:8783563..8783564,+	0	+	8783563
chr6	87862343	87862458	protein_coding__NA__chr6:87862419..87862428,+	0	+	87862423
chr6	87864933	87865048	antisense__NA__chr6:87864957..87864975,-	0	-	87864967
chr6	88032230	88032345	protein_coding__p1@C6orf162,p1@C6orf164__chr6:88032299..88032338,+	0	+	88032310
chr6	88054455	88054570	protein_coding__p1@C6orf163__chr6:88054530..88054544,+	0	+	88054535
chr6	88106961	88107076	protein_coding__NA__chr6:88107041..88107042,+	0	+	88107041
chr6	88117609	88117724	protein_coding__p1@C6orf165__chr6:88117683..88117751,+	0	+	88117689
chr6	88182614	88182729	protein_coding__p1@SLC35A1__chr6:88182685..88182718,+	0	+	88182694
chr6	88299660	88299775	protein_coding__p1@RARS2__chr6:88299678..88299716,-	0	-	88299694
chr6	88299772	88299887	protein_coding__p1@ORC3__chr6:88299833..88299887,+	0	+	88299852
chr6	88411916	88412031	protein_coding__p1@AKIRIN2__chr6:88411939..88412012,-	0	-	88411950
chr6	88415112	88415227	Enhancer__chr6:88414970-88415193	0	+	88415192
chr6	88416637	88416752	Enhancer__chr6:88416343-88416722	0	+	88416717
chr6	88429070	88429185	Enhancer__chr6:88428781-88429279	0	+	88429150
chr6	88433014	88433129	Enhancer__chr6:88433013-88433258	0	+	88433094
chr6	88435327	88435442	Enhancer__chr6:88435204-88435416	0	+	88435407
chr6	88441694	88441809	Enhancer__chr6:88441576-88441861	0	+	88441774
chr6	88442278	88442393	Enhancer__chr6:88442140-88442415	0	+	88442358
chr6	88451990	88452105	Enhancer__chr6:88451884-88452128	0	+	88452070
chr6	88466819	88466934	Enhancer__chr6:88466651-88466901	0	+	88466899
chr6	88499466	88499581	Enhancer__chr6:88499265-88499658	0	+	88499546
chr6	88535742	88535857	Enhancer__chr6:88535652-88535845	0	+	88535822
chr6	88628304	88628419	Enhancer__chr6:88628138-88628524	0	+	88628384
chr6	88632680	88632795	Enhancer__chr6:88632431-88632870	0	+	88632760
chr6	88635528	88635643	Enhancer__chr6:88635405-88635681	0	+	88635608
chr6	88757478	88757593	protein_coding__p1@SPACA1__chr6:88757541..88757571,+	0	+	88757558
chr6	88876031	88876146	protein_coding__p1@CNR1__chr6:88876058..88876072,-	0	-	88876065
chr6	88889580	88889695	Enhancer__chr6:88889388-88889661	0	+	88889660
chr6	89084150	89084265	Enhancer__chr6:89084006-89084236	0	+	89084230
chr6	89090531	89090646	Enhancer__chr6:89090505-89090612	0	+	89090611
chr6	89095966	89096081	Enhancer__chr6:89095880-89096050	0	+	89096046
chr6	89131100	89131215	intergenic__NA__chr6:89131088..89131135,-	0	-	89131134
chr6	89315971	89316086	Enhancer__chr6:89315918-89316052	0	+	89316051
chr6	89673302	89673417	protein_coding__p1@RNGTT__chr6:89673299..89673349,-	0	-	89673336
chr6	89673468	89673583	protein_coding__p@chr6:89673534..89673555,+__chr6:89673534..89673555,+	0	+	89673548
chr6	89743333	89743448	Enhancer__chr6:89743266-89743480	0	+	89743413
chr6	89744532	89744647	Enhancer__chr6:89744158-89744669	0	+	89744612
chr6	89745802	89745917	Enhancer__chr6:89744998-89746016	0	+	89745882
chr6	89746904	89747019	Enhancer__chr6:89746839-89747007	0	+	89746984
chr6	89747274	89747389	Enhancer__chr6:89747040-89747487	0	+	89747354
chr6	89754796	89754911	Enhancer__chr6:89754563-89754924	0	+	89754876
chr6	89755471	89755586	Enhancer__chr6:89755402-89755578	0	+	89755551
chr6	89758282	89758397	Enhancer__chr6:89758081-89758394	0	+	89758362
chr6	89760137	89760252	Enhancer__chr6:89759996-89760376	0	+	89760217
chr6	89790264	89790379	div_lnc__p@chr6:89790283..89790315,-__chr6:89790283..89790315,-	0	-	89790298
chr6	89790389	89790504	div_pc__p1@PNRC1__chr6:89790459..89790479,+	0	+	89790469
chr6	89796163	89796278	Enhancer__chr6:89796215-89796534	0	+	89796243
chr6	89827755	89827870	protein_coding__p1@SRSF12__chr6:89827720..89827805,-	0	-	89827789
chr6	89855728	89855843	protein_coding__p1@PM20D2__chr6:89855765..89855823,+	0	+	89855808
chr6	89927378	89927493	protein_coding__NA__chr6:89927407..89927415,-	0	-	89927412
chr6	90024982	90025097	protein_coding__p1@GABRR2__chr6:90025011..90025020,-	0	-	90025016
chr6	90031543	90031658	Enhancer__chr6:90031448-90031662	0	+	90031623
chr6	90062514	90062629	protein_coding__p4@UBE2J1__chr6:90062543..90062563,-	0	-	90062548
chr6	90066484	90066599	Enhancer__chr6:90066169-90066565	0	+	90066564
chr6	90121950	90122065	protein_coding__p1@RRAGD__chr6:90121938..90122025,-	0	-	90121984
chr6	90142827	90142942	protein_coding__p1@ANKRD6__chr6:90142884..90142936,+	0	+	90142907
chr6	90276728	90276843	antisense__NA__chr6:90276758..90276765,-	0	-	90276762
chr6	90348431	90348546	protein_coding__p1@LYRM2__chr6:90348440..90348485,-	0	-	90348465
chr6	9037660	9037775	Enhancer__chr6:9037386-9037741	0	+	9037740
chr6	90382868	90382983	antisense__NA__chr6:90382948..90382949,+	0	+	90382948
chr6	90529427	90529542	protein_coding__p1@MDN1__chr6:90529418..90529528,-	0	-	90529461
chr6	90550442	90550557	Enhancer__chr6:90550185-90550523	0	+	90550522
chr6	90596333	90596448	Enhancer__chr6:90596283-90596734	0	+	90596413
chr6	90603961	90604076	protein_coding__NA__chr6:90604041..90604042,+	0	+	90604041
chr6	90620152	90620267	Enhancer__chr6:90619987-90620233	0	+	90620232
chr6	90660018	90660133	antisense__NA__chr6:90660098..90660118,+	0	+	90660098
chr6	91006527	91006642	protein_coding__p1@BACH2__chr6:91006518..91006570,-	0	-	91006561
chr6	91008512	91008627	Enhancer__chr6:91008460-91008611	0	+	91008592
chr6	91060506	91060621	Enhancer__chr6:91060377-91060660	0	+	91060586
chr6	91079035	91079150	Enhancer__chr6:91078844-91079184	0	+	91079115
chr6	91107796	91107911	Enhancer__chr6:91107707-91108107	0	+	91107876
chr6	91112098	91112213	Enhancer__chr6:91112012-91112325	0	+	91112178
chr6	91121272	91121387	Enhancer__chr6:91121051-91121489	0	+	91121352
chr6	91135006	91135121	Enhancer__chr6:91134952-91135221	0	+	91135086
chr6	91154011	91154126	Enhancer__chr6:91153938-91154295	0	+	91154091
chr6	91168285	91168400	Enhancer__chr6:91168030-91168508	0	+	91168365
chr6	911965	912080	Enhancer__chr6:911871-912046	0	+	912045
chr6	91296751	91296866	protein_coding__p1@MAP3K7__chr6:91296737..91296821,-	0	-	91296785
chr6	91320758	91320873	Enhancer__chr6:91320632-91321099	0	+	91320838
chr6	91425123	91425238	Enhancer__chr6:91424968-91425340	0	+	91425203
chr6	9156370	9156485	Enhancer__chr6:9156165-9156451	0	+	9156450
chr6	9161963	9162078	intergenic__NA__chr6:9161987..9161998,-	0	-	9161997
chr6	91655802	91655917	Enhancer__chr6:91655857-91655883	0	+	91655882
chr6	91792606	91792721	Enhancer__chr6:91792357-91792687	0	+	91792686
chr6	91881693	91881808	Enhancer__chr6:91881447-91881774	0	+	91881773
chr6	92009485	92009600	Enhancer__chr6:92009340-92009566	0	+	92009565
chr6	92185833	92185948	Enhancer__chr6:92185644-92186055	0	+	92185913
chr6	92192412	92192527	Enhancer__chr6:92192227-92192613	0	+	92192492
chr6	92400099	92400214	intergenic__NA__chr6:92400107..92400144,-	0	-	92400133
chr6	92484052	92484167	Enhancer__chr6:92484123-92484133	0	+	92484132
chr6	92644158	92644273	Enhancer__chr6:92644130-92644239	0	+	92644238
chr6	92907781	92907896	Enhancer__chr6:92907681-92907862	0	+	92907861
chr6	92974357	92974472	Enhancer__chr6:92974389-92974438	0	+	92974437
chr6	93035951	93036066	Enhancer__chr6:93036003-93036032	0	+	93036031
chr6	93098510	93098625	intergenic__NA__chr6:93098541..93098579,-	0	-	93098544
chr6	93255822	93255937	Enhancer__chr6:93255659-93255903	0	+	93255902
chr6	93381951	93382066	Enhancer__chr6:93381785-93382032	0	+	93382031
chr6	93433509	93433624	intergenic__p1@ENST00000404689__chr6:93433538..93433549,-	0	-	93433543
chr6	93697467	93697582	Enhancer__chr6:93697293-93697548	0	+	93697547
chr6	93731390	93731505	Enhancer__chr6:93731331-93731585	0	+	93731470
chr6	93801996	93802111	Enhancer__chr6:93802046-93802077	0	+	93802076
chr6	9398444	9398559	Enhancer__chr6:9398519-9398525	0	+	9398524
chr6	94129237	94129352	protein_coding__p1@EPHA7__chr6:94129263..94129284,-	0	-	94129271
chr6	94162812	94162927	Enhancer__chr6:94162540-94162893	0	+	94162892
chr6	94443386	94443501	Enhancer__chr6:94443419-94443467	0	+	94443466
chr6	94494869	94494984	Enhancer__chr6:94494942-94495122	0	+	94494949
chr6	94496263	94496378	Enhancer__chr6:94496305-94496344	0	+	94496343
chr6	94502804	94502919	Enhancer__chr6:94502513-94502885	0	+	94502884
chr6	94509123	94509238	Enhancer__chr6:94508854-94509204	0	+	94509203
chr6	9454339	9454454	Enhancer__chr6:9454371-9454420	0	+	9454419
chr6	94545383	94545498	Enhancer__chr6:94545083-94545465	0	+	94545463
chr6	94548704	94548819	Enhancer__chr6:94548457-94548785	0	+	94548784
chr6	94595490	94595605	intergenic__NA__chr6:94595570..94595571,+	0	+	94595570
chr6	94860257	94860372	Enhancer__chr6:94860177-94860339	0	+	94860337
chr6	9503847	9503962	Enhancer__chr6:9503675-9503928	0	+	9503927
chr6	95150026	95150141	Enhancer__chr6:95149839-95150112	0	+	95150106
chr6	9516572	9516687	Enhancer__chr6:9516527-9516706	0	+	9516652
chr6	95244826	95244941	Enhancer__chr6:95244699-95244909	0	+	95244906
chr6	95324746	95324861	Enhancer__chr6:95324557-95324827	0	+	95324826
chr6	95445693	95445808	Enhancer__chr6:95445556-95445774	0	+	95445773
chr6	95887781	95887896	Enhancer__chr6:95887569-95887862	0	+	95887861
chr6	95930178	95930293	Enhancer__chr6:95930092-95930259	0	+	95930258
chr6	95984699	95984814	Enhancer__chr6:95984707-95984780	0	+	95984779
chr6	96025289	96025404	div_lnc__p1@BC047582__chr6:96025285..96025330,-	0	-	96025323
chr6	96025338	96025453	div_pc__p1@MANEA__chr6:96025341..96025472,+	0	+	96025418
chr6	96279010	96279125	Enhancer__chr6:96278764-96279091	0	+	96279090
chr6	96293228	96293343	Enhancer__chr6:96292932-96293309	0	+	96293308
chr6	96304920	96305035	Enhancer__chr6:96304846-96305132	0	+	96305000
chr6	96396321	96396436	Enhancer__chr6:96396057-96396402	0	+	96396401
chr6	96463769	96463884	protein_coding__p1@FUT9__chr6:96463840..96463892,+	0	+	96463849
chr6	96969541	96969656	div_lnc__p1@ENST00000430796__chr6:96969545..96969603,-	0	-	96969575
chr6	96969634	96969749	div_pc__p1@UFL1__chr6:96969672..96969737,+	0	+	96969714
chr6	97010369	97010484	protein_coding__p3@FHL5__chr6:97010444..97010456,+	0	+	97010449
chr6	97285318	97285433	protein_coding__p1@GPR63__chr6:97285336..97285378,-	0	-	97285352
chr6	97345704	97345819	protein_coding__p1@NDUFAF4__chr6:97345689..97345773,-	0	-	97345738
chr6	97372553	97372668	protein_coding__p1@KLHL32__chr6:97372596..97372644,+	0	+	97372633
chr6	97731057	97731172	div_pc__p1@MMS22L__chr6:97731019..97731118,-	0	-	97731091
chr6	97731087	97731202	div_lnc__NA__chr6:97731166..97731190,+	0	+	97731167
chr6	97908708	97908823	Enhancer__chr6:97908458-97908789	0	+	97908788
chr6	97911209	97911324	Enhancer__chr6:97911204-97911291	0	+	97911289
chr6	97925853	97925968	Enhancer__chr6:97925618-97925934	0	+	97925933
chr6	98264504	98264619	intergenic__p@chr6:98264571..98264591,+__chr6:98264571..98264591,+	0	+	98264584
chr6	98336571	98336686	Enhancer__chr6:98336263-98336652	0	+	98336651
chr6	98489124	98489239	Enhancer__chr6:98489059-98489205	0	+	98489204
chr6	98633892	98634007	Enhancer__chr6:98633797-98633973	0	+	98633972
chr6	99082022	99082137	Enhancer__chr6:99081727-99082103	0	+	99082102
chr6	99085040	99085155	Enhancer__chr6:99084955-99085121	0	+	99085120
chr6	99272355	99272470	Enhancer__chr6:99272215-99272664	0	+	99272435
chr6	99275715	99275830	Enhancer__chr6:99275631-99275937	0	+	99275795
chr6	99276718	99276833	Enhancer__chr6:99276652-99276809	0	+	99276798
chr6	99279654	99279769	Enhancer__chr6:99279577-99279776	0	+	99279734
chr6	99279977	99280092	Enhancer__chr6:99279823-99280075	0	+	99280057
chr6	99280627	99280742	Enhancer__chr6:99280317-99280875	0	+	99280707
chr6	99282499	99282614	protein_coding__p4@POU3F2__chr6:99282570..99282591,+	0	+	99282579
chr6	99293109	99293224	Enhancer__chr6:99292960-99293281	0	+	99293189
chr6	99293734	99293849	Enhancer__chr6:99293549-99293815	0	+	99293814
chr6	99395786	99395901	protein_coding__p1@FBXL4__chr6:99395787..99395878,-	0	-	99395820
chr6	99551874	99551989	Enhancer__chr6:99551894-99551958	0	+	99551954
chr6	99554650	99554765	Enhancer__chr6:99554375-99554731	0	+	99554730
chr6	99797897	99798012	protein_coding__p2@C6orf168__chr6:99797916..99797958,-	0	-	99797931
chr6	99842036	99842151	protein_coding__p1@COQ3__chr6:99842041..99842087,-	0	-	99842070
chr6	99872714	99872829	div_lnc__p1@ENST00000418945,p1@uc003ppu.3__chr6:99872764..99872809,+	0	+	99872794
chr6	99873149	99873264	div_pc__p1@PNISR__chr6:99873145..99873196,-	0	-	99873183
chr6	99968772	99968887	antisense__p2@LOC100130890__chr6:99968844..99968880,+	0	+	99968852
chr6	99969572	99969687	protein_coding__NA__chr6:99969604..99969607,-	0	-	99969606
chr6	99975346	99975461	Enhancer__chr6:99975087-99975427	0	+	99975426
chr7	10000496	10000611	intergenic__p1@ENST00000451755__chr7:10000571..10000582,+	0	+	10000576
chr7	100026332	100026447	protein_coding__p1@MEPCE__chr7:100026406..100026422,+	0	+	100026412
chr7	100026728	100026843	protein_coding__p3@ZCWPW1__chr7:100026755..100026770,-	0	-	100026762
chr7	100032904	100033019	intergenic__NA__chr7:100032984..100032998,+	0	+	100032984
chr7	100033746	100033861	div_lnc__NA__chr7:100033822..100033838,+	0	+	100033826
chr7	100034186	100034301	div_pc__NA__chr7:100034220..100034227,-	0	-	100034220
chr7	100042250	100042365	Enhancer__chr7:100042030-100042585	0	+	100042330
chr7	100061848	100061963	protein_coding__p1@C7orf61__chr7:100061869..100061900,-	0	-	100061882
chr7	100076788	100076903	protein_coding__p1@TSC22D4__chr7:100076765..100076861,-	0	-	100076822
chr7	100081475	100081590	protein_coding__p1@NYAP1__chr7:100081542..100081567,+	0	+	100081555
chr7	100106965	100107080	intergenic__NA__chr7:100107045..100107080,+	0	+	100107045
chr7	100136745	100136860	protein_coding__p1@AGFG2__chr7:100136811..100136879,+	0	+	100136825
chr7	100168107	100168222	Enhancer__chr7:100167857-100168189	0	+	100168187
chr7	100171461	100171576	protein_coding__p1@uc003uvh.2__chr7:100171489..100171539,-	0	-	100171495
chr7	100181525	100181640	protein_coding__NA__chr7:100181584..100181612,+	0	+	100181605
chr7	100183717	100183832	protein_coding__p1@LRCH4__chr7:100183742..100183781,-	0	-	100183751
chr7	100199909	100200024	protein_coding__p1@PCOLCE__chr7:100199967..100200012,+	0	+	100199989
chr7	100201804	100201919	antisense__p1@ENST00000446022__chr7:100201824..100201845,-	0	-	100201838
chr7	100209727	100209842	protein_coding__p2@MOSPD3__chr7:100209767..100209824,+	0	+	100209807
chr7	100240326	100240441	protein_coding__p1@TFR2__chr7:100240354..100240378,-	0	-	100240360
chr7	100254024	100254139	protein_coding__p1@ACTL6B__chr7:100253993..100254078,-	0	-	100254058
chr7	100271058	100271173	protein_coding__p15@GNB2__chr7:100271099..100271153,+	0	+	100271138
chr7	100287010	100287125	protein_coding__NA__chr7:100287020..100287057,-	0	-	100287044
chr7	100303633	100303748	protein_coding__p2@POP7__chr7:100303684..100303719,+	0	+	100303713
chr7	100318287	100318402	protein_coding__p2@EPO__chr7:100318354..100318370,+	0	+	100318367
chr7	100343083	100343198	Enhancer__chr7:100342957-100343164	0	+	100343163
chr7	100424382	100424497	protein_coding__NA__chr7:100424432..100424469,+	0	+	100424462
chr7	100425110	100425225	protein_coding__p1@EPHB4__chr7:100425130..100425153,-	0	-	100425144
chr7	10043590	10043705	Enhancer__chr7:10043571-10043672	0	+	10043670
chr7	100450224	100450339	antisense__p1@ENST00000412754__chr7:100450215..100450268,-	0	-	100450258
chr7	100464947	100465062	protein_coding__p1@TRIP6__chr7:100465002..100465045,+	0	+	100465027
chr7	100472692	100472807	protein_coding__p1@SRRT__chr7:100472717..100472823,+	0	+	100472772
chr7	100487301	100487416	protein_coding__p1@UFSP1__chr7:100487280..100487343,-	0	-	100487335
chr7	100494579	100494694	protein_coding__p2@ACHE__chr7:100494586..100494624,-	0	-	100494613
chr7	100514102	100514217	Enhancer__chr7:100514077-100514183	0	+	100514182
chr7	100522001	100522116	Enhancer__chr7:100522006-100522082	0	+	100522081
chr7	100547085	100547200	protein_coding__p1@MUC3A,p1@MUC3B__chr7:100547156..100547182,+	0	+	100547165
chr7	100611375	100611490	intergenic__NA__chr7:100611409..100611413,-	0	-	100611409
chr7	10061269	10061384	Enhancer__chr7:10061109-10061474	0	+	10061349
chr7	100660867	100660982	antisense__p1@ENST00000441882,p1@ENST00000448513__chr7:100660847..100660911,-	0	-	100660901
chr7	100663281	100663396	protein_coding__p1@MUC17__chr7:100663354..100663373,+	0	+	100663361
chr7	100728681	100728796	protein_coding__p1@TRIM56__chr7:100728745..100728792,+	0	+	100728761
chr7	100737353	100737468	intergenic__NA__chr7:100737431..100737435,+	0	+	100737433
chr7	100743578	100743693	Enhancer__chr7:100743461-100743946	0	+	100743658
chr7	100749818	100749933	Enhancer__chr7:100749807-100749916	0	+	100749898
chr7	100752555	100752670	Enhancer__chr7:100752309-100752636	0	+	100752635
chr7	100757858	100757973	Enhancer__chr7:100757831-100758077	0	+	100757938
chr7	100760902	100761017	Enhancer__chr7:100760673-100761017	0	+	100760982
chr7	100761835	100761950	Enhancer__chr7:100761754-100762006	0	+	100761915
chr7	100765896	100766011	Enhancer__chr7:100765253-100766084	0	+	100765976
chr7	100770304	100770419	protein_coding__p1@SERPINE1__chr7:100770328..100770393,+	0	+	100770384
chr7	100797676	100797791	protein_coding__p1@AP1S1__chr7:100797726..100797779,+	0	+	100797756
chr7	100808815	100808930	protein_coding__p1@VGF__chr7:100808843..100808858,-	0	-	100808849
chr7	100810150	100810265	Enhancer__chr7:100809834-100810470	0	+	100810230
chr7	100812187	100812302	Enhancer__chr7:100812004-100812607	0	+	100812267
chr7	100823539	100823654	protein_coding__p2@NAT16__chr7:100823565..100823579,-	0	-	100823573
chr7	100844282	100844397	protein_coding__p1@MOGAT3__chr7:100844290..100844324,-	0	-	100844316
chr7	100860890	100861005	protein_coding__p2@ZNHIT1__chr7:100860961..100860983,+	0	+	100860970
chr7	100861666	100861781	protein_coding__NA__chr7:100861694..100861705,-	0	-	100861700
chr7	100882075	100882190	protein_coding__NA__chr7:100882109..100882110,-	0	-	100882109
chr7	100895550	100895665	protein_coding__p2@FIS1__chr7:100895559..100895602,-	0	-	100895584
chr7	100937674	100937789	Enhancer__chr7:100937395-100937799	0	+	100937754
chr7	100942813	100942928	intergenic__p1@ENST00000429254__chr7:100942887..100942911,+	0	+	100942893
chr7	100951496	100951611	intergenic__p1@uc003uyk.1__chr7:100951567..100951611,+	0	+	100951576
chr7	100952101	100952216	Enhancer__chr7:100952176-100952182	0	+	100952181
chr7	100964995	100965110	protein_coding__p1@RABL5__chr7:100965011..100965108,-	0	-	100965029
chr7	101017578	101017693	Enhancer__chr7:101017578-101017665	0	+	101017658
chr7	101022342	101022457	Enhancer__chr7:101022292-101022423	0	+	101022422
chr7	101045586	101045701	Enhancer__chr7:101045498-101045795	0	+	101045666
chr7	101062109	101062224	Enhancer__chr7:101062164-101062286	0	+	101062189
chr7	101097263	101097378	Enhancer__chr7:101096950-101097344	0	+	101097343
chr7	101212174	101212289	intergenic__p1@ENST00000451953__chr7:101212168..101212219,-	0	-	101212208
chr7	101245851	101245966	Enhancer__chr7:101245696-101245932	0	+	101245931
chr7	101341279	101341394	Enhancer__chr7:101340987-101341360	0	+	101341359
chr7	101361077	101361192	Enhancer__chr7:101361034-101362207	0	+	101361157
chr7	101372903	101373018	Enhancer__chr7:101372678-101373024	0	+	101372983
chr7	101377332	101377447	Enhancer__chr7:101377148-101377442	0	+	101377412
chr7	101384398	101384513	Enhancer__chr7:101384323-101384583	0	+	101384478
chr7	101390500	101390615	Enhancer__chr7:101390428-101390601	0	+	101390580
chr7	101428274	101428389	Enhancer__chr7:101428138-101428355	0	+	101428354
chr7	101430120	101430235	Enhancer__chr7:101430141-101430201	0	+	101430200
chr7	101459157	101459272	protein_coding__p2@CUX1__chr7:101459230..101459243,+	0	+	101459237
chr7	1015150	1015265	protein_coding__p1@COX19__chr7:1015156..1015193,-	0	-	1015184
chr7	1017561	1017676	Enhancer__chr7:1017371-1017727	0	+	1017641
chr7	101928313	101928428	protein_coding__p2@SH2B2__chr7:101928380..101928413,+	0	+	101928393
chr7	101967784	101967899	Enhancer__chr7:101967480-101967865	0	+	101967864
chr7	10196881	10196996	Enhancer__chr7:10196582-10196962	0	+	10196961
chr7	102004249	102004364	protein_coding__p2@PRKRIP1__chr7:102004322..102004343,+	0	+	102004329
chr7	102071418	102071533	Enhancer__chr7:102071349-102071499	0	+	102071498
chr7	102073442	102073557	protein_coding__NA__chr7:102073522..102073553,+	0	+	102073522
chr7	102075227	102075342	antisense__NA__chr7:102075261..102075262,-	0	-	102075261
chr7	102105271	102105386	protein_coding__p1@ALKBH4__chr7:102105289..102105319,-	0	-	102105305
chr7	102105350	102105465	protein_coding__p1@LRWD1__chr7:102105370..102105474,+	0	+	102105430
chr7	102119334	102119449	protein_coding__p1@POLR2J__chr7:102119342..102119379,-	0	-	102119368
chr7	102158221	102158336	protein_coding__NA__chr7:102158241..102158257,-	0	-	102158255
chr7	102213067	102213182	protein_coding__NA__chr7:102213101..102213102,-	0	-	102213101
chr7	102257168	102257283	protein_coding__NA__chr7:102257202..102257237,-	0	-	102257202
chr7	1022736	1022851	protein_coding__p1@CYP2W1__chr7:1022811..1022824,+	0	+	1022816
chr7	102283213	102283328	protein_coding__NA__chr7:102283238..102283282,-	0	-	102283247
chr7	102312147	102312262	protein_coding__p1@POLR2J2__chr7:102312169..102312199,-	0	-	102312181
chr7	102389381	102389496	protein_coding__p1@FAM185A__chr7:102389434..102389497,+	0	+	102389461
chr7	102553366	102553481	protein_coding__p1@LRRC17__chr7:102553430..102553456,+	0	+	102553446
chr7	102613858	102613973	antisense__p2@ENST00000420058__chr7:102613930..102613944,+	0	+	102613938
chr7	102715245	102715360	protein_coding__p3@FBXL13__chr7:102715263..102715289,-	0	-	102715279
chr7	102715247	102715362	protein_coding__p2@ARMC10__chr7:102715315..102715380,+	0	+	102715327
chr7	10277141	10277256	Enhancer__chr7:10276978-10277222	0	+	10277221
chr7	102789992	102790107	protein_coding__NA__chr7:102790009..102790038,-	0	-	102790026
chr7	10279891	10280006	Enhancer__chr7:10279597-10279972	0	+	10279971
chr7	102919629	102919744	Enhancer__chr7:102919685-102919710	0	+	102919709
chr7	102937814	102937929	protein_coding__p1@PMPCB__chr7:102937872..102937909,+	0	+	102937894
chr7	102984593	102984708	protein_coding__NA__chr7:102984659..102984684,+	0	+	102984673
chr7	102985179	102985294	protein_coding__p1@DNAJC2__chr7:102985160..102985273,-	0	-	102985213
chr7	103085889	103086004	div_lnc__NA__chr7:103085965..103085970,+	0	+	103085969
chr7	103086591	103086706	div_pc__p1@SLC26A5__chr7:103086616..103086638,-	0	-	103086625
chr7	1035128	1035243	Enhancer__chr7:1035018-1035209	0	+	1035208
chr7	103630070	103630185	protein_coding__p1@RELN__chr7:103630096..103630116,-	0	-	103630104
chr7	103848426	103848541	protein_coding__p1@ORC5__chr7:103848422..103848492,-	0	-	103848460
chr7	103969003	103969118	protein_coding__NA__chr7:103969078..103969132,+	0	+	103969083
chr7	104444511	104444626	antisense__p1@LOC645591__chr7:104444538..104444574,-	0	-	104444545
chr7	104567039	104567154	intergenic__p1@LOC723809__chr7:104567066..104567093,-	0	-	104567073
chr7	104581310	104581425	intergenic__p1@ENST00000415513__chr7:104581389..104581394,+	0	+	104581390
chr7	104583638	104583753	Enhancer__chr7:104583415-104583719	0	+	104583718
chr7	104584859	104584974	Enhancer__chr7:104584670-104585063	0	+	104584939
chr7	104585584	104585699	Enhancer__chr7:104585458-104586124	0	+	104585664
chr7	104597714	104597829	Enhancer__chr7:104597631-104597869	0	+	104597794
chr7	104601621	104601736	Enhancer__chr7:104601504-104601791	0	+	104601701
chr7	104603482	104603597	Enhancer__chr7:104603312-104603563	0	+	104603562
chr7	104604455	104604570	Enhancer__chr7:104604382-104604536	0	+	104604535
chr7	104607781	104607896	Enhancer__chr7:104607797-104607862	0	+	104607861
chr7	104608277	104608392	Enhancer__chr7:104608110-104608364	0	+	104608357
chr7	104612951	104613066	Enhancer__chr7:104612836-104613032	0	+	104613031
chr7	104614620	104614735	Enhancer__chr7:104614051-104614727	0	+	104614700
chr7	104618630	104618745	Enhancer__chr7:104618643-104618978	0	+	104618710
chr7	104627203	104627318	Enhancer__chr7:104626890-104627731	0	+	104627283
chr7	104653459	104653574	intergenic__p1@ENST00000445184,p1@ENST00000450686__chr7:104653471..104653515,-	0	-	104653493
chr7	104654571	104654686	div_pc__p1@MLL5__chr7:104654623..104654669,+	0	+	104654651
chr7	104745991	104746106	antisense__NA__chr7:104746025..104746026,-	0	-	104746025
chr7	104944648	104944763	antisense__NA__chr7:104944687..104944731,+	0	+	104944728
chr7	105039769	105039884	protein_coding__p5@SRPK2__chr7:105039795..105039809,-	0	-	105039803
chr7	105041374	105041489	Enhancer__chr7:105041443-105041755	0	+	105041454
chr7	105162683	105162798	protein_coding__p2@PUS7__chr7:105162711..105162726,-	0	-	105162717
chr7	105172567	105172682	protein_coding__p1@RINT1__chr7:105172612..105172673,+	0	+	105172647
chr7	105211413	105211528	antisense__NA__chr7:105211493..105211494,+	0	+	105211493
chr7	105241286	105241401	protein_coding__p3@EFCAB10__chr7:105241312..105241326,-	0	-	105241320
chr7	105516902	105517017	protein_coding__p1@ATXN7L1__chr7:105516925..105516982,-	0	-	105516936
chr7	105517186	105517301	protein_coding__p1@CDHR3__chr7:105517222..105517286,+	0	+	105517266
chr7	105705514	105705629	Enhancer__chr7:105705488-105705603	0	+	105705594
chr7	105712219	105712334	Enhancer__chr7:105711914-105712310	0	+	105712299
chr7	105714310	105714425	Enhancer__chr7:105714190-105714395	0	+	105714390
chr7	105714998	105715113	Enhancer__chr7:105714803-105715079	0	+	105715078
chr7	105752987	105753102	protein_coding__p2@SYPL1__chr7:105752971..105753054,-	0	-	105753021
chr7	105766423	105766538	Enhancer__chr7:105766301-105766504	0	+	105766503
chr7	105857083	105857198	Enhancer__chr7:105856842-105857229	0	+	105857163
chr7	105857688	105857803	Enhancer__chr7:105857491-105857771	0	+	105857768
chr7	105859875	105859990	Enhancer__chr7:105859767-105859956	0	+	105859955
chr7	105925820	105925935	div_lnc__p@chr7:105925850..105925963,+__chr7:105925850..105925963,+	0	+	105925900
chr7	105926331	105926446	div_pc__p6@NAMPT__chr7:105926344..105926371,-	0	-	105926365
chr7	105954616	105954731	Enhancer__chr7:105954417-105954898	0	+	105954696
chr7	105985419	105985534	Enhancer__chr7:105984735-105985626	0	+	105985499
chr7	105988153	105988268	Enhancer__chr7:105988057-105988433	0	+	105988233
chr7	105990978	105991093	Enhancer__chr7:105990952-105991060	0	+	105991058
chr7	105998788	105998903	Enhancer__chr7:105998601-105999042	0	+	105998868
chr7	106005845	106005960	Enhancer__chr7:106005704-106006316	0	+	106005925
chr7	106007633	106007748	Enhancer__chr7:106007567-106007812	0	+	106007713
chr7	106008316	106008431	Enhancer__chr7:106008187-106008469	0	+	106008396
chr7	106010013	106010128	Enhancer__chr7:106009960-106010160	0	+	106010093
chr7	106012121	106012236	Enhancer__chr7:106012031-106012296	0	+	106012201
chr7	106018659	106018774	Enhancer__chr7:106018568-106018864	0	+	106018739
chr7	106039495	106039610	Enhancer__chr7:106039283-106039583	0	+	106039575
chr7	106057848	106057963	Enhancer__chr7:106057745-106058020	0	+	106057928
chr7	106058643	106058758	Enhancer__chr7:106058630-106058799	0	+	106058723
chr7	106060362	106060477	Enhancer__chr7:106059987-106060502	0	+	106060442
chr7	106061539	106061654	Enhancer__chr7:106061034-106061788	0	+	106061619
chr7	106062092	106062207	Enhancer__chr7:106061873-106062291	0	+	106062172
chr7	106062890	106063005	Enhancer__chr7:106062610-106062971	0	+	106062970
chr7	106065533	106065648	Enhancer__chr7:106065261-106066901	0	+	106065613
chr7	106089815	106089930	Enhancer__chr7:106089773-106090176	0	+	106089895
chr7	106193398	106193513	Enhancer__chr7:106193303-106193479	0	+	106193478
chr7	106207157	106207272	Enhancer__chr7:106206962-106207238	0	+	106207237
chr7	106209371	106209486	Enhancer__chr7:106209189-106209713	0	+	106209451
chr7	106210157	106210272	Enhancer__chr7:106209872-106210238	0	+	106210237
chr7	106239317	106239432	intergenic__NA__chr7:106239339..106239354,-	0	-	106239351
chr7	106281078	106281193	Enhancer__chr7:106280912-106281173	0	+	106281158
chr7	106301389	106301504	protein_coding__p1@CCDC71L__chr7:106301405..106301484,-	0	-	106301423
chr7	106304834	106304949	Enhancer__chr7:106304808-106304915	0	+	106304914
chr7	106358827	106358942	Enhancer__chr7:106358724-106358979	0	+	106358907
chr7	106361133	106361248	Enhancer__chr7:106360961-106361340	0	+	106361213
chr7	106362232	106362347	Enhancer__chr7:106361926-106362427	0	+	106362312
chr7	106398911	106399026	Enhancer__chr7:106398803-106399173	0	+	106398991
chr7	106408726	106408841	Enhancer__chr7:106408522-106408807	0	+	106408806
chr7	106413270	106413385	Enhancer__chr7:106413227-106413352	0	+	106413350
chr7	106415383	106415498	intergenic__p1@ENST00000490162__chr7:106415457..106415472,+	0	+	106415463
chr7	106452610	106452725	Enhancer__chr7:106452481-106452693	0	+	106452690
chr7	106505702	106505817	protein_coding__p1@PIK3CG__chr7:106505696..106505798,+	0	+	106505782
chr7	106664620	106664735	Enhancer__chr7:106664370-106664701	0	+	106664700
chr7	106685070	106685185	protein_coding__p1@PRKAR2B__chr7:106685133..106685186,+	0	+	106685150
chr7	106749411	106749526	antisense__p@chr7:106749442..106749449,-__chr7:106749442..106749449,-	0	-	106749445
chr7	106809367	106809482	protein_coding__p1@HBP1__chr7:106809432..106809455,+	0	+	106809447
chr7	106833369	106833484	antisense__NA__chr7:106833403..106833404,-	0	-	106833403
chr7	1068608	1068723	antisense__NA__chr7:1068671..1068700,+	0	+	1068688
chr7	107110424	107110539	protein_coding__p1@GPR22__chr7:107110488..107110515,+	0	+	107110504
chr7	107203812	107203927	protein_coding__NA__chr7:107203890..107203918,+	0	+	107203892
chr7	107204898	107205013	protein_coding__p2@COG5__chr7:107204918..107204960,-	0	-	107204932
chr7	107220376	107220491	div_pc__p2@BCAP29__chr7:107220434..107220468,+	0	+	107220456
chr7	107220559	107220674	div_lnc__NA__chr7:107220587..107220600,-	0	-	107220593
chr7	107300990	107301105	protein_coding__p8@SLC26A4__chr7:107301065..107301076,+	0	+	107301070
chr7	107302562	107302677	antisense__p1@ENST00000449741__chr7:107302587..107302611,-	0	-	107302596
chr7	107384174	107384289	div_pc__p3@CBLL1__chr7:107384239..107384267,+	0	+	107384254
chr7	107384991	107385106	div_lnc__p@chr7:107385015..107385031,-__chr7:107385015..107385031,-	0	-	107385025
chr7	10742195	10742310	intergenic__NA__chr7:10742267..10742276,+	0	+	10742275
chr7	107443633	107443748	protein_coding__p1@SLC26A3__chr7:107443661..107443675,-	0	-	107443667
chr7	107461568	107461683	Enhancer__chr7:107461501-107461649	0	+	107461648
chr7	107476920	107477035	Enhancer__chr7:107476895-107477090	0	+	107477000
chr7	107531547	107531662	protein_coding__p1@DLD__chr7:107531580..107531647,+	0	+	107531627
chr7	107643568	107643683	protein_coding__p1@LAMB1__chr7:107643567..107643657,-	0	-	107643602
chr7	107644921	107645036	Enhancer__chr7:107644827-107645024	0	+	107645001
chr7	107770771	107770886	protein_coding__p1@LAMB4__chr7:107770794..107770812,-	0	-	107770805
chr7	107784927	107785042	Enhancer__chr7:107784751-107785008	0	+	107785007
chr7	108097129	108097244	protein_coding__p4@NRCAM__chr7:108097144..108097175,-	0	-	108097163
chr7	108210115	108210230	protein_coding__p1@THAP5,p2@PNPLA8__chr7:108210048..108210169,-	0	-	108210149
chr7	108210237	108210352	protein_coding__p1@DNAJB9__chr7:108210276..108210374,+	0	+	108210317
chr7	108238738	108238853	intergenic__NA__chr7:108238785..108238826,+	0	+	108238818
chr7	1084152	1084267	protein_coding__p1@GPR146__chr7:1084206..1084255,+	0	+	1084232
chr7	109027752	109027867	Enhancer__chr7:109027797-109027833	0	+	109027832
chr7	109647560	109647675	Enhancer__chr7:109647470-109647641	0	+	109647640
chr7	109666167	109666282	Enhancer__chr7:109666174-109666248	0	+	109666247
chr7	109681972	109682087	Enhancer__chr7:109682039-109682053	0	+	109682052
chr7	10979724	10979839	div_pc__p1@NDUFA4__chr7:10979750..10979820,-	0	-	10979758
chr7	10980092	10980207	div_lnc__NA__chr7:10980162..10980186,+	0	+	10980172
chr7	11013418	11013533	protein_coding__p1@PHF14__chr7:11013491..11013553,+	0	+	11013498
chr7	110174739	110174854	intergenic__p1@ENST00000435466__chr7:110174754..110174779,-	0	-	110174773
chr7	110731102	110731217	protein_coding__p1@LRRN3__chr7:110731175..110731191,+	0	+	110731182
chr7	111202513	111202628	protein_coding__p1@IMMP2L__chr7:111202511..111202567,-	0	-	111202547
chr7	1114095	1114210	antisense__NA__chr7:1114175..1114176,+	0	+	1114175
chr7	111448498	111448613	antisense__NA__chr7:111448570..111448610,+	0	+	111448578
chr7	111846414	111846529	protein_coding__p1@DOCK4__chr7:111846435..111846471,-	0	-	111846448
chr7	111846676	111846791	protein_coding__p1@ZNF277__chr7:111846741..111846776,+	0	+	111846756
chr7	1120402	1120517	antisense__NA__chr7:1120449..1120484,+	0	+	1120482
chr7	112050267	112050382	intergenic__NA__chr7:112050301..112050302,-	0	-	112050301
chr7	112063148	112063263	protein_coding__p2@IFRD1__chr7:112063192..112063237,+	0	+	112063228
chr7	11211692	11211807	Enhancer__chr7:11211603-11211773	0	+	11211772
chr7	112120827	112120942	protein_coding__NA__chr7:112120904..112120929,+	0	+	112120907
chr7	112148015	112148130	Enhancer__chr7:112148005-112148307	0	+	112148095
chr7	1121763	1121878	protein_coding__NA__chr7:1121836..1121861,+	0	+	1121843
chr7	112224494	112224609	Enhancer__chr7:112224523-112224575	0	+	112224574
chr7	112258037	112258152	Enhancer__chr7:112258006-112258292	0	+	112258117
chr7	112262364	112262479	intergenic__p1@ENST00000453459__chr7:112262421..112262447,+	0	+	112262444
chr7	112322332	112322447	Enhancer__chr7:112322399-112322413	0	+	112322412
chr7	11232324	11232439	intergenic__NA__chr7:11232396..11232438,+	0	+	11232404
chr7	112384123	112384238	Enhancer__chr7:112383831-112384204	0	+	112384203
chr7	112430735	112430850	protein_coding__p3@TMEM168__chr7:112430763..112430776,-	0	-	112430769
chr7	112579865	112579980	protein_coding__p1@C7orf60__chr7:112579869..112579947,-	0	-	112579899
chr7	112599540	112599655	Enhancer__chr7:112599414-112599621	0	+	112599620
chr7	112635647	112635762	intergenic__p1@ENST00000447785,p1@ENST00000451962__chr7:112635675..112635720,-	0	-	112635681
chr7	112727807	112727922	protein_coding__NA__chr7:112727832..112727847,-	0	-	112727841
chr7	112740656	112740771	intergenic__p1@ENST00000441928__chr7:112740700..112740737,+	0	+	112740736
chr7	112758574	112758689	protein_coding__p1@ENST00000439551,p1@ENST00000441359__chr7:112758599..112758619,-	0	-	112758608
chr7	11294034	11294149	Enhancer__chr7:11293871-11294115	0	+	11294114
chr7	113090	113205	Enhancer__chr7:113076-113191	0	+	113170
chr7	113100405	113100520	Enhancer__chr7:113100139-113100486	0	+	113100485
chr7	113234121	113234236	Enhancer__chr7:113233852-113234207	0	+	113234201
chr7	113439520	113439635	Enhancer__chr7:113439597-113439601	0	+	113439600
chr7	11355520	11355635	Enhancer__chr7:11355462-11355647	0	+	11355600
chr7	113716420	113716535	protein_coding__NA__chr7:113716454..113716455,-	0	-	113716454
chr7	11372312	11372427	Enhancer__chr7:11372104-11372414	0	+	11372392
chr7	113724860	113724975	Enhancer__chr7:113724652-113724941	0	+	113724940
chr7	113726301	113726416	protein_coding__p1@FOXP2__chr7:113726357..113726443,+	0	+	113726381
chr7	114059890	114060005	antisense__NA__chr7:114059924..114059925,-	0	-	114059924
chr7	114408760	114408875	Enhancer__chr7:114408811-114408841	0	+	114408840
chr7	114459918	114460033	Enhancer__chr7:114459820-114459999	0	+	114459998
chr7	114556587	114556702	Enhancer__chr7:114556498-114556779	0	+	114556667
chr7	114562155	114562270	protein_coding__p3@MDFIC__chr7:114562172..114562243,+	0	+	114562235
chr7	114677704	114677819	Enhancer__chr7:114677768-114677789	0	+	114677784
chr7	114718388	114718503	intergenic__NA__chr7:114718463..114718475,+	0	+	114718468
chr7	114871306	114871421	intergenic__NA__chr7:114871338..114871343,-	0	-	114871340
chr7	115316323	115316438	intergenic__NA__chr7:115316347..115316375,-	0	-	115316357
chr7	115322496	115322611	intergenic__NA__chr7:115322530..115322531,-	0	-	115322530
chr7	115326834	115326949	Enhancer__chr7:115326798-115327008	0	+	115326914
chr7	115490182	115490297	Enhancer__chr7:115489996-115490263	0	+	115490262
chr7	115655	115770	Enhancer__chr7:115581-115835	0	+	115735
chr7	115799914	115800029	protein_coding__p5@TFEC__chr7:115799942..115799955,-	0	-	115799948
chr7	115804819	115804934	Enhancer__chr7:115804760-115804900	0	+	115804899
chr7	115805916	115806031	Enhancer__chr7:115805806-115806214	0	+	115805996
chr7	115850522	115850637	protein_coding__p1@TES__chr7:115850556..115850626,+	0	+	115850602
chr7	115912370	115912485	Enhancer__chr7:115912136-115912451	0	+	115912450
chr7	115926750	115926865	div_lnc__p1@ENST00000420594__chr7:115926747..115926795,-	0	-	115926784
chr7	115927858	115927973	div_pc__NA__chr7:115927914..115927939,+	0	+	115927938
chr7	115967912	115968027	antisense__p1@ENST00000444244__chr7:115967941..115967974,-	0	-	115967946
chr7	116139456	116139571	antisense__p1@ENST00000446355__chr7:116139485..116139497,-	0	-	116139490
chr7	116152185	116152300	Enhancer__chr7:116152142-116152412	0	+	116152265
chr7	116164974	116165089	protein_coding__p2@CAV1__chr7:116165038..116165071,+	0	+	116165054
chr7	116202395	116202510	Enhancer__chr7:116202174-116202561	0	+	116202475
chr7	116217232	116217347	Enhancer__chr7:116217100-116217359	0	+	116217312
chr7	116223312	116223427	Enhancer__chr7:116223147-116223399	0	+	116223392
chr7	116233046	116233161	Enhancer__chr7:116232713-116233127	0	+	116233126
chr7	116254710	116254825	intergenic__NA__chr7:116254739..116254749,-	0	-	116254744
chr7	116261963	116262078	Enhancer__chr7:116261779-116262057	0	+	116262043
chr7	116266359	116266474	Enhancer__chr7:116266157-116266440	0	+	116266439
chr7	116271163	116271278	Enhancer__chr7:116271021-116271344	0	+	116271243
chr7	116273840	116273955	Enhancer__chr7:116273487-116274025	0	+	116273920
chr7	116293004	116293119	Enhancer__chr7:116292970-116293085	0	+	116293084
chr7	116312410	116312525	protein_coding__p1@MET__chr7:116312411..116312502,+	0	+	116312490
chr7	116450995	116451110	protein_coding__p4@CAPZA2__chr7:116451067..116451081,+	0	+	116451075
chr7	116593293	116593408	protein_coding__p2@ST7__chr7:116593361..116593409,+	0	+	116593373
chr7	116593869	116593984	div_pc__NA__chr7:116593934..116593978,+	0	+	116593949
chr7	116594305	116594420	div_lnc__p1@ST7-AS1__chr7:116594332..116594368,-	0	-	116594339
chr7	116785615	116785730	antisense__NA__chr7:116785615..116785650,-	0	-	116785649
chr7	116891949	116892064	Enhancer__chr7:116891724-116892257	0	+	116892029
chr7	116963276	116963391	protein_coding__p2@WNT2__chr7:116963293..116963327,-	0	-	116963310
chr7	116990179	116990294	Enhancer__chr7:116990120-116990313	0	+	116990259
chr7	117068263	117068378	protein_coding__NA__chr7:117068297..117068298,-	0	-	117068297
chr7	117118341	117118456	protein_coding__NA__chr7:117118403..117118425,+	0	+	117118421
chr7	117287697	117287812	antisense__NA__chr7:117287731..117287732,-	0	-	117287731
chr7	117514157	117514272	protein_coding__NA__chr7:117514191..117514201,-	0	-	117514191
chr7	117670498	117670613	Enhancer__chr7:117670497-117670579	0	+	117670578
chr7	1177848	1177963	protein_coding__p2@C7orf50__chr7:1177874..1177936,-	0	-	1177882
chr7	117824105	117824220	protein_coding__p2@NAA38__chr7:117824159..117824202,+	0	+	117824185
chr7	117854615	117854730	protein_coding__p2@ANKRD7__chr7:117854687..117854731,+	0	+	117854695
chr7	117938828	117938943	Enhancer__chr7:117938685-117938909	0	+	117938908
chr7	117951745	117951860	Enhancer__chr7:117951613-117952046	0	+	117951825
chr7	117953181	117953296	Enhancer__chr7:117953120-117953279	0	+	117953261
chr7	1181039	1181154	Enhancer__chr7:1181035-1181120	0	+	1181119
chr7	118520833	118520948	Enhancer__chr7:118520575-118520914	0	+	118520913
chr7	11871789	11871904	protein_coding__p1@THSD7A__chr7:11871815..11871831,-	0	-	11871823
chr7	11881163	11881278	Enhancer__chr7:11881231-11881244	0	+	11881243
chr7	119270130	119270245	Enhancer__chr7:119269873-119270211	0	+	119270210
chr7	119283925	119284040	Enhancer__chr7:119283625-119284006	0	+	119284005
chr7	119300832	119300947	Enhancer__chr7:119300626-119300913	0	+	119300912
chr7	119342476	119342591	Enhancer__chr7:119342265-119342557	0	+	119342556
chr7	119366	119481	Enhancer__chr7:119028-119765	0	+	119446
chr7	119435613	119435728	Enhancer__chr7:119435371-119435694	0	+	119435693
chr7	119547394	119547509	intergenic__p1@ENST00000426413,p1@ENST00000431071__chr7:119547421..119547435,-	0	-	119547428
chr7	11966108	11966223	Enhancer__chr7:11965950-11966189	0	+	11966188
chr7	119693162	119693277	Enhancer__chr7:119692917-119693243	0	+	119693242
chr7	119912392	119912507	Enhancer__chr7:119912248-119912651	0	+	119912472
chr7	119913623	119913738	protein_coding__p2@KCND2__chr7:119913688..119913728,+	0	+	119913703
chr7	1199933	1200048	div_lnc__p1@ENST00000423008__chr7:1199966..1200028,+	0	+	1200013
chr7	1200372	1200487	div_pc__p5@ZFAND2A__chr7:1200397..1200412,-	0	-	1200406
chr7	120392657	120392772	intergenic__NA__chr7:120392689..120392693,-	0	-	120392691
chr7	120394555	120394670	Enhancer__chr7:120394465-120394636	0	+	120394635
chr7	120411052	120411167	Enhancer__chr7:120410984-120411133	0	+	120411132
chr7	120420313	120420428	Enhancer__chr7:120420082-120420394	0	+	120420393
chr7	120420985	120421100	Enhancer__chr7:120420685-120421066	0	+	120421065
chr7	120422912	120423027	Enhancer__chr7:120422644-120422993	0	+	120422992
chr7	120498349	120498464	protein_coding__p3@TSPAN12__chr7:120498357..120498395,-	0	-	120498383
chr7	120532278	120532393	Enhancer__chr7:120532080-120532359	0	+	120532358
chr7	120589648	120589763	Enhancer__chr7:120589568-120589730	0	+	120589728
chr7	120590750	120590865	protein_coding__p1@ING3__chr7:120590822..120590857,+	0	+	120590830
chr7	120628688	120628803	protein_coding__p1@C7orf58__chr7:120628737..120628818,+	0	+	120628768
chr7	120942458	120942573	Enhancer__chr7:120942380-120942663	0	+	120942538
chr7	120945434	120945549	Enhancer__chr7:120945288-120945594	0	+	120945514
chr7	120968973	120969088	protein_coding__p1@WNT16__chr7:120969045..120969086,+	0	+	120969053
chr7	121036327	121036442	protein_coding__p1@FAM3C__chr7:121036337..121036429,-	0	-	121036361
chr7	121048755	121048870	Enhancer__chr7:121048712-121048836	0	+	121048835
chr7	12105915	12106030	Enhancer__chr7:12105634-12105996	0	+	12105995
chr7	121070079	121070194	Enhancer__chr7:121069872-121070160	0	+	121070159
chr7	121116331	121116446	Enhancer__chr7:121116174-121116412	0	+	121116411
chr7	121120259	121120374	Enhancer__chr7:121120093-121120403	0	+	121120339
chr7	121126395	121126510	Enhancer__chr7:121126211-121126499	0	+	121126475
chr7	121150747	121150862	Enhancer__chr7:121150464-121150828	0	+	121150827
chr7	121170534	121170649	Enhancer__chr7:121170486-121170616	0	+	121170614
chr7	121171152	121171267	Enhancer__chr7:121170860-121171233	0	+	121171232
chr7	121439165	121439280	Enhancer__chr7:121439115-121439246	0	+	121439245
chr7	121513105	121513220	protein_coding__p2@PTPRZ1__chr7:121513171..121513202,+	0	+	121513185
chr7	121784268	121784383	protein_coding__p1@AASS__chr7:121784285..121784350,-	0	-	121784302
chr7	121874480	121874595	Enhancer__chr7:121874177-121874561	0	+	121874560
chr7	121943597	121943712	antisense__p1@LOC154860__chr7:121943677..121943690,+	0	+	121943677
chr7	121950714	121950829	protein_coding__p6@FEZF1__chr7:121950742..121950765,-	0	-	121950748
chr7	121951808	121951923	Enhancer__chr7:121951485-121951902	0	+	121951888
chr7	121952237	121952352	Enhancer__chr7:121951914-121952318	0	+	121952317
chr7	121955192	121955307	Enhancer__chr7:121955120-121955496	0	+	121955272
chr7	121955763	121955878	Enhancer__chr7:121955592-121955853	0	+	121955843
chr7	121956484	121956599	Enhancer__chr7:121956215-121956565	0	+	121956564
chr7	122339136	122339251	protein_coding__p1@RNF133__chr7:122339162..122339176,-	0	-	122339170
chr7	122342941	122343056	protein_coding__p1@RNF148__chr7:122342969..122342980,-	0	-	122342975
chr7	12250777	12250892	protein_coding__p3@TMEM106B__chr7:12250833..12250876,+	0	+	12250857
chr7	122526778	122526893	protein_coding__p5@CADPS2__chr7:122526799..122526818,-	0	-	122526812
chr7	122610797	122610912	Enhancer__chr7:122610759-122610994	0	+	122610877
chr7	122743709	122743824	intergenic__NA__chr7:122743743..122743765,-	0	-	122743743
chr7	122839988	122840103	protein_coding__p1@SLC13A1__chr7:122840015..122840028,-	0	-	122840022
chr7	122844308	122844423	Enhancer__chr7:122844207-122844389	0	+	122844388
chr7	12297494	12297609	Enhancer__chr7:12297328-12297575	0	+	12297574
chr7	123080395	123080510	Enhancer__chr7:123080180-123080550	0	+	123080475
chr7	123175034	123175149	protein_coding__NA__chr7:123175057..123175088,-	0	-	123175068
chr7	123197837	123197952	protein_coding__p1@NDUFA5__chr7:123197852..123197890,-	0	-	123197871
chr7	123206995	123207110	protein_coding__NA__chr7:123207053..123207076,+	0	+	123207075
chr7	123264750	123264865	antisense__p1@ENST00000429396__chr7:123264779..123264789,-	0	-	123264784
chr7	123284010	123284125	Enhancer__chr7:123283866-123284127	0	+	123284090
chr7	123284283	123284398	Enhancer__chr7:123284312-123284364	0	+	123284363
chr7	123295839	123295954	protein_coding__p1@LMOD2__chr7:123295911..123295926,+	0	+	123295919
chr7	123389081	123389196	div_pc__p2@WASL__chr7:123389104..123389161,-	0	-	123389115
chr7	123389185	123389300	div_lnc__p1@uc003vla.2__chr7:123389240..123389301,+	0	+	123389265
chr7	123410664	123410779	Enhancer__chr7:123410612-123410856	0	+	123410744
chr7	123485201	123485316	protein_coding__NA__chr7:123485281..123485282,+	0	+	123485281
chr7	123558877	123558992	Enhancer__chr7:123558914-123558958	0	+	123558957
chr7	123565214	123565329	protein_coding__p1@SPAM1__chr7:123565290..123565299,+	0	+	123565294
chr7	123634595	123634710	intergenic__p1@ENST00000472838,p1@ENST00000476892,p1@uc003vlg.2__chr7:123634667..123634692,+	0	+	123634675
chr7	123672127	123672242	antisense__NA__chr7:123672203..123672212,+	0	+	123672207
chr7	123673439	123673554	protein_coding__p2@TMEM229A__chr7:123673471..123673494,-	0	-	123673473
chr7	123677442	123677557	Enhancer__chr7:123677483-123677526	0	+	123677522
chr7	123843228	123843343	Enhancer__chr7:123843194-123843309	0	+	123843308
chr7	123903634	123903749	Enhancer__chr7:123903491-123903761	0	+	123903714
chr7	124120585	124120700	Enhancer__chr7:124120610-124120698	0	+	124120665
chr7	124405811	124405926	protein_coding__p1@GPR37__chr7:124405807..124405886,-	0	-	124405845
chr7	124419550	124419665	Enhancer__chr7:124419446-124419631	0	+	124419630
chr7	12443476	12443591	protein_coding__p1@VWDE__chr7:12443501..12443549,-	0	-	12443510
chr7	124569871	124569986	div_lnc__p1@ENST00000435452,p1@ENST00000449642,p1@ENST00000453342,p1@uc003vlp.2,p1@uc003vlq.1,p1@uc010lkx.1__chr7:124569941..124569993,+	0	+	124569951
chr7	124570002	124570117	div_pc__p2@POT1__chr7:124569991..124570044,-	0	-	124570036
chr7	12464008	12464123	Enhancer__chr7:12463736-12464090	0	+	12464088
chr7	124811426	124811541	Enhancer__chr7:124811194-124811507	0	+	124811506
chr7	124904136	124904251	intergenic__NA__chr7:124904156..124904172,-	0	-	124904170
chr7	125077842	125077957	intergenic__p1@ENST00000458437__chr7:125077915..125077928,+	0	+	125077922
chr7	12510714	12510829	Enhancer__chr7:12510735-12510860	0	+	12510794
chr7	125244954	125245069	Enhancer__chr7:125245004-125245035	0	+	125245034
chr7	125279574	125279689	Enhancer__chr7:125279639-125279913	0	+	125279654
chr7	12535978	12536093	intergenic__NA__chr7:12536039..12536059,+	0	+	12536058
chr7	125444148	125444263	Enhancer__chr7:125443892-125444229	0	+	125444228
chr7	125557836	125557951	intergenic__p1@ENST00000411856__chr7:125557914..125557920,+	0	+	125557916
chr7	125792785	125792900	Enhancer__chr7:125792651-125792866	0	+	125792865
chr7	12581973	12582088	Enhancer__chr7:12582030-12582229	0	+	12582053
chr7	12610266	12610381	div_pc__p1@SCIN__chr7:12610338..12610355,+	0	+	12610346
chr7	12611419	12611534	div_lnc__NA__chr7:12611453..12611454,-	0	-	12611453
chr7	126855100	126855215	antisense__NA__chr7:126855180..126855211,+	0	+	126855180
chr7	126893278	126893393	protein_coding__NA__chr7:126893306..126893341,-	0	-	126893312
chr7	126894350	126894465	Enhancer__chr7:126894131-126894431	0	+	126894430
chr7	12693670	12693785	intergenic__NA__chr7:12693733..12693751,+	0	+	12693750
chr7	127033092	127033207	protein_coding__NA__chr7:127033113..127033133,-	0	-	127033126
chr7	1270523	1270638	Enhancer__chr7:1270215-1270604	0	+	1270603
chr7	127116816	127116931	intergenic__p1@ENST00000448311__chr7:127116878..127116915,+	0	+	127116896
chr7	127228384	127228499	protein_coding__p1@ARF5__chr7:127228409..127228507,+	0	+	127228464
chr7	127231375	127231490	protein_coding__NA__chr7:127231427..127231464,+	0	+	127231455
chr7	127233649	127233764	protein_coding__p3@GCC1__chr7:127233678..127233688,-	0	-	127233683
chr7	1272447	1272562	protein_coding__p2@UNCX__chr7:1272522..1272537,+	0	+	1272527
chr7	127259846	127259961	Enhancer__chr7:127259770-127260165	0	+	127259926
chr7	12726447	12726562	protein_coding__p2@ARL4A__chr7:12726474..12726542,+	0	+	12726527
chr7	127291851	127291966	div_lnc__p1@ENST00000490314__chr7:127291879..127291901,-	0	-	127291885
chr7	127292167	127292282	div_pc__p1@SND1__chr7:127292240..127292260,+	0	+	127292247
chr7	12755387	12755502	Enhancer__chr7:12755276-12755712	0	+	12755467
chr7	12758831	12758946	Enhancer__chr7:12758831-12759023	0	+	12758911
chr7	12759383	12759498	Enhancer__chr7:12759260-12759464	0	+	12759463
chr7	12759664	12759779	Enhancer__chr7:12759659-12759934	0	+	12759744
chr7	127672145	127672260	protein_coding__p1@LRRC4__chr7:127672173..127672191,-	0	-	127672179
chr7	127775820	127775935	Enhancer__chr7:127775885-127775901	0	+	127775900
chr7	127807627	127807742	Enhancer__chr7:127807416-127807928	0	+	127807707
chr7	127808421	127808536	Enhancer__chr7:127808367-127808804	0	+	127808501
chr7	127817705	127817820	Enhancer__chr7:127817401-127817786	0	+	127817785
chr7	127841432	127841547	Enhancer__chr7:127841401-127841535	0	+	127841512
chr7	127857232	127857347	Enhancer__chr7:127857172-127857463	0	+	127857312
chr7	127862135	127862250	Enhancer__chr7:127862070-127862227	0	+	127862215
chr7	127877169	127877284	Enhancer__chr7:127876972-127877440	0	+	127877249
chr7	127881250	127881365	protein_coding__p1@LEP__chr7:127881325..127881336,+	0	+	127881330
chr7	127983927	127984042	protein_coding__p1@RBM28__chr7:127983877..127983971,-	0	-	127983961
chr7	128001709	128001824	protein_coding__p2@PRRT4__chr7:128001737..128001749,-	0	-	128001743
chr7	128050346	128050461	protein_coding__NA__chr7:128050362..128050388,-	0	-	128050380
chr7	128094039	128094154	Enhancer__chr7:128093966-128094206	0	+	128094119
chr7	128094619	128094734	Enhancer__chr7:128094514-128094949	0	+	128094699
chr7	128095851	128095966	protein_coding__p1@HILPDA__chr7:128095900..128095939,+	0	+	128095931
chr7	128116763	128116878	protein_coding__p2@METTL2B__chr7:128116807..128116857,+	0	+	128116843
chr7	128171100	128171215	intergenic__p@chr7:128171128..128171144,-__chr7:128171128..128171144,-	0	-	128171134
chr7	128171200	128171315	Enhancer__chr7:128170830-128171695	0	+	128171280
chr7	1281998	1282113	Enhancer__chr7:1282050-1282079	0	+	1282078
chr7	128249556	128249671	Enhancer__chr7:128249599-128249637	0	+	128249636
chr7	128306798	128306913	intergenic__NA__chr7:128306876..128306880,+	0	+	128306878
chr7	128312289	128312404	protein_coding__p1@FAM71F2__chr7:128312362..128312371,+	0	+	128312369
chr7	128327077	128327192	intergenic__NA__chr7:128327157..128327158,+	0	+	128327157
chr7	128349034	128349149	protein_coding__p1@FAM71F1__chr7:128349106..128349128,+	0	+	128349114
chr7	128379344	128379459	protein_coding__p1@CALU__chr7:128379390..128379447,+	0	+	128379424
chr7	128415813	128415928	protein_coding__p1@OPN1SW__chr7:128415847..128415849,-	0	-	128415847
chr7	128430734	128430849	protein_coding__p2@CCDC136__chr7:128430803..128430840,+	0	+	128430814
chr7	128468318	128468433	Enhancer__chr7:128468302-128468509	0	+	128468398
chr7	128470381	128470496	protein_coding__p1@FLNC__chr7:128470453..128470472,+	0	+	128470461
chr7	128501190	128501305	Enhancer__chr7:128500948-128501348	0	+	128501270
chr7	128502645	128502760	div_lnc__NA__chr7:128502679..128502704,-	0	-	128502679
chr7	128502842	128502957	div_pc__p1@ATP6V1F__chr7:128502895..128502951,+	0	+	128502922
chr7	128510764	128510879	intergenic__NA__chr7:128510844..128510845,+	0	+	128510844
chr7	128537200	128537315	Enhancer__chr7:128537199-128537282	0	+	128537280
chr7	128549997	128550112	Enhancer__chr7:128549999-128550078	0	+	128550077
chr7	128552759	128552874	Enhancer__chr7:128552783-128552840	0	+	128552839
chr7	128573321	128573436	Enhancer__chr7:128573328-128573749	0	+	128573401
chr7	128574694	128574809	Enhancer__chr7:128574660-128575408	0	+	128574774
chr7	128577588	128577703	protein_coding__NA__chr7:128577663..128577677,+	0	+	128577668
chr7	128695130	128695245	protein_coding__p2@TNPO3__chr7:128695148..128695203,-	0	-	128695164
chr7	128696502	128696617	Enhancer__chr7:128696279-128696583	0	+	128696582
chr7	128732434	128732549	Enhancer__chr7:128732250-128732515	0	+	128732514
chr7	128762823	128762938	Enhancer__chr7:128762617-128763071	0	+	128762903
chr7	128784780	128784895	protein_coding__NA__chr7:128784857..128784898,+	0	+	128784860
chr7	128810370	128810485	Enhancer__chr7:128810067-128810454	0	+	128810450
chr7	128828393	128828508	protein_coding__p1@SMO__chr7:128828464..128828486,+	0	+	128828473
chr7	128853345	128853460	antisense__NA__chr7:128853379..128853380,-	0	-	128853379
chr7	128864822	128864937	protein_coding__p1@AHCYL2__chr7:128864848..128864913,+	0	+	128864902
chr7	129074193	129074308	protein_coding__p1@FAM40B__chr7:129074266..129074306,+	0	+	129074273
chr7	129142291	129142406	protein_coding__p1@LOC100287482__chr7:129142360..129142412,+	0	+	129142371
chr7	129175938	129176053	Enhancer__chr7:129175900-129176034	0	+	129176018
chr7	129176270	129176385	Enhancer__chr7:129176186-129176414	0	+	129176350
chr7	129246806	129246921	Enhancer__chr7:129246747-129246901	0	+	129246886
chr7	129251460	129251575	div_lnc__p1@AK123679__chr7:129251459..129251502,-	0	-	129251494
chr7	129251499	129251614	div_pc__p1@NRF1__chr7:129251531..129251601,+	0	+	129251579
chr7	129410276	129410391	Enhancer__chr7:129410177-129410359	0	+	129410356
chr7	129418720	129418835	Enhancer__chr7:129418602-129418801	0	+	129418800
chr7	129419077	129419192	Enhancer__chr7:129419118-129419176	0	+	129419157
chr7	129420016	129420131	Enhancer__chr7:129419876-129420343	0	+	129420096
chr7	129420760	129420875	Enhancer__chr7:129420694-129421120	0	+	129420840
chr7	129421754	129421869	Enhancer__chr7:129421490-129421976	0	+	129421834
chr7	129424990	129425105	intergenic__NA__chr7:129425022..129425025,-	0	-	129425024
chr7	129450123	129450238	Enhancer__chr7:129450096-129450204	0	+	129450203
chr7	129460625	129460740	Enhancer__chr7:129460659-129460706	0	+	129460705
chr7	129464900	129465015	Enhancer__chr7:129464915-129465297	0	+	129464980
chr7	129465734	129465849	Enhancer__chr7:129465628-129465864	0	+	129465814
chr7	129592732	129592847	div_pc__p1@UBE2H__chr7:129592700..129592828,-	0	-	129592766
chr7	129592887	129593002	div_lnc__NA__chr7:129592942..129592969,+	0	+	129592967
chr7	129598679	129598794	Enhancer__chr7:129598516-129598781	0	+	129598759
chr7	129609806	129609921	Enhancer__chr7:129609674-129609888	0	+	129609886
chr7	129649487	129649602	Enhancer__chr7:129649203-129649568	0	+	129649567
chr7	129650348	129650463	Enhancer__chr7:129650131-129650429	0	+	129650428
chr7	129691179	129691294	protein_coding__p1@ZC3HC1__chr7:129691201..129691235,-	0	-	129691213
chr7	129710293	129710408	protein_coding__p1@KLHDC10__chr7:129710358..129710434,+	0	+	129710373
chr7	129781486	129781601	intergenic__NA__chr7:129781551..129781599,+	0	+	129781566
chr7	129798	129913	Enhancer__chr7:129626-129879	0	+	129878
chr7	129813404	129813519	antisense__NA__chr7:129813479..129813489,+	0	+	129813484
chr7	129847575	129847690	protein_coding__NA__chr7:129847609..129847613,-	0	-	129847609
chr7	129847619	129847734	protein_coding__p2@C7orf45__chr7:129847688..129847705,+	0	+	129847699
chr7	129906624	129906739	protein_coding__p1@CPA2__chr7:129906687..129906712,+	0	+	129906704
chr7	129932922	129933037	protein_coding__p1@CPA4__chr7:129932994..129933010,+	0	+	129933002
chr7	129984575	129984690	protein_coding__p1@CPA5__chr7:129984650..129984661,+	0	+	129984655
chr7	130013797	130013912	Enhancer__chr7:130013597-130013906	0	+	130013877
chr7	130020096	130020211	protein_coding__NA__chr7:130020174..130020177,+	0	+	130020176
chr7	130080822	130080937	protein_coding__p1@CEP41__chr7:130080818..130080908,-	0	-	130080856
chr7	130126093	130126208	div_pc__p2@MEST__chr7:130126165..130126202,+	0	+	130126173
chr7	130126904	130127019	div_lnc__NA__chr7:130126899..130126940,-	0	-	130126938
chr7	130138274	130138389	antisense__NA__chr7:130138308..130138309,-	0	-	130138308
chr7	130147361	130147476	antisense__NA__chr7:130147439..130147446,+	0	+	130147441
chr7	13021991	13022106	Enhancer__chr7:13021746-13022072	0	+	13022071
chr7	130353542	130353657	protein_coding__p1@COPG2__chr7:130353553..130353595,-	0	-	130353576
chr7	130371348	130371463	protein_coding__p1@TSGA13__chr7:130371374..130371386,-	0	-	130371382
chr7	130418901	130419016	protein_coding__NA__chr7:130418923..130418940,-	0	-	130418935
chr7	130530648	130530763	Enhancer__chr7:130530611-130530821	0	+	130530728
chr7	130552348	130552463	Enhancer__chr7:130552122-130552429	0	+	130552428
chr7	130572245	130572360	Enhancer__chr7:130571851-130572495	0	+	130572325
chr7	13057402	13057517	Enhancer__chr7:13057101-13057487	0	+	13057482
chr7	130576362	130576477	Enhancer__chr7:130575591-130576512	0	+	130576442
chr7	130581912	130582027	Enhancer__chr7:130581597-130582393	0	+	130581992
chr7	130584085	130584200	Enhancer__chr7:130583676-130584341	0	+	130584165
chr7	130586298	130586413	Enhancer__chr7:130586004-130586434	0	+	130586378
chr7	130588513	130588628	Enhancer__chr7:130588239-130588699	0	+	130588593
chr7	130589885	130590000	Enhancer__chr7:130589567-130590049	0	+	130589965
chr7	130594798	130594913	Enhancer__chr7:130593505-130595916	0	+	130594878
chr7	130598030	130598145	intergenic__p3@LOC646329__chr7:130598059..130598070,-	0	-	130598064
chr7	130601405	130601520	Enhancer__chr7:130601178-130601963	0	+	130601485
chr7	130602654	130602769	Enhancer__chr7:130602337-130602820	0	+	130602734
chr7	130606245	130606360	Enhancer__chr7:130606000-130606565	0	+	130606325
chr7	130615132	130615247	Enhancer__chr7:130614674-130615489	0	+	130615212
chr7	130616900	130617015	intergenic__NA__chr7:130616929..130616940,-	0	-	130616934
chr7	130624351	130624466	intergenic__NA__chr7:130624429..130624432,+	0	+	130624431
chr7	130633781	130633896	Enhancer__chr7:130633473-130633870	0	+	130633861
chr7	130636637	130636752	Enhancer__chr7:130636331-130636776	0	+	130636717
chr7	130641961	130642076	Enhancer__chr7:130641725-130642119	0	+	130642041
chr7	130644580	130644695	Enhancer__chr7:130644314-130644883	0	+	130644660
chr7	130645281	130645396	Enhancer__chr7:130645057-130645459	0	+	130645361
chr7	130658456	130658571	Enhancer__chr7:130658258-130658537	0	+	130658536
chr7	130666033	130666148	Enhancer__chr7:130665753-130666114	0	+	130666113
chr7	130669610	130669725	Enhancer__chr7:130669444-130669692	0	+	130669690
chr7	130671053	130671168	Enhancer__chr7:130670866-130671152	0	+	130671133
chr7	130675361	130675476	Enhancer__chr7:130675334-130675529	0	+	130675441
chr7	130685113	130685228	Enhancer__chr7:130684801-130685194	0	+	130685193
chr7	1306869	1306984	intergenic__NA__chr7:1306949..1306950,+	0	+	1306949
chr7	130692871	130692986	Enhancer__chr7:130692586-130692952	0	+	130692951
chr7	130695674	130695789	Enhancer__chr7:130695403-130695870	0	+	130695754
chr7	130696921	130697036	Enhancer__chr7:130696655-130697004	0	+	130697001
chr7	130697304	130697419	Enhancer__chr7:130697034-130697567	0	+	130697384
chr7	130712999	130713114	Enhancer__chr7:130712808-130713080	0	+	130713079
chr7	130713666	130713781	Enhancer__chr7:130713444-130713747	0	+	130713746
chr7	130720693	130720808	Enhancer__chr7:130720133-130720826	0	+	130720773
chr7	130736429	130736544	Enhancer__chr7:130735932-130736596	0	+	130736509
chr7	130739265	130739380	Enhancer__chr7:130739026-130739346	0	+	130739345
chr7	130742072	130742187	Enhancer__chr7:130741821-130742227	0	+	130742152
chr7	130757001	130757116	Enhancer__chr7:130756735-130757090	0	+	130757081
chr7	130763388	130763503	Enhancer__chr7:130763104-130763469	0	+	130763468
chr7	130794761	130794876	div_lnc__p3@FLJ43663__chr7:130794729..130794807,-	0	-	130794795
chr7	130794774	130794889	div_pc__p3@MKLN1__chr7:130794846..130794873,+	0	+	130794854
chr7	13085748	13085863	Enhancer__chr7:13085757-13085829	0	+	13085828
chr7	131012977	131013092	antisense__NA__chr7:131012995..131013017,-	0	-	131013011
chr7	131242933	131243048	protein_coding__NA__chr7:131242963..131242980,-	0	-	131242967
chr7	131271072	131271187	Enhancer__chr7:131271012-131271384	0	+	131271152
chr7	131289836	131289951	Enhancer__chr7:131289586-131289917	0	+	131289916
chr7	131290373	131290488	Enhancer__chr7:131290113-131290454	0	+	131290453
chr7	131304901	131305016	Enhancer__chr7:131304608-131304982	0	+	131304981
chr7	131308021	131308136	Enhancer__chr7:131307786-131308102	0	+	131308101
chr7	131314451	131314566	Enhancer__chr7:131314351-131314532	0	+	131314531
chr7	131328200	131328315	Enhancer__chr7:131327963-131328346	0	+	131328280
chr7	131348396	131348511	Enhancer__chr7:131348420-131348477	0	+	131348476
chr7	13140977	13141092	intergenic__p1@ENST00000443947__chr7:13141045..13141063,+	0	+	13141057
chr7	131580548	131580663	Enhancer__chr7:131580267-131580830	0	+	131580628
chr7	131581808	131581923	Enhancer__chr7:131581821-131581890	0	+	131581888
chr7	131582324	131582439	intergenic__p1@ENST00000452219__chr7:131582395..131582410,+	0	+	131582404
chr7	131583363	131583478	Enhancer__chr7:131583321-131583576	0	+	131583443
chr7	131589785	131589900	Enhancer__chr7:131589581-131589949	0	+	131589865
chr7	131630337	131630452	Enhancer__chr7:131630256-131630418	0	+	131630417
chr7	131710259	131710374	Enhancer__chr7:131710330-131710341	0	+	131710339
chr7	131714603	131714718	Enhancer__chr7:131714586-131714684	0	+	131714683
chr7	131720572	131720687	Enhancer__chr7:131720596-131720653	0	+	131720652
chr7	131806661	131806776	Enhancer__chr7:131806652-131806768	0	+	131806741
chr7	132037014	132037129	antisense__NA__chr7:132037064..132037102,+	0	+	132037094
chr7	132333409	132333524	protein_coding__NA__chr7:132333443..132333463,-	0	-	132333443
chr7	132333440	132333555	protein_coding__NA__chr7:132333514..132333521,+	0	+	132333520
chr7	132441060	132441175	Enhancer__chr7:132441115-132441141	0	+	132441140
chr7	132443686	132443801	intergenic__NA__chr7:132443744..132443767,+	0	+	132443766
chr7	132766812	132766927	protein_coding__p1@CHCHD3__chr7:132766818..132766873,-	0	-	132766846
chr7	132937758	132937873	protein_coding__p1@EXOC4__chr7:132937820..132937860,+	0	+	132937838
chr7	1330150	1330265	Enhancer__chr7:1329910-1330257	0	+	1330230
chr7	13368273	13368388	Enhancer__chr7:13368007-13368354	0	+	13368353
chr7	13373111	13373226	Enhancer__chr7:13372875-13373192	0	+	13373191
chr7	133769869	133769984	Enhancer__chr7:133769640-133769950	0	+	133769949
chr7	133812030	133812145	protein_coding__p1@LRGUK__chr7:133812086..133812122,+	0	+	133812110
chr7	134001647	134001762	protein_coding__p1@SLC35B4__chr7:134001663..134001760,-	0	-	134001681
chr7	134033030	134033145	Enhancer__chr7:134032840-134033111	0	+	134033110
chr7	134117137	134117252	intergenic__p@chr7:134117156..134117195,-__chr7:134117156..134117195,-	0	-	134117171
chr7	134117229	134117344	Enhancer__chr7:134117156-134117311	0	+	134117309
chr7	134143901	134144016	protein_coding__p2@AKR1B1__chr7:134143929..134143941,-	0	-	134143935
chr7	134212238	134212353	protein_coding__p1@AKR1B10__chr7:134212312..134212329,+	0	+	134212318
chr7	134233781	134233896	protein_coding__p1@AKR1B15__chr7:134233840..134233871,+	0	+	134233861
chr7	134287782	134287897	Enhancer__chr7:134287776-134287871	0	+	134287862
chr7	134331506	134331621	protein_coding__p2@BPGM__chr7:134331550..134331593,+	0	+	134331586
chr7	134378218	134378333	Enhancer__chr7:134378159-134378392	0	+	134378298
chr7	134397161	134397276	Enhancer__chr7:134397020-134397253	0	+	134397241
chr7	134399745	134399860	Enhancer__chr7:134399420-134399826	0	+	134399825
chr7	134423021	134423136	Enhancer__chr7:134422783-134423192	0	+	134423101
chr7	134429019	134429134	protein_coding__NA__chr7:134429099..134429100,+	0	+	134429099
chr7	134671178	134671293	protein_coding__p1@AGBL3__chr7:134671234..134671324,+	0	+	134671258
chr7	134832758	134832873	protein_coding__p1@TMEM140__chr7:134832808..134832879,+	0	+	134832838
chr7	134832959	134833074	protein_coding__NA__chr7:134832989..134833024,-	0	-	134832993
chr7	134853024	134853139	antisense__NA__chr7:134853085..134853120,+	0	+	134853104
chr7	134855424	134855539	protein_coding__p1@C7orf49__chr7:134855402..134855514,-	0	-	134855458
chr7	134862362	134862477	Enhancer__chr7:134862087-134862457	0	+	134862442
chr7	134883045	134883160	antisense__NA__chr7:134883099..134883126,+	0	+	134883125
chr7	134896235	134896350	protein_coding__p1@WDR91__chr7:134896234..134896304,-	0	-	134896269
chr7	134994305	134994420	Enhancer__chr7:134994024-134994387	0	+	134994385
chr7	135015322	135015437	Enhancer__chr7:135015340-135015403	0	+	135015402
chr7	13512846	13512961	Enhancer__chr7:13512547-13512927	0	+	13512926
chr7	135194815	135194930	protein_coding__p1@CNOT4__chr7:135194822..135194860,-	0	-	135194849
chr7	135242598	135242713	protein_coding__p1@NUP205__chr7:135242652..135242689,+	0	+	135242678
chr7	135347181	135347296	protein_coding__p1@C7orf73__chr7:135347215..135347296,+	0	+	135347261
chr7	135389294	135389409	antisense__NA__chr7:135389371..135389375,+	0	+	135389374
chr7	135413972	135414087	protein_coding__NA__chr7:135414001..135414008,-	0	-	135414006
chr7	135433526	135433641	protein_coding__p1@FAM180A__chr7:135433534..135433568,-	0	-	135433560
chr7	135443411	135443526	Enhancer__chr7:135443440-135443607	0	+	135443491
chr7	135446802	135446917	Enhancer__chr7:135446640-135446883	0	+	135446882
chr7	135459173	135459288	Enhancer__chr7:135459124-135459310	0	+	135459253
chr7	13553209	13553324	Enhancer__chr7:13553275-13553295	0	+	13553289
chr7	135611430	135611545	protein_coding__NA__chr7:135611509..135611511,+	0	+	135611510
chr7	135612033	135612148	div_pc__NA__chr7:135612038..135612080,-	0	-	135612067
chr7	135662066	135662181	protein_coding__p1@MTPN__chr7:135662056..135662114,-	0	-	135662100
chr7	135664824	135664939	Enhancer__chr7:135664784-135664953	0	+	135664904
chr7	135665538	135665653	Enhancer__chr7:135665513-135665767	0	+	135665618
chr7	135708501	135708616	Enhancer__chr7:135708293-135708582	0	+	135708581
chr7	135709036	135709151	Enhancer__chr7:135708856-135709118	0	+	135709116
chr7	135710418	135710533	intergenic__p1@ENST00000440744__chr7:135710494..135710503,+	0	+	135710498
chr7	135718276	135718391	Enhancer__chr7:135718216-135718576	0	+	135718356
chr7	135719688	135719803	Enhancer__chr7:135719733-135719962	0	+	135719768
chr7	135735004	135735119	Enhancer__chr7:135734772-135735380	0	+	135735084
chr7	135736385	135736500	Enhancer__chr7:135736414-135736506	0	+	135736465
chr7	135738614	135738729	Enhancer__chr7:135738489-135738866	0	+	135738694
chr7	135748913	135749028	Enhancer__chr7:135748931-135749147	0	+	135748993
chr7	135771665	135771780	Enhancer__chr7:135771654-135771794	0	+	135771745
chr7	135777592	135777707	intergenic__p1@ENST00000445293__chr7:135777671..135777676,+	0	+	135777672
chr7	135809320	135809435	Enhancer__chr7:135809318-135809401	0	+	135809400
chr7	135815603	135815718	Enhancer__chr7:135815346-135815684	0	+	135815683
chr7	135825723	135825838	Enhancer__chr7:135825717-135825804	0	+	135825803
chr7	135865989	135866104	Enhancer__chr7:135865911-135866070	0	+	135866069
chr7	135874169	135874284	Enhancer__chr7:135874032-135874250	0	+	135874249
chr7	13592336	13592451	Enhancer__chr7:13592138-13592417	0	+	13592416
chr7	136495661	136495776	Enhancer__chr7:136495640-136495742	0	+	136495741
chr7	136553318	136553433	protein_coding__p1@CHRM2__chr7:136553370..136553421,+	0	+	136553398
chr7	136900665	136900780	Enhancer__chr7:136900611-136900746	0	+	136900745
chr7	13694033	13694148	Enhancer__chr7:13694099-13694114	0	+	13694113
chr7	13700909	13701024	Enhancer__chr7:13700759-13700990	0	+	13700989
chr7	137009230	137009345	antisense__NA__chr7:137009308..137009311,+	0	+	137009310
chr7	137028507	137028622	protein_coding__p3@PTN__chr7:137028534..137028548,-	0	-	137028541
chr7	137036890	137037005	Enhancer__chr7:137036619-137036971	0	+	137036970
chr7	137039159	137039274	intergenic__p1@ENST00000438969__chr7:137039191..137039196,-	0	-	137039193
chr7	137531581	137531696	protein_coding__p2@DGKI__chr7:137531606..137531640,-	0	-	137531615
chr7	137544657	137544772	Enhancer__chr7:137544616-137544738	0	+	137544737
chr7	13758970	13759085	Enhancer__chr7:13758700-13759051	0	+	13759050
chr7	137638064	137638179	antisense__NA__chr7:137638143..137638145,+	0	+	137638144
chr7	137686771	137686886	protein_coding__p1@CREB3L2__chr7:137686791..137686821,-	0	-	137686805
chr7	137686972	137687087	protein_coding__p4@AKR1D1__chr7:137687048..137687058,+	0	+	137687052
chr7	137854442	137854557	Enhancer__chr7:137854250-137854558	0	+	137854522
chr7	137924262	137924377	Enhancer__chr7:137923997-137924349	0	+	137924342
chr7	137928433	137928548	Enhancer__chr7:137928273-137928746	0	+	137928513
chr7	137932883	137932998	Enhancer__chr7:137932803-137932964	0	+	137932963
chr7	137942413	137942528	Enhancer__chr7:137942214-137942717	0	+	137942493
chr7	13797285	13797400	Enhancer__chr7:13797003-13797366	0	+	13797365
chr7	138001553	138001668	Enhancer__chr7:138001269-138001637	0	+	138001633
chr7	138035675	138035790	Enhancer__chr7:138035380-138035759	0	+	138035755
chr7	138081333	138081448	Enhancer__chr7:138081171-138081424	0	+	138081413
chr7	138124133	138124248	Enhancer__chr7:138123858-138124244	0	+	138124213
chr7	138143701	138143816	Enhancer__chr7:138143570-138143814	0	+	138143781
chr7	138145103	138145218	protein_coding__p1@TRIM24__chr7:138145145..138145209,+	0	+	138145183
chr7	13818768	13818883	Enhancer__chr7:13818689-13818849	0	+	13818848
chr7	138386057	138386172	protein_coding__NA__chr7:138386089..138386100,-	0	-	138386091
chr7	138482658	138482773	protein_coding__p1@TMEM213__chr7:138482733..138482757,+	0	+	138482738
chr7	138484370	138484485	protein_coding__p8@ATP6V0A4__chr7:138484401..138484416,-	0	-	138484404
chr7	138666100	138666215	protein_coding__p1@KIAA1549__chr7:138666053..138666146,-	0	-	138666134
chr7	138720751	138720866	protein_coding__p1@ZC3HAV1L__chr7:138720763..138720823,-	0	-	138720785
chr7	138794431	138794546	protein_coding__p1@ZC3HAV1__chr7:138794453..138794473,-	0	-	138794465
chr7	138796951	138797066	Enhancer__chr7:138796651-138797059	0	+	138797031
chr7	138803065	138803180	Enhancer__chr7:138802981-138803298	0	+	138803145
chr7	138803775	138803890	Enhancer__chr7:138803807-138803918	0	+	138803855
chr7	138809449	138809564	Enhancer__chr7:138809331-138809531	0	+	138809529
chr7	138816698	138816813	Enhancer__chr7:138816354-138816809	0	+	138816778
chr7	138818443	138818558	protein_coding__p1@TTC26__chr7:138818493..138818541,+	0	+	138818523
chr7	13889869	13889984	Enhancer__chr7:13889552-13889950	0	+	13889949
chr7	138915902	138916017	protein_coding__p1@UBN2__chr7:138915971..138916005,+	0	+	138915982
chr7	139025137	139025252	protein_coding__p1@C7orf55__chr7:139025204..139025245,+	0	+	139025217
chr7	139026002	139026117	protein_coding__p2@LUC7L2__chr7:139026057..139026130,+	0	+	139026082
chr7	139044405	139044520	antisense__p@chr7:139044413..139044446,-__chr7:139044413..139044446,-	0	-	139044439
chr7	139168422	139168537	protein_coding__p2@KLRG2__chr7:139168434..139168465,-	0	-	139168456
chr7	139208391	139208506	protein_coding__p1@CLEC2L__chr7:139208413..139208505,+	0	+	139208471
chr7	139476769	139476884	protein_coding__NA__chr7:139476839..139476884,+	0	+	139476849
chr7	139477502	139477617	protein_coding__p2@HIPK2__chr7:139477500..139477580,-	0	-	139477536
chr7	139763467	139763582	protein_coding__NA__chr7:139763498..139763505,-	0	-	139763501
chr7	139782391	139782506	Enhancer__chr7:139782179-139782472	0	+	139782471
chr7	139876797	139876912	div_pc__p3@JHDM1D__chr7:139876812..139876860,-	0	-	139876831
chr7	139876868	139876983	div_lnc__p1@LOC100134229__chr7:139876907..139877006,+	0	+	139876948
chr7	139900007	139900122	Enhancer__chr7:139899867-139900246	0	+	139900087
chr7	139911978	139912093	Enhancer__chr7:139911821-139912154	0	+	139912058
chr7	139919249	139919364	Enhancer__chr7:139919307-139919330	0	+	139919329
chr7	139923740	139923855	Enhancer__chr7:139923705-139923858	0	+	139923820
chr7	139929914	139930029	Enhancer__chr7:139929659-139930294	0	+	139929994
chr7	139930441	139930556	Enhancer__chr7:139930411-139930852	0	+	139930521
chr7	139931136	139931251	Enhancer__chr7:139930863-139931473	0	+	139931216
chr7	139931797	139931912	Enhancer__chr7:139931722-139931923	0	+	139931877
chr7	139932985	139933100	Enhancer__chr7:139932775-139933344	0	+	139933065
chr7	139939862	139939977	Enhancer__chr7:139939680-139939943	0	+	139939942
chr7	139952858	139952973	Enhancer__chr7:139952632-139953094	0	+	139952938
chr7	139975479	139975594	Enhancer__chr7:139975435-139975617	0	+	139975559
chr7	140103777	140103892	protein_coding__p1@RAB19__chr7:140103842..140103873,+	0	+	140103857
chr7	140104198	140104313	protein_coding__NA__chr7:140104210..140104239,-	0	-	140104232
chr7	140179270	140179385	protein_coding__p1@MKRN1__chr7:140179276..140179340,-	0	-	140179304
chr7	140188351	140188466	Enhancer__chr7:140188165-140188433	0	+	140188431
chr7	14031026	14031141	protein_coding__NA__chr7:14031048..14031063,-	0	-	14031060
chr7	140372681	140372796	protein_coding__p1@ADCK2__chr7:140372703..140372772,+	0	+	140372761
chr7	140373758	140373873	protein_coding__NA__chr7:140373790..140373795,-	0	-	140373792
chr7	140390244	140390359	protein_coding__NA__chr7:140390324..140390325,+	0	+	140390324
chr7	140396880	140396995	antisense__NA__chr7:140396884..140396922,-	0	-	140396914
chr7	14042831	14042946	Enhancer__chr7:14042792-14042945	0	+	14042911
chr7	140624473	140624588	protein_coding__p2@BRAF__chr7:140624499..140624568,-	0	-	140624507
chr7	140714717	140714832	protein_coding__p1@MRPS33__chr7:140714739..140714770,-	0	-	140714751
chr7	140773960	140774075	protein_coding__NA__chr7:140774018..140774073,+	0	+	140774040
chr7	1408031	1408146	Enhancer__chr7:1407991-1408135	0	+	1408111
chr7	141215598	141215713	Enhancer__chr7:141215560-141215822	0	+	141215678
chr7	141251109	141251224	div_lnc__NA__chr7:141251133..141251146,-	0	-	141251143
chr7	141251129	141251244	div_pc__p1@AGK__chr7:141251177..141251240,+	0	+	141251209
chr7	141401931	141402046	protein_coding__p1@KIAA1147__chr7:141401951..141401985,-	0	-	141401965
chr7	141437995	141438110	div_lnc__NA__chr7:141438024..141438055,-	0	-	141438029
chr7	141438091	141438206	div_pc__p1@SSBP1__chr7:141438118..141438209,+	0	+	141438171
chr7	141463306	141463421	protein_coding__NA__chr7:141463386..141463387,+	0	+	141463386
chr7	141492334	141492449	Enhancer__chr7:141492164-141492415	0	+	141492414
chr7	141501693	141501808	Enhancer__chr7:141501394-141501805	0	+	141501773
chr7	141512741	141512856	Enhancer__chr7:141512676-141512822	0	+	141512821
chr7	141541250	141541365	protein_coding__p1@PRSS37__chr7:141541274..141541290,-	0	-	141541284
chr7	141564758	141564873	Enhancer__chr7:141564578-141564874	0	+	141564838
chr7	141574739	141574854	Enhancer__chr7:141574657-141574825	0	+	141574819
chr7	141584709	141584824	Enhancer__chr7:141584515-141584993	0	+	141584789
chr7	141589350	141589465	Enhancer__chr7:141589060-141589499	0	+	141589430
chr7	141591309	141591424	Enhancer__chr7:141591231-141591445	0	+	141591389
chr7	141607527	141607642	protein_coding__NA__chr7:141607589..141607624,+	0	+	141607607
chr7	141646706	141646821	protein_coding__p1@CLEC5A__chr7:141646726..141646790,-	0	-	141646740
chr7	141673389	141673504	protein_coding__NA__chr7:141673423..141673424,-	0	-	141673423
chr7	1417073	1417188	Enhancer__chr7:1416814-1417157	0	+	1417153
chr7	141811471	141811586	protein_coding__p2@LOC93432__chr7:141811539..141811557,+	0	+	141811551
chr7	141957843	141957958	protein_coding__p1@PRSS58__chr7:141957872..141957883,-	0	-	141957877
chr7	142007461	142007576	Enhancer__chr7:142007410-142007542	0	+	142007541
chr7	142189449	142189564	Enhancer__chr7:142189260-142189530	0	+	142189529
chr7	142191205	142191320	Enhancer__chr7:142191082-142191483	0	+	142191285
chr7	142198030	142198145	intergenic__p1@TRBV11-2__chr7:142198049..142198072,-	0	-	142198064
chr7	142230111	142230226	Enhancer__chr7:142229805-142230192	0	+	142230191
chr7	142246479	142246594	Enhancer__chr7:142246179-142246560	0	+	142246559
chr7	142374172	142374287	protein_coding__NA__chr7:142374250..142374268,+	0	+	142374252
chr7	142457242	142457357	protein_coding__p1@PRSS1__chr7:142457315..142457330,+	0	+	142457322
chr7	142502620	142502735	Enhancer__chr7:142502471-142502881	0	+	142502700
chr7	142505461	142505576	Enhancer__chr7:142505354-142505882	0	+	142505541
chr7	142512905	142513020	Enhancer__chr7:142512822-142513372	0	+	142512985
chr7	142519385	142519500	Enhancer__chr7:142519257-142519562	0	+	142519465
chr7	142531007	142531122	Enhancer__chr7:142530869-142531090	0	+	142531087
chr7	142552768	142552883	protein_coding__p1@EPHB6__chr7:142552823..142552902,+	0	+	142552848
chr7	142573282	142573397	antisense__NA__chr7:142573362..142573363,+	0	+	142573362
chr7	142583455	142583570	protein_coding__p1@TRPV6__chr7:142583478..142583496,-	0	-	142583489
chr7	1426258	1426373	Enhancer__chr7:1426244-1426339	0	+	1426338
chr7	142630808	142630923	protein_coding__p1@TRPV5__chr7:142630837..142630848,-	0	-	142630842
chr7	142636485	142636600	protein_coding__NA__chr7:142636563..142636569,+	0	+	142636565
chr7	142659411	142659526	protein_coding__p1@KEL__chr7:142659407..142659456,-	0	-	142659445
chr7	142796174	142796289	Enhancer__chr7:142795854-142796255	0	+	142796254
chr7	142823913	142824028	Enhancer__chr7:142823985-142823994	0	+	142823993
chr7	142829089	142829204	protein_coding__p1@PIP__chr7:142829162..142829176,+	0	+	142829169
chr7	142903253	142903368	Enhancer__chr7:142903045-142903353	0	+	142903333
chr7	142903983	142904098	Enhancer__chr7:142903719-142904064	0	+	142904063
chr7	142920023	142920138	protein_coding__NA__chr7:142920053..142920074,-	0	-	142920057
chr7	142937042	142937157	Enhancer__chr7:142936809-142937123	0	+	142937122
chr7	142940268	142940383	protein_coding__p@chr7:142940347..142940351,+__chr7:142940347..142940351,+	0	+	142940348
chr7	142976971	142977086	protein_coding__NA__chr7:142977048..142977056,+	0	+	142977051
chr7	142985065	142985180	div_lnc__NA__chr7:142985089..142985105,-	0	-	142985099
chr7	142985420	142985535	div_pc__p1@CASP2__chr7:142985467..142985547,+	0	+	142985500
chr7	143013123	143013238	protein_coding__p1@CLCN1__chr7:143013198..143013209,+	0	+	143013203
chr7	143059771	143059886	protein_coding__p1@FAM131B__chr7:143059780..143059824,-	0	-	143059805
chr7	143059992	143060107	intergenic__NA__chr7:143060072..143060095,+	0	+	143060072
chr7	143072753	143072868	Enhancer__chr7:143072489-143072836	0	+	143072833
chr7	143073605	143073720	Enhancer__chr7:143073510-143073687	0	+	143073685
chr7	143078021	143078136	div_lnc__p1@ENST00000429630__chr7:143077956..143078096,-	0	-	143078055
chr7	143078359	143078474	div_pc__p1@ZYX__chr7:143078379..143078454,+	0	+	143078439
chr7	143105914	143106029	protein_coding__p1@EPHA1__chr7:143105941..143105973,-	0	-	143105948
chr7	143111280	143111395	Enhancer__chr7:143111009-143111369	0	+	143111360
chr7	143155464	143155579	Enhancer__chr7:143155352-143155545	0	+	143155544
chr7	143317956	143318071	protein_coding__p1@FAM115C__chr7:143318020..143318056,+	0	+	143318036
chr7	143599234	143599349	protein_coding__p1@FAM115A__chr7:143599207..143599283,-	0	-	143599268
chr7	143602066	143602181	Enhancer__chr7:143602007-143602175	0	+	143602146
chr7	143632284	143632399	protein_coding__NA__chr7:143632364..143632365,+	0	+	143632364
chr7	143678055	143678170	Enhancer__chr7:143677856-143678208	0	+	143678135
chr7	143856422	143856537	Enhancer__chr7:143856214-143856503	0	+	143856502
chr7	143892801	143892916	antisense__NA__chr7:143892881..143892892,+	0	+	143892881
chr7	143991292	143991407	protein_coding__NA__chr7:143991326..143991327,-	0	-	143991326
chr7	144052368	144052483	div_pc__NA__chr7:144052439..144052482,+	0	+	144052448
chr7	144533444	144533559	protein_coding__NA__chr7:144533448..144533495,-	0	-	144533478
chr7	144539550	144539665	Enhancer__chr7:144539515-144539760	0	+	144539630
chr7	144539839	144539954	Enhancer__chr7:144539832-144539937	0	+	144539919
chr7	145378448	145378563	intergenic__p1@ENST00000422084__chr7:145378479..145378484,-	0	-	145378482
chr7	145492693	145492808	Enhancer__chr7:145492630-145492774	0	+	145492773
chr7	1456077	1456192	Enhancer__chr7:1456103-1456158	0	+	1456157
chr7	145813368	145813483	protein_coding__NA__chr7:145813441..145813469,+	0	+	145813448
chr7	148269362	148269477	Enhancer__chr7:148269293-148269443	0	+	148269442
chr7	148276665	148276780	Enhancer__chr7:148276562-148276806	0	+	148276745
chr7	148278915	148279030	Enhancer__chr7:148278798-148279067	0	+	148278995
chr7	148287777	148287892	protein_coding__p1@C7orf33__chr7:148287852..148287863,+	0	+	148287857
chr7	148318095	148318210	Enhancer__chr7:148317797-148318240	0	+	148318175
chr7	148322066	148322181	Enhancer__chr7:148321858-148322147	0	+	148322146
chr7	148334859	148334974	Enhancer__chr7:148334506-148334940	0	+	148334939
chr7	148394785	148394900	div_pc__NA__chr7:148394842..148394877,+	0	+	148394865
chr7	148395724	148395839	div_lnc__NA__chr7:148395753..148395781,-	0	-	148395758
chr7	148581348	148581463	protein_coding__p1@EZH2__chr7:148581360..148581425,-	0	-	148581382
chr7	148637843	148637958	Enhancer__chr7:148637842-148638122	0	+	148637923
chr7	148638495	148638610	Enhancer__chr7:148638273-148638633	0	+	148638575
chr7	148680757	148680872	Enhancer__chr7:148680544-148680840	0	+	148680837
chr7	148684515	148684630	Enhancer__chr7:148684338-148684706	0	+	148684595
chr7	148685196	148685311	Enhancer__chr7:148685182-148685277	0	+	148685276
chr7	148725717	148725832	protein_coding__p2@PDIA4__chr7:148725745..148725759,-	0	-	148725751
chr7	148787775	148787890	protein_coding__p1@ZNF786__chr7:148787768..148787825,-	0	-	148787809
chr7	148788799	148788914	Enhancer__chr7:148788628-148788884	0	+	148788879
chr7	148823359	148823474	protein_coding__p1@ZNF425__chr7:148823387..148823440,-	0	-	148823393
chr7	148823419	148823534	protein_coding__p4@ZNF398__chr7:148823485..148823510,+	0	+	148823499
chr7	148892486	148892601	protein_coding__p4@ZNF282__chr7:148892557..148892580,+	0	+	148892566
chr7	148936661	148936776	protein_coding__p1@ZNF212__chr7:148936732..148936761,+	0	+	148936741
chr7	148959209	148959324	protein_coding__p1@ZNF783__chr7:148959269..148959326,+	0	+	148959289
chr7	149112238	149112353	Enhancer__chr7:149112304-149112563	0	+	149112318
chr7	149119580	149119695	intergenic__NA__chr7:149119660..149119661,+	0	+	149119660
chr7	149157984	149158099	protein_coding__NA__chr7:149157928..149158026,-	0	-	149158018
chr7	149194865	149194980	protein_coding__p2@ZNF746__chr7:149194843..149194922,-	0	-	149194899
chr7	149232523	149232638	Enhancer__chr7:149232526-149232604	0	+	149232603
chr7	149266890	149267005	Enhancer__chr7:149266694-149267035	0	+	149266970
chr7	149280448	149280563	Enhancer__chr7:149280287-149280529	0	+	149280528
chr7	149319260	149319375	Enhancer__chr7:149318954-149319342	0	+	149319340
chr7	149323191	149323306	Enhancer__chr7:149323228-149323272	0	+	149323271
chr7	149411791	149411906	protein_coding__p2@KRBA1__chr7:149411860..149411892,+	0	+	149411871
chr7	149418	149533	intergenic__NA__chr7:149428..149470,-	0	-	149452
chr7	149470642	149470757	protein_coding__p1@ZNF467__chr7:149470641..149470694,-	0	-	149470676
chr7	149471628	149471743	Enhancer__chr7:149471511-149471709	0	+	149471708
chr7	149535420	149535535	protein_coding__p1@ZNF862__chr7:149535455..149535555,+	0	+	149535500
chr7	149555	149670	intergenic__NA__chr7:149594..149640,+	0	+	149635
chr7	149569972	149570087	protein_coding__p3@ATP6V0E2__chr7:149570049..149570057,+	0	+	149570052
chr7	149577641	149577756	antisense__NA__chr7:149577662..149577676,-	0	-	149577675
chr7	149578914	149579029	intergenic__NA__chr7:149578948..149578949,-	0	-	149578948
chr7	149649036	149649151	Enhancer__chr7:149648752-149649117	0	+	149649116
chr7	149744635	149744750	Enhancer__chr7:149744537-149744792	0	+	149744715
chr7	149745542	149745657	Enhancer__chr7:149745351-149745623	0	+	149745622
chr7	1499071	1499186	div_pc__p1@MICALL2__chr7:1499097..1499114,-	0	-	1499105
chr7	1499474	1499589	div_lnc__p1@ENST00000445345__chr7:1499553..1499596,+	0	+	1499554
chr7	150019669	150019784	protein_coding__p3@LRRC61__chr7:150019741..150019774,+	0	+	150019749
chr7	150020726	150020841	protein_coding__p2@ACTR3C__chr7:150020750..150020791,-	0	-	150020760
chr7	150038683	150038798	div_pc__p1@RARRES2__chr7:150038704..150038758,-	0	-	150038717
chr7	150038915	150039030	div_lnc__NA__chr7:150038972..150039000,+	0	+	150038995
chr7	150054650	150054765	Enhancer__chr7:150054539-150054733	0	+	150054730
chr7	150063223	150063338	Enhancer__chr7:150063162-150063570	0	+	150063303
chr7	150065228	150065343	protein_coding__p5@REPIN1__chr7:150065289..150065328,+	0	+	150065308
chr7	150065830	150065945	protein_coding__p1@REPIN1__chr7:150065900..150065929,+	0	+	150065910
chr7	150069649	150069764	antisense__NA__chr7:150069681..150069686,-	0	-	150069683
chr7	1500740	1500855	Enhancer__chr7:1500451-1500958	0	+	1500820
chr7	150080877	150080992	antisense__p1@ENST00000497366__chr7:150080907..150080914,-	0	-	150080911
chr7	1501233	1501348	Enhancer__chr7:1501148-1501314	0	+	1501313
chr7	150130727	150130842	intergenic__p1@ENST00000486954__chr7:150130792..150130825,+	0	+	150130807
chr7	150132996	150133111	Enhancer__chr7:150132530-150133131	0	+	150133076
chr7	150137330	150137445	Enhancer__chr7:150137170-150137441	0	+	150137410
chr7	15014369	15014484	protein_coding__p19@DGKB__chr7:15014398..15014409,-	0	-	15014403
chr7	150147637	150147752	protein_coding__p2@GIMAP8__chr7:150147711..150147733,+	0	+	150147717
chr7	150178797	150178912	Enhancer__chr7:150178104-150178888	0	+	150178877
chr7	150187096	150187211	Enhancer__chr7:150186882-150187279	0	+	150187176
chr7	150211879	150211994	protein_coding__p1@GIMAP7__chr7:150211939..150211968,+	0	+	150211959
chr7	150253999	150254114	Enhancer__chr7:150253873-150254085	0	+	150254079
chr7	150264377	150264492	protein_coding__p2@GIMAP4__chr7:150264435..150264467,+	0	+	150264457
chr7	150283563	150283678	Enhancer__chr7:150283538-150283644	0	+	150283643
chr7	150283969	150284084	Enhancer__chr7:150283922-150284215	0	+	150284049
chr7	150307588	150307703	Enhancer__chr7:150307379-150307669	0	+	150307668
chr7	150317618	150317733	Enhancer__chr7:150317630-150317699	0	+	150317698
chr7	150329417	150329532	protein_coding__p1@GIMAP6__chr7:150329421..150329482,-	0	-	150329451
chr7	150351090	150351205	Enhancer__chr7:150350808-150351171	0	+	150351170
chr7	150362413	150362528	Enhancer__chr7:150362264-150362507	0	+	150362493
chr7	150363129	150363244	Enhancer__chr7:150363010-150363297	0	+	150363209
chr7	150365637	150365752	Enhancer__chr7:150365537-150365923	0	+	150365717
chr7	150374163	150374278	Enhancer__chr7:150373884-150374244	0	+	150374243
chr7	150382725	150382840	protein_coding__p1@GIMAP1,p1@GIMAP2__chr7:150382781..150382815,+	0	+	150382805
chr7	150413620	150413735	protein_coding__p2@GIMAP1__chr7:150413691..150413709,+	0	+	150413700
chr7	150419301	150419416	protein_coding__NA__chr7:150419381..150419382,+	0	+	150419381
chr7	150451583	150451698	Enhancer__chr7:150451392-150451664	0	+	150451663
chr7	150452784	150452899	Enhancer__chr7:150452624-150452940	0	+	150452864
chr7	150482115	150482230	Enhancer__chr7:150482077-150482267	0	+	150482195
chr7	150484835	150484950	Enhancer__chr7:150484830-150485185	0	+	150484915
chr7	150497427	150497542	protein_coding__p5@TMEM176A__chr7:150497491..150497530,+	0	+	150497507
chr7	150498413	150498528	protein_coding__p3@TMEM176B__chr7:150498426..150498465,-	0	-	150498447
chr7	150520481	150520596	Enhancer__chr7:150520183-150520563	0	+	150520561
chr7	150521616	150521731	protein_coding__p17@ABP1__chr7:150521691..150521701,+	0	+	150521696
chr7	150594738	150594853	Enhancer__chr7:150594675-150594819	0	+	150594818
chr7	150675374	150675489	protein_coding__p1@KCNH2__chr7:150675372..150675417,-	0	-	150675408
chr7	150676911	150677026	Enhancer__chr7:150676721-150676998	0	+	150676991
chr7	150685750	150685865	Enhancer__chr7:150685490-150685831	0	+	150685830
chr7	150688024	150688139	protein_coding__p11@NOS3__chr7:150688093..150688106,+	0	+	150688104
chr7	150721546	150721661	protein_coding__p1@ATG9B__chr7:150721570..150721591,-	0	-	150721580
chr7	150725456	150725571	protein_coding__p1@ABCB8__chr7:150725523..150725553,+	0	+	150725536
chr7	150745536	150745651	protein_coding__p7@ACCN3__chr7:150745614..150745621,+	0	+	150745616
chr7	150754206	150754321	protein_coding__NA__chr7:150754284..150754301,+	0	+	150754286
chr7	150754999	150755114	protein_coding__p3@CDK5__chr7:150755028..150755039,-	0	-	150755033
chr7	150773734	150773849	intergenic__NA__chr7:150773757..150773793,-	0	-	150773768
chr7	150777894	150778009	protein_coding__p2@FASTK__chr7:150777920..150777941,-	0	-	150777928
chr7	150780535	150780650	protein_coding__p1@TMUB1__chr7:150780545..150780597,-	0	-	150780569
chr7	150782873	150782988	protein_coding__p6@AGAP3__chr7:150782945..150782967,+	0	+	150782953
chr7	150871797	150871912	protein_coding__NA__chr7:150871807..150871839,-	0	-	150871831
chr7	150884830	150884945	protein_coding__p1@ASB10__chr7:150884859..150884871,-	0	-	150884864
chr7	150896843	150896958	Enhancer__chr7:150896725-150896924	0	+	150896923
chr7	150924243	150924358	protein_coding__p1@ABCF2__chr7:150924271..150924332,-	0	-	150924277
chr7	150929504	150929619	protein_coding__p1@CHPF2__chr7:150929550..150929619,+	0	+	150929584
chr7	150937466	150937581	antisense__NA__chr7:150937534..150937547,+	0	+	150937546
chr7	150946325	150946440	antisense__NA__chr7:150946400..150946415,+	0	+	150946405
chr7	150974193	150974308	protein_coding__p1@SMARCD3__chr7:150974206..150974255,-	0	-	150974227
chr7	151033564	151033679	Enhancer__chr7:151033271-151033667	0	+	151033644
chr7	151038817	151038932	protein_coding__p1@NUB1__chr7:151038850..151038915,+	0	+	151038897
chr7	15109538	15109653	Enhancer__chr7:15109433-15109619	0	+	15109618
chr7	151106241	151106356	antisense__p1@LOC100131176__chr7:151106315..151106364,+	0	+	151106321
chr7	151107763	151107878	protein_coding__p3@WDR86__chr7:151107767..151107803,-	0	-	151107797
chr7	151124661	151124776	intergenic__NA__chr7:151124741..151124742,+	0	+	151124741
chr7	151137882	151137997	protein_coding__NA__chr7:151137913..151137923,-	0	-	151137916
chr7	151157265	151157380	Enhancer__chr7:151157060-151157432	0	+	151157345
chr7	151217147	151217262	protein_coding__p2@RHEB__chr7:151217166..151217189,-	0	-	151217181
chr7	151236305	151236420	Enhancer__chr7:151236196-151236396	0	+	151236385
chr7	151503356	151503471	antisense__p1@ENST00000481153__chr7:151503418..151503445,+	0	+	151503436
chr7	151574165	151574280	div_pc__p4@PRKAG2__chr7:151574191..151574215,-	0	-	151574199
chr7	151574512	151574627	div_lnc__p1@ENST00000467458__chr7:151574505..151574628,+	0	+	151574592
chr7	151591568	151591683	Enhancer__chr7:151591335-151591652	0	+	151591648
chr7	151617720	151617835	Enhancer__chr7:151617608-151617991	0	+	151617800
chr7	151620886	151621001	Enhancer__chr7:151620751-151620976	0	+	151620966
chr7	151623280	151623395	Enhancer__chr7:151622915-151623433	0	+	151623360
chr7	151629548	151629663	Enhancer__chr7:151629318-151629666	0	+	151629628
chr7	151640986	151641101	Enhancer__chr7:151640969-151641067	0	+	151641066
chr7	151652035	151652150	intergenic__NA__chr7:151652069..151652071,-	0	-	151652069
chr7	151653450	151653565	protein_coding__p1@GALNTL5__chr7:151653525..151653536,+	0	+	151653530
chr7	151722783	151722898	protein_coding__p1@GALNT11__chr7:151722712..151722873,+	0	+	151722863
chr7	151819209	151819324	antisense__NA__chr7:151819241..151819247,-	0	-	151819243
chr7	151823403	151823518	Enhancer__chr7:151823102-151823484	0	+	151823483
chr7	152133038	152133153	protein_coding__p1@MLL3__chr7:152133059..152133102,-	0	-	152133072
chr7	152160341	152160456	Enhancer__chr7:152160343-152160554	0	+	152160421
chr7	152161038	152161153	Enhancer__chr7:152160715-152161193	0	+	152161118
chr7	152161198	152161313	intergenic__p1@LOC100128822__chr7:152161260..152161304,+	0	+	152161278
chr7	152161545	152161660	Enhancer__chr7:152161348-152162014	0	+	152161625
chr7	152219214	152219329	Enhancer__chr7:152219127-152219295	0	+	152219294
chr7	152235810	152235925	Enhancer__chr7:152235560-152235891	0	+	152235890
chr7	152330724	152330839	Enhancer__chr7:152330696-152330805	0	+	152330804
chr7	152338574	152338689	Enhancer__chr7:152338571-152338711	0	+	152338654
chr7	152373191	152373306	protein_coding__p1@XRCC2__chr7:152373216..152373260,-	0	-	152373225
chr7	152406917	152407032	Enhancer__chr7:152406869-152407001	0	+	152406997
chr7	152456756	152456871	protein_coding__p1@ACTR3B__chr7:152456829..152456900,+	0	+	152456836
chr7	152670198	152670313	Enhancer__chr7:152670161-152670279	0	+	152670278
chr7	152721949	152722064	Enhancer__chr7:152722023-152722030	0	+	152722029
chr7	153036865	153036980	Enhancer__chr7:153036739-153036946	0	+	153036945
chr7	153105323	153105438	Enhancer__chr7:153105018-153105427	0	+	153105403
chr7	153111017	153111132	intergenic__NA__chr7:153111041..153111070,-	0	-	153111051
chr7	153573088	153573203	Enhancer__chr7:153573062-153573453	0	+	153573168
chr7	153584101	153584216	protein_coding__p8@DPP6__chr7:153584166..153584196,+	0	+	153584181
chr7	1546112	1546227	protein_coding__NA__chr7:1546140..1546153,-	0	-	1546146
chr7	1546559	1546674	Enhancer__chr7:1546424-1546775	0	+	1546639
chr7	154657158	154657273	antisense__NA__chr7:154657161..154657193,-	0	-	154657192
chr7	154720133	154720248	protein_coding__p1@LOC100132707__chr7:154720173..154720243,+	0	+	154720213
chr7	154743017	154743132	antisense__NA__chr7:154743094..154743098,+	0	+	154743097
chr7	154794799	154794914	div_pc__p2@PAXIP1__chr7:154794827..154794875,-	0	-	154794833
chr7	154795083	154795198	div_lnc__p1@LOC202781__chr7:154795154..154795184,+	0	+	154795163
chr7	154861956	154862071	protein_coding__p2@HTR5A__chr7:154862028..154862045,+	0	+	154862036
chr7	154863235	154863350	protein_coding__p1@LOC100128264__chr7:154863264..154863276,-	0	-	154863269
chr7	154882547	154882662	Enhancer__chr7:154882474-154882633	0	+	154882627
chr7	1549023	1549138	intergenic__NA__chr7:1549054..1549067,-	0	-	1549057
chr7	154958566	154958681	Enhancer__chr7:154958521-154958650	0	+	154958646
chr7	154985091	154985206	Enhancer__chr7:154985078-154985219	0	+	154985171
chr7	154990130	154990245	protein_coding__p1@ENST00000431083__chr7:154990159..154990171,-	0	-	154990164
chr7	154995300	154995415	intergenic__p1@ENST00000454149__chr7:154995360..154995404,+	0	+	154995380
chr7	155000789	155000904	Enhancer__chr7:154999343-155001070	0	+	155000869
chr7	155005147	155005262	Enhancer__chr7:155005136-155005410	0	+	155005227
chr7	155006109	155006224	Enhancer__chr7:155006028-155006426	0	+	155006189
chr7	155019963	155020078	Enhancer__chr7:155019709-155020044	0	+	155020043
chr7	155044750	155044865	Enhancer__chr7:155044646-155044885	0	+	155044830
chr7	1550449	1550564	Enhancer__chr7:1550412-1550644	0	+	1550529
chr7	155049414	155049529	Enhancer__chr7:155049368-155049519	0	+	155049494
chr7	155057432	155057547	Enhancer__chr7:155057410-155057513	0	+	155057512
chr7	155058785	155058900	intergenic__NA__chr7:155058845..155058881,+	0	+	155058865
chr7	155074529	155074644	Enhancer__chr7:155074428-155074660	0	+	155074609
chr7	155085967	155086082	Enhancer__chr7:155085901-155086048	0	+	155086047
chr7	155089097	155089212	div_lnc__NA__chr7:155089129..155089147,-	0	-	155089131
chr7	155089507	155089622	div_pc__p1@INSIG1__chr7:155089580..155089595,+	0	+	155089587
chr7	155105432	155105547	Enhancer__chr7:155105447-155105513	0	+	155105512
chr7	155137465	155137580	Enhancer__chr7:155137156-155137555	0	+	155137545
chr7	155137761	155137876	Enhancer__chr7:155137693-155138087	0	+	155137841
chr7	155142016	155142131	Enhancer__chr7:155141940-155142097	0	+	155142096
chr7	155174658	155174773	protein_coding__p1@ENST00000401499,p1@uc003wma.1__chr7:155174733..155174754,+	0	+	155174738
chr7	155247667	155247782	Enhancer__chr7:155247602-155247748	0	+	155247747
chr7	155249778	155249893	intergenic__NA__chr7:155249802..155249823,-	0	-	155249812
chr7	155250180	155250295	protein_coding__p3@EN2__chr7:155250249..155250278,+	0	+	155250260
chr7	155260743	155260858	Enhancer__chr7:155260612-155260850	0	+	155260823
chr7	155261326	155261441	Enhancer__chr7:155261046-155261407	0	+	155261406
chr7	155302860	155302975	antisense__NA__chr7:155302910..155302957,+	0	+	155302940
chr7	1553051	1553166	Enhancer__chr7:1553000-1553189	0	+	1553131
chr7	155326518	155326633	protein_coding__p1@CNPY1__chr7:155326532..155326573,-	0	-	155326552
chr7	155383295	155383410	Enhancer__chr7:155383034-155383540	0	+	155383375
chr7	155386434	155386549	Enhancer__chr7:155386367-155386555	0	+	155386514
chr7	155387882	155387997	Enhancer__chr7:155387679-155387976	0	+	155387962
chr7	155437087	155437202	protein_coding__p2@RBM33__chr7:155437119..155437174,+	0	+	155437167
chr7	155437867	155437982	protein_coding__NA__chr7:155437893..155437909,-	0	-	155437901
chr7	155580365	155580480	Enhancer__chr7:155580383-155580450	0	+	155580445
chr7	155605122	155605237	protein_coding__p1@SHH__chr7:155605148..155605165,-	0	-	155605156
chr7	155626965	155627080	Enhancer__chr7:155627034-155627046	0	+	155627045
chr7	155674686	155674801	Enhancer__chr7:155674509-155674767	0	+	155674766
chr7	155678409	155678524	Enhancer__chr7:155678402-155678700	0	+	155678489
chr7	155714797	155714912	Enhancer__chr7:155714561-155715080	0	+	155714877
chr7	155737869	155737984	Enhancer__chr7:155737542-155737967	0	+	155737949
chr7	155744260	155744375	Enhancer__chr7:155744220-155744341	0	+	155744340
chr7	155744605	155744720	Enhancer__chr7:155744375-155744769	0	+	155744685
chr7	155752853	155752968	Enhancer__chr7:155752755-155752934	0	+	155752933
chr7	155755225	155755340	protein_coding__NA__chr7:155755300..155755307,+	0	+	155755305
chr7	155938661	155938776	Enhancer__chr7:155938596-155938791	0	+	155938741
chr7	155986656	155986771	Enhancer__chr7:155986656-155986792	0	+	155986736
chr7	15601605	15601720	protein_coding__p1@AGMO__chr7:15601595..15601657,-	0	-	15601639
chr7	1560469	1560584	Enhancer__chr7:1560213-1560697	0	+	1560549
chr7	156111289	156111404	Enhancer__chr7:156111013-156111412	0	+	156111369
chr7	156208718	156208833	Enhancer__chr7:156208710-156208799	0	+	156208798
chr7	156290421	156290536	Enhancer__chr7:156290432-156290782	0	+	156290501
chr7	156309025	156309140	Enhancer__chr7:156309005-156309294	0	+	156309105
chr7	156316246	156316361	Enhancer__chr7:156316263-156316366	0	+	156316326
chr7	156401905	156402020	Enhancer__chr7:156401711-156402014	0	+	156401985
chr7	156407621	156407736	Enhancer__chr7:156407407-156407702	0	+	156407701
chr7	156409425	156409540	Enhancer__chr7:156409241-156409518	0	+	156409505
chr7	156412332	156412447	Enhancer__chr7:156412276-156412413	0	+	156412412
chr7	156432589	156432704	div_pc__NA__chr7:156432651..156432685,+	0	+	156432669
chr7	156433221	156433336	protein_coding__p1@C7orf13__chr7:156433195..156433300,-	0	-	156433255
chr7	156685842	156685957	protein_coding__p1@LMBR1__chr7:156685844..156685884,-	0	-	156685876
chr7	156724948	156725063	Enhancer__chr7:156724801-156725029	0	+	156725028
chr7	156735544	156735659	Enhancer__chr7:156735476-156735625	0	+	156735624
chr7	156737314	156737429	intergenic__NA__chr7:156737394..156737395,+	0	+	156737394
chr7	156742347	156742462	protein_coding__p1@NOM1__chr7:156742399..156742436,+	0	+	156742427
chr7	156803319	156803434	div_pc__p1@MNX1__chr7:156803329..156803362,-	0	-	156803353
chr7	156803450	156803565	div_lnc__NA__chr7:156803497..156803546,+	0	+	156803530
chr7	156804757	156804872	Enhancer__chr7:156804828-156804838	0	+	156804837
chr7	156851259	156851374	intergenic__NA__chr7:156851290..156851305,-	0	-	156851293
chr7	156902717	156902832	protein_coding__NA__chr7:156902797..156902806,+	0	+	156902797
chr7	156931562	156931677	protein_coding__p1@UBE3C__chr7:156931606..156931674,+	0	+	156931642
chr7	1570257	1570372	protein_coding__p1@MAFK__chr7:1570322..1570360,+	0	+	1570337
chr7	157064712	157064827	Enhancer__chr7:157064608-157064951	0	+	157064792
chr7	157068057	157068172	Enhancer__chr7:157067817-157068138	0	+	157068137
chr7	157069544	157069659	Enhancer__chr7:157069496-157069783	0	+	157069624
chr7	157070052	157070167	Enhancer__chr7:157070019-157070314	0	+	157070132
chr7	157071855	157071970	Enhancer__chr7:157071910-157072285	0	+	157071935
chr7	157072535	157072650	Enhancer__chr7:157072331-157072686	0	+	157072615
chr7	15707480	15707595	antisense__p2@ENST00000451240,p2@uc003ste.2__chr7:15707541..15707572,+	0	+	15707560
chr7	157078842	157078957	Enhancer__chr7:157078729-157079029	0	+	157078922
chr7	157082193	157082308	Enhancer__chr7:157082177-157082296	0	+	157082273
chr7	157082618	157082733	Enhancer__chr7:157082402-157082699	0	+	157082698
chr7	157085634	157085749	Enhancer__chr7:157085416-157085724	0	+	157085714
chr7	157092918	157093033	Enhancer__chr7:157092515-157093215	0	+	157092998
chr7	157094844	157094959	Enhancer__chr7:157094771-157094925	0	+	157094924
chr7	157103359	157103474	Enhancer__chr7:157103071-157103446	0	+	157103439
chr7	157110961	157111076	Enhancer__chr7:157110858-157111344	0	+	157111041
chr7	157112733	157112848	Enhancer__chr7:157112606-157112849	0	+	157112813
chr7	157128169	157128284	protein_coding__NA__chr7:157128237..157128262,+	0	+	157128249
chr7	157225439	157225554	Enhancer__chr7:157225296-157225625	0	+	157225519
chr7	157227617	157227732	Enhancer__chr7:157227632-157227698	0	+	157227697
chr7	157256128	157256243	Enhancer__chr7:157255834-157256209	0	+	157256208
chr7	157259228	157259343	intergenic__NA__chr7:157259308..157259309,+	0	+	157259308
chr7	15726273	15726388	protein_coding__p1@MEOX2__chr7:15726296..15726315,-	0	-	15726307
chr7	15727959	15728074	intergenic__p1@ENST00000442176__chr7:15728037..15728045,+	0	+	15728039
chr7	157294019	157294134	intergenic__NA__chr7:157294099..157294102,+	0	+	157294099
chr7	157294801	157294916	Enhancer__chr7:157294785-157294882	0	+	157294881
chr7	157305942	157306057	intergenic__NA__chr7:157306022..157306023,+	0	+	157306022
chr7	157318436	157318551	protein_coding__NA__chr7:157318516..157318517,+	0	+	157318516
chr7	157406101	157406216	protein_coding__NA__chr7:157406181..157406183,+	0	+	157406181
chr7	157647118	157647233	antisense__p1@ENST00000436151__chr7:157647182..157647215,+	0	+	157647198
chr7	158330091	158330206	antisense__p1@ENST00000448698__chr7:158330152..158330179,+	0	+	158330171
chr7	158380449	158380564	protein_coding__p2@PTPRN2__chr7:158380468..158380523,-	0	-	158380483
chr7	158387748	158387863	Enhancer__chr7:158387429-158387829	0	+	158387828
chr7	158411090	158411205	Enhancer__chr7:158410794-158411171	0	+	158411170
chr7	158497438	158497553	protein_coding__p1@NCAPG2__chr7:158497431..158497529,-	0	-	158497472
chr7	158500554	158500669	Enhancer__chr7:158500449-158500649	0	+	158500634
chr7	158622883	158622998	protein_coding__NA__chr7:158622905..158622919,-	0	-	158622917
chr7	158649215	158649330	protein_coding__p1@WDR60__chr7:158649242..158649335,+	0	+	158649295
chr7	158766089	158766204	Enhancer__chr7:158765978-158766170	0	+	158766169
chr7	158768584	158768699	Enhancer__chr7:158768295-158768665	0	+	158768664
chr7	158799330	158799445	intergenic__NA__chr7:158799410..158799411,+	0	+	158799410
chr7	158808227	158808342	Enhancer__chr7:158808159-158808606	0	+	158808307
chr7	158937612	158937727	protein_coding__p2@VIPR2__chr7:158937633..158937652,-	0	-	158937646
chr7	158988624	158988739	Enhancer__chr7:158988480-158988780	0	+	158988704
chr7	158990359	158990474	Enhancer__chr7:158990200-158990517	0	+	158990439
chr7	15957204	15957319	Enhancer__chr7:15957269-15957287	0	+	15957284
chr7	1600422	1600537	protein_coding__p2@TMEM184A__chr7:1600433..1600475,-	0	-	1600456
chr7	16060989	16061104	Enhancer__chr7:16060900-16061318	0	+	16061069
chr7	16095363	16095478	Enhancer__chr7:16095120-16095542	0	+	16095443
chr7	1609637	1609752	div_lnc__p1@KIAA1908__chr7:1609694..1609760,+	0	+	1609717
chr7	1610678	1610793	div_pc__NA__chr7:1610704..1610733,-	0	-	1610712
chr7	1616101	1616216	Enhancer__chr7:1616013-1616182	0	+	1616181
chr7	16250037	16250152	antisense__p1@LOC100506025__chr7:16250109..16250122,+	0	+	16250117
chr7	16460836	16460951	protein_coding__p@chr7:16460863..16460876,-__chr7:16460863..16460876,-	0	-	16460870
chr7	164928	165043	intergenic__NA__chr7:164958..164967,-	0	-	164962
chr7	16566369	16566484	protein_coding__p1@LRRC72__chr7:16566449..16566478,+	0	+	16566449
chr7	16570137	16570252	protein_coding__NA__chr7:16570166..16570172,-	0	-	16570171
chr7	1658515	1658630	Enhancer__chr7:1658452-1658596	0	+	1658595
chr7	1659128	1659243	Enhancer__chr7:1659138-1659514	0	+	1659208
chr7	1660290	1660405	intergenic__NA__chr7:1660370..1660371,+	0	+	1660370
chr7	16685406	16685521	protein_coding__p4@ANKMY2__chr7:16685422..16685448,-	0	-	16685440
chr7	16685725	16685840	protein_coding__p1@BZW2__chr7:16685764..16685820,+	0	+	16685805
chr7	16751467	16751582	Enhancer__chr7:16751358-16751548	0	+	16751547
chr7	16759513	16759628	intergenic__NA__chr7:16759534..16759567,-	0	-	16759547
chr7	16793328	16793443	protein_coding__p1@TSPAN13__chr7:16793362..16793421,+	0	+	16793408
chr7	16873022	16873137	protein_coding__p6@AGR2__chr7:16873035..16873059,-	0	-	16873056
chr7	16887045	16887160	Enhancer__chr7:16886935-16887473	0	+	16887125
chr7	16921572	16921687	protein_coding__p1@AGR3__chr7:16921601..16921614,-	0	-	16921606
chr7	16961827	16961942	Enhancer__chr7:16961680-16961908	0	+	16961907
chr7	16984004	16984119	Enhancer__chr7:16983943-16984085	0	+	16984084
chr7	17029567	17029682	Enhancer__chr7:17029591-17029925	0	+	17029647
chr7	17049198	17049313	Enhancer__chr7:17049089-17049358	0	+	17049278
chr7	1706413	1706528	Enhancer__chr7:1706379-1706695	0	+	1706493
chr7	1707363	1707478	Enhancer__chr7:1707278-1707453	0	+	1707443
chr7	17079445	17079560	Enhancer__chr7:17079409-17079565	0	+	17079525
chr7	17081041	17081156	Enhancer__chr7:17081003-17081300	0	+	17081121
chr7	17082711	17082826	Enhancer__chr7:17082630-17082968	0	+	17082791
chr7	17084675	17084790	Enhancer__chr7:17084621-17084791	0	+	17084755
chr7	1708726	1708841	Enhancer__chr7:1708705-1709030	0	+	1708806
chr7	1709319	1709434	Enhancer__chr7:1709256-1709641	0	+	1709399
chr7	17094874	17094989	Enhancer__chr7:17094571-17094955	0	+	17094954
chr7	17108999	17109114	Enhancer__chr7:17108869-17109083	0	+	17109079
chr7	17139212	17139327	Enhancer__chr7:17139132-17139382	0	+	17139292
chr7	171522	171637	Enhancer__chr7:171572-171794	0	+	171602
chr7	17162852	17162967	Enhancer__chr7:17162731-17163011	0	+	17162932
chr7	17170074	17170189	Enhancer__chr7:17170041-17170200	0	+	17170154
chr7	17182564	17182679	Enhancer__chr7:17182469-17182787	0	+	17182644
chr7	17184139	17184254	Enhancer__chr7:17184032-17184264	0	+	17184219
chr7	17189841	17189956	Enhancer__chr7:17189836-17190040	0	+	17189921
chr7	17192545	17192660	Enhancer__chr7:17192314-17192682	0	+	17192625
chr7	17225416	17225531	Enhancer__chr7:17225443-17225596	0	+	17225496
chr7	17274534	17274649	Enhancer__chr7:17273276-17274796	0	+	17274614
chr7	1727611	1727726	protein_coding__NA__chr7:1727691..1727692,+	0	+	1727691
chr7	17276411	17276526	Enhancer__chr7:17276329-17276492	0	+	17276491
chr7	17314313	17314428	Enhancer__chr7:17314276-17314419	0	+	17314393
chr7	17316035	17316150	Enhancer__chr7:17315787-17316189	0	+	17316115
chr7	17336911	17337026	Enhancer__chr7:17336947-17337086	0	+	17336991
chr7	17338165	17338280	div_pc__p2@AHR__chr7:17338239..17338262,+	0	+	17338245
chr7	17338909	17339024	div_lnc__p1@ENST00000433005__chr7:17338894..17338964,-	0	-	17338943
chr7	1734001	1734116	protein_coding__NA__chr7:1734015..1734036,-	0	-	1734035
chr7	17402569	17402684	Enhancer__chr7:17402534-17402650	0	+	17402649
chr7	17409836	17409951	Enhancer__chr7:17409796-17409963	0	+	17409916
chr7	17411974	17412089	Enhancer__chr7:17412000-17412058	0	+	17412054
chr7	17414287	17414402	intergenic__p1@ENST00000419463__chr7:17414360..17414389,+	0	+	17414367
chr7	17446582	17446697	Enhancer__chr7:17446496-17446663	0	+	17446662
chr7	174828	174943	intergenic__NA__chr7:174906..174909,+	0	+	174908
chr7	17500263	17500378	intergenic__p1@ENST00000439046__chr7:17500294..17500304,-	0	-	17500297
chr7	17564192	17564307	Enhancer__chr7:17564000-17564574	0	+	17564272
chr7	17598477	17598592	intergenic__p1@ENST00000451792__chr7:17598506..17598516,-	0	-	17598511
chr7	17619916	17620031	Enhancer__chr7:17619829-17619997	0	+	17619996
chr7	17633807	17633922	Enhancer__chr7:17633548-17633888	0	+	17633887
chr7	17664850	17664965	Enhancer__chr7:17664691-17664931	0	+	17664930
chr7	17701712	17701827	Enhancer__chr7:17701568-17701856	0	+	17701792
chr7	17702410	17702525	Enhancer__chr7:17702282-17702491	0	+	17702490
chr7	17721730	17721845	Enhancer__chr7:17721637-17721811	0	+	17721810
chr7	17722496	17722611	Enhancer__chr7:17722333-17722641	0	+	17722576
chr7	17729846	17729961	Enhancer__chr7:17729678-17729968	0	+	17729926
chr7	1781881	1781996	antisense__p1@ENST00000415399,p1@ENST00000453348__chr7:1781906..1781951,-	0	-	1781915
chr7	17980079	17980194	protein_coding__p1@SNX13__chr7:17980095..17980136,-	0	-	17980113
chr7	18017473	18017588	Enhancer__chr7:18017428-18017554	0	+	18017553
chr7	18067434	18067549	protein_coding__p1@PRPS1L1__chr7:18067463..18067476,-	0	-	18067468
chr7	18126484	18126599	protein_coding__p6@HDAC9__chr7:18126557..18126641,+	0	+	18126564
chr7	1878127	1878242	protein_coding__NA__chr7:1878202..1878213,+	0	+	1878207
chr7	19152047	19152162	antisense__NA__chr7:19152120..19152135,+	0	+	19152127
chr7	191543	191658	Enhancer__chr7:191531-191871	0	+	191623
chr7	19157224	19157339	protein_coding__p1@TWIST1__chr7:19157248..19157268,-	0	-	19157258
chr7	19158216	19158331	Enhancer__chr7:19157963-19158297	0	+	19158296
chr7	19183831	19183946	intergenic__NA__chr7:19183889..19183916,+	0	+	19183911
chr7	19185051	19185166	protein_coding__NA__chr7:19185062..19185088,-	0	-	19185085
chr7	19186421	19186536	Enhancer__chr7:19186475-19186536	0	+	19186501
chr7	192490	192605	protein_coding__p1@FAM20C__chr7:192561..192579,+	0	+	192570
chr7	19341697	19341812	Enhancer__chr7:19341760-19341778	0	+	19341777
chr7	19392990	19393105	intergenic__NA__chr7:19393040..19393071,+	0	+	19393070
chr7	19409416	19409531	Enhancer__chr7:19409277-19409527	0	+	19409496
chr7	194322	194437	antisense__p1@ENST00000467050__chr7:194355..194359,-	0	-	194356
chr7	19640313	19640428	Enhancer__chr7:19640371-19640397	0	+	19640393
chr7	19748614	19748729	protein_coding__p1@TWISTNB__chr7:19748640..19748689,-	0	-	19748648
chr7	19813205	19813320	protein_coding__p1@TMEM196__chr7:19813192..19813256,-	0	-	19813239
chr7	20007075	20007190	Enhancer__chr7:20006905-20007156	0	+	20007155
chr7	20009908	20010023	Enhancer__chr7:20009712-20010019	0	+	20009988
chr7	20054991	20055106	Enhancer__chr7:20054783-20055072	0	+	20055071
chr7	20059363	20059478	Enhancer__chr7:20059372-20059444	0	+	20059443
chr7	20070731	20070846	Enhancer__chr7:20070639-20070953	0	+	20070811
chr7	20123570	20123685	Enhancer__chr7:20123446-20123761	0	+	20123650
chr7	20135677	20135792	intergenic__NA__chr7:20135757..20135759,+	0	+	20135757
chr7	20154277	20154392	Enhancer__chr7:20154173-20154365	0	+	20154357
chr7	20160504	20160619	Enhancer__chr7:20160280-20160875	0	+	20160584
chr7	20163980	20164095	Enhancer__chr7:20163699-20164108	0	+	20164060
chr7	20181464	20181579	antisense__NA__chr7:20181544..20181545,+	0	+	20181544
chr7	20256940	20257055	div_pc__p1@MACC1__chr7:20256965..20257034,-	0	-	20256974
chr7	20257106	20257221	div_lnc__p1@ENST00000439058__chr7:20257180..20257206,+	0	+	20257186
chr7	20263149	20263264	Enhancer__chr7:20263019-20263230	0	+	20263229
chr7	20263835	20263950	Enhancer__chr7:20263871-20263993	0	+	20263915
chr7	20276091	20276206	Enhancer__chr7:20275780-20276172	0	+	20276171
chr7	20277475	20277590	Enhancer__chr7:20277450-20277556	0	+	20277555
chr7	20278477	20278592	Enhancer__chr7:20278131-20278917	0	+	20278557
chr7	20323754	20323869	Enhancer__chr7:20323624-20323835	0	+	20323834
chr7	20330523	20330638	Enhancer__chr7:20330382-20330655	0	+	20330603
chr7	20336222	20336337	intergenic__NA__chr7:20336296..20336306,+	0	+	20336302
chr7	20346496	20346611	Enhancer__chr7:20346298-20346577	0	+	20346576
chr7	20346859	20346974	Enhancer__chr7:20346814-20347223	0	+	20346939
chr7	20366102	20366217	Enhancer__chr7:20366116-20366290	0	+	20366182
chr7	20370257	20370372	protein_coding__p1@ITGB8__chr7:20370300..20370359,+	0	+	20370337
chr7	20371355	20371470	antisense__p@chr7:20371351..20371405,-__chr7:20371351..20371405,-	0	-	20371389
chr7	20463616	20463731	Enhancer__chr7:20463565-20463840	0	+	20463696
chr7	20474998	20475113	Enhancer__chr7:20474863-20475329	0	+	20475078
chr7	20477261	20477376	Enhancer__chr7:20477231-20477463	0	+	20477341
chr7	20478456	20478571	Enhancer__chr7:20478077-20478972	0	+	20478536
chr7	20483311	20483426	Enhancer__chr7:20483183-20483403	0	+	20483391
chr7	20484247	20484362	Enhancer__chr7:20484074-20484547	0	+	20484327
chr7	20488299	20488414	Enhancer__chr7:20488084-20488380	0	+	20488379
chr7	20488908	20489023	Enhancer__chr7:20488630-20489286	0	+	20488988
chr7	20490291	20490406	Enhancer__chr7:20490140-20490870	0	+	20490371
chr7	20514010	20514125	Enhancer__chr7:20513866-20514196	0	+	20514090
chr7	20515544	20515659	Enhancer__chr7:20515457-20515666	0	+	20515624
chr7	20516781	20516896	Enhancer__chr7:20516668-20517013	0	+	20516861
chr7	20524130	20524245	Enhancer__chr7:20524071-20524315	0	+	20524210
chr7	20547735	20547850	Enhancer__chr7:20547767-20548194	0	+	20547815
chr7	20582349	20582464	Enhancer__chr7:20582388-20582432	0	+	20582429
chr7	20636401	20636516	Enhancer__chr7:20636374-20636677	0	+	20636481
chr7	20637172	20637287	Enhancer__chr7:20636990-20637450	0	+	20637252
chr7	20638249	20638364	Enhancer__chr7:20638119-20638330	0	+	20638329
chr7	20638883	20638998	Enhancer__chr7:20638818-20638965	0	+	20638963
chr7	20655209	20655324	protein_coding__p5@ABCB5__chr7:20655284..20655295,+	0	+	20655289
chr7	20826470	20826585	protein_coding__p1@SP8__chr7:20826504..20826526,-	0	-	20826504
chr7	20837698	20837813	Enhancer__chr7:20837430-20837819	0	+	20837778
chr7	20838866	20838981	Enhancer__chr7:20838802-20838947	0	+	20838946
chr7	20874914	20875029	intergenic__p1@ENST00000447262__chr7:20874987..20875003,+	0	+	20874994
chr7	20993781	20993896	Enhancer__chr7:20993749-20993911	0	+	20993861
chr7	21120810	21120925	Enhancer__chr7:21120779-21120894	0	+	21120890
chr7	21139249	21139364	Enhancer__chr7:21139045-21139343	0	+	21139329
chr7	21222622	21222737	Enhancer__chr7:21222695-21222703	0	+	21222702
chr7	21254407	21254522	Enhancer__chr7:21254361-21254488	0	+	21254487
chr7	21254917	21255032	Enhancer__chr7:21254928-21255253	0	+	21254997
chr7	21260911	21261026	Enhancer__chr7:21260621-21260992	0	+	21260991
chr7	21395135	21395250	Enhancer__chr7:21395079-21395235	0	+	21395215
chr7	21417396	21417511	Enhancer__chr7:21417349-21417477	0	+	21417476
chr7	21467585	21467700	protein_coding__p2@SP4__chr7:21467642..21467671,+	0	+	21467665
chr7	21582585	21582700	protein_coding__p1@DNAH11__chr7:21582638..21582685,+	0	+	21582665
chr7	21985767	21985882	protein_coding__NA__chr7:21985792..21985810,-	0	-	21985801
chr7	22011820	22011935	Enhancer__chr7:22011633-22011901	0	+	22011900
chr7	22027784	22027899	Enhancer__chr7:22027858-22027865	0	+	22027864
chr7	22048719	22048834	Enhancer__chr7:22048509-22048800	0	+	22048799
chr7	22122846	22122961	Enhancer__chr7:22122614-22122929	0	+	22122926
chr7	22122954	22123069	Enhancer__chr7:22122992-22123068	0	+	22123034
chr7	22130236	22130351	Enhancer__chr7:22130088-22130317	0	+	22130316
chr7	22396738	22396853	protein_coding__p2@RAPGEF5__chr7:22396727..22396787,-	0	-	22396772
chr7	22399136	22399251	Enhancer__chr7:22398962-22399217	0	+	22399216
chr7	22403804	22403919	Enhancer__chr7:22403573-22403885	0	+	22403884
chr7	22409406	22409521	Enhancer__chr7:22409424-22409487	0	+	22409486
chr7	22444505	22444620	Enhancer__chr7:22444276-22444586	0	+	22444585
chr7	22602875	22602990	antisense__p1@LOC100506178__chr7:22602920..22602972,+	0	+	22602955
chr7	22629240	22629355	antisense__p1@ENST00000439823__chr7:22629318..22629324,+	0	+	22629320
chr7	22672646	22672761	protein_coding__NA__chr7:22672680..22672681,-	0	-	22672680
chr7	22687213	22687328	Enhancer__chr7:22687053-22687419	0	+	22687293
chr7	22705112	22705227	intergenic__NA__chr7:22705120..22705147,-	0	-	22705146
chr7	22711384	22711499	Enhancer__chr7:22711367-22711465	0	+	22711464
chr7	2272545	2272660	protein_coding__p3@MAD1L1__chr7:2272566..2272589,-	0	-	2272579
chr7	22738023	22738138	Enhancer__chr7:22737910-22738207	0	+	22738103
chr7	22738589	22738704	Enhancer__chr7:22738442-22738822	0	+	22738669
chr7	22740424	22740539	Enhancer__chr7:22740240-22740629	0	+	22740504
chr7	22742873	22742988	Enhancer__chr7:22742818-22742960	0	+	22742953
chr7	22743198	22743313	Enhancer__chr7:22742975-22743282	0	+	22743278
chr7	22757928	22758043	Enhancer__chr7:22757674-22758207	0	+	22758008
chr7	22762243	22762358	Enhancer__chr7:22761943-22762469	0	+	22762323
chr7	22763126	22763241	Enhancer__chr7:22762845-22763243	0	+	22763206
chr7	22765397	22765512	protein_coding__NA__chr7:22765474..22765482,+	0	+	22765477
chr7	22767215	22767330	antisense__p1@ENST00000325042,p1@uc010kun.1__chr7:22767228..22767258,-	0	-	22767249
chr7	2281780	2281895	protein_coding__p1@NUDT1__chr7:2281843..2281869,+	0	+	2281860
chr7	2281805	2281920	protein_coding__p1@FTSJ2__chr7:2281802..2281852,-	0	-	2281839
chr7	22862432	22862547	protein_coding__p1@TOMM7__chr7:22862448..22862475,-	0	-	22862466
chr7	22893794	22893909	intergenic__p@chr7:22893867..22893887,+__chr7:22893867..22893887,+	0	+	22893874
chr7	22894653	22894768	Enhancer__chr7:22894313-22894860	0	+	22894733
chr7	22925000	22925115	Enhancer__chr7:22924921-22925081	0	+	22925080
chr7	229522	229637	protein_coding__NA__chr7:229556..229562,-	0	-	229556
chr7	22981145	22981260	intergenic__NA__chr7:22981159..22981184,-	0	-	22981179
chr7	23053714	23053829	protein_coding__p1@FAM126A__chr7:23053719..23053767,-	0	-	23053748
chr7	23059671	23059786	Enhancer__chr7:23059376-23059761	0	+	23059751
chr7	23060703	23060818	Enhancer__chr7:23060438-23060786	0	+	23060783
chr7	23060985	23061100	Enhancer__chr7:23060904-23061101	0	+	23061065
chr7	23061965	23062080	Enhancer__chr7:23061903-23062212	0	+	23062045
chr7	23084420	23084535	Enhancer__chr7:23084280-23084501	0	+	23084500
chr7	23145264	23145379	div_lnc__p1@ENST00000419813,p1@uc003svo.1__chr7:23145288..23145326,-	0	-	23145298
chr7	23145347	23145462	div_pc__p1@KLHL7__chr7:23145366..23145443,+	0	+	23145427
chr7	23221373	23221488	protein_coding__p4@NUPL2__chr7:23221438..23221487,+	0	+	23221453
chr7	23245576	23245691	intergenic__NA__chr7:23245656..23245698,+	0	+	23245656
chr7	23250336	23250451	Enhancer__chr7:23250227-23250417	0	+	23250416
chr7	23255825	23255940	Enhancer__chr7:23255757-23255961	0	+	23255905
chr7	23286313	23286428	protein_coding__p1@GPNMB__chr7:23286379..23286401,+	0	+	23286393
chr7	23338277	23338392	protein_coding__NA__chr7:23338342..23338391,+	0	+	23338357
chr7	23510075	23510190	protein_coding__p2@IGF2BP3__chr7:23510088..23510118,-	0	-	23510109
chr7	23514020	23514135	Enhancer__chr7:23513815-23514383	0	+	23514100
chr7	23571587	23571702	protein_coding__p2@TRA2A__chr7:23571617..23571675,-	0	-	23571621
chr7	23636970	23637085	protein_coding__p1@CCDC126__chr7:23636992..23637074,+	0	+	23637050
chr7	23694858	23694973	Enhancer__chr7:23694687-23694939	0	+	23694938
chr7	23719741	23719856	div_pc__p1@C7orf46__chr7:23719777..23719834,+	0	+	23719821
chr7	23720421	23720536	div_lnc__p1@ENST00000454029__chr7:23720431..23720470,-	0	-	23720455
chr7	23749706	23749821	protein_coding__p3@STK31__chr7:23749767..23749792,+	0	+	23749786
chr7	23904866	23904981	Enhancer__chr7:23904639-23904947	0	+	23904946
chr7	23918839	23918954	Enhancer__chr7:23918679-23918920	0	+	23918919
chr7	2393640	2393755	protein_coding__p2@EIF3B__chr7:2393714..2393749,+	0	+	2393720
chr7	23936980	23937095	intergenic__NA__chr7:23937014..23937015,-	0	-	23937014
chr7	2393939	2394054	protein_coding__NA__chr7:2393967..2393979,-	0	-	2393973
chr7	24006821	24006936	Enhancer__chr7:24006556-24006902	0	+	24006901
chr7	24092720	24092835	Enhancer__chr7:24092646-24092866	0	+	24092800
chr7	24151598	24151713	Enhancer__chr7:24151573-24151679	0	+	24151678
chr7	24229341	24229456	Enhancer__chr7:24229401-24229422	0	+	24229421
chr7	24323728	24323843	protein_coding__p1@NPY__chr7:24323800..24323815,+	0	+	24323808
chr7	24381669	24381784	Enhancer__chr7:24381432-24381799	0	+	24381749
chr7	2443165	2443280	protein_coding__p1@CHST12__chr7:2443202..2443260,+	0	+	2443245
chr7	24438656	24438771	Enhancer__chr7:24438416-24438737	0	+	24438736
chr7	24515238	24515353	Enhancer__chr7:24515093-24515320	0	+	24515318
chr7	24612803	24612918	protein_coding__p3@MPP6__chr7:24612848..24612899,+	0	+	24612883
chr7	2477343	2477458	intergenic__NA__chr7:2477420..2477432,+	0	+	2477423
chr7	24805028	24805143	protein_coding__NA__chr7:24805058..24805066,-	0	-	24805062
chr7	24813907	24814022	Enhancer__chr7:24813861-24813988	0	+	24813987
chr7	24818606	24818721	Enhancer__chr7:24818395-24818855	0	+	24818686
chr7	24820821	24820936	Enhancer__chr7:24820839-24820982	0	+	24820901
chr7	24823517	24823632	Enhancer__chr7:24823380-24823654	0	+	24823597
chr7	24824184	24824299	Enhancer__chr7:24824166-24824267	0	+	24824264
chr7	24826069	24826184	Enhancer__chr7:24825805-24826210	0	+	24826149
chr7	24826775	24826890	Enhancer__chr7:24826484-24826966	0	+	24826855
chr7	24828773	24828888	Enhancer__chr7:24828501-24828972	0	+	24828853
chr7	25021224	25021339	protein_coding__NA__chr7:25021253..25021268,-	0	-	25021258
chr7	25064895	25065010	Enhancer__chr7:25064852-25065012	0	+	25064975
chr7	25068414	25068529	Enhancer__chr7:25068217-25068495	0	+	25068494
chr7	25071970	25072085	Enhancer__chr7:25071903-25072051	0	+	25072050
chr7	25164907	25165022	protein_coding__p2@CYCS__chr7:25164936..25164952,-	0	-	25164941
chr7	2517566	2517681	Enhancer__chr7:2517395-2517647	0	+	2517646
chr7	25219896	25220011	protein_coding__p1@C7orf31__chr7:25219897..25220004,-	0	-	25219930
chr7	25268070	25268185	protein_coding__p1@NPVF__chr7:25268104..25268106,-	0	-	25268104
chr7	25269224	25269339	Enhancer__chr7:25269294-25269305	0	+	25269304
chr7	25299474	25299589	Enhancer__chr7:25299375-25299555	0	+	25299554
chr7	25366410	25366525	intergenic__NA__chr7:25366444..25366445,-	0	-	25366444
chr7	2538560	2538675	Enhancer__chr7:2538442-2538641	0	+	2538640
chr7	25399492	25399607	intergenic__NA__chr7:25399525..25399542,-	0	-	25399526
chr7	25425264	25425379	Enhancer__chr7:25424979-25425345	0	+	25425344
chr7	2548236	2548351	Enhancer__chr7:2548054-2548433	0	+	2548316
chr7	2548674	2548789	Enhancer__chr7:2548551-2548955	0	+	2548754
chr7	2550635	2550750	Enhancer__chr7:2550421-2551074	0	+	2550715
chr7	2552103	2552218	protein_coding__NA__chr7:2552138..2552185,+	0	+	2552183
chr7	25582602	25582717	Enhancer__chr7:25582500-25582683	0	+	25582682
chr7	25660017	25660132	Enhancer__chr7:25659927-25660160	0	+	25660097
chr7	2569999	2570114	Enhancer__chr7:2569854-2570215	0	+	2570079
chr7	2570370	2570485	Enhancer__chr7:2570337-2570495	0	+	2570450
chr7	2575368	2575483	Enhancer__chr7:2575019-2575461	0	+	2575448
chr7	25790580	25790695	intergenic__p1@ENST00000456777__chr7:25790603..25790620,-	0	-	25790614
chr7	25872748	25872863	Enhancer__chr7:25872655-25872829	0	+	25872828
chr7	25886369	25886484	Enhancer__chr7:25886406-25886699	0	+	25886449
chr7	25892203	25892318	Enhancer__chr7:25892049-25892317	0	+	25892283
chr7	25893409	25893524	Enhancer__chr7:25893186-25893494	0	+	25893489
chr7	25894860	25894975	Enhancer__chr7:25894654-25894946	0	+	25894940
chr7	25896346	25896461	Enhancer__chr7:25896245-25896461	0	+	25896426
chr7	25896745	25896860	Enhancer__chr7:25896515-25897081	0	+	25896825
chr7	25897235	25897350	Enhancer__chr7:25897167-25897316	0	+	25897315
chr7	25900132	25900247	Enhancer__chr7:25899920-25900213	0	+	25900212
chr7	25902000	25902115	Enhancer__chr7:25901745-25902114	0	+	25902080
chr7	25934514	25934629	Enhancer__chr7:25934373-25934595	0	+	25934594
chr7	2595316	2595431	protein_coding__p5@BRAT1__chr7:2595337..2595360,-	0	-	2595350
chr7	25980736	25980851	Enhancer__chr7:25980642-25980887	0	+	25980816
chr7	2598569	2598684	protein_coding__p1@IQCE__chr7:2598628..2598718,+	0	+	2598649
chr7	25989504	25989619	intergenic__NA__chr7:25989536..25989541,-	0	-	25989538
chr7	25991030	25991145	Enhancer__chr7:25990725-25991211	0	+	25991110
chr7	25992367	25992482	Enhancer__chr7:25992296-25992472	0	+	25992447
chr7	26004337	26004452	Enhancer__chr7:26004342-26004519	0	+	26004417
chr7	26007096	26007211	Enhancer__chr7:26007044-26007425	0	+	26007176
chr7	26008410	26008525	Enhancer__chr7:26008426-26008494	0	+	26008490
chr7	26118730	26118845	Enhancer__chr7:26118658-26118811	0	+	26118810
chr7	26129286	26129401	Enhancer__chr7:26129103-26129367	0	+	26129366
chr7	26140253	26140368	Enhancer__chr7:26140100-26140337	0	+	26140333
chr7	26141159	26141274	Enhancer__chr7:26140883-26141586	0	+	26141239
chr7	26143260	26143375	Enhancer__chr7:26143303-26143447	0	+	26143340
chr7	26191748	26191863	protein_coding__p1@NFE2L3__chr7:26191809..26191890,+	0	+	26191828
chr7	26214540	26214655	antisense__NA__chr7:26214573..26214575,-	0	-	26214574
chr7	26240721	26240836	protein_coding__p8@CBX3__chr7:26240776..26240807,+	0	+	26240801
chr7	26241173	26241288	protein_coding__p17@HNRNPA2B1__chr7:26241181..26241215,-	0	-	26241207
chr7	26318163	26318278	Enhancer__chr7:26317891-26318244	0	+	26318243
chr7	26331553	26331668	protein_coding__p1@SNX10__chr7:26331560..26331647,+	0	+	26331633
chr7	26416290	26416405	intergenic__NA__chr7:26416299..26416333,-	0	-	26416324
chr7	26437107	26437222	Enhancer__chr7:26437040-26437353	0	+	26437187
chr7	26438140	26438255	intergenic__p1@ENST00000420774,p1@ENST00000421862,p1@ENST00000430548,p1@ENST00000439120,p1@ENST00000449537__chr7:26438187..26438279,+	0	+	26438220
chr7	26441308	26441423	Enhancer__chr7:26441148-26441389	0	+	26441388
chr7	26460561	26460676	Enhancer__chr7:26460550-26460642	0	+	26460641
chr7	26477069	26477184	Enhancer__chr7:26477083-26477150	0	+	26477149
chr7	26489529	26489644	Enhancer__chr7:26489472-26489611	0	+	26489609
chr7	26523223	26523338	Enhancer__chr7:26523285-26523306	0	+	26523303
chr7	26569028	26569143	Enhancer__chr7:26568856-26569109	0	+	26569108
chr7	2657412	2657527	Enhancer__chr7:2657383-2657705	0	+	2657492
chr7	26578409	26578524	protein_coding__p2@KIAA0087__chr7:26578438..26578451,-	0	-	26578443
chr7	26589239	26589354	Enhancer__chr7:26589150-26589521	0	+	26589319
chr7	26591377	26591492	intergenic__p1@ENST00000457000__chr7:26591452..26591463,+	0	+	26591457
chr7	2662047	2662162	Enhancer__chr7:2661791-2662128	0	+	2662127
chr7	2663031	2663146	Enhancer__chr7:2662902-2663119	0	+	2663111
chr7	26677430	26677545	protein_coding__NA__chr7:26677508..26677513,+	0	+	26677510
chr7	2667982	2668097	Enhancer__chr7:2667919-2668210	0	+	2668062
chr7	26697895	26698010	Enhancer__chr7:26697823-26697978	0	+	26697975
chr7	2671499	2671614	protein_coding__p1@TTYH3__chr7:2671568..2671606,+	0	+	2671579
chr7	27135113	27135228	div_lnc__NA__chr7:27135168..27135194,+	0	+	27135193
chr7	27135572	27135687	div_pc__p1@HOXA1__chr7:27135591..27135658,-	0	-	27135606
chr7	27142267	27142382	protein_coding__p1@HOXA2__chr7:27142290..27142310,-	0	-	27142301
chr7	27143702	27143817	Enhancer__chr7:27143635-27143783	0	+	27143782
chr7	27147306	27147421	antisense__NA__chr7:27147384..27147390,+	0	+	27147386
chr7	27169493	27169608	div_lnc__p1@ENST00000518848__chr7:27169555..27169590,+	0	+	27169573
chr7	27170331	27170446	div_pc__p1@HOXA4__chr7:27170359..27170381,-	0	-	27170365
chr7	27183237	27183352	protein_coding__p2@HOXA5__chr7:27183263..27183284,-	0	-	27183271
chr7	2719116	2719231	protein_coding__NA__chr7:2719182..2719197,+	0	+	2719196
chr7	27192165	27192280	protein_coding__p1@HOXA3__chr7:27192185..27192209,-	0	-	27192199
chr7	27197869	27197984	div_lnc__NA__chr7:27197949..27197951,+	0	+	27197949
chr7	27208157	27208272	antisense__p1@ENST00000519694__chr7:27208229..27208256,+	0	+	27208237
chr7	27210070	27210185	protein_coding__NA__chr7:27210102..27210105,-	0	-	27210104
chr7	27219636	27219751	protein_coding__p2@ENST00000470747__chr7:27219661..27219676,-	0	-	27219670
chr7	27219823	27219938	protein_coding__p6@HOXA10__chr7:27219849..27219867,-	0	-	27219857
chr7	27223996	27224111	div_lnc__p3@HOXA11-AS1__chr7:27224068..27224083,+	0	+	27224076
chr7	27224816	27224931	div_pc__p1@HOXA11__chr7:27224842..27224872,-	0	-	27224850
chr7	27231843	27231958	Enhancer__chr7:27231816-27231998	0	+	27231923
chr7	27233071	27233186	intergenic__NA__chr7:27233105..27233106,-	0	-	27233105
chr7	27238112	27238227	antisense__NA__chr7:27238192..27238193,+	0	+	27238192
chr7	27239675	27239790	protein_coding__p1@HOXA13__chr7:27239703..27239715,-	0	-	27239709
chr7	27253334	27253449	Enhancer__chr7:27253282-27253417	0	+	27253414
chr7	27280858	27280973	intergenic__NA__chr7:27280866..27280912,-	0	-	27280892
chr7	27282265	27282380	protein_coding__NA__chr7:27282339..27282350,+	0	+	27282345
chr7	27286825	27286940	antisense__NA__chr7:27286859..27286860,-	0	-	27286859
chr7	27386492	27386607	Enhancer__chr7:27386345-27386573	0	+	27386572
chr7	27401164	27401279	intergenic__p1@ENST00000412413,p1@ENST00000489284__chr7:27401239..27401256,+	0	+	27401244
chr7	27531934	27532049	Enhancer__chr7:27531639-27532015	0	+	27532014
chr7	27702443	27702558	protein_coding__p1@HIBADH__chr7:27702455..27702632,-	0	-	27702477
chr7	27717705	27717820	Enhancer__chr7:27717680-27717897	0	+	27717785
chr7	27774437	27774552	Enhancer__chr7:27774263-27774520	0	+	27774517
chr7	27774933	27775048	Enhancer__chr7:27774829-27775014	0	+	27775013
chr7	27778916	27779031	protein_coding__NA__chr7:27778989..27779002,+	0	+	27778996
chr7	27779685	27779800	antisense__NA__chr7:27779688..27779727,-	0	-	27779719
chr7	28219913	28220028	div_lnc__NA__chr7:28219976..28219998,+	0	+	28219993
chr7	28220374	28220489	div_pc__p1@JAZF1__chr7:28220354..28220441,-	0	-	28220408
chr7	28221787	28221902	Enhancer__chr7:28221716-28221868	0	+	28221867
chr7	28239115	28239230	Enhancer__chr7:28239024-28239196	0	+	28239195
chr7	28240317	28240432	Enhancer__chr7:28240290-28240601	0	+	28240397
chr7	28243600	28243715	Enhancer__chr7:28243549-28243770	0	+	28243680
chr7	28309792	28309907	Enhancer__chr7:28309747-28309873	0	+	28309872
chr7	28338682	28338797	protein_coding__NA__chr7:28338762..28338773,+	0	+	28338762
chr7	2883907	2884022	protein_coding__p1@GNA12__chr7:2883928..2883993,-	0	-	2883941
chr7	28893463	28893578	Enhancer__chr7:28893180-28893544	0	+	28893543
chr7	28997293	28997408	intergenic__NA__chr7:28997341..28997377,+	0	+	28997373
chr7	28997850	28997965	intergenic__p1@TRIL__chr7:28997870..28997936,-	0	-	28997884
chr7	29019546	29019661	intergenic__NA__chr7:29019626..29019638,+	0	+	29019626
chr7	29026592	29026707	intergenic__NA__chr7:29026672..29026673,+	0	+	29026672
chr7	2903410	2903525	Enhancer__chr7:2903227-2903785	0	+	2903490
chr7	29161850	29161965	protein_coding__NA__chr7:29161930..29161934,+	0	+	29161930
chr7	29235109	29235224	protein_coding__NA__chr7:29235131..29235149,-	0	-	29235143
chr7	29248571	29248686	antisense__NA__chr7:29248576..29248615,-	0	-	29248605
chr7	2934331	2934446	Enhancer__chr7:2934107-2934513	0	+	2934411
chr7	29603272	29603387	div_lnc__p1@ENST00000450540__chr7:29603297..29603320,-	0	-	29603306
chr7	29603385	29603500	div_pc__p1@PRR15__chr7:29603436..29603471,+	0	+	29603465
chr7	29628322	29628437	Enhancer__chr7:29628381-29628403	0	+	29628402
chr7	29645913	29646028	Enhancer__chr7:29645878-29645994	0	+	29645993
chr7	2983588	2983703	antisense__NA__chr7:2983667..2983670,+	0	+	2983668
chr7	29835901	29836016	Enhancer__chr7:29835746-29835982	0	+	29835981
chr7	29846043	29846158	protein_coding__p1@WIPF3__chr7:29846099..29846181,+	0	+	29846123
chr7	30028114	30028229	antisense__NA__chr7:30028179..30028240,+	0	+	30028194
chr7	30029878	30029993	protein_coding__NA__chr7:30029895..30029918,-	0	-	30029912
chr7	30066279	30066394	protein_coding__p1@FKBP14__chr7:30066233..30066332,-	0	-	30066313
chr7	30066507	30066622	protein_coding__NA__chr7:30066562..30066588,+	0	+	30066587
chr7	30174521	30174636	protein_coding__p1@C7orf41__chr7:30174574..30174655,+	0	+	30174601
chr7	30204225	30204340	Enhancer__chr7:30204020-30204306	0	+	30204305
chr7	30206244	30206359	Enhancer__chr7:30206134-30206379	0	+	30206324
chr7	30209006	30209121	Enhancer__chr7:30208837-30209260	0	+	30209086
chr7	30210549	30210664	Enhancer__chr7:30210405-30210743	0	+	30210629
chr7	30211580	30211695	Enhancer__chr7:30211441-30211675	0	+	30211660
chr7	30212880	30212995	Enhancer__chr7:30212903-30212961	0	+	30212960
chr7	30218709	30218824	intergenic__NA__chr7:30218743..30218765,-	0	-	30218743
chr7	30220485	30220600	Enhancer__chr7:30220432-30220648	0	+	30220565
chr7	30222558	30222673	Enhancer__chr7:30222465-30222780	0	+	30222638
chr7	30224794	30224909	Enhancer__chr7:30224515-30225078	0	+	30224874
chr7	30226145	30226260	Enhancer__chr7:30226121-30226226	0	+	30226225
chr7	30228189	30228304	Enhancer__chr7:30227972-30228314	0	+	30228269
chr7	30257446	30257561	Enhancer__chr7:30257510-30257901	0	+	30257526
chr7	30264422	30264537	Enhancer__chr7:30264220-30264659	0	+	30264502
chr7	302656	302771	protein_coding__NA__chr7:302732..302740,+	0	+	302736
chr7	30265704	30265819	Enhancer__chr7:30265497-30265992	0	+	30265784
chr7	30272271	30272386	Enhancer__chr7:30272091-30272372	0	+	30272351
chr7	30277146	30277261	Enhancer__chr7:30277092-30277406	0	+	30277226
chr7	30278677	30278792	Enhancer__chr7:30278478-30278832	0	+	30278757
chr7	30278979	30279094	Enhancer__chr7:30278920-30279116	0	+	30279059
chr7	30324156	30324271	protein_coding__p1@ZNRF2__chr7:30324206..30324252,+	0	+	30324236
chr7	30518309	30518424	protein_coding__p1@NOD1__chr7:30518304..30518386,-	0	-	30518343
chr7	30565169	30565284	antisense__NA__chr7:30565249..30565250,+	0	+	30565249
chr7	30589751	30589866	antisense__p@chr7:30589829..30589836,+__chr7:30589829..30589836,+	0	+	30589831
chr7	30591161	30591276	protein_coding__NA__chr7:30591184..30591221,-	0	-	30591195
chr7	30634419	30634534	div_pc__p1@GARS__chr7:30634439..30634572,+	0	+	30634499
chr7	30737515	30737630	protein_coding__NA__chr7:30737592..30737600,+	0	+	30737595
chr7	30739730	30739845	protein_coding__NA__chr7:30739733..30739771,-	0	-	30739764
chr7	30791670	30791785	protein_coding__p1@INMT-FAM188B,p1@INMT,p2@FAM188B__chr7:30791743..30791763,+	0	+	30791750
chr7	30810952	30811067	protein_coding__p1@FAM188B__chr7:30811004..30811058,+	0	+	30811032
chr7	3083466	3083581	protein_coding__p1@CARD11__chr7:3083472..3083508,-	0	-	3083500
chr7	30892558	30892673	protein_coding__NA__chr7:30892633..30892644,+	0	+	30892638
chr7	30978124	30978239	protein_coding__NA__chr7:30978203..30978206,+	0	+	30978204
chr7	3107061	3107176	Enhancer__chr7:3106976-3107174	0	+	3107141
chr7	3108425	3108540	Enhancer__chr7:3108356-3108506	0	+	3108505
chr7	31092018	31092133	protein_coding__p3@ADCYAP1R1__chr7:31092090..31092106,+	0	+	31092098
chr7	3132212	3132327	Enhancer__chr7:3132208-3132320	0	+	3132292
chr7	31349225	31349340	Enhancer__chr7:31349237-31349306	0	+	31349305
chr7	31380305	31380420	protein_coding__p1@NEUROD6__chr7:31380292..31380351,-	0	-	31380339
chr7	3147089	3147204	Enhancer__chr7:3146978-3147373	0	+	3147169
chr7	31553623	31553738	protein_coding__p2@CCDC129__chr7:31553698..31553709,+	0	+	31553703
chr7	31704672	31704787	Enhancer__chr7:31704634-31704826	0	+	31704752
chr7	31726748	31726863	protein_coding__p1@PPP1R17__chr7:31726822..31726846,+	0	+	31726828
chr7	31757966	31758081	Enhancer__chr7:31757734-31758047	0	+	31758046
chr7	3214267	3214382	protein_coding__NA__chr7:3214291..3214306,-	0	-	3214301
chr7	32338905	32339020	protein_coding__p6@PDE1C__chr7:32338917..32338946,-	0	-	32338939
chr7	32534860	32534975	protein_coding__p2@LSM5__chr7:32534850..32534904,-	0	-	32534894
chr7	32535040	32535155	protein_coding__p1@AVL9__chr7:32535060..32535215,+	0	+	32535120
chr7	3284231	3284346	Enhancer__chr7:3283908-3284312	0	+	3284311
chr7	32933708	32933823	protein_coding__NA__chr7:32933741..32933745,-	0	-	32933742
chr7	32996971	32997086	protein_coding__p1@FKBP9__chr7:32996997..32997094,+	0	+	32997051
chr7	3307550	3307665	Enhancer__chr7:3307587-3307977	0	+	3307630
chr7	33102353	33102468	protein_coding__p1@NT5C3__chr7:33102338..33102395,-	0	-	33102387
chr7	331124	331239	intergenic__p1@ENST00000510017__chr7:331201..331213,+	0	+	331204
chr7	33148975	33149090	protein_coding__p1@RP9__chr7:33148975..33149050,-	0	-	33149009
chr7	33168866	33168981	protein_coding__p2@BBS9__chr7:33168919..33168960,+	0	+	33168946
chr7	3340803	3340918	protein_coding__p1@SDK1__chr7:3340875..3340896,+	0	+	3340883
chr7	3342030	3342145	antisense__NA__chr7:3342059..3342075,-	0	-	3342064
chr7	33708866	33708981	Enhancer__chr7:33708733-33708947	0	+	33708946
chr7	33762225	33762340	Enhancer__chr7:33762230-33762341	0	+	33762305
chr7	33765510	33765625	protein_coding__NA__chr7:33765570..33765593,+	0	+	33765590
chr7	33771642	33771757	intergenic__NA__chr7:33771676..33771677,-	0	-	33771676
chr7	33842748	33842863	intergenic__p1@ENST00000440034__chr7:33842781..33842787,-	0	-	33842782
chr7	33913794	33913909	intergenic__NA__chr7:33913826..33913851,-	0	-	33913828
chr7	33944446	33944561	protein_coding__NA__chr7:33944519..33944533,+	0	+	33944526
chr7	34249034	34249149	intergenic__NA__chr7:34249098..34249128,+	0	+	34249114
chr7	34316832	34316947	Enhancer__chr7:34316740-34316919	0	+	34316912
chr7	34394882	34394997	Enhancer__chr7:34394594-34394965	0	+	34394962
chr7	34429832	34429947	Enhancer__chr7:34429750-34429913	0	+	34429912
chr7	34481213	34481328	Enhancer__chr7:34481286-34481294	0	+	34481293
chr7	34529849	34529964	Enhancer__chr7:34529792-34529930	0	+	34529929
chr7	34697788	34697903	protein_coding__p2@NPSR1__chr7:34697846..34697874,+	0	+	34697868
chr7	35077590	35077705	protein_coding__NA__chr7:35077624..35077625,-	0	-	35077624
chr7	35293672	35293787	protein_coding__p1@TBX20__chr7:35293685..35293718,-	0	-	35293706
chr7	35299314	35299429	intergenic__NA__chr7:35299334..35299370,-	0	-	35299348
chr7	35420561	35420676	Enhancer__chr7:35420402-35420642	0	+	35420641
chr7	35550366	35550481	intergenic__NA__chr7:35550400..35550401,-	0	-	35550400
chr7	35628967	35629082	Enhancer__chr7:35629037-35629048	0	+	35629047
chr7	35734765	35734880	div_lnc__p1@uc003teu.3__chr7:35734811..35734885,+	0	+	35734845
chr7	35735276	35735391	div_pc__NA__chr7:35735297..35735321,-	0	-	35735310
chr7	35754570	35754685	intergenic__NA__chr7:35754642..35754653,+	0	+	35754650
chr7	35757781	35757896	Enhancer__chr7:35757759-35757862	0	+	35757861
chr7	35767473	35767588	Enhancer__chr7:35767397-35767554	0	+	35767553
chr7	35769069	35769184	Enhancer__chr7:35768741-35769300	0	+	35769149
chr7	35825126	35825241	Enhancer__chr7:35825022-35825249	0	+	35825206
chr7	35840191	35840306	div_lnc__p1@ENST00000424194,p1@ENST00000437235__chr7:35840207..35840245,-	0	-	35840225
chr7	35840586	35840701	div_pc__p3@SEPT7__chr7:35840659..35840671,+	0	+	35840666
chr7	36069153	36069268	intergenic__NA__chr7:36069227..36069234,+	0	+	36069233
chr7	36134824	36134939	intergenic__NA__chr7:36134899..36134905,+	0	+	36134904
chr7	36157741	36157856	Enhancer__chr7:36157611-36157822	0	+	36157821
chr7	36192782	36192897	protein_coding__p1@EEPD1__chr7:36192855..36192883,+	0	+	36192862
chr7	36429367	36429482	protein_coding__p2@ANLN__chr7:36429424..36429459,+	0	+	36429447
chr7	36429701	36429816	protein_coding__NA__chr7:36429734..36429750,-	0	-	36429735
chr7	36502551	36502666	intergenic__NA__chr7:36502631..36502640,+	0	+	36502631
chr7	36532535	36532650	Enhancer__chr7:36532434-36532616	0	+	36532615
chr7	36550962	36551077	Enhancer__chr7:36550737-36551043	0	+	36551042
chr7	36764064	36764179	protein_coding__p2@AOAH__chr7:36764062..36764124,-	0	-	36764098
chr7	36766836	36766951	Enhancer__chr7:36766830-36767015	0	+	36766916
chr7	36771670	36771785	Enhancer__chr7:36771570-36771751	0	+	36771750
chr7	36773338	36773453	Enhancer__chr7:36773035-36773473	0	+	36773418
chr7	36773990	36774105	intergenic__NA__chr7:36774024..36774025,-	0	-	36774024
chr7	36776413	36776528	Enhancer__chr7:36776109-36776821	0	+	36776493
chr7	36786055	36786170	Enhancer__chr7:36785983-36786266	0	+	36786135
chr7	36787318	36787433	Enhancer__chr7:36787255-36787404	0	+	36787398
chr7	36787722	36787837	Enhancer__chr7:36787487-36788062	0	+	36787802
chr7	36789434	36789549	Enhancer__chr7:36789237-36789558	0	+	36789514
chr7	36789445	36789560	intergenic__NA__chr7:36789514..36789526,+	0	+	36789525
chr7	36816802	36816917	Enhancer__chr7:36816660-36817008	0	+	36816882
chr7	36827815	36827930	Enhancer__chr7:36827736-36827917	0	+	36827895
chr7	36830034	36830149	Enhancer__chr7:36829789-36830115	0	+	36830114
chr7	36843550	36843665	Enhancer__chr7:36843340-36843728	0	+	36843630
chr7	36849327	36849442	Enhancer__chr7:36849242-36849408	0	+	36849407
chr7	36867750	36867865	Enhancer__chr7:36867686-36867831	0	+	36867830
chr7	36878518	36878633	intergenic__p1@ENST00000439998__chr7:36878578..36878603,+	0	+	36878598
chr7	36885407	36885522	Enhancer__chr7:36885113-36885488	0	+	36885487
chr7	373169	373284	Enhancer__chr7:373094-373351	0	+	373249
chr7	37488749	37488864	protein_coding__p4@ELMO1__chr7:37488777..37488831,-	0	-	37488783
chr7	37506811	37506926	Enhancer__chr7:37506764-37506892	0	+	37506891
chr7	37630482	37630597	Enhancer__chr7:37630466-37630784	0	+	37630562
chr7	37635206	37635321	Enhancer__chr7:37635277-37635287	0	+	37635286
chr7	37638540	37638655	Enhancer__chr7:37638515-37638731	0	+	37638620
chr7	37706322	37706437	Enhancer__chr7:37706109-37706403	0	+	37706402
chr7	37710266	37710381	Enhancer__chr7:37710054-37710386	0	+	37710346
chr7	37714339	37714454	Enhancer__chr7:37714252-37714421	0	+	37714419
chr7	37723306	37723421	protein_coding__p1@GPR141__chr7:37723336..37723410,+	0	+	37723386
chr7	377391	377506	Enhancer__chr7:377359-377570	0	+	377471
chr7	37888129	37888244	protein_coding__NA__chr7:37888197..37888210,+	0	+	37888209
chr7	38064930	38065045	protein_coding__NA__chr7:38064964..38064965,-	0	-	38064964
chr7	38217766	38217881	protein_coding__p2@STARD3NL__chr7:38217818..38217882,+	0	+	38217846
chr7	38272701	38272816	Enhancer__chr7:38272460-38272983	0	+	38272781
chr7	38282573	38282688	Enhancer__chr7:38282478-38282707	0	+	38282653
chr7	38285303	38285418	Enhancer__chr7:38285257-38285450	0	+	38285383
chr7	38320506	38320621	Enhancer__chr7:38320391-38320829	0	+	38320586
chr7	38347485	38347600	Enhancer__chr7:38347341-38347566	0	+	38347565
chr7	38347953	38348068	Enhancer__chr7:38347845-38348075	0	+	38348033
chr7	38349281	38349396	Enhancer__chr7:38349304-38349469	0	+	38349361
chr7	38350158	38350273	Enhancer__chr7:38350123-38350385	0	+	38350238
chr7	38354988	38355103	Enhancer__chr7:38354761-38355072	0	+	38355068
chr7	38370072	38370187	intergenic__p1@X06776__chr7:38370096..38370108,-	0	-	38370106
chr7	38371504	38371619	Enhancer__chr7:38371416-38371642	0	+	38371584
chr7	38376304	38376419	Enhancer__chr7:38376350-38376385	0	+	38376384
chr7	38379877	38379992	Enhancer__chr7:38379769-38380269	0	+	38379957
chr7	38670938	38671053	protein_coding__p1@AMPH__chr7:38670957..38671039,-	0	-	38670972
chr7	38695522	38695637	Enhancer__chr7:38695355-38695603	0	+	38695602
chr7	38696757	38696872	Enhancer__chr7:38696707-38696840	0	+	38696837
chr7	38712024	38712139	Enhancer__chr7:38712091-38712232	0	+	38712104
chr7	38717810	38717925	Enhancer__chr7:38717686-38717891	0	+	38717890
chr7	38726601	38726716	protein_coding__p1@FAM183B__chr7:38726632..38726638,-	0	-	38726635
chr7	38750196	38750311	Enhancer__chr7:38750267-38750277	0	+	38750276
chr7	388111	388226	Enhancer__chr7:387969-388196	0	+	388191
chr7	38969121	38969236	protein_coding__p2@VPS41__chr7:38969150..38969169,-	0	-	38969155
chr7	38980023	38980138	Enhancer__chr7:38980085-38980104	0	+	38980103
chr7	39013874	39013989	Enhancer__chr7:39013847-39013955	0	+	39013954
chr7	39017510	39017625	protein_coding__NA__chr7:39017563..39017594,+	0	+	39017590
chr7	39053118	39053233	antisense__NA__chr7:39053150..39053167,-	0	-	39053152
chr7	391393	391508	Enhancer__chr7:391299-391474	0	+	391473
chr7	39446110	39446225	antisense__p1@POU6F2-AS1__chr7:39446143..39446178,-	0	-	39446144
chr7	39605854	39605969	div_lnc__NA__chr7:39605886..39605897,-	0	-	39605888
chr7	39605922	39606037	div_pc__p1@YAE1D1__chr7:39605966..39606021,+	0	+	39606002
chr7	39648867	39648982	antisense__NA__chr7:39648900..39648943,-	0	-	39648901
chr7	39653366	39653481	Enhancer__chr7:39653266-39653514	0	+	39653446
chr7	39655937	39656052	Enhancer__chr7:39655828-39656055	0	+	39656017
chr7	39661022	39661137	Enhancer__chr7:39660879-39661112	0	+	39661102
chr7	39661463	39661578	Enhancer__chr7:39661364-39661771	0	+	39661543
chr7	39661933	39662048	Enhancer__chr7:39661947-39662014	0	+	39662013
chr7	39663090	39663205	protein_coding__p1@RALA__chr7:39663146..39663225,+	0	+	39663170
chr7	39773091	39773206	intergenic__p1@LINC00265__chr7:39773160..39773232,+	0	+	39773171
chr7	39774064	39774179	Enhancer__chr7:39774001-39774145	0	+	39774144
chr7	39988983	39989098	div_lnc__p1@BC035135__chr7:39989009..39989024,-	0	-	39989017
chr7	39989598	39989713	div_pc__p3@CDK13__chr7:39989611..39989716,+	0	+	39989678
chr7	40138060	40138175	Enhancer__chr7:40138099-40138142	0	+	40138140
chr7	40174186	40174301	protein_coding__p1@C7orf11__chr7:40174201..40174251,-	0	-	40174220
chr7	40174523	40174638	protein_coding__p1@C7orf10__chr7:40174565..40174621,+	0	+	40174603
chr7	40586583	40586698	antisense__p1@ENST00000415237__chr7:40586603..40586624,-	0	-	40586617
chr7	409266	409381	Enhancer__chr7:409137-409513	0	+	409346
chr7	40937466	40937581	Enhancer__chr7:40937326-40937587	0	+	40937546
chr7	40938904	40939019	Enhancer__chr7:40938770-40939089	0	+	40938984
chr7	40946961	40947076	Enhancer__chr7:40946906-40947042	0	+	40947041
chr7	40952487	40952602	Enhancer__chr7:40952368-40952631	0	+	40952567
chr7	40962096	40962211	Enhancer__chr7:40961938-40962183	0	+	40962176
chr7	41019736	41019851	intergenic__NA__chr7:41019767..41019786,-	0	-	41019770
chr7	41026171	41026286	Enhancer__chr7:41025919-41026252	0	+	41026251
chr7	41046466	41046581	Enhancer__chr7:41046291-41046547	0	+	41046546
chr7	41048974	41049089	Enhancer__chr7:41048804-41049055	0	+	41049054
chr7	41087656	41087771	Enhancer__chr7:41087461-41087737	0	+	41087736
chr7	41094681	41094796	Enhancer__chr7:41094451-41094797	0	+	41094761
chr7	41099186	41099301	Enhancer__chr7:41099054-41099343	0	+	41099266
chr7	41136774	41136889	Enhancer__chr7:41136491-41136863	0	+	41136854
chr7	41147911	41148026	Enhancer__chr7:41147789-41147992	0	+	41147991
chr7	41149934	41150049	Enhancer__chr7:41149816-41150165	0	+	41150014
chr7	41174057	41174172	Enhancer__chr7:41173932-41174138	0	+	41174137
chr7	41407215	41407330	Enhancer__chr7:41406895-41407296	0	+	41407295
chr7	416424	416539	Enhancer__chr7:416236-416525	0	+	416504
chr7	41667849	41667964	Enhancer__chr7:41667670-41667973	0	+	41667929
chr7	41668641	41668756	Enhancer__chr7:41668666-41669019	0	+	41668721
chr7	41670607	41670722	Enhancer__chr7:41670449-41670706	0	+	41670687
chr7	41733449	41733564	antisense__p1@LOC285954__chr7:41733521..41733557,+	0	+	41733529
chr7	41742671	41742786	protein_coding__p2@INHBA__chr7:41742697..41742714,-	0	-	41742705
chr7	41749440	41749555	Enhancer__chr7:41749009-41749672	0	+	41749520
chr7	41769983	41770098	Enhancer__chr7:41769902-41770065	0	+	41770063
chr7	41771669	41771784	Enhancer__chr7:41771654-41771750	0	+	41771749
chr7	41772470	41772585	Enhancer__chr7:41772502-41772952	0	+	41772550
chr7	41776618	41776733	Enhancer__chr7:41776318-41776705	0	+	41776698
chr7	41800055	41800170	Enhancer__chr7:41800026-41800177	0	+	41800135
chr7	41819647	41819762	Enhancer__chr7:41819583-41819881	0	+	41819727
chr7	41826021	41826136	Enhancer__chr7:41826002-41826265	0	+	41826101
chr7	41826590	41826705	Enhancer__chr7:41826532-41826836	0	+	41826670
chr7	41843888	41844003	Enhancer__chr7:41843959-41843969	0	+	41843968
chr7	41849256	41849371	Enhancer__chr7:41849167-41849509	0	+	41849336
chr7	41853081	41853196	Enhancer__chr7:41852761-41853250	0	+	41853161
chr7	41855459	41855574	Enhancer__chr7:41855273-41855616	0	+	41855539
chr7	41872802	41872917	Enhancer__chr7:41872538-41872895	0	+	41872882
chr7	41886927	41887042	Enhancer__chr7:41886875-41887018	0	+	41887007
chr7	41908833	41908948	Enhancer__chr7:41908728-41909092	0	+	41908913
chr7	41909822	41909937	Enhancer__chr7:41909567-41909969	0	+	41909902
chr7	41910298	41910413	Enhancer__chr7:41910000-41910551	0	+	41910378
chr7	41913026	41913141	Enhancer__chr7:41912949-41913127	0	+	41913106
chr7	41914037	41914152	Enhancer__chr7:41913809-41914162	0	+	41914117
chr7	41919993	41920108	Enhancer__chr7:41919848-41920138	0	+	41920073
chr7	41921413	41921528	Enhancer__chr7:41921124-41921832	0	+	41921493
chr7	41924953	41925068	Enhancer__chr7:41924805-41925034	0	+	41925033
chr7	41925992	41926107	Enhancer__chr7:41925856-41926073	0	+	41926072
chr7	41926588	41926703	Enhancer__chr7:41926602-41926763	0	+	41926668
chr7	41927274	41927389	Enhancer__chr7:41927130-41927355	0	+	41927354
chr7	419310	419425	intergenic__NA__chr7:419383..419400,+	0	+	419390
chr7	41951618	41951733	Enhancer__chr7:41951393-41951863	0	+	41951698
chr7	41953049	41953164	Enhancer__chr7:41952797-41953130	0	+	41953129
chr7	41958364	41958479	Enhancer__chr7:41958074-41958450	0	+	41958444
chr7	41964505	41964620	Enhancer__chr7:41964397-41964735	0	+	41964585
chr7	42277455	42277570	protein_coding__NA__chr7:42277475..42277534,-	0	-	42277489
chr7	42533325	42533440	Enhancer__chr7:42533163-42533415	0	+	42533405
chr7	42641874	42641989	Enhancer__chr7:42641707-42641955	0	+	42641954
chr7	42746364	42746479	intergenic__NA__chr7:42746350..42746399,-	0	-	42746398
chr7	42896601	42896716	Enhancer__chr7:42896548-42896903	0	+	42896681
chr7	42928278	42928393	Enhancer__chr7:42927750-42928726	0	+	42928358
chr7	42940429	42940544	intergenic__NA__chr7:42940463..42940464,-	0	-	42940463
chr7	42951634	42951749	protein_coding__p1@C7orf25__chr7:42951606..42951694,-	0	-	42951668
chr7	42971731	42971846	protein_coding__p1@PSMA2__chr7:42971759..42971793,-	0	-	42971765
chr7	42971895	42972010	protein_coding__p1@MRPL32__chr7:42971945..42971988,+	0	+	42971975
chr7	43116233	43116348	Enhancer__chr7:43115932-43116315	0	+	43116313
chr7	43117489	43117604	Enhancer__chr7:43117230-43117632	0	+	43117569
chr7	43138798	43138913	Enhancer__chr7:43138797-43138930	0	+	43138878
chr7	43152165	43152280	protein_coding__p1@HECW1__chr7:43152212..43152263,+	0	+	43152245
chr7	43288845	43288960	antisense__NA__chr7:43288871..43288910,-	0	-	43288879
chr7	43562118	43562233	antisense__NA__chr7:43562147..43562158,-	0	-	43562152
chr7	43608375	43608490	Enhancer__chr7:43608248-43608485	0	+	43608455
chr7	43612260	43612375	Enhancer__chr7:43612098-43612408	0	+	43612340
chr7	43622282	43622397	protein_coding__NA__chr7:43622362..43622363,+	0	+	43622362
chr7	43769366	43769481	protein_coding__NA__chr7:43769395..43769403,-	0	-	43769400
chr7	43775570	43775685	Enhancer__chr7:43775424-43775755	0	+	43775650
chr7	43783163	43783278	Enhancer__chr7:43783185-43783244	0	+	43783243
chr7	43787472	43787587	Enhancer__chr7:43787328-43787553	0	+	43787552
chr7	43789333	43789448	Enhancer__chr7:43789186-43789414	0	+	43789413
chr7	43790626	43790741	Enhancer__chr7:43790579-43790787	0	+	43790706
chr7	43793268	43793383	Enhancer__chr7:43793010-43793349	0	+	43793348
chr7	43796437	43796552	Enhancer__chr7:43796405-43796790	0	+	43796517
chr7	43798198	43798313	protein_coding__p1@BLVRA__chr7:43798270..43798316,+	0	+	43798278
chr7	43854530	43854645	Enhancer__chr7:43854418-43854699	0	+	43854610
chr7	43909490	43909605	protein_coding__p2@MRPS24__chr7:43909498..43909537,-	0	-	43909524
chr7	43946160	43946275	protein_coding__p1@URGCP__chr7:43946175..43946240,-	0	-	43946194
chr7	43965954	43966069	protein_coding__p1@UBE2D4__chr7:43966018..43966079,+	0	+	43966034
chr7	43965964	43966079	protein_coding__p2@URGCP__chr7:43965966..43966015,-	0	-	43965998
chr7	43996809	43996924	Enhancer__chr7:43996825-43996925	0	+	43996889
chr7	44058713	44058828	intergenic__p1@POLR2J4__chr7:44058738..44058787,-	0	-	44058747
chr7	44084220	44084335	protein_coding__p1@DBNL__chr7:44084262..44084332,+	0	+	44084300
chr7	44105131	44105246	div_pc__p1@PGAM2__chr7:44105158..44105173,-	0	-	44105165
chr7	44122075	44122190	protein_coding__p1@POLM__chr7:44122064..44122135,-	0	-	44122109
chr7	44127632	44127747	Enhancer__chr7:44127636-44127736	0	+	44127712
chr7	44137193	44137308	Enhancer__chr7:44136998-44137292	0	+	44137273
chr7	44140213	44140328	Enhancer__chr7:44140138-44140294	0	+	44140293
chr7	44141874	44141989	Enhancer__chr7:44141919-44142207	0	+	44141954
chr7	44143874	44143989	protein_coding__p1@AEBP1__chr7:44143925..44143970,+	0	+	44143954
chr7	44163934	44164049	protein_coding__NA__chr7:44163968..44163969,-	0	-	44163968
chr7	44180893	44181008	protein_coding__p1@MYL7__chr7:44180921..44180937,-	0	-	44180927
chr7	442075	442190	Enhancer__chr7:442011-442156	0	+	442155
chr7	44229003	44229118	protein_coding__p1@GCK__chr7:44229027..44229055,-	0	-	44229037
chr7	44240498	44240613	protein_coding__p1@YKT6__chr7:44240520..44240652,+	0	+	44240578
chr7	44365753	44365868	protein_coding__NA__chr7:44365782..44365793,-	0	-	44365787
chr7	44530469	44530584	protein_coding__p3@NUDCD3__chr7:44530483..44530518,-	0	-	44530503
chr7	44550122	44550237	Enhancer__chr7:44549904-44550285	0	+	44550202
chr7	44580865	44580980	protein_coding__p1@NPC1L1__chr7:44580861..44580912,-	0	-	44580899
chr7	44614569	44614684	protein_coding__NA__chr7:44614597..44614604,-	0	-	44614603
chr7	44616408	44616523	Enhancer__chr7:44616133-44616490	0	+	44616488
chr7	44621795	44621910	protein_coding__p1@TMED4__chr7:44621777..44621863,-	0	-	44621829
chr7	44646087	44646202	protein_coding__p3@OGDH__chr7:44646162..44646176,+	0	+	44646167
chr7	44765070	44765185	Enhancer__chr7:44764845-44765151	0	+	44765150
chr7	44775183	44775298	Enhancer__chr7:44775082-44775384	0	+	44775263
chr7	44788089	44788204	protein_coding__p2@ZMIZ2__chr7:44788146..44788181,+	0	+	44788169
chr7	44826891	44827006	intergenic__NA__chr7:44826925..44826938,-	0	-	44826925
chr7	44836199	44836314	protein_coding__p1@PPIA__chr7:44836276..44836283,+	0	+	44836279
chr7	44887644	44887759	div_pc__p1@H2AFV__chr7:44887644..44887710,-	0	-	44887678
chr7	44887989	44888104	div_lnc__NA__chr7:44888017..44888083,+	0	+	44888069
chr7	44907059	44907174	Enhancer__chr7:44907031-44907191	0	+	44907139
chr7	44924290	44924405	div_lnc__p1@BC047792__chr7:44924348..44924416,+	0	+	44924370
chr7	44924917	44925032	div_pc__p2@PURB__chr7:44924939..44924993,-	0	-	44924951
chr7	44931098	44931213	Enhancer__chr7:44931026-44931179	0	+	44931178
chr7	44934496	44934611	Enhancer__chr7:44934410-44934613	0	+	44934576
chr7	44937140	44937255	Enhancer__chr7:44936968-44937252	0	+	44937220
chr7	44954815	44954930	Enhancer__chr7:44954682-44954978	0	+	44954895
chr7	45000413	45000528	intergenic__NA__chr7:45000447..45000465,-	0	-	45000447
chr7	4501498	4501613	Enhancer__chr7:4501361-4501586	0	+	4501578
chr7	45018669	45018784	protein_coding__p2@MYO1G__chr7:45018686..45018710,-	0	-	45018703
chr7	45026217	45026332	intergenic__p1@SNHG15__chr7:45026200..45026270,-	0	-	45026251
chr7	45038812	45038927	protein_coding__NA__chr7:45038892..45038896,+	0	+	45038892
chr7	45128533	45128648	protein_coding__p1@NACAD__chr7:45128472..45128620,-	0	-	45128567
chr7	45129446	45129561	Enhancer__chr7:45129269-45129527	0	+	45129526
chr7	45151615	45151730	protein_coding__NA__chr7:45151635..45151658,-	0	-	45151649
chr7	45178142	45178257	Enhancer__chr7:45178203-45178225	0	+	45178222
chr7	45197309	45197424	protein_coding__p1@RAMP3__chr7:45197383..45197437,+	0	+	45197389
chr7	45232613	45232728	Enhancer__chr7:45232429-45232709	0	+	45232693
chr7	45243840	45243955	Enhancer__chr7:45243795-45243955	0	+	45243920
chr7	45244894	45245009	Enhancer__chr7:45244610-45244975	0	+	45244974
chr7	45250890	45251005	Enhancer__chr7:45250665-45250989	0	+	45250970
chr7	45298287	45298402	Enhancer__chr7:45298233-45298368	0	+	45298367
chr7	45442646	45442761	Enhancer__chr7:45442455-45442729	0	+	45442726
chr7	45495461	45495576	Enhancer__chr7:45495394-45495553	0	+	45495541
chr7	45497418	45497533	Enhancer__chr7:45497218-45497499	0	+	45497498
chr7	45500198	45500313	intergenic__NA__chr7:45500278..45500282,+	0	+	45500278
chr7	45518870	45518985	Enhancer__chr7:45518614-45518951	0	+	45518950
chr7	45550438	45550553	Enhancer__chr7:45550212-45550523	0	+	45550518
chr7	45595487	45595602	Enhancer__chr7:45595486-45595825	0	+	45595567
chr7	45613441	45613556	protein_coding__NA__chr7:45613520..45613523,+	0	+	45613521
chr7	45906203	45906318	protein_coding__NA__chr7:45906237..45906258,-	0	-	45906237
chr7	45928006	45928121	protein_coding__p1@IGFBP1__chr7:45928079..45928095,+	0	+	45928086
chr7	45948020	45948135	Enhancer__chr7:45947887-45948101	0	+	45948100
chr7	45961347	45961462	protein_coding__NA__chr7:45961364..45961408,-	0	-	45961381
chr7	45964124	45964239	Enhancer__chr7:45963987-45964294	0	+	45964204
chr7	46072727	46072842	Enhancer__chr7:46072625-46072971	0	+	46072807
chr7	4608122	4608237	Enhancer__chr7:4607963-4608203	0	+	4608202
chr7	46185185	46185300	Enhancer__chr7:46184955-46185274	0	+	46185265
chr7	46186151	46186266	Enhancer__chr7:46186122-46186484	0	+	46186231
chr7	46186563	46186678	Enhancer__chr7:46186512-46186858	0	+	46186643
chr7	46298451	46298566	Enhancer__chr7:46298525-46298532	0	+	46298531
chr7	46331605	46331720	Enhancer__chr7:46331323-46331686	0	+	46331685
chr7	46341435	46341550	intergenic__NA__chr7:46341515..46341516,+	0	+	46341515
chr7	46385001	46385116	Enhancer__chr7:46385021-46385087	0	+	46385081
chr7	46430004	46430119	Enhancer__chr7:46430070-46430085	0	+	46430084
chr7	46432003	46432118	Enhancer__chr7:46431809-46432084	0	+	46432083
chr7	46521141	46521256	intergenic__p1@ENST00000440935__chr7:46521173..46521176,-	0	-	46521175
chr7	46597306	46597421	Enhancer__chr7:46597190-46597387	0	+	46597386
chr7	4660231	4660346	Enhancer__chr7:4660172-4660397	0	+	4660311
chr7	46664218	46664333	Enhancer__chr7:46664139-46664299	0	+	46664298
chr7	46691077	46691192	Enhancer__chr7:46691155-46691159	0	+	46691157
chr7	46691531	46691646	Enhancer__chr7:46691314-46691685	0	+	46691611
chr7	46708075	46708190	Enhancer__chr7:46708141-46708157	0	+	46708155
chr7	46799417	46799532	protein_coding__p1@ENST00000487094__chr7:46799446..46799457,-	0	-	46799451
chr7	46804063	46804178	Enhancer__chr7:46803788-46804144	0	+	46804143
chr7	4681374	4681489	Enhancer__chr7:4681329-4681565	0	+	4681454
chr7	4681813	4681928	protein_coding__NA__chr7:4681877..4681907,+	0	+	4681893
chr7	46839112	46839227	Enhancer__chr7:46839094-46839193	0	+	46839192
chr7	46842498	46842613	Enhancer__chr7:46842508-46842579	0	+	46842578
chr7	46894968	46895083	Enhancer__chr7:46894770-46895049	0	+	46895048
chr7	46921103	46921218	Enhancer__chr7:46920965-46921354	0	+	46921183
chr7	46972619	46972734	Enhancer__chr7:46972513-46972753	0	+	46972699
chr7	47009179	47009294	intergenic__p1@ENST00000445615__chr7:47009249..47009265,+	0	+	47009259
chr7	47037519	47037634	Enhancer__chr7:47037255-47037600	0	+	47037599
chr7	47089082	47089197	intergenic__NA__chr7:47089116..47089151,-	0	-	47089116
chr7	47092639	47092754	Enhancer__chr7:47092629-47092731	0	+	47092719
chr7	47143615	47143730	Enhancer__chr7:47143537-47143697	0	+	47143695
chr7	47185853	47185968	Enhancer__chr7:47185619-47185934	0	+	47185933
chr7	47237371	47237486	Enhancer__chr7:47237063-47237452	0	+	47237451
chr7	47258633	47258748	Enhancer__chr7:47258454-47258947	0	+	47258713
chr7	47293262	47293377	Enhancer__chr7:47293209-47293414	0	+	47293342
chr7	47302298	47302413	Enhancer__chr7:47302239-47302434	0	+	47302378
chr7	475915	476030	Enhancer__chr7:475920-475996	0	+	475995
chr7	47622148	47622263	protein_coding__p2@TNS3__chr7:47622176..47622207,-	0	-	47622182
chr7	47631375	47631490	Enhancer__chr7:47631233-47631542	0	+	47631455
chr7	47641187	47641302	Enhancer__chr7:47641076-47641289	0	+	47641267
chr7	47642115	47642230	Enhancer__chr7:47641950-47642196	0	+	47642195
chr7	47644584	47644699	Enhancer__chr7:47644474-47644665	0	+	47644664
chr7	47645604	47645719	Enhancer__chr7:47645534-47645685	0	+	47645684
chr7	47661624	47661739	intergenic__NA__chr7:47661704..47661729,+	0	+	47661704
chr7	47675041	47675156	Enhancer__chr7:47675013-47675155	0	+	47675121
chr7	47686528	47686643	Enhancer__chr7:47686221-47686609	0	+	47686608
chr7	47688421	47688536	Enhancer__chr7:47688297-47688502	0	+	47688501
chr7	47691396	47691511	Enhancer__chr7:47691174-47691510	0	+	47691476
chr7	47709227	47709342	Enhancer__chr7:47709189-47709374	0	+	47709307
chr7	47709893	47710008	Enhancer__chr7:47709618-47709974	0	+	47709973
chr7	47799501	47799616	antisense__NA__chr7:47799577..47799582,+	0	+	47799581
chr7	47834808	47834923	protein_coding__p2@C7orf69__chr7:47834880..47834900,+	0	+	47834888
chr7	47988028	47988143	protein_coding__p1@PKD1L1__chr7:47988045..47988072,-	0	-	47988062
chr7	48019091	48019206	protein_coding__p1@HUS1__chr7:48019117..48019187,-	0	-	48019125
chr7	48068644	48068759	protein_coding__p2@SUN3__chr7:48068671..48068695,-	0	-	48068678
chr7	48075030	48075145	protein_coding__NA__chr7:48075102..48075126,+	0	+	48075110
chr7	48114071	48114186	Enhancer__chr7:48114005-48114152	0	+	48114151
chr7	48122227	48122342	Enhancer__chr7:48122110-48122308	0	+	48122307
chr7	48126619	48126734	Enhancer__chr7:48126389-48126700	0	+	48126699
chr7	48127090	48127205	Enhancer__chr7:48127053-48127182	0	+	48127170
chr7	48128224	48128339	protein_coding__p3@UPP1__chr7:48128286..48128314,+	0	+	48128304
chr7	4815185	4815300	protein_coding__p1@KIAA0415__chr7:4815238..4815327,+	0	+	4815265
chr7	48210974	48211089	protein_coding__p1@ABCA13__chr7:48211048..48211063,+	0	+	48211054
chr7	4901626	4901741	protein_coding__p1@PAPOLB__chr7:4901635..4901666,-	0	-	4901660
chr7	49177901	49178016	Enhancer__chr7:49177785-49177982	0	+	49177981
chr7	4923303	4923418	protein_coding__p1@RADIL__chr7:4923315..4923360,-	0	-	4923337
chr7	49813165	49813280	protein_coding__p1@VWC2__chr7:49813226..49813252,+	0	+	49813245
chr7	4998783	4998898	protein_coding__p1@MMD2__chr7:4998802..4998861,-	0	-	4998817
chr7	5002991	5003106	Enhancer__chr7:5002733-5003319	0	+	5003071
chr7	50135398	50135513	protein_coding__p1@C7orf72__chr7:50135433..50135483,+	0	+	50135478
chr7	5022653	5022768	protein_coding__NA__chr7:5022726..5022735,+	0	+	5022733
chr7	50237297	50237412	Enhancer__chr7:50237139-50237380	0	+	50237377
chr7	50246177	50246292	Enhancer__chr7:50246074-50246259	0	+	50246257
chr7	50248148	50248263	Enhancer__chr7:50248047-50248231	0	+	50248228
chr7	50249364	50249479	Enhancer__chr7:50249173-50249488	0	+	50249444
chr7	50250320	50250435	Enhancer__chr7:50250206-50250548	0	+	50250400
chr7	50253127	50253242	Enhancer__chr7:50253120-50253208	0	+	50253207
chr7	50258955	50259070	Enhancer__chr7:50258777-50259036	0	+	50259035
chr7	50260841	50260956	Enhancer__chr7:50260682-50260922	0	+	50260921
chr7	50304771	50304886	Enhancer__chr7:50304641-50305016	0	+	50304851
chr7	50305737	50305852	Enhancer__chr7:50305644-50305818	0	+	50305817
chr7	50306550	50306665	Enhancer__chr7:50306514-50306844	0	+	50306630
chr7	50321296	50321411	Enhancer__chr7:50321209-50321522	0	+	50321376
chr7	50321745	50321860	Enhancer__chr7:50321653-50321864	0	+	50321825
chr7	50323076	50323191	Enhancer__chr7:50322940-50323157	0	+	50323156
chr7	50329072	50329187	Enhancer__chr7:50328982-50329153	0	+	50329152
chr7	50332151	50332266	Enhancer__chr7:50332008-50332237	0	+	50332231
chr7	50340680	50340795	Enhancer__chr7:50340633-50340761	0	+	50340760
chr7	50343592	50343707	protein_coding__p2@IKZF1__chr7:50343634..50343717,+	0	+	50343672
chr7	50477788	50477903	Enhancer__chr7:50477707-50477995	0	+	50477868
chr7	50479223	50479338	Enhancer__chr7:50479164-50479304	0	+	50479303
chr7	50481492	50481607	Enhancer__chr7:50481345-50481573	0	+	50481572
chr7	50484742	50484857	Enhancer__chr7:50484533-50484862	0	+	50484822
chr7	50518013	50518128	protein_coding__p1@FIGNL1__chr7:50518023..50518071,-	0	-	50518047
chr7	50599295	50599410	antisense__NA__chr7:50599374..50599376,+	0	+	50599375
chr7	50633066	50633181	protein_coding__p1@DDC__chr7:50633078..50633140,-	0	-	50633100
chr7	5085410	5085525	protein_coding__p1@RBAK__chr7:5085480..5085510,+	0	+	5085490
chr7	50861115	50861230	protein_coding__p1@GRB10__chr7:50861133..50861160,-	0	-	50861149
chr7	508647	508762	Enhancer__chr7:508552-508748	0	+	508727
chr7	50868522	50868637	Enhancer__chr7:50868471-50868710	0	+	50868602
chr7	50886641	50886756	Enhancer__chr7:50886712-50886722	0	+	50886721
chr7	50889339	50889454	Enhancer__chr7:50889237-50889584	0	+	50889419
chr7	508989	509104	Enhancer__chr7:508827-509102	0	+	509069
chr7	50905886	50906001	Enhancer__chr7:50905745-50905993	0	+	50905966
chr7	50910103	50910218	intergenic__NA__chr7:50910137..50910138,-	0	-	50910137
chr7	50934257	50934372	intergenic__NA__chr7:50934336..50934345,+	0	+	50934337
chr7	50937268	50937383	Enhancer__chr7:50937136-50937349	0	+	50937348
chr7	50948711	50948826	Enhancer__chr7:50948563-50948792	0	+	50948791
chr7	51384471	51384586	protein_coding__p1@COBL__chr7:51384451..51384522,-	0	-	51384505
chr7	51395154	51395269	Enhancer__chr7:51395107-51395355	0	+	51395234
chr7	51418116	51418231	Enhancer__chr7:51417920-51418197	0	+	51418196
chr7	51544610	51544725	Enhancer__chr7:51544453-51544703	0	+	51544690
chr7	51681913	51682028	intergenic__NA__chr7:51681990..51681998,+	0	+	51681993
chr7	52260590	52260705	intergenic__NA__chr7:52260624..52260625,-	0	-	52260624
chr7	5229783	5229898	protein_coding__p1@WIPI2__chr7:5229848..5229900,+	0	+	5229863
chr7	525507	525622	Enhancer__chr7:525455-525590	0	+	525587
chr7	5277045	5277160	Enhancer__chr7:5276988-5277279	0	+	5277125
chr7	53103254	53103369	protein_coding__p1@POM121L12__chr7:53103320..53103350,+	0	+	53103334
chr7	53118243	53118358	Enhancer__chr7:53118098-53118324	0	+	53118323
chr7	53130709	53130824	Enhancer__chr7:53130490-53130791	0	+	53130789
chr7	5322495	5322610	protein_coding__p1@SLC29A4__chr7:5322565..5322589,+	0	+	5322575
chr7	53466400	53466515	Enhancer__chr7:53466177-53466481	0	+	53466480
chr7	53557158	53557273	Enhancer__chr7:53557235-53557239	0	+	53557238
chr7	535793	535908	intergenic__NA__chr7:535827..535829,-	0	-	535827
chr7	53791853	53791968	Enhancer__chr7:53791556-53791934	0	+	53791933
chr7	53879598	53879713	intergenic__p1@FLJ45974__chr7:53879623..53879635,-	0	-	53879632
chr7	54015420	54015535	intergenic__NA__chr7:54015454..54015497,-	0	-	54015454
chr7	54215039	54215154	Enhancer__chr7:54215101-54215120	0	+	54215119
chr7	54398391	54398506	intergenic__p1@ENST00000426205__chr7:54398442..54398477,+	0	+	54398471
chr7	5459395	5459510	antisense__NA__chr7:5459465..5459486,+	0	+	5459475
chr7	54609927	54610042	protein_coding__p5@VSTM2A__chr7:54609995..54610013,+	0	+	54610007
chr7	54646456	54646571	intergenic__p1@ENST00000439027,p1@uc003tqe.3__chr7:54646477..54646491,-	0	-	54646490
chr7	5464952	5465067	div_pc__p9@TNRC18__chr7:5464974..5464999,-	0	-	5464986
chr7	5465315	5465430	div_lnc__p@chr7:5465382..5465401,+__chr7:5465382..5465401,+	0	+	5465395
chr7	5468306	5468421	intergenic__p@chr7:5468384..5468388,+__chr7:5468384..5468388,+	0	+	5468386
chr7	5468508	5468623	intergenic__NA__chr7:5468542..5468558,-	0	-	5468542
chr7	54731716	54731831	Enhancer__chr7:54731630-54731797	0	+	54731796
chr7	54826958	54827073	div_lnc__p1@ENST00000439413__chr7:54826998..54827071,+	0	+	54827038
chr7	54827632	54827747	div_pc__NA__chr7:54827662..54827684,-	0	-	54827666
chr7	55014879	55014994	Enhancer__chr7:55014473-55014960	0	+	55014959
chr7	55035364	55035479	Enhancer__chr7:55035120-55035446	0	+	55035444
chr7	55063398	55063513	Enhancer__chr7:55063452-55063479	0	+	55063478
chr7	55063787	55063902	Enhancer__chr7:55063666-55063958	0	+	55063867
chr7	55086629	55086744	protein_coding__p1@EGFR__chr7:55086703..55086717,+	0	+	55086709
chr7	5515635	5515750	antisense__NA__chr7:5515715..5515716,+	0	+	5515715
chr7	55256592	55256707	antisense__p1@ENST00000442411,p1@uc003tqo.2__chr7:55256621..55256633,-	0	-	55256626
chr7	55432949	55433064	protein_coding__p2@LANCL2__chr7:55433010..55433042,+	0	+	55433029
chr7	5553393	5553508	protein_coding__p1@FBXL18__chr7:5553369..5553445,-	0	-	5553427
chr7	55640643	55640758	div_pc__NA__chr7:55640657..55640686,-	0	-	55640677
chr7	55640768	55640883	div_lnc__NA__chr7:55640848..55640851,+	0	+	55640848
chr7	55641888	55642003	Enhancer__chr7:55641818-55642122	0	+	55641968
chr7	55661422	55661537	intergenic__NA__chr7:55661484..55661504,+	0	+	55661502
chr7	55725542	55725657	Enhancer__chr7:55725404-55725623	0	+	55725622
chr7	55930410	55930525	protein_coding__p1@SEPT14__chr7:55930443..55930450,-	0	-	55930444
chr7	559536	559651	div_lnc__NA__chr7:559574..559617,+	0	+	559616
chr7	55955068	55955183	protein_coding__p1@ZNF713,p2@MRPS17__chr7:55955139..55955190,+	0	+	55955148
chr7	5596080	5596195	antisense__NA__chr7:5596160..5596184,+	0	+	5596160
chr7	559855	559970	div_pc__NA__chr7:559877..559896,-	0	-	559889
chr7	56019489	56019604	protein_coding__p1@MRPS17__chr7:56019534..56019605,+	0	+	56019569
chr7	5603349	5603464	protein_coding__NA__chr7:5603376..5603397,-	0	-	5603383
chr7	5604911	5605026	Enhancer__chr7:5604591-5604992	0	+	5604991
chr7	5609341	5609456	Enhancer__chr7:5609221-5609424	0	+	5609421
chr7	5609864	5609979	Enhancer__chr7:5609541-5610012	0	+	5609944
chr7	56119253	56119368	protein_coding__p3@PSPH__chr7:56119238..56119302,-	0	-	56119287
chr7	56119377	56119492	protein_coding__p1@CCT6A__chr7:56119449..56119492,+	0	+	56119457
chr7	56131898	56132013	protein_coding__p1@SUMF2__chr7:56131942..56132009,+	0	+	56131978
chr7	56160610	56160725	protein_coding__p1@PHKG1__chr7:56160625..56160652,-	0	-	56160644
chr7	56174134	56174249	protein_coding__p1@CHCHD2__chr7:56174161..56174203,-	0	-	56174168
chr7	56184032	56184147	protein_coding__p5@PSPH__chr7:56184054..56184091,-	0	-	56184066
chr7	56243486	56243601	Enhancer__chr7:56243524-56243790	0	+	56243566
chr7	5632366	5632481	protein_coding__p1@FSCN1__chr7:5632436..5632454,+	0	+	5632446
chr7	5650358	5650473	Enhancer__chr7:5650367-5650762	0	+	5650438
chr7	56550908	56551023	intergenic__NA__chr7:56550940..56550945,-	0	-	56550942
chr7	56551612	56551727	Enhancer__chr7:56551603-56551711	0	+	56551692
chr7	56605795	56605910	intergenic__NA__chr7:56605817..56605837,-	0	-	56605829
chr7	56606314	56606429	Enhancer__chr7:56606357-56606502	0	+	56606394
chr7	56726745	56726860	Enhancer__chr7:56726422-56726843	0	+	56726825
chr7	56728973	56729088	Enhancer__chr7:56728982-56729054	0	+	56729053
chr7	57207533	57207648	protein_coding__NA__chr7:57207548..57207568,-	0	-	57207567
chr7	57456508	57456623	Enhancer__chr7:57456304-57456589	0	+	57456588
chr7	57471801	57471916	Enhancer__chr7:57471842-57471971	0	+	57471881
chr7	57509809	57509924	protein_coding__p1@ZNF716__chr7:57509877..57509895,+	0	+	57509889
chr7	57577672	57577787	Enhancer__chr7:57577552-57577783	0	+	57577752
chr7	57639614	57639729	Enhancer__chr7:57639323-57639702	0	+	57639694
chr7	57706705	57706820	Enhancer__chr7:57706434-57706786	0	+	57706785
chr7	57710929	57711044	Enhancer__chr7:57710851-57711018	0	+	57711009
chr7	578014	578129	Enhancer__chr7:577876-578141	0	+	578094
chr7	579597	579712	Enhancer__chr7:579426-579712	0	+	579677
chr7	5821242	5821357	protein_coding__p1@RNF216__chr7:5821225..5821312,-	0	-	5821276
chr7	5864098	5864213	Enhancer__chr7:5864046-5864273	0	+	5864178
chr7	5938283	5938398	protein_coding__p2@CCZ1B,p2@CCZ1__chr7:5938351..5938379,+	0	+	5938363
chr7	601466	601581	antisense__NA__chr7:601543..601551,+	0	+	601546
chr7	6048680	6048795	protein_coding__p2@PMS2__chr7:6048702..6048734,-	0	-	6048714
chr7	6048825	6048940	protein_coding__p1@AIMP2__chr7:6048856..6048967,+	0	+	6048905
chr7	6070889	6071004	protein_coding__NA__chr7:6070969..6070970,+	0	+	6070969
chr7	6098771	6098886	protein_coding__p1@EIF2AK1__chr7:6098770..6098813,-	0	-	6098805
chr7	6120791	6120906	intergenic__p1@ENST00000435547,p1@ENST00000436915__chr7:6120866..6120884,+	0	+	6120871
chr7	6144499	6144614	protein_coding__p1@USP42__chr7:6144514..6144614,+	0	+	6144579
chr7	61821886	61822001	Enhancer__chr7:61821873-61821967	0	+	61821966
chr7	61968942	61969057	Enhancer__chr7:61968807-61969730	0	+	61969022
chr7	61970510	61970625	Enhancer__chr7:61970082-61970606	0	+	61970590
chr7	61971620	61971735	Enhancer__chr7:61971522-61971701	0	+	61971700
chr7	61972458	61972573	Enhancer__chr7:61972235-61972539	0	+	61972538
chr7	61976462	61976577	Enhancer__chr7:61976180-61976543	0	+	61976542
chr7	62514799	62514914	intergenic__NA__chr7:62514819..62514862,-	0	-	62514833
chr7	6312206	6312321	protein_coding__p1@CYTH3__chr7:6312206..6312308,-	0	-	6312240
chr7	6319127	6319242	Enhancer__chr7:6319055-6319208	0	+	6319207
chr7	63360178	63360293	Enhancer__chr7:63360152-63360282	0	+	63360258
chr7	63361078	63361193	intergenic__NA__chr7:63361058..63361113,-	0	-	63361112
chr7	63361137	63361252	intergenic__p1@ENST00000450544,p1@uc003tsv.2__chr7:63361212..63361225,+	0	+	63361217
chr7	63392433	63392548	Enhancer__chr7:63392433-63392546	0	+	63392513
chr7	63505784	63505899	protein_coding__p1@ZNF727__chr7:63505799..63505904,+	0	+	63505864
chr7	63767737	63767852	protein_coding__p2@ZNF736__chr7:63767783..63767861,+	0	+	63767817
chr7	6388563	6388678	protein_coding__p1@C7orf70__chr7:6388537..6388611,-	0	-	6388597
chr7	63924109	63924224	Enhancer__chr7:63924105-63924304	0	+	63924189
chr7	64023414	64023529	protein_coding__p1@ZNF680__chr7:64023441..64023462,-	0	-	64023448
chr7	64072806	64072921	Enhancer__chr7:64072607-64072919	0	+	64072886
chr7	64088083	64088198	Enhancer__chr7:64087976-64088164	0	+	64088163
chr7	64126436	64126551	protein_coding__p1@ZNF107__chr7:64126503..64126528,+	0	+	64126516
chr7	6414083	6414198	protein_coding__p1@RAC1__chr7:6414128..6414185,+	0	+	6414163
chr7	64197046	64197161	Enhancer__chr7:64196878-64197130	0	+	64197126
chr7	64217307	64217422	Enhancer__chr7:64217374-64217388	0	+	64217387
chr7	64254725	64254840	protein_coding__p1@ZNF138__chr7:64254793..64254813,+	0	+	64254805
chr7	64295834	64295949	Enhancer__chr7:64295695-64295915	0	+	64295914
chr7	643057	643172	antisense__p@chr7:643123..643163,+__chr7:643123..643163,+	0	+	643137
chr7	64327213	64327328	Enhancer__chr7:64327072-64327294	0	+	64327293
chr7	64330477	64330592	protein_coding__NA__chr7:64330529..64330558,+	0	+	64330557
chr7	64350408	64350523	antisense__NA__chr7:64350434..64350443,-	0	-	64350442
chr7	64467030	64467145	protein_coding__p1@ZNF117__chr7:64467057..64467078,-	0	-	64467064
chr7	64734085	64734200	Enhancer__chr7:64733908-64734317	0	+	64734165
chr7	64838687	64838802	protein_coding__p1@ZNF92__chr7:64838754..64838778,+	0	+	64838767
chr7	6522776	6522891	protein_coding__NA__chr7:6522856..6522891,+	0	+	6522856
chr7	6523748	6523863	protein_coding__p1@DAGLB,p1@KDELR2__chr7:6523755..6523829,-	0	-	6523782
chr7	65338197	65338312	protein_coding__p1@VKORC1L1__chr7:65338230..65338293,+	0	+	65338277
chr7	65447165	65447280	protein_coding__p1@GUSB__chr7:65447192..65447229,-	0	-	65447199
chr7	65540725	65540840	protein_coding__p1@ASL__chr7:65540799..65540829,+	0	+	65540805
chr7	65552651	65552766	protein_coding__NA__chr7:65552714..65552736,+	0	+	65552731
chr7	65579756	65579871	protein_coding__p1@CRCP__chr7:65579799..65579854,+	0	+	65579836
chr7	65670223	65670338	protein_coding__p2@TPST1__chr7:65670295..65670309,+	0	+	65670303
chr7	6590640	6590755	protein_coding__NA__chr7:6590674..6590675,-	0	-	6590674
chr7	65958508	65958623	intergenic__p1@ENST00000412091__chr7:65958532..65958557,-	0	-	65958542
chr7	65958633	65958748	intergenic__p1@ENST00000445681__chr7:65958695..65958733,+	0	+	65958713
chr7	66008057	66008172	intergenic__NA__chr7:66008090..66008093,-	0	-	66008091
chr7	66015548	66015663	Enhancer__chr7:66015251-66015629	0	+	66015628
chr7	66040827	66040942	Enhancer__chr7:66040596-66040908	0	+	66040907
chr7	66056469	66056584	Enhancer__chr7:66056218-66056609	0	+	66056549
chr7	66093787	66093902	protein_coding__p5@KCTD7,p8@RABGEF1__chr7:66093851..66093880,+	0	+	66093867
chr7	66147072	66147187	protein_coding__p2@RABGEF1__chr7:66147143..66147159,+	0	+	66147152
chr7	6617012	6617127	protein_coding__p1@ZDHHC4__chr7:6617039..6617127,+	0	+	6617092
chr7	66205578	66205693	antisense__p@chr7:66205569..66205632,-__chr7:66205569..66205632,-	0	-	66205612
chr7	6628663	6628778	antisense__NA__chr7:6628667..6628698,-	0	-	6628697
chr7	6629571	6629686	protein_coding__p1@C7orf26__chr7:6629621..6629668,+	0	+	6629651
chr7	66343599	66343714	Enhancer__chr7:66343310-66343680	0	+	66343679
chr7	66368140	66368255	intergenic__NA__chr7:66368220..66368222,+	0	+	66368220
chr7	66386131	66386246	protein_coding__p1@C7orf42__chr7:66386204..66386249,+	0	+	66386211
chr7	66459863	66459978	protein_coding__p3@TYW1,p5@TYW1B__chr7:66459921..66459951,+	0	+	66459943
chr7	66460538	66460653	protein_coding__p1@SBDS__chr7:66460563..66460605,-	0	-	66460572
chr7	6655160	6655275	protein_coding__p4@ZNF853__chr7:6655225..6655279,+	0	+	6655240
chr7	6670173	6670288	Enhancer__chr7:6670090-6670335	0	+	6670253
chr7	6676253	6676368	Enhancer__chr7:6676235-6676334	0	+	6676333
chr7	6677364	6677479	Enhancer__chr7:6677371-6677641	0	+	6677444
chr7	66783863	66783978	Enhancer__chr7:66783772-66783944	0	+	66783943
chr7	66798791	66798906	intergenic__NA__chr7:66798871..66798872,+	0	+	66798871
chr7	66800882	66800997	intergenic__NA__chr7:66800959..66800966,+	0	+	66800962
chr7	6682589	6682704	Enhancer__chr7:6682292-6682670	0	+	6682669
chr7	66897129	66897244	Enhancer__chr7:66897123-66897210	0	+	66897209
chr7	6694604	6694719	intergenic__NA__chr7:6694679..6694689,+	0	+	6694684
chr7	67069974	67070089	Enhancer__chr7:67069957-67070055	0	+	67070054
chr7	6714489	6714604	protein_coding__NA__chr7:6714569..6714570,+	0	+	6714569
chr7	67161981	67162096	intergenic__p1@ENST00000420758__chr7:67162002..67162027,-	0	-	67162015
chr7	67219854	67219969	Enhancer__chr7:67219684-67219936	0	+	67219934
chr7	67232669	67232784	Enhancer__chr7:67232726-67232750	0	+	67232749
chr7	6746543	6746658	protein_coding__p1@ZNF12__chr7:6746529..6746591,-	0	-	6746577
chr7	67485155	67485270	intergenic__NA__chr7:67485235..67485250,+	0	+	67485235
chr7	67493222	67493337	Enhancer__chr7:67493172-67493303	0	+	67493302
chr7	67723570	67723685	Enhancer__chr7:67723259-67723651	0	+	67723650
chr7	6793667	6793782	protein_coding__NA__chr7:6793747..6793750,+	0	+	6793747
chr7	68132945	68133060	Enhancer__chr7:68132850-68133026	0	+	68133025
chr7	68164561	68164676	Enhancer__chr7:68164626-68164642	0	+	68164641
chr7	68171503	68171618	Enhancer__chr7:68171287-68171584	0	+	68171583
chr7	68555850	68555965	Enhancer__chr7:68555899-68555934	0	+	68555930
chr7	6865901	6866016	protein_coding__NA__chr7:6865934..6865948,-	0	-	6865935
chr7	68721958	68722073	Enhancer__chr7:68721718-68722081	0	+	68722038
chr7	68797138	68797253	Enhancer__chr7:68797127-68797219	0	+	68797218
chr7	68877816	68877931	Enhancer__chr7:68877694-68877897	0	+	68877896
chr7	68895876	68895991	intergenic__p1@ENST00000435148__chr7:68895908..68895915,-	0	-	68895910
chr7	69062369	69062484	intergenic__p1@ENST00000436600__chr7:69062391..69062433,-	0	-	69062403
chr7	69063829	69063944	protein_coding__NA__chr7:69063903..69063928,+	0	+	69063909
chr7	6913725	6913840	Enhancer__chr7:6913436-6913808	0	+	6913805
chr7	70358583	70358698	Enhancer__chr7:70358448-70358664	0	+	70358663
chr7	70359301	70359416	Enhancer__chr7:70359236-70359526	0	+	70359381
chr7	70362955	70363070	Enhancer__chr7:70363018-70363036	0	+	70363035
chr7	70431329	70431444	Enhancer__chr7:70431276-70431410	0	+	70431409
chr7	70597049	70597164	protein_coding__p2@WBSCR17__chr7:70597109..70597144,+	0	+	70597129
chr7	7139324	7139439	Enhancer__chr7:7139165-7139472	0	+	7139404
chr7	7140296	7140411	Enhancer__chr7:7140103-7140511	0	+	7140376
chr7	7162786	7162901	Enhancer__chr7:7162473-7162881	0	+	7162866
chr7	71912088	71912203	protein_coding__p2@CALN1__chr7:71912107..71912157,-	0	-	71912122
chr7	7196627	7196742	protein_coding__p6@C1GALT1__chr7:7196702..7196714,+	0	+	7196707
chr7	72349847	72349962	protein_coding__p1@POM121__chr7:72349920..72349959,+	0	+	72349927
chr7	72395519	72395634	antisense__p@chr7:72395545..72395562,-__chr7:72395545..72395562,-	0	-	72395553
chr7	72722788	72722903	protein_coding__p1@NSUN5__chr7:72722783..72722837,-	0	-	72722822
chr7	72742035	72742150	protein_coding__NA__chr7:72742066..72742079,-	0	-	72742069
chr7	72742106	72742221	protein_coding__p1@FKBP6__chr7:72742178..72742198,+	0	+	72742186
chr7	72848033	72848148	protein_coding__p1@FZD9__chr7:72848092..72848130,+	0	+	72848113
chr7	72936588	72936703	protein_coding__p1@BAZ1B__chr7:72936610..72936637,-	0	-	72936622
chr7	72939945	72940060	Enhancer__chr7:72939749-72940060	0	+	72940025
chr7	7294121	7294236	intergenic__NA__chr7:7294201..7294202,+	0	+	7294201
chr7	72972290	72972405	protein_coding__p6@BCL7B__chr7:72972319..72972347,-	0	-	72972324
chr7	7298044	7298159	Enhancer__chr7:7298097-7298125	0	+	7298124
chr7	7298484	7298599	Enhancer__chr7:7298478-7298713	0	+	7298564
chr7	72993061	72993176	protein_coding__NA__chr7:72993092..72993125,-	0	-	72993095
chr7	72996615	72996730	Enhancer__chr7:72996446-72996696	0	+	72996695
chr7	73002403	73002518	Enhancer__chr7:73002313-73002519	0	+	73002483
chr7	73038817	73038932	protein_coding__p1@MLXIPL__chr7:73038839..73038862,-	0	-	73038851
chr7	73062533	73062648	Enhancer__chr7:73062013-73062614	0	+	73062613
chr7	73078883	73078998	Enhancer__chr7:73078661-73079023	0	+	73078963
chr7	73082080	73082195	protein_coding__p2@VPS37D__chr7:73082152..73082170,+	0	+	73082160
chr7	73097427	73097542	protein_coding__NA__chr7:73097505..73097523,+	0	+	73097507
chr7	73097726	73097841	protein_coding__p1@DNAJC30__chr7:73097741..73097789,-	0	-	73097760
chr7	73133964	73134079	protein_coding__p1@STX1A__chr7:73133959..73134022,-	0	-	73133998
chr7	73149271	73149386	intergenic__NA__chr7:73149346..73149359,+	0	+	73149351
chr7	73153097	73153212	protein_coding__p1@ABHD11__chr7:73153122..73153148,-	0	-	73153131
chr7	73156143	73156258	Enhancer__chr7:73156040-73156347	0	+	73156223
chr7	73156818	73156933	Enhancer__chr7:73156679-73157033	0	+	73156898
chr7	73157423	73157538	Enhancer__chr7:73157180-73157738	0	+	73157503
chr7	73180365	73180480	Enhancer__chr7:73180066-73180446	0	+	73180445
chr7	73184565	73184680	protein_coding__p1@CLDN3__chr7:73184588..73184611,-	0	-	73184599
chr7	73213791	73213906	protein_coding__p2@CLDN4__chr7:73213866..73213877,+	0	+	73213871
chr7	73256811	73256926	protein_coding__p1@WBSCR27__chr7:73256838..73256870,-	0	-	73256845
chr7	73266122	73266237	Enhancer__chr7:73265870-73266203	0	+	73266202
chr7	73275408	73275523	protein_coding__p1@WBSCR28__chr7:73275483..73275504,+	0	+	73275488
chr7	73304734	73304849	Enhancer__chr7:73304571-73304815	0	+	73304814
chr7	73309547	73309662	Enhancer__chr7:73309402-73309628	0	+	73309627
chr7	73311094	73311209	Enhancer__chr7:73311055-73311352	0	+	73311174
chr7	73314234	73314349	Enhancer__chr7:73314080-73314324	0	+	73314314
chr7	73323884	73323999	Enhancer__chr7:73323660-73323965	0	+	73323964
chr7	73442048	73442163	protein_coding__p7@ELN__chr7:73442102..73442139,+	0	+	73442128
chr7	7346380	7346495	Enhancer__chr7:7346319-7346471	0	+	7346460
chr7	73476575	73476690	antisense__p2@ENST00000435932__chr7:73476599..73476617,-	0	-	73476609
chr7	73497293	73497408	protein_coding__NA__chr7:73497347..73497385,+	0	+	73497373
chr7	73548097	73548212	Enhancer__chr7:73547862-73548178	0	+	73548177
chr7	73588605	73588720	protein_coding__p1@EIF4H__chr7:73588665..73588691,+	0	+	73588685
chr7	73613862	73613977	protein_coding__NA__chr7:73613942..73613943,+	0	+	73613942
chr7	73668694	73668809	protein_coding__p1@RFC2__chr7:73668692..73668763,-	0	-	73668728
chr7	73686726	73686841	Enhancer__chr7:73686776-73686884	0	+	73686806
chr7	73687159	73687274	Enhancer__chr7:73686940-73687240	0	+	73687239
chr7	73694109	73694224	Enhancer__chr7:73694024-73694283	0	+	73694189
chr7	73702689	73702804	Enhancer__chr7:73702546-73702842	0	+	73702769
chr7	73703686	73703801	protein_coding__p1@CLIP2__chr7:73703728..73703807,+	0	+	73703766
chr7	73866803	73866918	Enhancer__chr7:73866647-73867033	0	+	73866883
chr7	73868155	73868270	protein_coding__p1@GTF2IRD1__chr7:73868220..73868272,+	0	+	73868235
chr7	74020419	74020534	Enhancer__chr7:74020286-74020548	0	+	74020499
chr7	74021046	74021161	Enhancer__chr7:74020929-74021149	0	+	74021126
chr7	74021046	74021161	intergenic__NA__chr7:74021126..74021149,+	0	+	74021126
chr7	74049973	74050088	Enhancer__chr7:74050043-74050194	0	+	74050053
chr7	74057777	74057892	Enhancer__chr7:74057565-74058043	0	+	74057857
chr7	74064485	74064600	Enhancer__chr7:74064444-74064957	0	+	74064565
chr7	74072016	74072131	protein_coding__p1@GTF2I__chr7:74072021..74072119,+	0	+	74072096
chr7	74142189	74142304	antisense__p@chr7:74142220..74142226,-__chr7:74142220..74142226,-	0	-	74142223
chr7	74193628	74193743	protein_coding__NA__chr7:74193702..74193709,+	0	+	74193708
chr7	74489591	74489706	protein_coding__p1@WBSCR16__chr7:74489609..74489697,-	0	-	74489625
chr7	74508300	74508415	protein_coding__p1@GTF2IRD2B__chr7:74508372..74508390,+	0	+	74508380
chr7	74867587	74867702	protein_coding__p1@GATSL2__chr7:74867620..74867634,-	0	-	74867621
chr7	75115541	75115656	protein_coding__p1@POM121C__chr7:75115563..75115586,-	0	-	75115575
chr7	75368224	75368339	protein_coding__p1@HIP1__chr7:75368248..75368265,-	0	-	75368258
chr7	75419084	75419199	protein_coding__NA__chr7:75419094..75419119,-	0	-	75419118
chr7	75452652	75452767	protein_coding__p3@CCL24__chr7:75452673..75452691,-	0	-	75452686
chr7	75465349	75465464	Enhancer__chr7:75465283-75465439	0	+	75465429
chr7	75471838	75471953	protein_coding__NA__chr7:75471910..75471930,+	0	+	75471918
chr7	75522446	75522561	Enhancer__chr7:75522158-75522529	0	+	75522526
chr7	75527677	75527792	protein_coding__NA__chr7:75527751..75527762,+	0	+	75527757
chr7	75677283	75677398	protein_coding__p1@STYXL1__chr7:75677251..75677337,-	0	-	75677317
chr7	75677343	75677458	protein_coding__p1@MDH2__chr7:75677354..75677459,+	0	+	75677423
chr7	75701202	75701317	Enhancer__chr7:75701168-75701283	0	+	75701282
chr7	7575466	7575581	protein_coding__p1@COL28A1__chr7:7575494..7575509,-	0	-	7575500
chr7	75793322	75793437	Enhancer__chr7:75793189-75793404	0	+	75793402
chr7	75795936	75796051	Enhancer__chr7:75795833-75796053	0	+	75796016
chr7	75831145	75831260	protein_coding__p1@SRRM3__chr7:75831181..75831236,+	0	+	75831225
chr7	75920633	75920748	Enhancer__chr7:75920543-75920716	0	+	75920713
chr7	75923000	75923115	Enhancer__chr7:75922960-75923105	0	+	75923080
chr7	7592379	7592494	intergenic__NA__chr7:7592405..7592418,-	0	-	7592413
chr7	75924157	75924272	Enhancer__chr7:75923846-75924306	0	+	75924237
chr7	75926750	75926865	Enhancer__chr7:75926781-75926853	0	+	75926830
chr7	75931909	75932024	protein_coding__p1@HSPB1__chr7:75931982..75932005,+	0	+	75931989
chr7	75940128	75940243	Enhancer__chr7:75940045-75940212	0	+	75940208
chr7	75947477	75947592	Enhancer__chr7:75947305-75947626	0	+	75947557
chr7	75948230	75948345	Enhancer__chr7:75948116-75948327	0	+	75948310
chr7	75988299	75988414	protein_coding__p2@YWHAG__chr7:75988321..75988339,-	0	-	75988333
chr7	75993513	75993628	Enhancer__chr7:75993529-75993613	0	+	75993593
chr7	75993947	75994062	Enhancer__chr7:75993825-75994303	0	+	75994027
chr7	76002710	76002825	Enhancer__chr7:76002661-76002791	0	+	76002790
chr7	76009443	76009558	Enhancer__chr7:76009173-76009680	0	+	76009523
chr7	76026758	76026873	protein_coding__p1@ZP3__chr7:76026832..76026861,+	0	+	76026838
chr7	76038979	76039094	protein_coding__p1@SRCRB4D__chr7:76039000..76039047,-	0	-	76039013
chr7	7604193	7604308	Enhancer__chr7:7604061-7604281	0	+	7604273
chr7	7606434	7606549	div_pc__p1@MIOS__chr7:7606497..7606595,+	0	+	7606514
chr7	7606608	7606723	div_lnc__p@chr7:7606626..7606650,-__chr7:7606626..7606650,-	0	-	7606642
chr7	76098618	76098733	protein_coding__NA__chr7:76098698..76098699,+	0	+	76098698
chr7	76139788	76139903	protein_coding__p1@UPK3B__chr7:76139845..76139887,+	0	+	76139868
chr7	766255	766370	protein_coding__p1@HEATR2__chr7:766320..766358,+	0	+	766335
chr7	767243	767358	protein_coding__p3@PRKAR1B__chr7:767249..767307,-	0	-	767277
chr7	76751858	76751973	protein_coding__p1@CCDC146__chr7:76751926..76751960,+	0	+	76751938
chr7	7680302	7680417	protein_coding__p1@LOC729852__chr7:7680327..7680420,+	0	+	7680382
chr7	76829099	76829214	protein_coding__p1@FGL2__chr7:76829125..76829143,-	0	-	76829133
chr7	76887377	76887492	antisense__NA__chr7:76887398..76887416,-	0	-	76887411
chr7	76927	77042	intergenic__NA__chr7:76997..77015,+	0	+	77007
chr7	77045631	77045746	div_pc__p1@PION__chr7:77045617..77045737,-	0	-	77045665
chr7	77045711	77045826	div_lnc__p@chr7:77045785..77045834,+__chr7:77045785..77045834,+	0	+	77045791
chr7	77049957	77050072	Enhancer__chr7:77049958-77050038	0	+	77050037
chr7	77057533	77057648	Enhancer__chr7:77057322-77057668	0	+	77057613
chr7	77086257	77086372	Enhancer__chr7:77086113-77086340	0	+	77086337
chr7	77094680	77094795	Enhancer__chr7:77094704-77094881	0	+	77094760
chr7	77095926	77096041	Enhancer__chr7:77095688-77096033	0	+	77096006
chr7	77103102	77103217	Enhancer__chr7:77103076-77103183	0	+	77103182
chr7	77166539	77166654	protein_coding__p1@PTPN12__chr7:77166597..77166653,+	0	+	77166619
chr7	77316754	77316869	Enhancer__chr7:77316787-77316835	0	+	77316834
chr7	77325548	77325663	div_lnc__p1@ENST00000398043,p1@ENST00000416650,p1@ENST00000430801,p1@ENST00000440088,p1@ENST00000447009__chr7:77325545..77325591,-	0	-	77325582
chr7	77325695	77325810	div_pc__p1@RSBN1L__chr7:77325738..77325789,+	0	+	77325775
chr7	77427871	77427986	protein_coding__NA__chr7:77427898..77427936,-	0	-	77427905
chr7	77428009	77428124	protein_coding__p2@PHTF2__chr7:77428066..77428132,+	0	+	77428089
chr7	7758219	7758334	protein_coding__NA__chr7:7758241..7758254,-	0	-	7758253
chr7	77619627	77619742	intergenic__NA__chr7:77619686..77619708,+	0	+	77619707
chr7	7782174	7782289	antisense__p1@ENST00000423039__chr7:7782208..7782209,-	0	-	7782208
chr7	78638196	78638311	antisense__NA__chr7:78638275..78638293,+	0	+	78638276
chr7	79082113	79082228	div_lnc__p8@MAGI2-AS3__chr7:79082186..79082203,+	0	+	79082193
chr7	79082857	79082972	div_pc__p7@MAGI2__chr7:79082867..79082900,-	0	-	79082891
chr7	79608970	79609085	Enhancer__chr7:79608686-79609051	0	+	79609050
chr7	79707843	79707958	Enhancer__chr7:79707758-79707924	0	+	79707923
chr7	79739947	79740062	Enhancer__chr7:79739782-79740028	0	+	79740027
chr7	79758421	79758536	Enhancer__chr7:79758220-79758512	0	+	79758501
chr7	79763229	79763344	protein_coding__p10@GNAI1__chr7:79763304..79763315,+	0	+	79763309
chr7	79941809	79941924	intergenic__NA__chr7:79941843..79941844,-	0	-	79941843
chr7	79998804	79998919	protein_coding__p12@CD36__chr7:79998864..79998896,+	0	+	79998884
chr7	80003705	80003820	antisense__p1@ENST00000437763__chr7:80003731..80003767,-	0	-	80003739
chr7	8008346	8008461	protein_coding__p2@GLCCI1__chr7:8008418..8008443,+	0	+	8008426
chr7	8009497	8009612	antisense__NA__chr7:8009502..8009548,-	0	-	8009531
chr7	80141337	80141452	protein_coding__p1@GNAT3__chr7:80141358..80141392,-	0	-	80141371
chr7	80337655	80337770	Enhancer__chr7:80337478-80337851	0	+	80337735
chr7	80352159	80352274	Enhancer__chr7:80352083-80352704	0	+	80352239
chr7	80356094	80356209	Enhancer__chr7:80355972-80356402	0	+	80356174
chr7	80360671	80360786	Enhancer__chr7:80360559-80360752	0	+	80360751
chr7	80551666	80551781	protein_coding__p28@SEMA3C__chr7:80551688..80551709,-	0	-	80551700
chr7	80559366	80559481	Enhancer__chr7:80559039-80559447	0	+	80559446
chr7	80571709	80571824	Enhancer__chr7:80571600-80571811	0	+	80571789
chr7	80704629	80704744	Enhancer__chr7:80704469-80704743	0	+	80704709
chr7	80788922	80789037	Enhancer__chr7:80788656-80789003	0	+	80789002
chr7	80804755	80804870	protein_coding__NA__chr7:80804835..80804836,+	0	+	80804835
chr7	80837070	80837185	Enhancer__chr7:80836919-80837151	0	+	80837150
chr7	80841152	80841267	Enhancer__chr7:80840847-80841237	0	+	80841232
chr7	80886526	80886641	Enhancer__chr7:80886424-80886607	0	+	80886606
chr7	81062244	81062359	Enhancer__chr7:81061967-81062325	0	+	81062324
chr7	81071003	81071118	Enhancer__chr7:81070726-81071084	0	+	81071083
chr7	81108303	81108418	Enhancer__chr7:81108173-81108384	0	+	81108383
chr7	81117135	81117250	Enhancer__chr7:81116888-81117288	0	+	81117215
chr7	81233741	81233856	Enhancer__chr7:81233474-81233832	0	+	81233821
chr7	81233962	81234077	Enhancer__chr7:81234008-81234151	0	+	81234042
chr7	81234630	81234745	Enhancer__chr7:81234371-81234711	0	+	81234710
chr7	81247879	81247994	Enhancer__chr7:81247788-81247966	0	+	81247959
chr7	81399716	81399831	protein_coding__p7@HGF__chr7:81399744..81399761,-	0	-	81399750
chr7	81419635	81419750	Enhancer__chr7:81419480-81419716	0	+	81419715
chr7	81426856	81426971	Enhancer__chr7:81426606-81427001	0	+	81426936
chr7	81431692	81431807	Enhancer__chr7:81431614-81431790	0	+	81431772
chr7	81475920	81476035	Enhancer__chr7:81475817-81476043	0	+	81476000
chr7	81503141	81503256	Enhancer__chr7:81502965-81503222	0	+	81503221
chr7	81553799	81553914	Enhancer__chr7:81553797-81553880	0	+	81553879
chr7	82073055	82073170	protein_coding__p2@CACNA2D1__chr7:82073082..82073100,-	0	-	82073089
chr7	82224511	82224626	Enhancer__chr7:82224524-82224592	0	+	82224591
chr7	82245948	82246063	Enhancer__chr7:82245739-82246083	0	+	82246028
chr7	82792165	82792280	protein_coding__p1@PCLO__chr7:82792174..82792212,-	0	-	82792199
chr7	8301764	8301879	div_lnc__p1@ENST00000458624__chr7:8301829..8301856,+	0	+	8301844
chr7	8302150	8302265	div_pc__p2@ICA1__chr7:8302164..8302196,-	0	-	8302184
chr7	83278394	83278509	protein_coding__p1@SEMA3E__chr7:83278414..83278504,-	0	-	83278428
chr7	8343618	8343733	intergenic__NA__chr7:8343684..8343720,+	0	+	8343698
chr7	84122006	84122121	protein_coding__p9@SEMA3A__chr7:84122033..84122049,-	0	-	84122040
chr7	84161711	84161826	intergenic__NA__chr7:84161788..84161794,+	0	+	84161791
chr7	84165654	84165769	Enhancer__chr7:84165433-84165798	0	+	84165734
chr7	84227640	84227755	Enhancer__chr7:84227562-84227721	0	+	84227720
chr7	84244597	84244712	Enhancer__chr7:84244540-84244678	0	+	84244677
chr7	84248587	84248702	Enhancer__chr7:84248657-84248668	0	+	84248667
chr7	84267543	84267658	Enhancer__chr7:84267436-84267624	0	+	84267623
chr7	84613652	84613767	Enhancer__chr7:84613691-84613734	0	+	84613732
chr7	8466072	8466187	Enhancer__chr7:8465802-8466184	0	+	8466152
chr7	8473582	8473697	protein_coding__NA__chr7:8473658..8473682,+	0	+	8473662
chr7	84816119	84816234	protein_coding__p1@SEMA3D__chr7:84816122..84816189,-	0	-	84816153
chr7	850368	850483	Enhancer__chr7:850307-850449	0	+	850448
chr7	85403405	85403520	Enhancer__chr7:85403399-85403494	0	+	85403485
chr7	85450630	85450745	Enhancer__chr7:85450448-85450904	0	+	85450710
chr7	855443	855558	protein_coding__NA__chr7:855507..855533,+	0	+	855523
chr7	85576308	85576423	Enhancer__chr7:85576189-85576390	0	+	85576388
chr7	85711240	85711355	Enhancer__chr7:85711087-85711321	0	+	85711320
chr7	86121202	86121317	Enhancer__chr7:86121271-86121385	0	+	86121282
chr7	86273146	86273261	protein_coding__p2@GRM3__chr7:86273218..86273242,+	0	+	86273226
chr7	86688935	86689050	protein_coding__p1@KIAA1324L__chr7:86688955..86688988,-	0	-	86688969
chr7	86781612	86781727	div_lnc__p1@ENST00000433446__chr7:86781629..86781667,-	0	-	86781646
chr7	86781688	86781803	div_pc__p1@DMTF1__chr7:86781734..86781777,+	0	+	86781768
chr7	86849859	86849974	protein_coding__p3@C7orf23__chr7:86849883..86849910,-	0	-	86849893
chr7	86946323	86946438	Enhancer__chr7:86946167-86946460	0	+	86946403
chr7	86948565	86948680	Enhancer__chr7:86948267-86948659	0	+	86948645
chr7	86974785	86974900	div_lnc__p1@TP53TG1__chr7:86974785..86974852,-	0	-	86974819
chr7	86974899	86975014	div_pc__p1@CROT__chr7:86974974..86975000,+	0	+	86974979
chr7	87105515	87105630	protein_coding__NA__chr7:87105549..87105550,-	0	-	87105549
chr7	87256907	87257022	protein_coding__NA__chr7:87256959..87256995,+	0	+	87256987
chr7	87342576	87342691	protein_coding__p2@ABCB1__chr7:87342602..87342617,-	0	-	87342610
chr7	87505450	87505565	protein_coding__p4@DBF4__chr7:87505523..87505536,+	0	+	87505530
chr7	87505637	87505752	protein_coding__p1@SLC25A40__chr7:87505658..87505717,-	0	-	87505671
chr7	87556128	87556243	Enhancer__chr7:87555987-87556252	0	+	87556208
chr7	87563485	87563600	protein_coding__p1@ADAM22__chr7:87563557..87563641,+	0	+	87563565
chr7	87845895	87846010	antisense__p1@ENST00000520993__chr7:87845960..87845981,+	0	+	87845975
chr7	87856256	87856371	protein_coding__p2@SRI__chr7:87856280..87856298,-	0	-	87856290
chr7	87886401	87886516	Enhancer__chr7:87886356-87886519	0	+	87886481
chr7	87898321	87898436	Enhancer__chr7:87898214-87898528	0	+	87898401
chr7	87902977	87903092	intergenic__NA__chr7:87903010..87903012,-	0	-	87903011
chr7	87936174	87936289	protein_coding__p1@STEAP4__chr7:87936197..87936223,-	0	-	87936208
chr7	87937308	87937423	Enhancer__chr7:87937179-87937443	0	+	87937388
chr7	87943716	87943831	Enhancer__chr7:87943529-87943823	0	+	87943796
chr7	87946908	87947023	Enhancer__chr7:87946934-87947082	0	+	87946988
chr7	87951606	87951721	Enhancer__chr7:87951408-87951802	0	+	87951686
chr7	87984540	87984655	Enhancer__chr7:87984321-87984701	0	+	87984620
chr7	87985236	87985351	Enhancer__chr7:87985127-87985317	0	+	87985316
chr7	88029010	88029125	Enhancer__chr7:88029071-88029091	0	+	88029090
chr7	88087964	88088079	Enhancer__chr7:88087842-88088045	0	+	88088044
chr7	88207737	88207852	Enhancer__chr7:88207618-88207818	0	+	88207817
chr7	88388700	88388815	protein_coding__p2@ZNF804B__chr7:88388775..88388795,+	0	+	88388780
chr7	88424996	88425111	protein_coding__p1@C7orf62__chr7:88425025..88425046,-	0	-	88425030
chr7	89073205	89073320	intergenic__NA__chr7:89073280..89073303,+	0	+	89073285
chr7	89511	89626	Enhancer__chr7:89354-89662	0	+	89591
chr7	89783702	89783817	protein_coding__p1@STEAP1__chr7:89783766..89783821,+	0	+	89783782
chr7	89840914	89841029	antisense__NA__chr7:89840942..89840954,-	0	-	89840948
chr7	89872318	89872433	Enhancer__chr7:89872159-89872438	0	+	89872398
chr7	89874407	89874522	protein_coding__p2@C7orf63__chr7:89874483..89874493,+	0	+	89874487
chr7	89964424	89964539	protein_coding__NA__chr7:89964501..89964507,+	0	+	89964504
chr7	90012911	90013026	protein_coding__p11@CLDN12__chr7:90012986..90012996,+	0	+	90012991
chr7	90095653	90095768	protein_coding__NA__chr7:90095732..90095734,+	0	+	90095733
chr7	90226597	90226712	antisense__p2@ENST00000412669__chr7:90226625..90226639,-	0	-	90226631
chr7	90248	90363	Enhancer__chr7:90161-90450	0	+	90328
chr7	90735	90850	Enhancer__chr7:90518-90816	0	+	90815
chr7	90861467	90861582	Enhancer__chr7:90861359-90861732	0	+	90861547
chr7	90893717	90893832	protein_coding__p2@FZD1__chr7:90893790..90893806,+	0	+	90893797
chr7	90940560	90940675	intergenic__NA__chr7:90940610..90940643,+	0	+	90940640
chr7	91142421	91142536	Enhancer__chr7:91142488-91142502	0	+	91142501
chr7	91186350	91186465	intergenic__NA__chr7:91186369..91186389,-	0	-	91186384
chr7	91195167	91195282	Enhancer__chr7:91195125-91195302	0	+	91195247
chr7	91206403	91206518	Enhancer__chr7:91206328-91206484	0	+	91206483
chr7	91272765	91272880	intergenic__NA__chr7:91272769..91272812,-	0	-	91272799
chr7	9135947	9136062	Enhancer__chr7:9135754-9136028	0	+	9136027
chr7	91509981	91510096	protein_coding__p1@MTERF__chr7:91509986..91510046,-	0	-	91510015
chr7	91570101	91570216	protein_coding__p1@AKAP9__chr7:91570165..91570197,+	0	+	91570181
chr7	916110	916225	protein_coding__p2@GET4__chr7:916183..916204,+	0	+	916190
chr7	91763827	91763942	antisense__p1@uc003ulo.1,p2@ENST00000453068__chr7:91763896..91763921,+	0	+	91763907
chr7	91772233	91772348	protein_coding__p8@CYP51A1__chr7:91772263..91772271,-	0	-	91772267
chr7	91808795	91808910	protein_coding__NA__chr7:91808810..91808830,-	0	-	91808829
chr7	91875193	91875308	protein_coding__p1@KRIT1__chr7:91875181..91875260,-	0	-	91875227
chr7	91875456	91875571	protein_coding__p2@ANKIB1__chr7:91875508..91875559,+	0	+	91875536
chr7	9195955	9196070	Enhancer__chr7:9195924-9196036	0	+	9196035
chr7	9200498	9200613	Enhancer__chr7:9200213-9200579	0	+	9200578
chr7	92048312	92048427	Enhancer__chr7:92048303-92048393	0	+	92048392
chr7	92053735	92053850	Enhancer__chr7:92053507-92053858	0	+	92053815
chr7	92076720	92076835	protein_coding__p1@GATAD1__chr7:92076740..92076834,+	0	+	92076800
chr7	92107225	92107340	protein_coding__p@chr7:92107256..92107265,-__chr7:92107256..92107265,-	0	-	92107259
chr7	92157733	92157848	protein_coding__p1@PEX1__chr7:92157760..92157854,-	0	-	92157767
chr7	92158040	92158155	protein_coding__p1@RBM48__chr7:92158083..92158131,+	0	+	92158120
chr7	92219669	92219784	protein_coding__p1@FAM133B__chr7:92219698..92219713,-	0	-	92219703
chr7	92227467	92227582	Enhancer__chr7:92227351-92227620	0	+	92227547
chr7	92465722	92465837	div_lnc__p1@ENST00000435695,p1@ENST00000452050__chr7:92465794..92465809,+	0	+	92465802
chr7	92465848	92465963	div_pc__p1@CDK6__chr7:92465868..92465922,-	0	-	92465882
chr7	92488537	92488652	Enhancer__chr7:92488583-92488710	0	+	92488617
chr7	92512393	92512508	Enhancer__chr7:92512382-92512474	0	+	92512473
chr7	92533892	92534007	Enhancer__chr7:92533719-92534002	0	+	92533972
chr7	92574265	92574380	Enhancer__chr7:92574319-92574346	0	+	92574345
chr7	92592314	92592429	Enhancer__chr7:92592095-92592395	0	+	92592394
chr7	92641674	92641789	Enhancer__chr7:92641531-92641755	0	+	92641754
chr7	92645360	92645475	Enhancer__chr7:92645240-92645486	0	+	92645440
chr7	926488	926603	antisense__NA__chr7:926522..926523,-	0	-	926522
chr7	92673195	92673310	Enhancer__chr7:92673041-92673276	0	+	92673275
chr7	92747256	92747371	protein_coding__p1@SAMD9__chr7:92747269..92747332,-	0	-	92747290
chr7	92777647	92777762	protein_coding__p1@SAMD9L__chr7:92777606..92777723,-	0	-	92777681
chr7	92791662	92791777	Enhancer__chr7:92791476-92791843	0	+	92791742
chr7	92795052	92795167	Enhancer__chr7:92794866-92795133	0	+	92795132
chr7	92855747	92855862	protein_coding__p1@HEPACAM2__chr7:92855762..92855790,-	0	-	92855781
chr7	92861598	92861713	protein_coding__p1@CCDC132__chr7:92861671..92861707,+	0	+	92861678
chr7	93204001	93204116	protein_coding__p1@CALCR__chr7:93204033..93204043,-	0	-	93204035
chr7	93204964	93205079	Enhancer__chr7:93204906-93205045	0	+	93205044
chr7	93209263	93209378	Enhancer__chr7:93208987-93209344	0	+	93209343
chr7	93520030	93520145	div_pc__p1@TFPI2__chr7:93520056..93520072,-	0	-	93520064
chr7	93550966	93551081	protein_coding__p3@GNG11__chr7:93551032..93551066,+	0	+	93551046
chr7	93567773	93567888	Enhancer__chr7:93567669-93567854	0	+	93567853
chr7	93571855	93571970	Enhancer__chr7:93571793-93571936	0	+	93571935
chr7	93577580	93577695	Enhancer__chr7:93577576-93577749	0	+	93577660
chr7	93585536	93585651	Enhancer__chr7:93585573-93585617	0	+	93585616
chr7	93598673	93598788	antisense__NA__chr7:93598749..93598760,+	0	+	93598753
chr7	93633632	93633747	protein_coding__p1@BET1__chr7:93633658..93633680,-	0	-	93633666
chr7	93652037	93652152	intergenic__p1@ENST00000415536__chr7:93652116..93652122,+	0	+	93652117
chr7	93672741	93672856	Enhancer__chr7:93672671-93673149	0	+	93672821
chr7	93686421	93686536	Enhancer__chr7:93686304-93686593	0	+	93686501
chr7	93689232	93689347	Enhancer__chr7:93688988-93689431	0	+	93689312
chr7	93800356	93800471	Enhancer__chr7:93800221-93800521	0	+	93800436
chr7	93806290	93806405	Enhancer__chr7:93806058-93806399	0	+	93806370
chr7	93807660	93807775	Enhancer__chr7:93807342-93807859	0	+	93807740
chr7	93811537	93811652	Enhancer__chr7:93811483-93811628	0	+	93811617
chr7	93812933	93813048	Enhancer__chr7:93812688-93813130	0	+	93813013
chr7	93866966	93867081	Enhancer__chr7:93866857-93867086	0	+	93867046
chr7	93890405	93890520	Enhancer__chr7:93890127-93890486	0	+	93890485
chr7	93912763	93912878	Enhancer__chr7:93912832-93912844	0	+	93912843
chr7	93926833	93926948	Enhancer__chr7:93926616-93927074	0	+	93926913
chr7	93928482	93928597	Enhancer__chr7:93928348-93928567	0	+	93928562
chr7	93931061	93931176	Enhancer__chr7:93930998-93931300	0	+	93931141
chr7	93966703	93966818	Enhancer__chr7:93966776-93966980	0	+	93966783
chr7	93971042	93971157	Enhancer__chr7:93970898-93971123	0	+	93971122
chr7	93997739	93997854	Enhancer__chr7:93997588-93997985	0	+	93997819
chr7	94003664	94003779	Enhancer__chr7:94003622-94003870	0	+	94003744
chr7	94005332	94005447	Enhancer__chr7:94004729-94005413	0	+	94005412
chr7	94021492	94021607	Enhancer__chr7:94021237-94021945	0	+	94021572
chr7	94023663	94023778	protein_coding__NA__chr7:94023730..94023744,+	0	+	94023743
chr7	94108108	94108223	Enhancer__chr7:94107956-94108189	0	+	94108188
chr7	94138403	94138518	protein_coding__NA__chr7:94138483..94138484,+	0	+	94138483
chr7	94285463	94285578	protein_coding__p2@SGCE__chr7:94285472..94285505,-	0	-	94285497
chr7	94285601	94285716	protein_coding__p1@PEG10__chr7:94285674..94285689,+	0	+	94285681
chr7	94373184	94373299	Enhancer__chr7:94373187-94373494	0	+	94373264
chr7	94536471	94536586	protein_coding__p5@PPP1R9A__chr7:94536545..94536563,+	0	+	94536551
chr7	94843609	94843724	antisense__p1@ENST00000417881__chr7:94843638..94843650,-	0	-	94843643
chr7	95025648	95025763	protein_coding__p1@PON1,p1@PON3__chr7:95025661..95025712,-	0	-	95025682
chr7	95030294	95030409	Enhancer__chr7:95030354-95030375	0	+	95030374
chr7	95045420	95045535	antisense__NA__chr7:95045489..95045501,+	0	+	95045500
chr7	95064286	95064401	protein_coding__p1@PON2__chr7:95064264..95064367,-	0	-	95064320
chr7	95070160	95070275	Enhancer__chr7:95070230-95070589	0	+	95070240
chr7	95107602	95107717	protein_coding__NA__chr7:95107659..95107690,+	0	+	95107682
chr7	95179653	95179768	Enhancer__chr7:95179507-95179842	0	+	95179733
chr7	95206721	95206836	Enhancer__chr7:95206497-95206802	0	+	95206801
chr7	95225793	95225908	div_pc__p1@PDK4__chr7:95225768..95225967,-	0	-	95225827
chr7	95225913	95226028	div_lnc__NA__chr7:95225985..95226001,+	0	+	95225993
chr7	95238289	95238404	Enhancer__chr7:95238124-95238400	0	+	95238369
chr7	95306276	95306391	Enhancer__chr7:95305973-95306357	0	+	95306356
chr7	95320028	95320143	Enhancer__chr7:95320009-95320109	0	+	95320108
chr7	95401813	95401928	protein_coding__p1@DYNC1I1__chr7:95401877..95401948,+	0	+	95401893
chr7	9562164	9562279	Enhancer__chr7:9561904-9562245	0	+	9562244
chr7	95747908	95748023	Enhancer__chr7:95747900-95748043	0	+	95747988
chr7	95951345	95951460	protein_coding__p1@SLC25A13__chr7:95951334..95951417,-	0	-	95951379
chr7	96132793	96132908	protein_coding__NA__chr7:96132826..96132835,-	0	-	96132827
chr7	96339153	96339268	protein_coding__p2@SHFM1__chr7:96339167..96339197,-	0	-	96339187
chr7	96357194	96357309	Enhancer__chr7:96356973-96357275	0	+	96357274
chr7	96482120	96482235	Enhancer__chr7:96482190-96482573	0	+	96482200
chr7	96554099	96554214	Enhancer__chr7:96554123-96554404	0	+	96554179
chr7	96592693	96592808	Enhancer__chr7:96592754-96592990	0	+	96592773
chr7	96600748	96600863	Enhancer__chr7:96600471-96600829	0	+	96600828
chr7	96622606	96622721	Enhancer__chr7:96622528-96622811	0	+	96622686
chr7	96634807	96634922	protein_coding__p2@DLX6__chr7:96634878..96634900,+	0	+	96634887
chr7	96636873	96636988	antisense__NA__chr7:96636907..96636908,-	0	-	96636907
chr7	96642219	96642334	Enhancer__chr7:96642145-96642338	0	+	96642299
chr7	96642587	96642702	Enhancer__chr7:96642423-96642668	0	+	96642667
chr7	96643337	96643452	intergenic__p5@DLX6-AS1__chr7:96643370..96643377,-	0	-	96643371
chr7	96645176	96645291	Enhancer__chr7:96644857-96645287	0	+	96645256
chr7	96646336	96646451	Enhancer__chr7:96646199-96646417	0	+	96646416
chr7	96647288	96647403	Enhancer__chr7:96647181-96647459	0	+	96647368
chr7	96654108	96654223	protein_coding__p1@DLX5__chr7:96654133..96654150,-	0	-	96654142
chr7	96657134	96657249	Enhancer__chr7:96657052-96657215	0	+	96657214
chr7	9666407	9666522	Enhancer__chr7:9666155-9666488	0	+	9666487
chr7	96694675	96694790	Enhancer__chr7:96694369-96694759	0	+	96694755
chr7	96719560	96719675	Enhancer__chr7:96719258-96719641	0	+	96719640
chr7	96745887	96746002	protein_coding__p7@ACN9__chr7:96745963..96745989,+	0	+	96745967
chr7	96858032	96858147	Enhancer__chr7:96858072-96858113	0	+	96858112
chr7	96905406	96905521	Enhancer__chr7:96905282-96905489	0	+	96905486
chr7	97361317	97361432	protein_coding__p1@TAC1__chr7:97361388..97361405,+	0	+	97361397
chr7	97501891	97502006	protein_coding__NA__chr7:97501888..97501932,-	0	-	97501925
chr7	97736103	97736218	protein_coding__p1@LMTK2__chr7:97736163..97736190,+	0	+	97736183
chr7	97840699	97840814	protein_coding__p1@BHLHA15__chr7:97840743..97840786,+	0	+	97840779
chr7	97881495	97881610	protein_coding__p1@TECPR1__chr7:97881466..97881552,-	0	-	97881529
chr7	97881591	97881706	protein_coding__p4@BRI3__chr7:97881654..97881689,+	0	+	97881671
chr7	97937052	97937167	antisense__NA__chr7:97937132..97937133,+	0	+	97937132
chr7	98030367	98030482	protein_coding__p1@BAIAP2L1__chr7:98030360..98030441,-	0	-	98030401
chr7	98047126	98047241	Enhancer__chr7:98047040-98047207	0	+	98047206
chr7	98048379	98048494	Enhancer__chr7:98048213-98048460	0	+	98048459
chr7	98100069	98100184	Enhancer__chr7:98099989-98100186	0	+	98100149
chr7	98189499	98189614	Enhancer__chr7:98189463-98189580	0	+	98189579
chr7	98199508	98199623	Enhancer__chr7:98199346-98199589	0	+	98199588
chr7	98207229	98207344	Enhancer__chr7:98207086-98207310	0	+	98207309
chr7	98246516	98246631	protein_coding__p1@NPTX2__chr7:98246588..98246604,+	0	+	98246596
chr7	98286907	98287022	Enhancer__chr7:98286893-98287005	0	+	98286987
chr7	98383600	98383715	Enhancer__chr7:98383358-98383761	0	+	98383680
chr7	98468185	98468300	protein_coding__NA__chr7:98468204..98468222,-	0	-	98468219
chr7	98475479	98475594	protein_coding__NA__chr7:98475559..98475572,+	0	+	98475559
chr7	98741696	98741811	protein_coding__p1@SMURF1__chr7:98741714..98741778,-	0	-	98741730
chr7	98750221	98750336	Enhancer__chr7:98749978-98750302	0	+	98750301
chr7	98805703	98805818	protein_coding__p@chr7:98805731..98805743,-__chr7:98805731..98805743,-	0	-	98805737
chr7	98809555	98809670	Enhancer__chr7:98809347-98809684	0	+	98809635
chr7	98871963	98872078	Enhancer__chr7:98871923-98872129	0	+	98872043
chr7	98908015	98908130	Enhancer__chr7:98907896-98908116	0	+	98908095
chr7	98923452	98923567	protein_coding__p1@ARPC1A__chr7:98923505..98923566,+	0	+	98923532
chr7	98971801	98971916	protein_coding__p4@ARPC1B__chr7:98971863..98971920,+	0	+	98971881
chr7	99006168	99006283	protein_coding__p3@BUD31__chr7:99006232..99006266,+	0	+	99006248
chr7	99006414	99006529	protein_coding__p2@PDAP1__chr7:99006443..99006454,-	0	-	99006448
chr7	99036488	99036603	protein_coding__p1@CPSF4__chr7:99036543..99036603,+	0	+	99036568
chr7	99040448	99040563	protein_coding__NA__chr7:99040526..99040529,+	0	+	99040528
chr7	99063752	99063867	protein_coding__p1@ATP5J2-PTCD1,p1@ATP5J2,p1@PTCD1__chr7:99063769..99063811,-	0	-	99063786
chr7	99070432	99070547	protein_coding__p1@ZNF789__chr7:99070499..99070523,+	0	+	99070512
chr7	99097869	99097984	protein_coding__p1@ZNF394__chr7:99097863..99097936,-	0	-	99097903
chr7	99102217	99102332	protein_coding__p2@ZKSCAN5__chr7:99102267..99102304,+	0	+	99102297
chr7	99156081	99156196	protein_coding__p2@FAM200A__chr7:99156107..99156179,-	0	-	99156115
chr7	99156137	99156252	protein_coding__p3@ZNF655__chr7:99156212..99156244,+	0	+	99156217
chr7	99156184	99156299	protein_coding__p1@ZNF655__chr7:99156249..99156311,+	0	+	99156264
chr7	99214495	99214610	protein_coding__p1@ZNF498__chr7:99214559..99214601,+	0	+	99214575
chr7	99277584	99277699	protein_coding__p1@CYP3A5__chr7:99277610..99277626,-	0	-	99277618
chr7	99291141	99291256	Enhancer__chr7:99291105-99291222	0	+	99291221
chr7	99332784	99332899	protein_coding__p1@CYP3A7,p2@CYP3A5__chr7:99332815..99332820,-	0	-	99332818
chr7	99381772	99381887	protein_coding__p1@CYP3A4__chr7:99381798..99381813,-	0	-	99381806
chr7	99389529	99389644	Enhancer__chr7:99389389-99389610	0	+	99389609
chr7	99425555	99425670	protein_coding__p1@CYP3A43__chr7:99425633..99425638,+	0	+	99425635
chr7	99475329	99475444	protein_coding__NA__chr7:99475363..99475364,-	0	-	99475363
chr7	994990	995105	protein_coding__NA__chr7:995024..995031,-	0	-	995024
chr7	99517118	99517233	protein_coding__p1@TRIM4__chr7:99517131..99517162,-	0	-	99517152
chr7	99526890	99527005	div_lnc__NA__chr7:99526954..99526973,+	0	+	99526970
chr7	99527199	99527314	div_pc__NA__chr7:99527233..99527268,-	0	-	99527233
chr7	99551381	99551496	Enhancer__chr7:99551289-99551506	0	+	99551461
chr7	99573654	99573769	protein_coding__p1@AZGP1__chr7:99573677..99573697,-	0	-	99573688
chr7	99613145	99613260	protein_coding__p1@ZKSCAN1__chr7:99613212..99613236,+	0	+	99613225
chr7	99647316	99647431	protein_coding__p1@ZSCAN21__chr7:99647389..99647410,+	0	+	99647396
chr7	99680165	99680280	protein_coding__p2@ZNF3__chr7:99680193..99680204,-	0	-	99680199
chr7	99685087	99685202	Enhancer__chr7:99684818-99685168	0	+	99685167
chr7	99686511	99686626	protein_coding__p1@COPS6__chr7:99686580..99686620,+	0	+	99686591
chr7	99699116	99699231	protein_coding__p3@AP4M1__chr7:99699179..99699203,+	0	+	99699196
chr7	99699481	99699596	protein_coding__p4@MCM7__chr7:99699503..99699535,-	0	-	99699515
chr7	99717221	99717336	protein_coding__p1@CNPY4__chr7:99717230..99717321,+	0	+	99717301
chr7	99717446	99717561	protein_coding__p4@TAF6__chr7:99717463..99717483,-	0	-	99717480
chr7	99724316	99724431	div_pc__NA__chr7:99724386..99724400,+	0	+	99724396
chr7	99728491	99728606	intergenic__NA__chr7:99728569..99728577,+	0	+	99728571
chr7	99746460	99746575	protein_coding__p1@C7orf59__chr7:99746514..99746575,+	0	+	99746540
chr7	99756290	99756405	protein_coding__p1@C7orf43__chr7:99756293..99756360,-	0	-	99756324
chr7	99766205	99766320	protein_coding__p1@GAL3ST4__chr7:99766191..99766268,-	0	-	99766239
chr7	99774948	99775063	protein_coding__p1@GPC2__chr7:99774945..99775026,-	0	-	99774982
chr7	99775302	99775417	protein_coding__NA__chr7:99775367..99775396,+	0	+	99775382
chr7	99816815	99816930	protein_coding__NA__chr7:99816874..99816905,+	0	+	99816895
chr7	99869793	99869908	protein_coding__p1@ENST00000292369,p1@ENST00000414739,p1@ENST00000454084__chr7:99869799..99869848,-	0	-	99869827
chr7	99905248	99905363	protein_coding__NA__chr7:99905327..99905342,+	0	+	99905328
chr7	99933656	99933771	protein_coding__p1@PILRB__chr7:99933730..99933763,+	0	+	99933736
chr7	99965080	99965195	protein_coding__NA__chr7:99965151..99965162,+	0	+	99965160
chr8	100025222	100025337	div_lnc__p1@ENST00000521696__chr8:100025238..100025266,-	0	-	100025256
chr8	100025421	100025536	div_pc__p1@VPS13B__chr8:100025476..100025548,+	0	+	100025501
chr8	100906287	100906402	protein_coding__NA__chr8:100906321..100906362,-	0	-	100906321
chr8	101138011	101138126	protein_coding__NA__chr8:101138027..101138046,-	0	-	101138045
chr8	101158010	101158125	protein_coding__p1@FBXO43__chr8:101158029..101158054,-	0	-	101158044
chr8	101162783	101162898	protein_coding__p1@POLR2K__chr8:101162849..101162903,+	0	+	101162863
chr8	101170151	101170266	protein_coding__p3@SPAG1__chr8:101170201..101170252,+	0	+	101170231
chr8	1011867	1011982	Enhancer__chr8:1011862-1012449	0	+	1011947
chr8	101348397	101348512	protein_coding__p9@RNF19A__chr8:101348408..101348437,-	0	-	101348431
chr8	101349775	101349890	intergenic__p1@ENST00000519566__chr8:101349850..101349862,+	0	+	101349855
chr8	101385443	101385558	Enhancer__chr8:101385316-101385524	0	+	101385523
chr8	101398349	101398464	Enhancer__chr8:101398323-101398795	0	+	101398429
chr8	101422581	101422696	Enhancer__chr8:101422276-101422671	0	+	101422661
chr8	101426672	101426787	intergenic__NA__chr8:101426682..101426724,-	0	-	101426706
chr8	101428082	101428197	Enhancer__chr8:101427912-101428321	0	+	101428162
chr8	101428493	101428608	Enhancer__chr8:101428409-101428827	0	+	101428573
chr8	101431692	101431807	Enhancer__chr8:101431382-101431773	0	+	101431772
chr8	101443197	101443312	intergenic__NA__chr8:101443226..101443237,-	0	-	101443231
chr8	101444985	101445100	Enhancer__chr8:101444913-101445066	0	+	101445065
chr8	101450340	101450455	Enhancer__chr8:101450289-101450675	0	+	101450420
chr8	101455462	101455577	Enhancer__chr8:101455424-101455703	0	+	101455542
chr8	101457566	101457681	Enhancer__chr8:101457496-101457930	0	+	101457646
chr8	101471228	101471343	Enhancer__chr8:101471062-101471309	0	+	101471308
chr8	101475223	101475338	Enhancer__chr8:101475207-101475346	0	+	101475303
chr8	101476442	101476557	Enhancer__chr8:101476271-101476730	0	+	101476522
chr8	101484261	101484376	Enhancer__chr8:101484105-101484411	0	+	101484341
chr8	101486399	101486514	Enhancer__chr8:101486265-101486558	0	+	101486479
chr8	101487820	101487935	intergenic__p1@ENST00000521851__chr8:101487893..101487906,+	0	+	101487900
chr8	101500339	101500454	Enhancer__chr8:101500158-101500422	0	+	101500419
chr8	101502431	101502546	Enhancer__chr8:101502356-101502514	0	+	101502511
chr8	101504675	101504790	intergenic__NA__chr8:101504752..101504783,+	0	+	101504755
chr8	101506848	101506963	Enhancer__chr8:101506755-101507113	0	+	101506928
chr8	101511736	101511851	Enhancer__chr8:101511601-101511939	0	+	101511816
chr8	101512425	101512540	Enhancer__chr8:101512336-101512720	0	+	101512505
chr8	101514928	101515043	Enhancer__chr8:101514609-101515240	0	+	101515008
chr8	101571952	101572067	protein_coding__p1@ANKRD46__chr8:101571964..101572017,-	0	-	101571986
chr8	101630684	101630799	antisense__p1@ENST00000521625__chr8:101630760..101630769,+	0	+	101630764
chr8	101675532	101675647	protein_coding__NA__chr8:101675561..101675578,-	0	-	101675566
chr8	101679845	101679960	Enhancer__chr8:101679774-101679926	0	+	101679925
chr8	101734951	101735066	protein_coding__p7@PABPC1__chr8:101734907..101735005,-	0	-	101734985
chr8	101774196	101774311	Enhancer__chr8:101773934-101774280	0	+	101774276
chr8	101774926	101775041	Enhancer__chr8:101774635-101775034	0	+	101775006
chr8	101801334	101801449	Enhancer__chr8:101801288-101801504	0	+	101801414
chr8	101819468	101819583	Enhancer__chr8:101819182-101819619	0	+	101819548
chr8	101821949	101822064	Enhancer__chr8:101821654-101822280	0	+	101822029
chr8	101880733	101880848	Enhancer__chr8:101880714-101880933	0	+	101880813
chr8	101882134	101882249	Enhancer__chr8:101881903-101882335	0	+	101882214
chr8	101887275	101887390	Enhancer__chr8:101887203-101887360	0	+	101887355
chr8	101894387	101894502	Enhancer__chr8:101894360-101894526	0	+	101894467
chr8	101898307	101898422	Enhancer__chr8:101898300-101898593	0	+	101898387
chr8	101910639	101910754	Enhancer__chr8:101910554-101910754	0	+	101910719
chr8	101912732	101912847	Enhancer__chr8:101912406-101912993	0	+	101912812
chr8	101913960	101914075	Enhancer__chr8:101913945-101914105	0	+	101914040
chr8	101914370	101914485	Enhancer__chr8:101914244-101914460	0	+	101914450
chr8	101920289	101920404	Enhancer__chr8:101920209-101920392	0	+	101920369
chr8	101920812	101920927	Enhancer__chr8:101920723-101921107	0	+	101920892
chr8	101926689	101926804	intergenic__NA__chr8:101926723..101926725,-	0	-	101926723
chr8	101965572	101965687	protein_coding__p4@YWHAZ__chr8:101965575..101965628,-	0	-	101965606
chr8	102015980	102016095	Enhancer__chr8:102015928-102016078	0	+	102016060
chr8	102038657	102038772	Enhancer__chr8:102038562-102039020	0	+	102038737
chr8	102039844	102039959	Enhancer__chr8:102039589-102039925	0	+	102039924
chr8	102064203	102064318	intergenic__NA__chr8:102064269..102064312,+	0	+	102064283
chr8	102076164	102076279	Enhancer__chr8:102075998-102076526	0	+	102076244
chr8	102092862	102092977	Enhancer__chr8:102092753-102093116	0	+	102092942
chr8	102100229	102100344	Enhancer__chr8:102100153-102100310	0	+	102100309
chr8	102103236	102103351	Enhancer__chr8:102103047-102103317	0	+	102103316
chr8	102110902	102111017	Enhancer__chr8:102110720-102110996	0	+	102110982
chr8	102120894	102121009	Enhancer__chr8:102120764-102121998	0	+	102120974
chr8	102135191	102135306	Enhancer__chr8:102135026-102135273	0	+	102135271
chr8	102138790	102138905	intergenic__NA__chr8:102138810..102138838,-	0	-	102138824
chr8	102140278	102140393	Enhancer__chr8:102140192-102140420	0	+	102140358
chr8	102141112	102141227	intergenic__NA__chr8:102141192..102141209,+	0	+	102141192
chr8	102149489	102149604	Enhancer__chr8:102149452-102149813	0	+	102149569
chr8	102151570	102151685	intergenic__NA__chr8:102151650..102151651,+	0	+	102151650
chr8	102162148	102162263	Enhancer__chr8:102161878-102162231	0	+	102162228
chr8	102167278	102167393	Enhancer__chr8:102167003-102167377	0	+	102167358
chr8	102167766	102167881	Enhancer__chr8:102167683-102167913	0	+	102167846
chr8	102168229	102168344	Enhancer__chr8:102168240-102168326	0	+	102168309
chr8	102171224	102171339	Enhancer__chr8:102171133-102171473	0	+	102171304
chr8	102171946	102172061	Enhancer__chr8:102171817-102172037	0	+	102172026
chr8	102181685	102181800	intergenic__p1@LOC157562__chr8:102181718..102181722,-	0	-	102181719
chr8	102186034	102186149	Enhancer__chr8:102185716-102186115	0	+	102186114
chr8	102218415	102218530	protein_coding__p3@ZNF706__chr8:102218439..102218455,-	0	-	102218449
chr8	102220135	102220250	intergenic__NA__chr8:102220215..102220217,+	0	+	102220215
chr8	102236645	102236760	Enhancer__chr8:102236579-102236726	0	+	102236725
chr8	102248197	102248312	Enhancer__chr8:102248113-102248302	0	+	102248277
chr8	102275131	102275246	intergenic__p1@ENST00000523121__chr8:102275156..102275170,-	0	-	102275165
chr8	102299519	102299634	intergenic__NA__chr8:102299586..102299600,+	0	+	102299599
chr8	102345113	102345228	Enhancer__chr8:102344838-102345360	0	+	102345193
chr8	102373180	102373295	Enhancer__chr8:102373140-102373427	0	+	102373260
chr8	102388457	102388572	Enhancer__chr8:102388506-102388737	0	+	102388537
chr8	102405398	102405513	intergenic__NA__chr8:102405412..102405433,-	0	-	102405432
chr8	102423693	102423808	Enhancer__chr8:102423654-102423774	0	+	102423773
chr8	102449399	102449514	Enhancer__chr8:102449376-102449720	0	+	102449479
chr8	102450727	102450842	Enhancer__chr8:102450789-102450808	0	+	102450807
chr8	102464518	102464633	intergenic__NA__chr8:102464542..102464582,-	0	-	102464552
chr8	102467464	102467579	Enhancer__chr8:102467254-102467614	0	+	102467544
chr8	102479032	102479147	Enhancer__chr8:102478937-102479163	0	+	102479112
chr8	102504586	102504701	div_pc__p1@GRHL2__chr8:102504651..102504683,+	0	+	102504666
chr8	102504708	102504823	div_lnc__NA__chr8:102504737..102504748,-	0	-	102504742
chr8	10290794	10290909	intergenic__NA__chr8:10290870..10290888,+	0	+	10290874
chr8	10305897	10306012	Enhancer__chr8:10305932-10306275	0	+	10305977
chr8	103136989	103137104	protein_coding__NA__chr8:103136976..103137024,-	0	-	103137023
chr8	103142004	103142119	Enhancer__chr8:103141791-103142123	0	+	103142084
chr8	103209569	103209684	Enhancer__chr8:103209350-103209650	0	+	103209649
chr8	103251250	103251365	div_pc__p3@RRM2B__chr8:103251274..103251292,-	0	-	103251284
chr8	103251541	103251656	div_lnc__p2@ENST00000520820__chr8:103251611..103251667,+	0	+	103251621
chr8	10332020	10332135	intergenic__NA__chr8:10332100..10332101,+	0	+	10332100
chr8	10336864	10336979	intergenic__p1@ENST00000520494__chr8:10336889..10336905,-	0	-	10336898
chr8	103424893	103425008	protein_coding__p1@UBR5__chr8:103424916..103424966,-	0	-	103424927
chr8	103438248	103438363	Enhancer__chr8:103437932-103438334	0	+	103438328
chr8	10344069	10344184	intergenic__NA__chr8:10344149..10344166,+	0	+	10344149
chr8	103470800	103470915	Enhancer__chr8:103470776-103470881	0	+	103470880
chr8	103487019	103487134	Enhancer__chr8:103486772-103487100	0	+	103487099
chr8	103540906	103541021	protein_coding__NA__chr8:103540971..103540992,+	0	+	103540986
chr8	103563744	103563859	protein_coding__p1@ODF1__chr8:103563811..103563830,+	0	+	103563824
chr8	103580325	103580440	Enhancer__chr8:103580180-103580591	0	+	103580405
chr8	10359013	10359128	Enhancer__chr8:10358887-10359102	0	+	10359093
chr8	103597531	103597646	Enhancer__chr8:103597495-103597662	0	+	103597611
chr8	103613298	103613413	Enhancer__chr8:103613012-103613469	0	+	103613378
chr8	103639635	103639750	Enhancer__chr8:103639654-103639717	0	+	103639715
chr8	103649893	103650008	Enhancer__chr8:103649732-103649974	0	+	103649973
chr8	103667916	103668031	protein_coding__p1@KLF10__chr8:103667935..103667960,-	0	-	103667950
chr8	103669604	103669719	Enhancer__chr8:103669513-103669869	0	+	103669684
chr8	103670208	103670323	Enhancer__chr8:103669922-103670289	0	+	103670288
chr8	103740709	103740824	Enhancer__chr8:103740665-103741062	0	+	103740789
chr8	103742072	103742187	Enhancer__chr8:103741796-103742226	0	+	103742152
chr8	103743379	103743494	Enhancer__chr8:103743323-103743460	0	+	103743459
chr8	103750926	103751041	Enhancer__chr8:103750893-103751082	0	+	103751006
chr8	103757714	103757829	Enhancer__chr8:103757592-103757997	0	+	103757794
chr8	103766572	103766687	Enhancer__chr8:103766474-103766656	0	+	103766652
chr8	103780552	103780667	Enhancer__chr8:103780362-103780633	0	+	103780632
chr8	103795261	103795376	Enhancer__chr8:103795045-103795342	0	+	103795341
chr8	103801302	103801417	Enhancer__chr8:103801151-103801773	0	+	103801382
chr8	103803374	103803489	Enhancer__chr8:103803215-103803631	0	+	103803454
chr8	103806925	103807040	Enhancer__chr8:103806867-103807011	0	+	103807005
chr8	103817511	103817626	intergenic__NA__chr8:103817591..103817592,+	0	+	103817591
chr8	103823139	103823254	Enhancer__chr8:103822630-103823284	0	+	103823219
chr8	103825566	103825681	Enhancer__chr8:103825525-103825897	0	+	103825646
chr8	10382964	10383079	protein_coding__p1@PRSS55__chr8:10383039..10383057,+	0	+	10383044
chr8	103876475	103876590	protein_coding__p1@ENST00000524007__chr8:103876542..103876594,+	0	+	103876555
chr8	103906057	103906172	protein_coding__p15@AZIN1__chr8:103906090..103906094,-	0	-	103906091
chr8	103991037	103991152	intergenic__p1@ENST00000517983__chr8:103991105..103991127,+	0	+	103991117
chr8	103992033	103992148	Enhancer__chr8:103991737-103992346	0	+	103992113
chr8	103998144	103998259	Enhancer__chr8:103998014-103998369	0	+	103998224
chr8	104008189	104008304	Enhancer__chr8:104008229-104008646	0	+	104008269
chr8	104033230	104033345	div_pc__p1@ATP6V1C1__chr8:104033296..104033360,+	0	+	104033310
chr8	104033739	104033854	div_lnc__p1@ENST00000522416__chr8:104033769..104033814,-	0	-	104033773
chr8	10405097	10405212	antisense__NA__chr8:10405123..10405136,-	0	-	10405131
chr8	104088781	104088896	Enhancer__chr8:104088692-104088862	0	+	104088861
chr8	104090083	104090198	Enhancer__chr8:104090039-104090169	0	+	104090163
chr8	104093171	104093286	Enhancer__chr8:104093090-104093280	0	+	104093251
chr8	104109059	104109174	Enhancer__chr8:104108865-104109263	0	+	104109139
chr8	104117669	104117784	Enhancer__chr8:104117409-104117806	0	+	104117749
chr8	104118394	104118509	Enhancer__chr8:104118214-104118557	0	+	104118474
chr8	104121494	104121609	Enhancer__chr8:104121309-104121576	0	+	104121574
chr8	104130683	104130798	Enhancer__chr8:104130599-104130764	0	+	104130763
chr8	104133179	104133294	intergenic__NA__chr8:104133239..104133260,+	0	+	104133259
chr8	104135073	104135188	Enhancer__chr8:104134901-104135154	0	+	104135153
chr8	104152895	104153010	protein_coding__p1@BAALC__chr8:104152922..104152992,+	0	+	104152975
chr8	104153680	104153795	protein_coding__p1@C8orf56__chr8:104153713..104153716,-	0	-	104153714
chr8	104241361	104241476	antisense__NA__chr8:104241395..104241396,-	0	-	104241395
chr8	104306155	104306270	Enhancer__chr8:104305857-104306236	0	+	104306235
chr8	104308047	104308162	Enhancer__chr8:104308052-104308138	0	+	104308127
chr8	104310581	104310696	div_pc__NA__chr8:104310655..104310684,+	0	+	104310661
chr8	104310919	104311034	div_lnc__p1@ENST00000521383,p1@ENST00000522856__chr8:104310945..104311001,-	0	-	104310953
chr8	104357240	104357355	Enhancer__chr8:104357065-104357412	0	+	104357320
chr8	104360868	104360983	Enhancer__chr8:104360613-104360956	0	+	104360948
chr8	104383697	104383812	protein_coding__p1@CTHRC1__chr8:104383759..104383821,+	0	+	104383777
chr8	104396086	104396201	intergenic__NA__chr8:104396120..104396121,-	0	-	104396120
chr8	104406493	104406608	Enhancer__chr8:104406173-104406574	0	+	104406573
chr8	104426871	104426986	protein_coding__NA__chr8:104426936..104426973,+	0	+	104426951
chr8	104427300	104427415	protein_coding__p1@SLC25A32__chr8:104427313..104427413,-	0	-	104427334
chr8	104457925	104458040	Enhancer__chr8:104457896-104458033	0	+	104458005
chr8	104476811	104476926	intergenic__NA__chr8:104476891..104476892,+	0	+	104476891
chr8	104494127	104494242	intergenic__NA__chr8:104494160..104494164,-	0	-	104494161
chr8	1045015	1045130	Enhancer__chr8:1045033-1045096	0	+	1045095
chr8	104512930	104513045	div_pc__p2@RIMS2__chr8:104512995..104513023,+	0	+	104513010
chr8	104513868	104513983	div_lnc__NA__chr8:104513891..104513909,-	0	-	104513902
chr8	105290853	105290968	Enhancer__chr8:105290785-105291073	0	+	105290933
chr8	10530082	10530197	protein_coding__p1@C8orf74__chr8:10530155..10530168,+	0	+	10530162
chr8	105340854	105340969	Enhancer__chr8:105340552-105340935	0	+	105340934
chr8	105351254	105351369	protein_coding__p2@TM7SF4__chr8:105351311..105351364,+	0	+	105351334
chr8	105479248	105479363	protein_coding__p1@DPYS__chr8:105479270..105479289,-	0	-	105479282
chr8	105487175	105487290	Enhancer__chr8:105487204-105487256	0	+	105487255
chr8	105601210	105601325	protein_coding__p4@LRP12__chr8:105601185..105601280,-	0	-	105601244
chr8	105602880	105602995	protein_coding__NA__chr8:105602960..105602961,+	0	+	105602960
chr8	10573778	10573893	Enhancer__chr8:10573649-10573859	0	+	10573858
chr8	10586731	10586846	antisense__NA__chr8:10586775..10586813,+	0	+	10586811
chr8	1060651	1060766	Enhancer__chr8:1060714-1060735	0	+	1060731
chr8	106200811	106200926	antisense__NA__chr8:106200845..106200846,-	0	-	106200845
chr8	106330585	106330700	protein_coding__p1@ZFPM2__chr8:106330656..106330684,+	0	+	106330665
chr8	106878074	106878189	Enhancer__chr8:106878097-106878155	0	+	106878154
chr8	10697343	10697458	div_pc__p1@PINX1__chr8:10697370..10697414,-	0	-	10697377
chr8	10697575	10697690	div_lnc__NA__chr8:10697648..10697661,+	0	+	10697655
chr8	107054606	107054721	Enhancer__chr8:107054607-107054687	0	+	107054686
chr8	107059854	107059969	Enhancer__chr8:107059911-107060047	0	+	107059934
chr8	107072687	107072802	intergenic__p1@ENST00000520078,p1@ENST00000520594,p1@ENST00000521622,p1@ENST00000524045__chr8:107072679..107072733,-	0	-	107072721
chr8	107073868	107073983	Enhancer__chr8:107073787-107074172	0	+	107073948
chr8	107231669	107231784	Enhancer__chr8:107231497-107231750	0	+	107231749
chr8	10725306	10725421	Enhancer__chr8:10725251-10725387	0	+	10725386
chr8	107280965	107281080	intergenic__NA__chr8:107280989..107281029,-	0	-	107280999
chr8	107282392	107282507	protein_coding__p1@OXR1__chr8:107282389..107282493,+	0	+	107282472
chr8	107669741	107669856	antisense__NA__chr8:107669766..107669788,-	0	-	107669775
chr8	107770485	107770600	Enhancer__chr8:107770186-107770567	0	+	107770565
chr8	1077814	1077929	Enhancer__chr8:1077766-1078066	0	+	1077894
chr8	107782435	107782550	protein_coding__p1@ABRA__chr8:107782463..107782479,-	0	-	107782469
chr8	107843511	107843626	Enhancer__chr8:107843580-107843592	0	+	107843591
chr8	107870767	107870882	Enhancer__chr8:107870700-107870850	0	+	107870847
chr8	107973035	107973150	Enhancer__chr8:107972770-107973116	0	+	107973115
chr8	1081467	1081582	Enhancer__chr8:1081440-1081620	0	+	1081547
chr8	108168442	108168557	Enhancer__chr8:108168455-108168523	0	+	108168522
chr8	108178879	108178994	Enhancer__chr8:108178950-108178960	0	+	108178959
chr8	108235714	108235829	Enhancer__chr8:108235435-108235863	0	+	108235794
chr8	108510195	108510310	protein_coding__p3@ANGPT1__chr8:108510224..108510248,-	0	-	108510229
chr8	108518226	108518341	Enhancer__chr8:108518171-108518318	0	+	108518306
chr8	108742669	108742784	Enhancer__chr8:108742721-108742750	0	+	108742749
chr8	108848138	108848253	Enhancer__chr8:108848123-108848219	0	+	108848218
chr8	109095835	109095950	protein_coding__p2@RSPO2__chr8:109095862..109095881,-	0	-	109095869
chr8	109132127	109132242	Enhancer__chr8:109132004-109132262	0	+	109132207
chr8	109455785	109455900	protein_coding__p1@TTC35__chr8:109455845..109455889,+	0	+	109455865
chr8	109799788	109799903	protein_coding__p1@TMEM74__chr8:109799793..109799839,-	0	-	109799822
chr8	10987851	10987966	protein_coding__NA__chr8:10987885..10987886,-	0	-	10987885
chr8	110075670	110075785	intergenic__NA__chr8:110075697..110075706,-	0	-	110075704
chr8	110098776	110098891	protein_coding__NA__chr8:110098856..110098860,+	0	+	110098856
chr8	110145986	110146101	Enhancer__chr8:110145929-110146072	0	+	110146066
chr8	110248002	110248117	Enhancer__chr8:110248064-110248088	0	+	110248082
chr8	110346281	110346396	protein_coding__p1@NUDCD1__chr8:110346270..110346365,-	0	-	110346315
chr8	110346528	110346643	protein_coding__p1@ENY2__chr8:110346546..110346619,+	0	+	110346608
chr8	110374644	110374759	protein_coding__p1@PKHD1L1__chr8:110374683..110374759,+	0	+	110374724
chr8	110551870	110551985	protein_coding__p2@EBAG9__chr8:110551925..110551975,+	0	+	110551950
chr8	11058572	11058687	intergenic__p@chr8:11058644..11058658,+__chr8:11058644..11058658,+	0	+	11058652
chr8	11058823	11058938	protein_coding__p2@XKR6__chr8:11058847..11058887,-	0	-	11058857
chr8	110656279	110656394	protein_coding__p1@LOC100132813__chr8:110656355..110656361,+	0	+	110656359
chr8	110703988	110704103	protein_coding__p16@SYBU__chr8:110704014..110704028,-	0	-	110704022
chr8	110922495	110922610	Enhancer__chr8:110922372-110922703	0	+	110922575
chr8	110986152	110986267	antisense__NA__chr8:110986199..110986233,+	0	+	110986232
chr8	110987965	110988080	protein_coding__p1@KCNV1__chr8:110987986..110988010,-	0	-	110987999
chr8	111109205	111109320	Enhancer__chr8:111109081-111109287	0	+	111109285
chr8	111326569	111326684	Enhancer__chr8:111326591-111326650	0	+	111326649
chr8	1113527	1113642	Enhancer__chr8:1113582-1113707	0	+	1113607
chr8	111381835	111381950	Enhancer__chr8:111381887-111381916	0	+	111381915
chr8	11141919	11142034	protein_coding__p2@MTMR9__chr8:11141984..11142047,+	0	+	11141999
chr8	111463987	111464102	Enhancer__chr8:111464049-111464068	0	+	111464067
chr8	11182902	11183017	antisense__p1@ENST00000498997,p1@uc003wto.1__chr8:11182931..11182942,-	0	-	11182936
chr8	111841833	111841948	Enhancer__chr8:111841789-111841930	0	+	111841913
chr8	111848831	111848946	Enhancer__chr8:111848565-111848912	0	+	111848911
chr8	111931177	111931292	Enhancer__chr8:111930854-111931258	0	+	111931257
chr8	111947400	111947515	Enhancer__chr8:111947421-111947490	0	+	111947480
chr8	111953171	111953286	Enhancer__chr8:111952940-111953252	0	+	111953251
chr8	112039616	112039731	intergenic__p1@ENST00000524283__chr8:112039643..112039668,-	0	-	112039650
chr8	11204974	11205089	intergenic__p1@ENST00000525867,p1@uc003wtr.1__chr8:11204991..11205039,-	0	-	11205008
chr8	112163266	112163381	Enhancer__chr8:112163030-112163347	0	+	112163346
chr8	112248373	112248488	intergenic__p1@ENST00000519506__chr8:112248401..112248413,-	0	-	112248407
chr8	11225808	11225923	protein_coding__NA__chr8:11225858..11225894,+	0	+	11225888
chr8	112279648	112279763	Enhancer__chr8:112279514-112279729	0	+	112279728
chr8	112388786	112388901	intergenic__p1@ENST00000521904__chr8:112388852..112388886,+	0	+	112388866
chr8	112426790	112426905	Enhancer__chr8:112426652-112426871	0	+	112426870
chr8	112672484	112672599	Enhancer__chr8:112672404-112672565	0	+	112672564
chr8	112739652	112739767	Enhancer__chr8:112739475-112739733	0	+	112739732
chr8	112754107	112754222	intergenic__NA__chr8:112754180..112754223,+	0	+	112754187
chr8	112770826	112770941	Enhancer__chr8:112770550-112770907	0	+	112770906
chr8	113064456	113064571	Enhancer__chr8:113064401-113064537	0	+	113064536
chr8	113119404	113119519	Enhancer__chr8:113119329-113119491	0	+	113119484
chr8	11332156	11332271	protein_coding__p2@FAM167A__chr8:11332176..11332231,-	0	-	11332190
chr8	11337494	11337609	Enhancer__chr8:11337266-11337614	0	+	11337574
chr8	11349479	11349594	Enhancer__chr8:11349402-11349607	0	+	11349559
chr8	11351419	11351534	protein_coding__p6@BLK__chr8:11351494..11351511,+	0	+	11351499
chr8	11418009	11418124	antisense__NA__chr8:11418028..11418044,-	0	-	11418043
chr8	11433732	11433847	intergenic__NA__chr8:11433795..11433813,+	0	+	11433812
chr8	114449133	114449248	protein_coding__p1@CSMD3__chr8:114449161..114449175,-	0	-	114449167
chr8	114697460	114697575	Enhancer__chr8:114697406-114697676	0	+	114697540
chr8	114744895	114745010	Enhancer__chr8:114744655-114744979	0	+	114744975
chr8	114751250	114751365	Enhancer__chr8:114751177-114751331	0	+	114751330
chr8	114779665	114779780	Enhancer__chr8:114779444-114779746	0	+	114779745
chr8	114791612	114791727	Enhancer__chr8:114791293-114791702	0	+	114791692
chr8	114878189	114878304	Enhancer__chr8:114877856-114878270	0	+	114878269
chr8	114909327	114909442	Enhancer__chr8:114909341-114909408	0	+	114909407
chr8	115086579	115086694	Enhancer__chr8:115086564-115086665	0	+	115086659
chr8	115227927	115228042	Enhancer__chr8:115227918-115228008	0	+	115228007
chr8	115233833	115233948	Enhancer__chr8:115233906-115233914	0	+	115233913
chr8	115294230	115294345	intergenic__p1@ENST00000520543__chr8:115294306..115294320,+	0	+	115294310
chr8	115322777	115322892	Enhancer__chr8:115322659-115322858	0	+	115322857
chr8	11534387	11534502	protein_coding__p6@GATA4__chr8:11534462..11534475,+	0	+	11534467
chr8	115707526	115707641	Enhancer__chr8:115707569-115707650	0	+	115707606
chr8	115947850	115947965	Enhancer__chr8:115947625-115947931	0	+	115947930
chr8	115953451	115953566	Enhancer__chr8:115953309-115953537	0	+	115953531
chr8	116067734	116067849	Enhancer__chr8:116067507-116067816	0	+	116067814
chr8	116068623	116068738	Enhancer__chr8:116068457-116069128	0	+	116068703
chr8	116084082	116084197	Enhancer__chr8:116084015-116084271	0	+	116084162
chr8	116112851	116112966	Enhancer__chr8:116112760-116113320	0	+	116112931
chr8	116189633	116189748	Enhancer__chr8:116189630-116189772	0	+	116189713
chr8	116231399	116231514	Enhancer__chr8:116231151-116231480	0	+	116231479
chr8	11627146	11627261	protein_coding__p1@NEIL2__chr8:11627205..11627288,+	0	+	11627226
chr8	11653010	11653125	protein_coding__p4@FDFT1__chr8:11653073..11653097,+	0	+	11653090
chr8	11659945	11660060	protein_coding__p1@ENST00000531395__chr8:11659943..11659989,-	0	-	11659979
chr8	116821972	116822087	protein_coding__NA__chr8:116822001..116822028,-	0	-	116822006
chr8	116858307	116858422	Enhancer__chr8:116858162-116858607	0	+	116858387
chr8	116859014	116859129	Enhancer__chr8:116858854-116859170	0	+	116859094
chr8	116880050	116880165	Enhancer__chr8:116879779-116880131	0	+	116880130
chr8	116988562	116988677	Enhancer__chr8:116988617-116988643	0	+	116988642
chr8	116990662	116990777	Enhancer__chr8:116990613-116990894	0	+	116990742
chr8	117000237	117000352	Enhancer__chr8:117000021-117000603	0	+	117000317
chr8	117049669	117049784	Enhancer__chr8:117049380-117049760	0	+	117049749
chr8	117069243	117069358	Enhancer__chr8:117069192-117069529	0	+	117069323
chr8	117070635	117070750	Enhancer__chr8:117070380-117070761	0	+	117070715
chr8	117175296	117175411	Enhancer__chr8:117175146-117175377	0	+	117175376
chr8	117235342	117235457	Enhancer__chr8:117235182-117235423	0	+	117235422
chr8	11726435	11726550	protein_coding__NA__chr8:11726464..11726475,-	0	-	11726469
chr8	11729866	11729981	Enhancer__chr8:11729864-11729975	0	+	11729946
chr8	11732331	11732446	Enhancer__chr8:11732269-11732664	0	+	11732411
chr8	117336008	117336123	Enhancer__chr8:117335974-117336137	0	+	117336088
chr8	117337248	117337363	intergenic__NA__chr8:117337241..117337283,-	0	-	117337282
chr8	11734716	11734831	Enhancer__chr8:11734631-11734824	0	+	11734796
chr8	11735337	11735452	Enhancer__chr8:11735335-11735756	0	+	11735417
chr8	117364426	117364541	Enhancer__chr8:117364382-117364703	0	+	117364506
chr8	117366704	117366819	Enhancer__chr8:117366472-117366785	0	+	117366784
chr8	117378700	117378815	Enhancer__chr8:117378539-117378781	0	+	117378780
chr8	117415969	117416084	intergenic__p1@ENST00000523110__chr8:117415998..117416010,-	0	-	117416003
chr8	11743845	11743960	Enhancer__chr8:11743673-11744020	0	+	11743925
chr8	11745086	11745201	Enhancer__chr8:11744810-11745247	0	+	11745166
chr8	117456874	117456989	Enhancer__chr8:117456775-117457003	0	+	117456954
chr8	117457280	117457395	Enhancer__chr8:117457063-117457374	0	+	117457360
chr8	11745836	11745951	Enhancer__chr8:11745812-11746001	0	+	11745916
chr8	117461672	117461787	Enhancer__chr8:117461627-117461841	0	+	117461752
chr8	117466788	117466903	Enhancer__chr8:117466702-117466888	0	+	117466868
chr8	117476159	117476274	Enhancer__chr8:117476077-117476257	0	+	117476239
chr8	117481188	117481303	Enhancer__chr8:117481258-117481269	0	+	117481268
chr8	117484150	117484265	Enhancer__chr8:117484091-117484236	0	+	117484230
chr8	11748801	11748916	Enhancer__chr8:11748703-11748892	0	+	11748881
chr8	11749227	11749342	Enhancer__chr8:11749167-11749418	0	+	11749307
chr8	117511022	117511137	Enhancer__chr8:117510988-117511103	0	+	117511102
chr8	117530013	117530128	Enhancer__chr8:117529764-117530094	0	+	117530093
chr8	11754880	11754995	Enhancer__chr8:11754568-11755261	0	+	11754960
chr8	11756059	11756174	Enhancer__chr8:11755941-11756161	0	+	11756139
chr8	117563808	117563923	Enhancer__chr8:117563877-117563889	0	+	117563888
chr8	117599712	117599827	Enhancer__chr8:117599652-117599793	0	+	117599792
chr8	117630484	117630599	Enhancer__chr8:117630556-117630790	0	+	117630564
chr8	117778682	117778797	protein_coding__p1@UTP23__chr8:117778736..117778808,+	0	+	117778762
chr8	117779128	117779243	protein_coding__NA__chr8:117779162..117779163,-	0	-	117779162
chr8	117886980	117887095	div_pc__p1@MIR3610__chr8:117886955..117887098,-	0	-	117887014
chr8	117887093	117887208	div_lnc__NA__chr8:117887167..117887192,+	0	+	117887173
chr8	117889996	117890111	Enhancer__chr8:117889939-117890223	0	+	117890076
chr8	117891406	117891521	Enhancer__chr8:117891197-117891487	0	+	117891486
chr8	117892430	117892545	Enhancer__chr8:117892449-117892609	0	+	117892510
chr8	117950377	117950492	protein_coding__p1@C8orf85__chr8:117950422..117950468,+	0	+	117950457
chr8	117962318	117962433	protein_coding__NA__chr8:117962398..117962399,+	0	+	117962398
chr8	118309480	118309595	Enhancer__chr8:118309433-118309561	0	+	118309560
chr8	11832653	11832768	protein_coding__NA__chr8:11832687..11832688,-	0	-	11832687
chr8	11839684	11839799	protein_coding__p1@DEFB135__chr8:11839760..11839774,+	0	+	11839764
chr8	118452359	118452474	Enhancer__chr8:118452053-118452556	0	+	118452439
chr8	118524705	118524820	Enhancer__chr8:118524766-118524786	0	+	118524785
chr8	118527906	118528021	Enhancer__chr8:118527671-118527987	0	+	118527986
chr8	118532890	118533005	protein_coding__p1@MED30__chr8:118532937..118532997,+	0	+	118532970
chr8	11853788	11853903	protein_coding__p1@DEFB134__chr8:11853819..11853827,-	0	-	11853822
chr8	118743255	118743370	Enhancer__chr8:118743302-118743393	0	+	118743335
chr8	118776708	118776823	Enhancer__chr8:118776615-118776789	0	+	118776788
chr8	118778711	118778826	Enhancer__chr8:118778404-118778792	0	+	118778791
chr8	118801273	118801388	Enhancer__chr8:118801002-118801354	0	+	118801353
chr8	119124030	119124145	protein_coding__p1@EXT1__chr8:119124045..119124097,-	0	-	119124064
chr8	119189418	119189533	Enhancer__chr8:119189481-119189499	0	+	119189498
chr8	119294275	119294390	protein_coding__p2@ENST00000366457__chr8:119294350..119294369,+	0	+	119294355
chr8	119634149	119634264	protein_coding__p1@SAMD12__chr8:119634141..119634223,-	0	-	119634183
chr8	119761337	119761452	Enhancer__chr8:119761036-119761418	0	+	119761417
chr8	119781601	119781716	Enhancer__chr8:119781554-119781682	0	+	119781681
chr8	119788787	119788902	Enhancer__chr8:119788546-119788868	0	+	119788867
chr8	119808890	119809005	Enhancer__chr8:119808728-119809168	0	+	119808970
chr8	119856097	119856212	Enhancer__chr8:119856012-119856178	0	+	119856177
chr8	119862597	119862712	Enhancer__chr8:119862438-119862804	0	+	119862677
chr8	119879655	119879770	Enhancer__chr8:119879416-119879736	0	+	119879735
chr8	119882322	119882437	Enhancer__chr8:119882010-119882403	0	+	119882402
chr8	119917557	119917672	Enhancer__chr8:119917519-119917835	0	+	119917637
chr8	119921466	119921581	Enhancer__chr8:119921281-119921551	0	+	119921546
chr8	119925392	119925507	Enhancer__chr8:119925422-119925588	0	+	119925472
chr8	11996323	11996438	protein_coding__p1@USP17L2__chr8:11996356..11996358,-	0	-	11996357
chr8	119964089	119964204	protein_coding__p1@TNFRSF11B__chr8:119964115..119964132,-	0	-	119964123
chr8	120007604	120007719	protein_coding__NA__chr8:120007673..120007685,+	0	+	120007684
chr8	120080150	120080265	antisense__NA__chr8:120080184..120080185,-	0	-	120080184
chr8	120124698	120124813	Enhancer__chr8:120124666-120124779	0	+	120124778
chr8	120259035	120259150	intergenic__p1@ENST00000521048,p1@ENST00000522187,p1@ENST00000523307,p1@ENST00000524129__chr8:120259059..120259097,-	0	-	120259069
chr8	120288967	120289082	Enhancer__chr8:120288665-120289048	0	+	120289047
chr8	120331221	120331336	Enhancer__chr8:120331278-120331302	0	+	120331301
chr8	120428530	120428645	protein_coding__p2@NOV__chr8:120428600..120428642,+	0	+	120428610
chr8	120476611	120476726	Enhancer__chr8:120476528-120476692	0	+	120476691
chr8	12051697	12051812	div_lnc__NA__chr8:12051751..12051778,+	0	+	12051777
chr8	120547140	120547255	Enhancer__chr8:120547207-120547221	0	+	120547220
chr8	120685580	120685695	protein_coding__p2@ENPP2__chr8:120685608..120685649,-	0	-	120685614
chr8	120845046	120845161	protein_coding__p1@TAF2__chr8:120845068..120845089,-	0	-	120845080
chr8	120868063	120868178	protein_coding__p1@DSCC1__chr8:120868078..120868182,-	0	-	120868097
chr8	120885885	120886000	div_pc__p1@DEPTOR__chr8:120885949..120885976,+	0	+	120885965
chr8	120886693	120886808	div_lnc__NA__chr8:120886727..120886728,-	0	-	120886727
chr8	121063729	121063844	intergenic__NA__chr8:121063807..121063867,+	0	+	121063809
chr8	121071936	121072051	protein_coding__p7@COL14A1__chr8:121072015..121072022,+	0	+	121072016
chr8	121457580	121457695	protein_coding__p1@MTBP__chr8:121457642..121457672,+	0	+	121457660
chr8	121457609	121457724	protein_coding__p4@MRPL13__chr8:121457608..121457650,-	0	-	121457643
chr8	121773413	121773528	antisense__NA__chr8:121773493..121773495,+	0	+	121773493
chr8	121824445	121824560	antisense__NA__chr8:121824506..121824535,+	0	+	121824525
chr8	121825476	121825591	protein_coding__NA__chr8:121825509..121825522,-	0	-	121825510
chr8	121840057	121840172	Enhancer__chr8:121839869-121840146	0	+	121840137
chr8	121873848	121873963	Enhancer__chr8:121873597-121873929	0	+	121873928
chr8	121925223	121925338	intergenic__p1@ENST00000517739__chr8:121925301..121925306,+	0	+	121925303
chr8	121939096	121939211	Enhancer__chr8:121939165-121939179	0	+	121939176
chr8	121972962	121973077	Enhancer__chr8:121972938-121973043	0	+	121973042
chr8	121983325	121983440	Enhancer__chr8:121983173-121983551	0	+	121983405
chr8	1220518	1220633	Enhancer__chr8:1220424-1220599	0	+	1220598
chr8	122157383	122157498	Enhancer__chr8:122157265-122157468	0	+	122157463
chr8	122163255	122163370	Enhancer__chr8:122163182-122163617	0	+	122163335
chr8	122176582	122176697	Enhancer__chr8:122176324-122176668	0	+	122176662
chr8	122275238	122275353	Enhancer__chr8:122274970-122275319	0	+	122275318
chr8	122315697	122315812	Enhancer__chr8:122315722-122315778	0	+	122315777
chr8	122336125	122336240	Enhancer__chr8:122335950-122336427	0	+	122336205
chr8	122347323	122347438	Enhancer__chr8:122347057-122347434	0	+	122347403
chr8	122347779	122347894	Enhancer__chr8:122347775-122347860	0	+	122347859
chr8	122352253	122352368	Enhancer__chr8:122351960-122352334	0	+	122352333
chr8	122361321	122361436	Enhancer__chr8:122361097-122361402	0	+	122361401
chr8	122499754	122499869	Enhancer__chr8:122499627-122499835	0	+	122499834
chr8	122598793	122598908	Enhancer__chr8:122598745-122598874	0	+	122598873
chr8	122651505	122651620	antisense__NA__chr8:122651573..122651591,+	0	+	122651585
chr8	122653645	122653760	protein_coding__p1@HAS2__chr8:122653664..122653693,-	0	-	122653679
chr8	122697179	122697294	intergenic__NA__chr8:122697211..122697214,-	0	-	122697213
chr8	122755534	122755649	Enhancer__chr8:122755244-122755615	0	+	122755614
chr8	122896861	122896976	intergenic__NA__chr8:122896941..122896942,+	0	+	122896941
chr8	122906213	122906328	Enhancer__chr8:122906081-122906401	0	+	122906293
chr8	12293841	12293956	protein_coding__NA__chr8:12293875..12293876,-	0	-	12293875
chr8	123050467	123050582	Enhancer__chr8:123050237-123050548	0	+	123050547
chr8	123106387	123106502	Enhancer__chr8:123106451-123106468	0	+	123106467
chr8	123117659	123117774	Enhancer__chr8:123117461-123117740	0	+	123117739
chr8	123123209	123123324	Enhancer__chr8:123122948-123123294	0	+	123123289
chr8	123139506	123139621	intergenic__p1@ENST00000523792,p1@uc003ypj.2__chr8:123139536..123139544,-	0	-	123139540
chr8	123141731	123141846	Enhancer__chr8:123141624-123141882	0	+	123141811
chr8	123149482	123149597	Enhancer__chr8:123149448-123149612	0	+	123149562
chr8	123153185	123153300	Enhancer__chr8:123153192-123153266	0	+	123153265
chr8	123156112	123156227	Enhancer__chr8:123155976-123156193	0	+	123156192
chr8	123162931	123163046	Enhancer__chr8:123162712-123163031	0	+	123163011
chr8	123193261	123193376	Enhancer__chr8:123193210-123193342	0	+	123193341
chr8	123317768	123317883	Enhancer__chr8:123317783-123317849	0	+	123317848
chr8	123398760	123398875	Enhancer__chr8:123398501-123398841	0	+	123398840
chr8	123440761	123440876	intergenic__p1@ENST00000533992__chr8:123440779..123440829,-	0	-	123440795
chr8	123444158	123444273	Enhancer__chr8:123443932-123444239	0	+	123444238
chr8	123446610	123446725	Enhancer__chr8:123446302-123446696	0	+	123446690
chr8	123501961	123502076	intergenic__NA__chr8:123501985..123501996,-	0	-	123501995
chr8	123527521	123527636	Enhancer__chr8:123527236-123527602	0	+	123527601
chr8	123554702	123554817	Enhancer__chr8:123554742-123554841	0	+	123554782
chr8	123706310	123706425	intergenic__p1@ENST00000521608__chr8:123706338..123706351,-	0	-	123706344
chr8	123714567	123714682	Enhancer__chr8:123714363-123714648	0	+	123714647
chr8	123720881	123720996	Enhancer__chr8:123720814-123720962	0	+	123720961
chr8	123756871	123756986	Enhancer__chr8:123756740-123756952	0	+	123756951
chr8	123793020	123793135	div_lnc__p@chr8:123793048..123793069,-__chr8:123793048..123793069,-	0	-	123793054
chr8	123793180	123793295	intergenic__p10@ZHX2__chr8:123793252..123793266,+	0	+	123793260
chr8	123793559	123793674	div_pc__NA__chr8:123793634..123793650,+	0	+	123793639
chr8	124013341	124013456	Enhancer__chr8:124013159-124013422	0	+	124013421
chr8	124054114	124054229	protein_coding__NA__chr8:124054189..124054226,+	0	+	124054194
chr8	124054544	124054659	protein_coding__p2@DERL1__chr8:124054569..124054584,-	0	-	124054578
chr8	124166968	124167083	Enhancer__chr8:124166912-124167054	0	+	124167048
chr8	124169452	124169567	Enhancer__chr8:124169504-124169661	0	+	124169532
chr8	124179913	124180028	Enhancer__chr8:124179869-124179997	0	+	124179993
chr8	124191140	124191255	protein_coding__NA__chr8:124191186..124191226,+	0	+	124191220
chr8	124194771	124194886	antisense__NA__chr8:124194805..124194806,-	0	-	124194805
chr8	124214617	124214732	antisense__p2@LOC100131726__chr8:124214643..124214659,-	0	-	124214651
chr8	124253582	124253697	protein_coding__p1@C8orf76__chr8:124253576..124253624,-	0	-	124253616
chr8	124279564	124279679	protein_coding__NA__chr8:124279558..124279599,-	0	-	124279598
chr8	124287726	124287841	protein_coding__NA__chr8:124287732..124287774,-	0	-	124287760
chr8	124301434	124301549	Enhancer__chr8:124301303-124301534	0	+	124301514
chr8	124428555	124428670	protein_coding__p4@ATAD2__chr8:124428569..124428603,-	0	-	124428589
chr8	124428933	124429048	protein_coding__p1@WDYHV1__chr8:124429006..124429076,+	0	+	124429013
chr8	124553411	124553526	protein_coding__p1@FBXO32__chr8:124553437..124553453,-	0	-	124553445
chr8	124608999	124609114	Enhancer__chr8:124608792-124609080	0	+	124609079
chr8	124626067	124626182	intergenic__NA__chr8:124626146..124626148,+	0	+	124626147
chr8	124642755	124642870	Enhancer__chr8:124642629-124642836	0	+	124642835
chr8	124645352	124645467	Enhancer__chr8:124645197-124645433	0	+	124645432
chr8	124649318	124649433	Enhancer__chr8:124649068-124649399	0	+	124649398
chr8	124665281	124665396	protein_coding__NA__chr8:124665313..124665321,-	0	-	124665315
chr8	124666135	124666250	Enhancer__chr8:124665857-124666229	0	+	124666215
chr8	124678816	124678931	Enhancer__chr8:124678761-124678897	0	+	124678896
chr8	124685259	124685374	Enhancer__chr8:124684984-124685340	0	+	124685339
chr8	124749598	124749713	protein_coding__p1@ANXA13__chr8:124749609..124749658,-	0	-	124749632
chr8	124780598	124780713	protein_coding__p1@FAM91A1__chr8:124780672..124780764,+	0	+	124780678
chr8	124864126	124864241	protein_coding__NA__chr8:124864200..124864207,+	0	+	124864206
chr8	125052997	125053112	antisense__NA__chr8:125053000..125053032,-	0	-	125053031
chr8	1251126	1251241	intergenic__NA__chr8:1251160..1251178,-	0	-	1251160
chr8	125183735	125183850	intergenic__p1@ENST00000520031,p1@uc003yqy.1__chr8:125183765..125183776,-	0	-	125183769
chr8	125193935	125194050	Enhancer__chr8:125193673-125194016	0	+	125194015
chr8	125210171	125210286	Enhancer__chr8:125210059-125210285	0	+	125210251
chr8	125212494	125212609	Enhancer__chr8:125212215-125212575	0	+	125212574
```
