## Supplementary material for "High-throughput functional analysis of IncRNA core promoters elucidatesrules governing tissue-specificity": All.TSS.114bp.uniq.with_TSS.bed (part 5 of 5)

```
chr8	125249526	125249641	Enhancer__chr8:125249599-125249607	0	+	125249606
chr8	125259559	125259674	intergenic__NA__chr8:125259590..125259623,-	0	-	125259593
chr8	125267218	125267333	Enhancer__chr8:125267263-125267302	0	+	125267298
chr8	125273829	125273944	Enhancer__chr8:125273752-125273910	0	+	125273909
chr8	125274154	125274269	Enhancer__chr8:125273978-125274355	0	+	125274234
chr8	125274701	125274816	Enhancer__chr8:125274514-125274782	0	+	125274781
chr8	125275137	125275252	Enhancer__chr8:125275002-125275221	0	+	125275217
chr8	125279467	125279582	Enhancer__chr8:125279345-125279667	0	+	125279547
chr8	125282235	125282350	Enhancer__chr8:125282085-125282316	0	+	125282315
chr8	125283892	125284007	intergenic__p1@ENST00000517482__chr8:125283965..125283980,+	0	+	125283972
chr8	125302731	125302846	Enhancer__chr8:125302460-125302812	0	+	125302811
chr8	125305017	125305132	Enhancer__chr8:125304968-125305098	0	+	125305097
chr8	125320231	125320346	intergenic__NA__chr8:125320264..125320267,-	0	-	125320265
chr8	125384906	125385021	protein_coding__p1@TMEM65__chr8:125384927..125384952,-	0	-	125384940
chr8	125447139	125447254	Enhancer__chr8:125447179-125447220	0	+	125447219
chr8	125462980	125463095	protein_coding__p1@TRMT12__chr8:125463048..125463073,+	0	+	125463060
chr8	12547559	12547674	Enhancer__chr8:12547325-12547669	0	+	12547639
chr8	125486770	125486885	div_lnc__p1@ENST00000499418,p1@ENST00000530778,p1@uc003yrb.2__chr8:125486755..125486828,-	0	-	125486804
chr8	125486927	125487042	div_pc__p2@RNF139__chr8:125486939..125487026,+	0	+	125487007
chr8	12548761	12548876	Enhancer__chr8:12548564-12548926	0	+	12548841
chr8	125500671	125500786	antisense__NA__chr8:125500751..125500752,+	0	+	125500751
chr8	125551283	125551398	protein_coding__p1@NDUFB9__chr8:125551338..125551425,+	0	+	125551363
chr8	125551290	125551405	protein_coding__p1@TATDN1__chr8:125551291..125551334,-	0	-	125551324
chr8	125740679	125740794	protein_coding__p2@MTSS1__chr8:125740699..125740720,-	0	-	125740713
chr8	125764283	125764398	Enhancer__chr8:125764120-125764533	0	+	125764363
chr8	125769888	125770003	Enhancer__chr8:125769783-125770033	0	+	125769968
chr8	125773270	125773385	Enhancer__chr8:125773141-125773351	0	+	125773350
chr8	125774269	125774384	Enhancer__chr8:125774132-125774476	0	+	125774349
chr8	125784594	125784709	Enhancer__chr8:125784373-125784835	0	+	125784674
chr8	125794982	125795097	Enhancer__chr8:125794770-125795104	0	+	125795062
chr8	125797465	125797580	Enhancer__chr8:125797387-125797699	0	+	125797545
chr8	125800768	125800883	Enhancer__chr8:125800819-125800856	0	+	125800848
chr8	125801495	125801610	Enhancer__chr8:125801360-125801577	0	+	125801575
chr8	125803165	125803280	Enhancer__chr8:125803073-125803284	0	+	125803245
chr8	125815228	125815343	Enhancer__chr8:125815161-125815353	0	+	125815308
chr8	125827958	125828073	intergenic__p1@ENST00000533516__chr8:125827990..125827995,-	0	-	125827992
chr8	125860896	125861011	intergenic__NA__chr8:125860971..125860982,+	0	+	125860976
chr8	125869722	125869837	intergenic__p1@ENST00000533496__chr8:125869733..125869758,-	0	-	125869756
chr8	125878932	125879047	Enhancer__chr8:125878645-125879203	0	+	125879012
chr8	125933517	125933632	Enhancer__chr8:125933537-125933598	0	+	125933597
chr8	125985458	125985573	protein_coding__p1@ZNF572__chr8:125985531..125985571,+	0	+	125985538
chr8	126010420	126010535	div_lnc__NA__chr8:126010449..126010455,-	0	-	126010454
chr8	126010666	126010781	div_pc__p1@SQLE__chr8:126010739..126010754,+	0	+	126010746
chr8	126052845	126052960	antisense__NA__chr8:126052923..126052926,+	0	+	126052925
chr8	126103963	126104078	protein_coding__p1@KIAA0196__chr8:126103969..126104048,-	0	-	126103997
chr8	126104021	126104136	protein_coding__p1@NSMCE2__chr8:126104076..126104117,+	0	+	126104101
chr8	12613544	12613659	protein_coding__NA__chr8:12613578..12613579,-	0	-	12613578
chr8	12615075	12615190	Enhancer__chr8:12615021-12615285	0	+	12615155
chr8	12615499	12615614	Enhancer__chr8:12615395-12615750	0	+	12615579
chr8	12622936	12623051	Enhancer__chr8:12622678-12623026	0	+	12623016
chr8	126398221	126398336	Enhancer__chr8:126398156-126398380	0	+	126398301
chr8	126398869	126398984	Enhancer__chr8:126398775-126398955	0	+	126398949
chr8	126399362	126399477	Enhancer__chr8:126399072-126399443	0	+	126399442
chr8	126399576	126399691	Enhancer__chr8:126399593-126399657	0	+	126399656
chr8	126400814	126400929	Enhancer__chr8:126400704-126400965	0	+	126400894
chr8	126442521	126442636	protein_coding__p1@TRIB1__chr8:126442570..126442624,+	0	+	126442601
chr8	126452044	126452159	Enhancer__chr8:126451967-126452238	0	+	126452124
chr8	126452575	126452690	Enhancer__chr8:126452500-126452812	0	+	126452655
chr8	126479141	126479256	intergenic__NA__chr8:126479197..126479222,+	0	+	126479221
chr8	126508492	126508607	Enhancer__chr8:126508271-126508573	0	+	126508572
chr8	12651744	12651859	intergenic__p24@KIAA1456__chr8:12651821..12651829,+	0	+	12651824
chr8	126518502	126518617	Enhancer__chr8:126518421-126518590	0	+	126518582
chr8	126520689	126520804	Enhancer__chr8:126520641-126520793	0	+	126520769
chr8	126522277	126522392	Enhancer__chr8:126522249-126522478	0	+	126522357
chr8	126524758	126524873	Enhancer__chr8:126524478-126524839	0	+	126524838
chr8	126525440	126525555	Enhancer__chr8:126525260-126525748	0	+	126525520
chr8	126527169	126527284	Enhancer__chr8:126526927-126527334	0	+	126527249
chr8	12652818	12652933	Enhancer__chr8:12652705-12652899	0	+	12652898
chr8	126541286	126541401	Enhancer__chr8:126541064-126541373	0	+	126541366
chr8	126556945	126557060	Enhancer__chr8:126556751-126557301	0	+	126557025
chr8	126614949	126615064	Enhancer__chr8:126614927-126615093	0	+	126615029
chr8	126643693	126643808	Enhancer__chr8:126643765-126643775	0	+	126643773
chr8	126649843	126649958	Enhancer__chr8:126649729-126649959	0	+	126649923
chr8	126651029	126651144	Enhancer__chr8:126650987-126651167	0	+	126651109
chr8	126663575	126663690	Enhancer__chr8:126663594-126663656	0	+	126663655
chr8	12669008	12669123	intergenic__p1@ENST00000534827__chr8:12669036..12669054,-	0	-	12669042
chr8	126706585	126706700	Enhancer__chr8:126706494-126706783	0	+	126706665
chr8	126710448	126710563	Enhancer__chr8:126710312-126710685	0	+	126710528
chr8	126711166	126711281	Enhancer__chr8:126710957-126711330	0	+	126711246
chr8	126762470	126762585	intergenic__NA__chr8:126762486..126762506,-	0	-	126762504
chr8	126834624	126834739	Enhancer__chr8:126834397-126834705	0	+	126834704
chr8	126938129	126938244	Enhancer__chr8:126938175-126938215	0	+	126938209
chr8	126942743	126942858	Enhancer__chr8:126942677-126943005	0	+	126942823
chr8	126959575	126959690	Enhancer__chr8:126959086-126959931	0	+	126959655
chr8	126960663	126960778	Enhancer__chr8:126960349-126960744	0	+	126960743
chr8	126961279	126961394	Enhancer__chr8:126961175-126961554	0	+	126961359
chr8	126961725	126961840	Enhancer__chr8:126961655-126961806	0	+	126961805
chr8	126963458	126963573	intergenic__p1@ENST00000518964__chr8:126963487..126963498,-	0	-	126963492
chr8	126984440	126984555	Enhancer__chr8:126984156-126984525	0	+	126984520
chr8	127002741	127002856	Enhancer__chr8:127002409-127002822	0	+	127002821
chr8	127104740	127104855	Enhancer__chr8:127104655-127104821	0	+	127104820
chr8	127124050	127124165	Enhancer__chr8:127124018-127124391	0	+	127124130
chr8	127197354	127197469	Enhancer__chr8:127197429-127197435	0	+	127197434
chr8	12728651	12728766	Enhancer__chr8:12728574-12728753	0	+	12728731
chr8	127324985	127325100	Enhancer__chr8:127325042-127325066	0	+	127325065
chr8	127337623	127337738	intergenic__NA__chr8:127337700..127337707,+	0	+	127337703
chr8	127386923	127387038	Enhancer__chr8:127386877-127387004	0	+	127387003
chr8	127387924	127388039	Enhancer__chr8:127387635-127388005	0	+	127388004
chr8	127391828	127391943	Enhancer__chr8:127391569-127391909	0	+	127391908
chr8	127423000	127423115	Enhancer__chr8:127422712-127423196	0	+	127423080
chr8	127436218	127436333	Enhancer__chr8:127435997-127436299	0	+	127436298
chr8	127438714	127438829	Enhancer__chr8:127438735-127439116	0	+	127438794
chr8	127445271	127445386	Enhancer__chr8:127445250-127445715	0	+	127445351
chr8	127445933	127446048	Enhancer__chr8:127445901-127446376	0	+	127446013
chr8	127447072	127447187	Enhancer__chr8:127447013-127447387	0	+	127447152
chr8	127486351	127486466	intergenic__NA__chr8:127486431..127486432,+	0	+	127486431
chr8	127489106	127489221	Enhancer__chr8:127489107-127489187	0	+	127489186
chr8	127509497	127509612	intergenic__NA__chr8:127509577..127509582,+	0	+	127509577
chr8	127530545	127530660	intergenic__NA__chr8:127530623..127530626,+	0	+	127530625
chr8	127570040	127570155	div_lnc__p1@ENST00000517773,p1@ENST00000519880,p1@ENST00000520512__chr8:127570114..127570143,+	0	+	127570120
chr8	127570601	127570716	div_pc__p1@FAM84B__chr8:127570603..127570648,-	0	-	127570635
chr8	127574946	127575061	Enhancer__chr8:127574722-127575027	0	+	127575026
chr8	127592269	127592384	Enhancer__chr8:127592246-127592475	0	+	127592349
chr8	127640938	127641053	Enhancer__chr8:127640965-127641019	0	+	127641018
chr8	127661161	127661276	Enhancer__chr8:127661075-127661484	0	+	127661241
chr8	127732267	127732382	Enhancer__chr8:127732344-127732562	0	+	127732347
chr8	127829744	127829859	Enhancer__chr8:127829528-127829825	0	+	127829824
chr8	127837358	127837473	Enhancer__chr8:127837362-127837443	0	+	127837438
chr8	127840315	127840430	Enhancer__chr8:127840242-127840498	0	+	127840395
chr8	127844769	127844884	Enhancer__chr8:127844573-127844851	0	+	127844849
chr8	127859217	127859332	intergenic__NA__chr8:127859285..127859298,+	0	+	127859297
chr8	127908792	127908907	Enhancer__chr8:127908732-127908971	0	+	127908872
chr8	127917097	127917212	Enhancer__chr8:127916866-127917178	0	+	127917177
chr8	127927330	127927445	Enhancer__chr8:127927068-127927434	0	+	127927410
chr8	127928754	127928869	Enhancer__chr8:127928770-127929133	0	+	127928834
chr8	127938618	127938733	Enhancer__chr8:127938432-127938773	0	+	127938698
chr8	127950396	127950511	Enhancer__chr8:127950397-127950550	0	+	127950476
chr8	127952061	127952176	Enhancer__chr8:127952016-127952142	0	+	127952141
chr8	127963599	127963714	Enhancer__chr8:127963308-127963680	0	+	127963679
chr8	12803070	12803185	protein_coding__p17@KIAA1456__chr8:12803146..12803155,+	0	+	12803150
chr8	128048243	128048358	Enhancer__chr8:128048074-128048382	0	+	128048323
chr8	128068548	128068663	Enhancer__chr8:128068284-128068629	0	+	128068628
chr8	128070548	128070663	Enhancer__chr8:128070328-128070629	0	+	128070628
chr8	128094431	128094546	intergenic__NA__chr8:128094465..128094466,-	0	-	128094465
chr8	128099460	128099575	Enhancer__chr8:128099457-128099542	0	+	128099540
chr8	128113111	128113226	Enhancer__chr8:128112845-128113195	0	+	128113191
chr8	128135040	128135155	Enhancer__chr8:128134721-128135121	0	+	128135120
chr8	128167444	128167559	Enhancer__chr8:128167127-128167527	0	+	128167524
chr8	128171231	128171346	Enhancer__chr8:128171088-128171312	0	+	128171311
chr8	128176252	128176367	Enhancer__chr8:128176067-128176333	0	+	128176332
chr8	128179740	128179855	Enhancer__chr8:128179610-128179821	0	+	128179820
chr8	128180364	128180479	Enhancer__chr8:128180134-128180587	0	+	128180444
chr8	128182343	128182458	Enhancer__chr8:128182261-128182424	0	+	128182423
chr8	128182708	128182823	Enhancer__chr8:128182729-128182789	0	+	128182788
chr8	128185313	128185428	Enhancer__chr8:128185119-128185731	0	+	128185393
chr8	128193669	128193784	Enhancer__chr8:128193341-128193750	0	+	128193749
chr8	128196916	128197031	Enhancer__chr8:128196669-128197128	0	+	128196996
chr8	128203407	128203522	Enhancer__chr8:128203137-128203490	0	+	128203487
chr8	128209242	128209357	Enhancer__chr8:128208934-128209645	0	+	128209322
chr8	128218671	128218786	Enhancer__chr8:128218099-128218752	0	+	128218751
chr8	128219368	128219483	Enhancer__chr8:128219153-128219489	0	+	128219448
chr8	128222990	128223105	Enhancer__chr8:128222835-128223182	0	+	128223070
chr8	128227413	128227528	Enhancer__chr8:128227053-128227754	0	+	128227493
chr8	128228123	128228238	Enhancer__chr8:128227982-128228299	0	+	128228203
chr8	128231296	128231411	intergenic__p3@ENST00000500112,p3@uc003ysa.1__chr8:128231299..128231352,-	0	-	128231330
chr8	128232137	128232252	Enhancer__chr8:128231853-128232218	0	+	128232217
chr8	128237490	128237605	Enhancer__chr8:128237300-128237732	0	+	128237570
chr8	128240126	128240241	Enhancer__chr8:128239593-128240207	0	+	128240206
chr8	128253488	128253603	Enhancer__chr8:128253341-128253569	0	+	128253568
chr8	128257825	128257940	Enhancer__chr8:128257606-128258262	0	+	128257905
chr8	128258617	128258732	Enhancer__chr8:128258299-128258698	0	+	128258697
chr8	128259711	128259826	Enhancer__chr8:128259400-128259918	0	+	128259791
chr8	128260911	128261026	Enhancer__chr8:128260594-128261000	0	+	128260991
chr8	128264989	128265104	Enhancer__chr8:128264964-128265070	0	+	128265069
chr8	128266257	128266372	Enhancer__chr8:128265922-128266338	0	+	128266337
chr8	128276658	128276773	Enhancer__chr8:128276351-128276739	0	+	128276738
chr8	128277718	128277833	Enhancer__chr8:128277603-128277799	0	+	128277798
chr8	128282424	128282539	Enhancer__chr8:128282226-128282505	0	+	128282504
chr8	128305467	128305582	Enhancer__chr8:128305149-128305567	0	+	128305547
chr8	128307193	128307308	Enhancer__chr8:128306934-128307283	0	+	128307273
chr8	128309151	128309266	Enhancer__chr8:128308850-128309232	0	+	128309231
chr8	128310035	128310150	Enhancer__chr8:128309901-128310145	0	+	128310115
chr8	128311149	128311264	Enhancer__chr8:128311072-128311242	0	+	128311229
chr8	128311827	128311942	Enhancer__chr8:128311782-128311908	0	+	128311907
chr8	128313181	128313296	Enhancer__chr8:128313110-128313516	0	+	128313261
chr8	128313650	128313765	Enhancer__chr8:128313576-128313848	0	+	128313730
chr8	128315193	128315308	Enhancer__chr8:128314976-128315380	0	+	128315273
chr8	128320072	128320187	Enhancer__chr8:128319902-128320220	0	+	128320152
chr8	128333376	128333491	Enhancer__chr8:128333152-128333458	0	+	128333456
chr8	128344510	128344625	Enhancer__chr8:128344177-128344591	0	+	128344590
chr8	128351524	128351639	intergenic__NA__chr8:128351604..128351605,+	0	+	128351604
chr8	128352531	128352646	Enhancer__chr8:128352367-128352670	0	+	128352611
chr8	128353435	128353550	Enhancer__chr8:128353206-128353555	0	+	128353515
chr8	128403742	128403857	Enhancer__chr8:128403573-128403875	0	+	128403822
chr8	128408186	128408301	Enhancer__chr8:128407875-128408267	0	+	128408266
chr8	128413160	128413275	Enhancer__chr8:128412842-128413241	0	+	128413240
chr8	128413577	128413692	Enhancer__chr8:128413471-128413778	0	+	128413657
chr8	128418519	128418634	Enhancer__chr8:128418204-128418600	0	+	128418599
chr8	128427989	128428104	protein_coding__p1@POU5F1B__chr8:128428066..128428078,+	0	+	128428069
chr8	128435190	128435305	Enhancer__chr8:128435102-128435271	0	+	128435270
chr8	128464182	128464297	Enhancer__chr8:128464193-128464263	0	+	128464262
chr8	128465769	128465884	Enhancer__chr8:128465837-128465850	0	+	128465849
chr8	128494392	128494507	intergenic__NA__chr8:128494426..128494427,-	0	-	128494426
chr8	128511851	128511966	Enhancer__chr8:128511779-128511932	0	+	128511931
chr8	128520005	128520120	Enhancer__chr8:128519696-128520090	0	+	128520085
chr8	128523185	128523300	Enhancer__chr8:128523245-128523266	0	+	128523265
chr8	128563484	128563599	Enhancer__chr8:128563207-128563565	0	+	128563564
chr8	128575820	128575935	Enhancer__chr8:128575770-128576030	0	+	128575900
chr8	128578268	128578383	Enhancer__chr8:128578179-128578386	0	+	128578348
chr8	128579447	128579562	Enhancer__chr8:128579214-128579541	0	+	128579527
chr8	128608704	128608819	Enhancer__chr8:128608525-128608821	0	+	128608784
chr8	128630788	128630903	Enhancer__chr8:128630700-128630869	0	+	128630868
chr8	128658450	128658565	Enhancer__chr8:128658139-128658542	0	+	128658530
chr8	128678676	128678791	Enhancer__chr8:128678694-128678799	0	+	128678756
chr8	128680444	128680559	Enhancer__chr8:128680448-128680536	0	+	128680524
chr8	128681269	128681384	Enhancer__chr8:128680816-128681380	0	+	128681349
chr8	128684354	128684469	Enhancer__chr8:128684085-128684435	0	+	128684434
chr8	128684649	128684764	Enhancer__chr8:128684618-128684766	0	+	128684729
chr8	128719166	128719281	Enhancer__chr8:128719033-128719247	0	+	128719246
chr8	128734847	128734962	Enhancer__chr8:128734724-128735010	0	+	128734927
chr8	128736195	128736310	Enhancer__chr8:128736210-128736278	0	+	128736275
chr8	128744335	128744450	Enhancer__chr8:128744100-128744550	0	+	128744415
chr8	128746180	128746295	intergenic__NA__chr8:128746214..128746215,-	0	-	128746214
chr8	128747606	128747721	protein_coding__p6@MYC__chr8:128747661..128747703,+	0	+	128747686
chr8	128768641	128768756	Enhancer__chr8:128768623-128768723	0	+	128768721
chr8	128772917	128773032	Enhancer__chr8:128772812-128773062	0	+	128772997
chr8	128806706	128806821	intergenic__p1@PVT1__chr8:128806753..128806815,+	0	+	128806786
chr8	128811892	128812007	Enhancer__chr8:128811691-128811973	0	+	128811972
chr8	128821571	128821686	Enhancer__chr8:128821272-128821652	0	+	128821651
chr8	128821960	128822075	Enhancer__chr8:128822019-128822203	0	+	128822040
chr8	128822494	128822609	Enhancer__chr8:128822251-128823013	0	+	128822574
chr8	128824962	128825077	Enhancer__chr8:128825013-128825274	0	+	128825042
chr8	128835279	128835394	Enhancer__chr8:128835085-128835527	0	+	128835359
chr8	128844000	128844115	Enhancer__chr8:128843918-128844302	0	+	128844080
chr8	128865386	128865501	Enhancer__chr8:128865187-128865467	0	+	128865466
chr8	128872007	128872122	Enhancer__chr8:128871975-128872421	0	+	128872087
chr8	128878180	128878295	Enhancer__chr8:128878082-128878481	0	+	128878260
chr8	128879442	128879557	Enhancer__chr8:128879185-128879808	0	+	128879522
chr8	128883223	128883338	Enhancer__chr8:128883085-128883449	0	+	128883303
chr8	128888494	128888609	Enhancer__chr8:128888391-128888698	0	+	128888574
chr8	128889024	128889139	Enhancer__chr8:128888912-128889201	0	+	128889104
chr8	128910903	128911018	Enhancer__chr8:128910613-128910985	0	+	128910983
chr8	128911652	128911767	Enhancer__chr8:128911546-128911899	0	+	128911732
chr8	128920161	128920276	Enhancer__chr8:128919831-128920544	0	+	128920241
chr8	128923528	128923643	Enhancer__chr8:128923296-128923609	0	+	128923608
chr8	128926650	128926765	Enhancer__chr8:128926432-128926732	0	+	128926730
chr8	128931115	128931230	Enhancer__chr8:128930937-128931257	0	+	128931195
chr8	12894144	12894259	Enhancer__chr8:12893980-12894225	0	+	12894224
chr8	128944164	128944279	Enhancer__chr8:128944008-128944415	0	+	128944244
chr8	12894542	12894657	Enhancer__chr8:12894442-12894833	0	+	12894622
chr8	128947978	128948093	Enhancer__chr8:128948050-128948240	0	+	128948058
chr8	128960956	128961071	protein_coding__NA__chr8:128960967..128961003,-	0	-	128960990
chr8	128962100	128962215	Enhancer__chr8:128961875-128962320	0	+	128962180
chr8	128973682	128973797	Enhancer__chr8:128973364-128973763	0	+	128973762
chr8	128988963	128989078	Enhancer__chr8:128988975-128989172	0	+	128989043
chr8	128990179	128990294	Enhancer__chr8:128989961-128990273	0	+	128990259
chr8	128993838	128993953	Enhancer__chr8:128993662-128993919	0	+	128993918
chr8	129000103	129000218	Enhancer__chr8:128999913-129000275	0	+	129000183
chr8	129002996	129003111	Enhancer__chr8:129002909-129003328	0	+	129003076
chr8	12901386	12901501	Enhancer__chr8:12901230-12901467	0	+	12901466
chr8	129036922	129037037	Enhancer__chr8:129036981-129037022	0	+	129037002
chr8	129047561	129047676	Enhancer__chr8:129047466-129047656	0	+	129047641
chr8	129053984	129054099	Enhancer__chr8:129053712-129054462	0	+	129054064
chr8	129061547	129061662	Enhancer__chr8:129061512-129061955	0	+	129061627
chr8	129063009	129063124	Enhancer__chr8:129062971-129063389	0	+	129063089
chr8	129076525	129076640	Enhancer__chr8:129076309-129076777	0	+	129076605
chr8	129114901	129115016	Enhancer__chr8:129114844-129115073	0	+	129114981
chr8	129116004	129116119	Enhancer__chr8:129115789-129116244	0	+	129116084
chr8	129121402	129121517	Enhancer__chr8:129121216-129121486	0	+	129121482
chr8	129129878	129129993	Enhancer__chr8:129129719-129130040	0	+	129129958
chr8	129140241	129140356	Enhancer__chr8:129139934-129140421	0	+	129140321
chr8	129152280	129152395	Enhancer__chr8:129152052-129152429	0	+	129152360
chr8	129162384	129162499	Enhancer__chr8:129162104-129162535	0	+	129162464
chr8	129163085	129163200	Enhancer__chr8:129163003-129163240	0	+	129163165
chr8	129163610	129163725	Enhancer__chr8:129163348-129163834	0	+	129163690
chr8	129180162	129180277	Enhancer__chr8:129180047-129180432	0	+	129180242
chr8	129180735	129180850	Enhancer__chr8:129180743-129180870	0	+	129180815
chr8	129186019	129186134	Enhancer__chr8:129185963-129186138	0	+	129186099
chr8	129186652	129186767	Enhancer__chr8:129186526-129186768	0	+	129186732
chr8	129189111	129189226	Enhancer__chr8:129188825-129189407	0	+	129189191
chr8	129195554	129195669	Enhancer__chr8:129195465-129196052	0	+	129195634
chr8	129196908	129197023	Enhancer__chr8:129196843-129197355	0	+	129196988
chr8	129198251	129198366	Enhancer__chr8:129198186-129198490	0	+	129198331
chr8	129204816	129204931	Enhancer__chr8:129204780-129204979	0	+	129204896
chr8	129206201	129206316	Enhancer__chr8:129205979-129206284	0	+	129206281
chr8	129209442	129209557	Enhancer__chr8:129209230-129209523	0	+	129209522
chr8	129239625	129239740	Enhancer__chr8:129239572-129239706	0	+	129239705
chr8	129251636	129251751	Enhancer__chr8:129251528-129251800	0	+	129251716
chr8	129252728	129252843	Enhancer__chr8:129252743-129253109	0	+	129252808
chr8	129262394	129262509	Enhancer__chr8:129262418-129262536	0	+	129262474
chr8	129263761	129263876	Enhancer__chr8:129263534-129263842	0	+	129263841
chr8	129264157	129264272	Enhancer__chr8:129264139-129264333	0	+	129264237
chr8	129279964	129280079	Enhancer__chr8:129279863-129280046	0	+	129280044
chr8	129289819	129289934	Enhancer__chr8:129289757-129289901	0	+	129289899
chr8	129329959	129330074	Enhancer__chr8:129329822-129330058	0	+	129330039
chr8	129336780	129336895	Enhancer__chr8:129336748-129337038	0	+	129336860
chr8	129339543	129339658	Enhancer__chr8:129339245-129339624	0	+	129339623
chr8	129348240	129348355	Enhancer__chr8:129348203-129348321	0	+	129348320
chr8	129351148	129351263	Enhancer__chr8:129351022-129351309	0	+	129351228
chr8	129370378	129370493	Enhancer__chr8:129370322-129370485	0	+	129370458
chr8	129373118	129373233	Enhancer__chr8:129373096-129373322	0	+	129373198
chr8	129397944	129398059	Enhancer__chr8:129397787-129398025	0	+	129398024
chr8	129436904	129437019	Enhancer__chr8:129436806-129436985	0	+	129436984
chr8	129494395	129494510	Enhancer__chr8:129494214-129494476	0	+	129494475
chr8	129517607	129517722	Enhancer__chr8:129517304-129517688	0	+	129517687
chr8	129527167	129527282	Enhancer__chr8:129527030-129527320	0	+	129527247
chr8	129535084	129535199	Enhancer__chr8:129535046-129535177	0	+	129535164
chr8	129539293	129539408	Enhancer__chr8:129539101-129539374	0	+	129539373
chr8	129552800	129552915	Enhancer__chr8:129552751-129552881	0	+	129552880
chr8	129553399	129553514	Enhancer__chr8:129553292-129553480	0	+	129553479
chr8	129564143	129564258	Enhancer__chr8:129563997-129564224	0	+	129564223
chr8	129569073	129569188	Enhancer__chr8:129569050-129569202	0	+	129569153
chr8	129576890	129577005	intergenic__NA__chr8:129576902..129576943,-	0	-	129576924
chr8	129593986	129594101	Enhancer__chr8:129593885-129594223	0	+	129594066
chr8	129610077	129610192	Enhancer__chr8:129609920-129610230	0	+	129610157
chr8	129615077	129615192	Enhancer__chr8:129614909-129615287	0	+	129615157
chr8	129626304	129626419	Enhancer__chr8:129626202-129626412	0	+	129626384
chr8	129655257	129655372	Enhancer__chr8:129655139-129655338	0	+	129655337
chr8	129659621	129659736	Enhancer__chr8:129659601-129660006	0	+	129659701
chr8	129684799	129684914	Enhancer__chr8:129684580-129684880	0	+	129684879
chr8	129691823	129691938	Enhancer__chr8:129691731-129691904	0	+	129691903
chr8	129706331	129706446	Enhancer__chr8:129706266-129706412	0	+	129706411
chr8	129872478	129872593	Enhancer__chr8:129872221-129872562	0	+	129872558
chr8	129874149	129874264	Enhancer__chr8:129874065-129874230	0	+	129874229
chr8	129888893	129889008	Enhancer__chr8:129888455-129888974	0	+	129888973
chr8	129942564	129942679	Enhancer__chr8:129942288-129942645	0	+	129942644
chr8	129953200	129953315	Enhancer__chr8:129952997-129953281	0	+	129953280
chr8	129981827	129981942	Enhancer__chr8:129981605-129981909	0	+	129981907
chr8	130150189	130150304	Enhancer__chr8:130150064-130150272	0	+	130150269
chr8	130177034	130177149	Enhancer__chr8:130176726-130177115	0	+	130177114
chr8	130178677	130178792	Enhancer__chr8:130178393-130178758	0	+	130178757
chr8	130184898	130185013	Enhancer__chr8:130184913-130184979	0	+	130184978
chr8	130222911	130223026	Enhancer__chr8:130222982-130222992	0	+	130222991
chr8	130248858	130248973	Enhancer__chr8:130248733-130249143	0	+	130248938
chr8	130249990	130250105	Enhancer__chr8:130249950-130250353	0	+	130250070
chr8	130253455	130253570	intergenic__p1@LOC728724__chr8:130253482..130253510,-	0	-	130253489
chr8	130276086	130276201	Enhancer__chr8:130276048-130276167	0	+	130276166
chr8	130279971	130280086	Enhancer__chr8:130279904-130280064	0	+	130280051
chr8	130281562	130281677	Enhancer__chr8:130281342-130281797	0	+	130281642
chr8	130284771	130284886	Enhancer__chr8:130284402-130285105	0	+	130284851
chr8	130285939	130286054	Enhancer__chr8:130285758-130286324	0	+	130286019
chr8	130290016	130290131	Enhancer__chr8:130289872-130290097	0	+	130290096
chr8	130315250	130315365	Enhancer__chr8:130315048-130315337	0	+	130315330
chr8	130318120	130318235	Enhancer__chr8:130317973-130318201	0	+	130318200
chr8	130324053	130324168	Enhancer__chr8:130323839-130324175	0	+	130324133
chr8	130354298	130354413	Enhancer__chr8:130354241-130354379	0	+	130354378
chr8	130373908	130374023	Enhancer__chr8:130373600-130373989	0	+	130373988
chr8	130397396	130397511	Enhancer__chr8:130397226-130397477	0	+	130397476
chr8	130428114	130428229	intergenic__p2@ENST00000519048__chr8:130428190..130428203,+	0	+	130428194
chr8	130430972	130431087	Enhancer__chr8:130430686-130431090	0	+	130431052
chr8	130432996	130433111	Enhancer__chr8:130432799-130433117	0	+	130433076
chr8	130433591	130433706	Enhancer__chr8:130433555-130433672	0	+	130433671
chr8	130462125	130462240	Enhancer__chr8:130461810-130462206	0	+	130462205
chr8	130491016	130491131	Enhancer__chr8:130490796-130491097	0	+	130491096
chr8	130491385	130491500	Enhancer__chr8:130491194-130491466	0	+	130491465
chr8	130501723	130501838	Enhancer__chr8:130501651-130501893	0	+	130501803
chr8	130503335	130503450	Enhancer__chr8:130503275-130503416	0	+	130503415
chr8	130527481	130527596	Enhancer__chr8:130527330-130527562	0	+	130527561
chr8	130528136	130528251	Enhancer__chr8:130527947-130528435	0	+	130528216
chr8	130548236	130548351	Enhancer__chr8:130548053-130548359	0	+	130548316
chr8	130549373	130549488	Enhancer__chr8:130549230-130549454	0	+	130549453
chr8	130550165	130550280	Enhancer__chr8:130549847-130550267	0	+	130550245
chr8	130550905	130551020	Enhancer__chr8:130550763-130551187	0	+	130550985
chr8	130551501	130551616	Enhancer__chr8:130551362-130551920	0	+	130551581
chr8	130554029	130554144	Enhancer__chr8:130553474-130554279	0	+	130554109
chr8	130555200	130555315	Enhancer__chr8:130555161-130555312	0	+	130555280
chr8	130556771	130556886	Enhancer__chr8:130556592-130556854	0	+	130556851
chr8	130557768	130557883	Enhancer__chr8:130557757-130558027	0	+	130557848
chr8	130558302	130558417	Enhancer__chr8:130558328-130558659	0	+	130558382
chr8	130559170	130559285	Enhancer__chr8:130559153-130559435	0	+	130559250
chr8	130560153	130560268	Enhancer__chr8:130560066-130560288	0	+	130560233
chr8	130564433	130564548	Enhancer__chr8:130564282-130564581	0	+	130564513
chr8	130566302	130566417	Enhancer__chr8:130566236-130566665	0	+	130566382
chr8	130566856	130566971	Enhancer__chr8:130566808-130567296	0	+	130566936
chr8	130568592	130568707	Enhancer__chr8:130568304-130568673	0	+	130568672
chr8	130573555	130573670	Enhancer__chr8:130573431-130573829	0	+	130573635
chr8	130577266	130577381	Enhancer__chr8:130577240-130577439	0	+	130577346
chr8	130578027	130578142	Enhancer__chr8:130577839-130578110	0	+	130578107
chr8	130579921	130580036	Enhancer__chr8:130579946-130580358	0	+	130580001
chr8	130584211	130584326	Enhancer__chr8:130584178-130584343	0	+	130584291
chr8	130594306	130594421	Enhancer__chr8:130594185-130594451	0	+	130594386
chr8	130594626	130594741	Enhancer__chr8:130594464-130594915	0	+	130594706
chr8	130595515	130595630	Enhancer__chr8:130595168-130595596	0	+	130595595
chr8	130595964	130596079	Enhancer__chr8:130595828-130596191	0	+	130596044
chr8	130596517	130596632	Enhancer__chr8:130596435-130596809	0	+	130596597
chr8	130604609	130604724	Enhancer__chr8:130604361-130604767	0	+	130604689
chr8	130605795	130605910	Enhancer__chr8:130605679-130605945	0	+	130605875
chr8	130639509	130639624	Enhancer__chr8:130639363-130639590	0	+	130639589
chr8	130641060	130641175	Enhancer__chr8:130640898-130641202	0	+	130641140
chr8	130643151	130643266	Enhancer__chr8:130643011-130643232	0	+	130643231
chr8	130647753	130647868	Enhancer__chr8:130647498-130647834	0	+	130647833
chr8	130651347	130651462	Enhancer__chr8:130651209-130651494	0	+	130651427
chr8	130678742	130678857	Enhancer__chr8:130678534-130678960	0	+	130678822
chr8	130692450	130692565	intergenic__NA__chr8:130692484..130692487,-	0	-	130692484
chr8	130695826	130695941	intergenic__NA__chr8:130695860..130695877,-	0	-	130695860
chr8	130698057	130698172	Enhancer__chr8:130697904-130698138	0	+	130698137
chr8	130702410	130702525	Enhancer__chr8:130702467-130702491	0	+	130702490
chr8	130703376	130703491	Enhancer__chr8:130703284-130703457	0	+	130703456
chr8	130705157	130705272	Enhancer__chr8:130704918-130705264	0	+	130705237
chr8	130716533	130716648	Enhancer__chr8:130716318-130716614	0	+	130716613
chr8	130720401	130720516	Enhancer__chr8:130720341-130720558	0	+	130720481
chr8	130799291	130799406	protein_coding__NA__chr8:130799324..130799352,-	0	-	130799325
chr8	130952022	130952137	antisense__NA__chr8:130952090..130952104,+	0	+	130952102
chr8	131029334	131029449	protein_coding__NA__chr8:131029364..131029371,-	0	-	131029368
chr8	131054723	131054838	Enhancer__chr8:131054431-131054834	0	+	131054803
chr8	131058114	131058229	Enhancer__chr8:131058084-131058195	0	+	131058194
chr8	131455885	131456000	protein_coding__p1@ASAP1__chr8:131455835..131455928,-	0	-	131455919
chr8	131457080	131457195	Enhancer__chr8:131456841-131457348	0	+	131457160
chr8	131459221	131459336	Enhancer__chr8:131459003-131459302	0	+	131459301
chr8	131467091	131467206	Enhancer__chr8:131467153-131467172	0	+	131467171
chr8	131477917	131478032	Enhancer__chr8:131477918-131478265	0	+	131477997
chr8	131495602	131495717	Enhancer__chr8:131495645-131495684	0	+	131495682
chr8	131504119	131504234	Enhancer__chr8:131503797-131504200	0	+	131504199
chr8	131515625	131515740	Enhancer__chr8:131515414-131515718	0	+	131515705
chr8	131519847	131519962	Enhancer__chr8:131519599-131519928	0	+	131519927
chr8	131526495	131526610	Enhancer__chr8:131526425-131526622	0	+	131526575
chr8	131527036	131527151	Enhancer__chr8:131526952-131527117	0	+	131527116
chr8	131540787	131540902	Enhancer__chr8:131540584-131540868	0	+	131540867
chr8	131549130	131549245	Enhancer__chr8:131549189-131549211	0	+	131549210
chr8	131562044	131562159	Enhancer__chr8:131561913-131562125	0	+	131562124
chr8	131612031	131612146	Enhancer__chr8:131612100-131612112	0	+	131612111
chr8	132054622	132054737	protein_coding__NA__chr8:132054644..132054663,-	0	-	132054656
chr8	1321394	1321509	Enhancer__chr8:1321281-1321540	0	+	1321474
chr8	132157103	132157218	intergenic__NA__chr8:132157134..132157138,-	0	-	132157137
chr8	132188332	132188447	Enhancer__chr8:132188265-132188413	0	+	132188412
chr8	132320781	132320896	intergenic__p1@ENST00000519695,p1@ENST00000524275__chr8:132320836..132320868,+	0	+	132320861
chr8	132577313	132577428	Enhancer__chr8:132577302-132577394	0	+	132577393
chr8	132616092	132616207	Enhancer__chr8:132616158-132616501	0	+	132616172
chr8	132658362	132658477	Enhancer__chr8:132658196-132658445	0	+	132658442
chr8	132790078	132790193	Enhancer__chr8:132789873-132790159	0	+	132790158
chr8	132826702	132826817	Enhancer__chr8:132826560-132827195	0	+	132826782
chr8	132829164	132829279	Enhancer__chr8:132828459-132829599	0	+	132829244
chr8	132830946	132831061	Enhancer__chr8:132830894-132831106	0	+	132831026
chr8	132839973	132840088	Enhancer__chr8:132839746-132840116	0	+	132840053
chr8	132869180	132869295	Enhancer__chr8:132868655-132869774	0	+	132869260
chr8	132870678	132870793	Enhancer__chr8:132870393-132870759	0	+	132870758
chr8	132913595	132913710	Enhancer__chr8:132913668-132913705	0	+	132913675
chr8	132916259	132916374	protein_coding__p1@EFR3A__chr8:132916318..132916401,+	0	+	132916339
chr8	133071594	133071709	protein_coding__p1@OC90__chr8:133071625..133071632,-	0	-	133071628
chr8	133097724	133097839	protein_coding__NA__chr8:133097757..133097759,-	0	-	133097758
chr8	133493196	133493311	protein_coding__p3@KCNQ3__chr8:133493145..133493239,-	0	-	133493230
chr8	133508319	133508434	Enhancer__chr8:133508104-133508400	0	+	133508399
chr8	133520042	133520157	Enhancer__chr8:133519987-133520123	0	+	133520122
chr8	133538020	133538135	Enhancer__chr8:133538042-133538101	0	+	133538100
chr8	133562280	133562395	Enhancer__chr8:133562041-133562364	0	+	133562360
chr8	133687828	133687943	protein_coding__p2@LRRC6__chr8:133687847..133687868,-	0	-	133687862
chr8	133689366	133689481	Enhancer__chr8:133689212-133689471	0	+	133689446
chr8	13373125	13373240	protein_coding__p26@DLC1__chr8:13373150..13373167,-	0	-	13373159
chr8	133772793	133772908	protein_coding__p1@TMEM71__chr8:133772798..133772840,-	0	-	133772827
chr8	133774306	133774421	Enhancer__chr8:133774185-133774477	0	+	133774386
chr8	133780980	133781095	Enhancer__chr8:133780870-133781061	0	+	133781060
chr8	133787553	133787668	protein_coding__p1@PHF20L1__chr8:133787586..133787673,+	0	+	133787633
chr8	133854926	133855041	antisense__NA__chr8:133854960..133854963,-	0	-	133854960
chr8	133875960	133876075	Enhancer__chr8:133875929-133876041	0	+	133876040
chr8	133879122	133879237	protein_coding__p1@TG__chr8:133879193..133879209,+	0	+	133879202
chr8	13393444	13393559	Enhancer__chr8:13393176-13393534	0	+	13393524
chr8	134115262	134115377	protein_coding__NA__chr8:134115293..134115305,-	0	-	134115296
chr8	134151254	134151369	Enhancer__chr8:134151149-134151440	0	+	134151334
chr8	134153354	134153469	Enhancer__chr8:134153200-134153435	0	+	134153434
chr8	134156379	134156494	Enhancer__chr8:134156406-134156683	0	+	134156459
chr8	134157331	134157446	Enhancer__chr8:134157262-134157543	0	+	134157411
chr8	134159328	134159443	Enhancer__chr8:134159302-134159696	0	+	134159408
chr8	134162746	134162861	Enhancer__chr8:134162340-134163262	0	+	134162826
chr8	134165310	134165425	Enhancer__chr8:134165301-134165421	0	+	134165390
chr8	134172009	134172124	Enhancer__chr8:134171881-134172095	0	+	134172089
chr8	134190661	134190776	Enhancer__chr8:134190473-134190743	0	+	134190741
chr8	134203201	134203316	protein_coding__p1@WISP1__chr8:134203273..134203289,+	0	+	134203281
chr8	13424298	13424413	protein_coding__p1@C8orf48__chr8:13424363..13424417,+	0	+	13424378
chr8	134314310	134314425	protein_coding__NA__chr8:134314344..134314345,-	0	-	134314344
chr8	134315566	134315681	Enhancer__chr8:134315401-134315895	0	+	134315646
chr8	134368685	134368800	Enhancer__chr8:134368494-134368766	0	+	134368765
chr8	134387962	134388077	Enhancer__chr8:134387761-134388081	0	+	134388042
chr8	134403604	134403719	Enhancer__chr8:134403538-134403742	0	+	134403684
chr8	134409705	134409820	Enhancer__chr8:134409557-134409786	0	+	134409785
chr8	134412550	134412665	Enhancer__chr8:134412460-134412634	0	+	134412630
chr8	134416054	134416169	Enhancer__chr8:134415744-134416227	0	+	134416134
chr8	134453516	134453631	Enhancer__chr8:134453521-134453599	0	+	134453596
chr8	134584150	134584265	protein_coding__p1@ST3GAL1__chr8:134584152..134584213,-	0	-	134584184
chr8	134584363	134584478	intergenic__p1@uc010meg.2__chr8:134584423..134584455,+	0	+	134584443
chr8	134593064	134593179	Enhancer__chr8:134592913-134593176	0	+	134593144
chr8	13462090	13462205	intergenic__p1@ENST00000529018__chr8:13462082..13462135,-	0	-	13462124
chr8	134657704	134657819	Enhancer__chr8:134657388-134657825	0	+	134657784
chr8	134664412	134664527	Enhancer__chr8:134664147-134664493	0	+	134664492
chr8	134690011	134690126	Enhancer__chr8:134689963-134690092	0	+	134690091
chr8	134699134	134699249	Enhancer__chr8:134699077-134699376	0	+	134699214
chr8	134706659	134706774	Enhancer__chr8:134706518-134706911	0	+	134706739
chr8	134765477	134765592	Enhancer__chr8:134764983-134765829	0	+	134765557
chr8	134783396	134783511	intergenic__NA__chr8:134783476..134783477,+	0	+	134783476
chr8	13487072	13487187	Enhancer__chr8:13486765-13487175	0	+	13487152
chr8	134895207	134895322	Enhancer__chr8:134895169-134895357	0	+	134895287
chr8	134898501	134898616	intergenic__p1@ENST00000520149__chr8:134898576..134898587,+	0	+	134898581
chr8	134903119	134903234	Enhancer__chr8:134902873-134903347	0	+	134903199
chr8	134904834	134904949	Enhancer__chr8:134904629-134905458	0	+	134904914
chr8	134905868	134905983	Enhancer__chr8:134905620-134906007	0	+	134905948
chr8	134909164	134909279	Enhancer__chr8:134908857-134909245	0	+	134909244
chr8	134911742	134911857	Enhancer__chr8:134911440-134912130	0	+	134911822
chr8	134914923	134915038	Enhancer__chr8:134914879-134915101	0	+	134915003
chr8	134915528	134915643	Enhancer__chr8:134915462-134915636	0	+	134915608
chr8	134918002	134918117	Enhancer__chr8:134917903-134918093	0	+	134918082
chr8	134919011	134919126	Enhancer__chr8:134919002-134919092	0	+	134919091
chr8	134928013	134928128	Enhancer__chr8:134927817-134928174	0	+	134928093
chr8	134928469	134928584	Enhancer__chr8:134928450-134928550	0	+	134928549
chr8	134930435	134930550	Enhancer__chr8:134930497-134930629	0	+	134930515
chr8	134940177	134940292	Enhancer__chr8:134940088-134940285	0	+	134940257
chr8	134963437	134963552	Enhancer__chr8:134963247-134963579	0	+	134963517
chr8	134964888	134965003	Enhancer__chr8:134964853-134965089	0	+	134964968
chr8	135035970	135036085	Enhancer__chr8:135035920-135036152	0	+	135036050
chr8	135046281	135046396	Enhancer__chr8:135046207-135046551	0	+	135046361
chr8	13515629	13515744	Enhancer__chr8:13515427-13515756	0	+	13515709
chr8	135164658	135164773	Enhancer__chr8:135164588-135164739	0	+	135164738
chr8	135332686	135332801	intergenic__NA__chr8:135332719..135332721,-	0	-	135332720
chr8	135352361	135352476	Enhancer__chr8:135352426-135352442	0	+	135352441
chr8	135469640	135469755	Enhancer__chr8:135469388-135469911	0	+	135469720
chr8	13563125	13563240	Enhancer__chr8:13562833-13563206	0	+	13563205
chr8	135725239	135725354	protein_coding__p1@ZFAT__chr8:135725249..135725292,-	0	-	135725273
chr8	135746981	135747096	Enhancer__chr8:135747055-135747062	0	+	135747061
chr8	135764098	135764213	Enhancer__chr8:135763975-135764179	0	+	135764178
chr8	135793227	135793342	Enhancer__chr8:135793082-135793308	0	+	135793307
chr8	135811472	135811587	intergenic__p@chr8:135811501..135811516,-__chr8:135811501..135811516,-	0	-	135811506
chr8	135842707	135842822	Enhancer__chr8:135842490-135842788	0	+	135842787
chr8	135843616	135843731	Enhancer__chr8:135843585-135843751	0	+	135843696
chr8	135844853	135844968	intergenic__NA__chr8:135844910..135844978,+	0	+	135844933
chr8	135861861	135861976	intergenic__NA__chr8:135861941..135861942,+	0	+	135861941
chr8	135869827	135869942	Enhancer__chr8:135869837-135869951	0	+	135869907
chr8	135985043	135985158	Enhancer__chr8:135984758-135985124	0	+	135985123
chr8	135997852	135997967	Enhancer__chr8:135997569-135997934	0	+	135997932
chr8	136246567	136246682	intergenic__NA__chr8:136246646..136246648,+	0	+	136246647
chr8	136247110	136247225	Enhancer__chr8:136247051-136247262	0	+	136247190
chr8	136314346	136314461	Enhancer__chr8:136314208-136314428	0	+	136314426
chr8	136342870	136342985	Enhancer__chr8:136342681-136342959	0	+	136342950
chr8	136373464	136373579	Enhancer__chr8:136373366-136373545	0	+	136373544
chr8	136424516	136424631	Enhancer__chr8:136424351-136424597	0	+	136424596
chr8	136467320	136467435	Enhancer__chr8:136467013-136467451	0	+	136467400
chr8	136469535	136469650	div_lnc__NA__chr8:136469564..136469596,-	0	-	136469569
chr8	136469618	136469733	div_pc__p1@KHDRBS3__chr8:136469684..136469710,+	0	+	136469698
chr8	136936373	136936488	Enhancer__chr8:136936407-136936454	0	+	136936453
chr8	137059256	137059371	intergenic__p1@ENST00000523150__chr8:137059334..137059348,+	0	+	137059336
chr8	13706573	13706688	intergenic__NA__chr8:13706589..13706612,-	0	-	13706607
chr8	137226247	137226362	Enhancer__chr8:137225928-137226328	0	+	137226327
chr8	137248472	137248587	Enhancer__chr8:137248395-137248553	0	+	137248552
chr8	137280459	137280574	Enhancer__chr8:137280479-137280540	0	+	137280539
chr8	137284292	137284407	Enhancer__chr8:137284207-137284373	0	+	137284372
chr8	137308850	137308965	Enhancer__chr8:137308696-137309144	0	+	137308930
chr8	13740710	13740825	Enhancer__chr8:13740663-13740791	0	+	13740790
chr8	137462200	137462315	Enhancer__chr8:137462206-137462281	0	+	137462280
chr8	137493767	137493882	Enhancer__chr8:137493596-137493872	0	+	137493847
chr8	137501595	137501710	intergenic__NA__chr8:137501667..137501681,+	0	+	137501675
chr8	137511981	137512096	Enhancer__chr8:137512042-137512062	0	+	137512061
chr8	137542958	137543073	intergenic__NA__chr8:137543032..137543061,+	0	+	137543038
chr8	137554710	137554825	Enhancer__chr8:137554492-137554791	0	+	137554790
chr8	137765822	137765937	Enhancer__chr8:137765888-137765903	0	+	137765902
chr8	137936895	137937010	Enhancer__chr8:137936749-137936976	0	+	137936975
chr8	137938206	137938321	Enhancer__chr8:137937938-137938287	0	+	137938286
chr8	138127930	138128045	Enhancer__chr8:138127767-138128050	0	+	138128010
chr8	138169736	138169851	Enhancer__chr8:138169591-138169817	0	+	138169816
chr8	1386895	1387010	Enhancer__chr8:1386881-1387011	0	+	1386975
chr8	138864490	138864605	intergenic__NA__chr8:138864558..138864590,+	0	+	138864570
chr8	138946699	138946814	Enhancer__chr8:138946519-138946780	0	+	138946779
chr8	138947025	138947140	Enhancer__chr8:138947038-138947158	0	+	138947105
chr8	138948415	138948530	Enhancer__chr8:138948473-138948574	0	+	138948495
chr8	138995533	138995648	Enhancer__chr8:138995436-138995614	0	+	138995613
chr8	139075036	139075151	intergenic__p1@ENST00000521793__chr8:139075092..139075122,+	0	+	139075116
chr8	139095523	139095638	intergenic__NA__chr8:139095555..139095558,-	0	-	139095557
chr8	139509053	139509168	protein_coding__p3@FAM135B__chr8:139509072..139509113,-	0	-	139509087
chr8	139926227	139926342	protein_coding__p2@COL22A1__chr8:139926246..139926269,-	0	-	139926261
chr8	139965215	139965330	Enhancer__chr8:139965234-139965366	0	+	139965295
chr8	140115650	140115765	intergenic__NA__chr8:140115684..140115685,-	0	-	140115684
chr8	140115845	140115960	Enhancer__chr8:140115684-140115926	0	+	140115925
chr8	140161534	140161649	Enhancer__chr8:140161601-140161615	0	+	140161614
chr8	140504296	140504411	Enhancer__chr8:140504202-140504377	0	+	140504376
chr8	140715265	140715380	protein_coding__p4@KCNK9__chr8:140715294..140715304,-	0	-	140715299
chr8	140716625	140716740	Enhancer__chr8:140716297-140716707	0	+	140716705
chr8	140943583	140943698	protein_coding__NA__chr8:140943663..140943664,+	0	+	140943663
chr8	141468586	141468701	protein_coding__NA__chr8:141468615..141468634,-	0	-	141468620
chr8	141474901	141475016	Enhancer__chr8:141474376-141475403	0	+	141474981
chr8	141476014	141476129	Enhancer__chr8:141475903-141476104	0	+	141476094
chr8	141479688	141479803	Enhancer__chr8:141479707-141479835	0	+	141479768
chr8	141482080	141482195	Enhancer__chr8:141481995-141482225	0	+	141482160
chr8	1414886	1415001	Enhancer__chr8:1414853-1414992	0	+	1414966
chr8	141518334	141518449	intergenic__NA__chr8:141518368..141518375,-	0	-	141518368
chr8	141521343	141521458	protein_coding__p1@CHRAC1__chr8:141521386..141521469,+	0	+	141521423
chr8	141539601	141539716	intergenic__NA__chr8:141539623..141539637,-	0	-	141539635
chr8	141645697	141645812	protein_coding__p1@EIF2C2__chr8:141645693..141645783,-	0	-	141645731
chr8	141656077	141656192	Enhancer__chr8:141655804-141656158	0	+	141656157
chr8	142012280	142012395	protein_coding__NA__chr8:142012301..142012329,-	0	-	142012314
chr8	142032016	142032131	Enhancer__chr8:142031986-142032097	0	+	142032096
chr8	142033522	142033637	Enhancer__chr8:142033227-142033651	0	+	142033602
chr8	142037114	142037229	Enhancer__chr8:142036879-142037195	0	+	142037194
chr8	142047091	142047206	Enhancer__chr8:142046833-142047172	0	+	142047171
chr8	142048120	142048235	Enhancer__chr8:142047873-142048201	0	+	142048200
chr8	142065306	142065421	intergenic__NA__chr8:142065386..142065396,+	0	+	142065386
chr8	142083244	142083359	Enhancer__chr8:142082969-142083325	0	+	142083324
chr8	142084328	142084443	Enhancer__chr8:142084181-142084412	0	+	142084408
chr8	142096427	142096542	Enhancer__chr8:142096370-142097040	0	+	142096507
chr8	142099697	142099812	Enhancer__chr8:142099604-142099791	0	+	142099777
chr8	142100068	142100183	Enhancer__chr8:142099799-142100197	0	+	142100148
chr8	142103808	142103923	Enhancer__chr8:142103714-142103901	0	+	142103888
chr8	142105671	142105786	Enhancer__chr8:142105625-142105840	0	+	142105751
chr8	142106774	142106889	Enhancer__chr8:142106680-142106937	0	+	142106854
chr8	142127295	142127410	protein_coding__NA__chr8:142127363..142127386,+	0	+	142127375
chr8	142140077	142140192	antisense__p1@ENST00000517908__chr8:142140103..142140129,-	0	-	142140111
chr8	142216155	142216270	Enhancer__chr8:142215999-142216277	0	+	142216235
chr8	142264588	142264703	protein_coding__NA__chr8:142264668..142264669,+	0	+	142264668
chr8	142288235	142288350	antisense__NA__chr8:142288289..142288325,+	0	+	142288315
chr8	142318383	142318498	protein_coding__p2@SLC45A4__chr8:142318398..142318444,-	0	-	142318417
chr8	142336033	142336148	intergenic__NA__chr8:142336113..142336114,+	0	+	142336113
chr8	142350575	142350690	intergenic__p1@LOC731779__chr8:142350638..142350683,+	0	+	142350655
chr8	142356205	142356320	Enhancer__chr8:142355986-142356286	0	+	142356285
chr8	142364043	142364158	intergenic__NA__chr8:142364077..142364078,-	0	-	142364077
chr8	142377348	142377463	protein_coding__p1@GPR20__chr8:142377376..142377391,-	0	-	142377382
chr8	142386394	142386509	Enhancer__chr8:142386413-142386490	0	+	142386474
chr8	142402040	142402155	div_pc__p1@PTP4A3__chr8:142402089..142402158,+	0	+	142402120
chr8	142402679	142402794	div_lnc__p1@ENST00000501440__chr8:142402708..142402726,-	0	-	142402713
chr8	142444847	142444962	intergenic__NA__chr8:142444927..142444928,+	0	+	142444927
chr8	1424514	1424629	Enhancer__chr8:1424538-1424595	0	+	1424594
chr8	142524690	142524805	protein_coding__p1@ENST00000427937__chr8:142524760..142524776,+	0	+	142524770
chr8	142550840	142550955	Enhancer__chr8:142550661-142551112	0	+	142550920
chr8	142591684	142591799	Enhancer__chr8:142591617-142591932	0	+	142591764
chr8	142713588	142713703	Enhancer__chr8:142713304-142713669	0	+	142713668
chr8	142716841	142716956	Enhancer__chr8:142716742-142717095	0	+	142716921
chr8	142735822	142735937	Enhancer__chr8:142735764-142735929	0	+	142735902
chr8	142741347	142741462	Enhancer__chr8:142741264-142741485	0	+	142741427
chr8	142919454	142919569	Enhancer__chr8:142919518-142919535	0	+	142919534
chr8	142921349	142921464	Enhancer__chr8:142921200-142921430	0	+	142921429
chr8	142976228	142976343	Enhancer__chr8:142975914-142976309	0	+	142976308
chr8	142986521	142986636	Enhancer__chr8:142986268-142986706	0	+	142986601
chr8	143023620	143023735	Enhancer__chr8:143023370-143023701	0	+	143023700
chr8	143024520	143024635	Enhancer__chr8:143024311-143024601	0	+	143024600
chr8	143033896	143034011	Enhancer__chr8:143033597-143033977	0	+	143033976
chr8	143046500	143046615	Enhancer__chr8:143046491-143046581	0	+	143046580
chr8	143049553	143049668	Enhancer__chr8:143049473-143049646	0	+	143049633
chr8	143086198	143086313	Enhancer__chr8:143086235-143086279	0	+	143086278
chr8	143112378	143112493	Enhancer__chr8:143112288-143112667	0	+	143112458
chr8	143171111	143171226	intergenic__NA__chr8:143171187..143171198,+	0	+	143171191
chr8	143191599	143191714	Enhancer__chr8:143191525-143191680	0	+	143191679
chr8	1432158	1432273	Enhancer__chr8:1431851-1432239	0	+	1432238
chr8	143271304	143271419	Enhancer__chr8:143271196-143271387	0	+	143271384
chr8	143279634	143279749	intergenic__p1@LINC00051__chr8:143279700..143279721,+	0	+	143279714
chr8	143282549	143282664	Enhancer__chr8:143282498-143282660	0	+	143282629
chr8	143484475	143484590	div_pc__p1@TSNARE1__chr8:143484483..143484555,-	0	-	143484509
chr8	143484594	143484709	div_lnc__NA__chr8:143484643..143484692,+	0	+	143484674
chr8	143529215	143529330	Enhancer__chr8:143528979-143529299	0	+	143529295
chr8	143530730	143530845	protein_coding__p3@BAI1__chr8:143530804..143530825,+	0	+	143530810
chr8	143679316	143679431	Enhancer__chr8:143679272-143679401	0	+	143679396
chr8	143695803	143695918	protein_coding__p1@ARC__chr8:143695830..143695845,-	0	-	143695837
chr8	143700240	143700355	Enhancer__chr8:143700258-143700371	0	+	143700320
chr8	143719869	143719984	intergenic__NA__chr8:143719947..143719952,+	0	+	143719949
chr8	143751634	143751749	protein_coding__p2@PSCA__chr8:143751707..143751730,+	0	+	143751714
chr8	143781448	143781563	protein_coding__p1@LY6K__chr8:143781513..143781568,+	0	+	143781528
chr8	143808383	143808498	div_lnc__p1@LOC100288181__chr8:143808384..143808441,-	0	-	143808417
chr8	143808560	143808675	div_pc__p2@C8orf55__chr8:143808605..143808651,+	0	+	143808640
chr8	143809097	143809212	div_lnc__NA__chr8:143809118..143809132,-	0	-	143809131
chr8	143823789	143823904	protein_coding__p1@SLURP1__chr8:143823816..143823832,-	0	-	143823823
chr8	143833915	143834030	protein_coding__p1@LYPD2__chr8:143833918..143833960,-	0	-	143833949
chr8	143838023	143838138	Enhancer__chr8:143837804-143838151	0	+	143838103
chr8	143844411	143844526	intergenic__p1@ENST00000523657__chr8:143844467..143844506,+	0	+	143844491
chr8	143859243	143859358	protein_coding__p3@LYNX1__chr8:143859197..143859305,-	0	-	143859277
chr8	143864611	143864726	Enhancer__chr8:143864627-143864692	0	+	143864691
chr8	143866760	143866875	antisense__NA__chr8:143866831..143866845,+	0	+	143866840
chr8	143867920	143868035	protein_coding__p1@LY6D__chr8:143867946..143867962,-	0	-	143867954
chr8	143870006	143870121	Enhancer__chr8:143869768-143870087	0	+	143870086
chr8	143897265	143897380	Enhancer__chr8:143897219-143897551	0	+	143897345
chr8	143915506	143915621	div_pc__NA__chr8:143915586..143915587,+	0	+	143915586
chr8	143916171	143916286	div_lnc__NA__chr8:143916205..143916206,-	0	-	143916205
chr8	143961203	143961318	protein_coding__NA__chr8:143961223..143961240,-	0	-	143961237
chr8	144032272	144032387	Enhancer__chr8:144032047-144032423	0	+	144032352
chr8	144049560	144049675	Enhancer__chr8:144049494-144049653	0	+	144049640
chr8	144072950	144073065	Enhancer__chr8:144072877-144073072	0	+	144073030
chr8	144094916	144095031	Enhancer__chr8:144094701-144094997	0	+	144094996
chr8	144099315	144099430	div_pc__NA__chr8:144099391..144099400,+	0	+	144099395
chr8	144099777	144099892	div_lnc__p1@LOC100133669__chr8:144099795..144099882,-	0	-	144099811
chr8	144106804	144106919	Enhancer__chr8:144106773-144106936	0	+	144106884
chr8	144107883	144107998	Enhancer__chr8:144107532-144108153	0	+	144107963
chr8	144108323	144108438	Enhancer__chr8:144108350-144108468	0	+	144108403
chr8	144112893	144113008	Enhancer__chr8:144112654-144112974	0	+	144112973
chr8	144120583	144120698	protein_coding__p1@C8orf31__chr8:144120648..144120707,+	0	+	144120663
chr8	144144902	144145017	Enhancer__chr8:144144885-144144985	0	+	144144982
chr8	144161969	144162084	protein_coding__p@chr8:144162006..144162051,+__chr8:144162006..144162051,+	0	+	144162049
chr8	144190029	144190144	Enhancer__chr8:144189739-144190110	0	+	144190109
chr8	144242028	144242143	protein_coding__p2@LY6H__chr8:144242020..144242075,-	0	-	144242062
chr8	144252546	144252661	Enhancer__chr8:144252290-144252651	0	+	144252626
chr8	144272872	144272987	Enhancer__chr8:144272609-144273113	0	+	144272952
chr8	144295012	144295127	protein_coding__p1@GPIHBP1__chr8:144295067..144295131,+	0	+	144295092
chr8	144301047	144301162	Enhancer__chr8:144300737-144301128	0	+	144301127
chr8	144302119	144302234	Enhancer__chr8:144301806-144302247	0	+	144302199
chr8	144302563	144302678	Enhancer__chr8:144302525-144302816	0	+	144302643
chr8	144327813	144327928	Enhancer__chr8:144327724-144327894	0	+	144327893
chr8	144329028	144329143	protein_coding__p1@ZFP41__chr8:144329092..144329140,+	0	+	144329108
chr8	144349534	144349649	protein_coding__p1@GLI4__chr8:144349606..144349656,+	0	+	144349614
chr8	144360880	144360995	Enhancer__chr8:144360422-144361034	0	+	144360960
chr8	144363811	144363926	intergenic__p1@ENST00000517411,p1@ENST00000518073,p1@ENST00000524335__chr8:144363801..144363865,-	0	-	144363845
chr8	144371665	144371780	div_pc__p4@ZNF696__chr8:144371739..144371750,+	0	+	144371745
chr8	144373491	144373606	div_lnc__p@chr8:144373486..144373532,-__chr8:144373486..144373532,-	0	-	144373525
chr8	144442104	144442219	protein_coding__p6@TOP1MT__chr8:144442136..144442151,-	0	-	144442138
chr8	144443079	144443194	Enhancer__chr8:144443049-144443270	0	+	144443159
chr8	144450700	144450815	div_lnc__p1@C8orf51__chr8:144450725..144450748,-	0	-	144450734
chr8	144450965	144451080	div_pc__p1@RHPN1__chr8:144451039..144451054,+	0	+	144451045
chr8	144499773	144499888	intergenic__NA__chr8:144499853..144499854,+	0	+	144499853
chr8	144512867	144512982	protein_coding__p1@MAFA__chr8:144512897..144512903,-	0	-	144512901
chr8	144623582	144623697	div_pc__p1@ZC3H3__chr8:144623595..144623646,-	0	-	144623616
chr8	144623715	144623830	div_lnc__NA__chr8:144623787..144623851,+	0	+	144623795
chr8	144628061	144628176	Enhancer__chr8:144627865-144628210	0	+	144628141
chr8	144629541	144629656	Enhancer__chr8:144629463-144629732	0	+	144629621
chr8	144635203	144635318	protein_coding__NA__chr8:144635250..144635284,+	0	+	144635283
chr8	144654907	144655022	div_pc__p1@C8orf73__chr8:144654918..144654950,-	0	-	144654941
chr8	144655625	144655740	div_lnc__NA__chr8:144655705..144655706,+	0	+	144655705
chr8	144660749	144660864	div_pc__p2@NAPRT1__chr8:144660771..144660825,-	0	-	144660783
chr8	144661849	144661964	div_lnc__NA__chr8:144661898..144661941,+	0	+	144661929
chr8	144679920	144680035	protein_coding__p1@TIGD5__chr8:144679984..144680045,+	0	+	144680000
chr8	144681638	144681753	protein_coding__NA__chr8:144681672..144681673,-	0	-	144681672
chr8	144683800	144683915	intergenic__NA__chr8:144683880..144683881,+	0	+	144683880
chr8	144684329	144684444	Enhancer__chr8:144684263-144684410	0	+	144684409
chr8	144691864	144691979	protein_coding__NA__chr8:144691898..144691910,-	0	-	144691898
chr8	144700183	144700298	protein_coding__p7@TSTA3__chr8:144700212..144700224,-	0	-	144700217
chr8	144718119	144718234	protein_coding__p1@ZNF623__chr8:144718171..144718244,+	0	+	144718199
chr8	144766576	144766691	protein_coding__p1@ZNF707__chr8:144766617..144766664,+	0	+	144766656
chr8	144790174	144790289	protein_coding__NA__chr8:144790208..144790209,-	0	-	144790208
chr8	144798438	144798553	protein_coding__p1@MAPK15__chr8:144798487..144798561,+	0	+	144798518
chr8	144801026	144801141	antisense__NA__chr8:144801041..144801070,-	0	-	144801060
chr8	144815914	144816029	div_pc__p1@FAM83H__chr8:144815914..144815961,-	0	-	144815948
chr8	144816228	144816343	div_lnc__p1@LOC100128338__chr8:144816303..144816336,+	0	+	144816308
chr8	144820489	144820604	Enhancer__chr8:144820199-144820570	0	+	144820569
chr8	144843171	144843286	Enhancer__chr8:144843026-144843252	0	+	144843251
chr8	144853998	144854113	intergenic__NA__chr8:144854024..144854048,-	0	-	144854032
chr8	144897501	144897616	protein_coding__NA__chr8:144897522..144897584,-	0	-	144897535
chr8	144911503	144911618	protein_coding__p2@PUF60__chr8:144911531..144911544,-	0	-	144911537
chr8	144924258	144924373	protein_coding__NA__chr8:144924292..144924299,-	0	-	144924292
chr8	144952597	144952712	protein_coding__p1@EPPK1__chr8:144952631..144952636,-	0	-	144952631
chr8	144959456	144959571	Enhancer__chr8:144959402-144959607	0	+	144959536
chr8	144960592	144960707	Enhancer__chr8:144960453-144960673	0	+	144960672
chr8	145050878	145050993	protein_coding__p3@PLEC__chr8:145050890..145050935,-	0	-	145050912
chr8	145064143	145064258	protein_coding__p2@GRINA__chr8:145064215..145064232,+	0	+	145064223
chr8	145086499	145086614	protein_coding__p1@SPATC1__chr8:145086574..145086611,+	0	+	145086579
chr8	145086897	145087012	protein_coding__p6@PARP10__chr8:145086922..145086937,-	0	-	145086931
chr8	145118826	145118941	protein_coding__p@chr8:145118854..145118897,-__chr8:145118854..145118897,-	0	-	145118860
chr8	145129412	145129527	Enhancer__chr8:145129247-145129547	0	+	145129492
chr8	145133494	145133609	div_pc__p1@EXOSC4__chr8:145133564..145133613,+	0	+	145133574
chr8	145134011	145134126	div_lnc__p1@ENST00000524499__chr8:145134035..145134053,-	0	-	145134045
chr8	145137456	145137571	protein_coding__p1@GPAA1__chr8:145137489..145137593,+	0	+	145137536
chr8	145149899	145150014	protein_coding__p1@CYC1__chr8:145149957..145150006,+	0	+	145149979
chr8	145159314	145159429	protein_coding__p1@MAF1__chr8:145159376..145159407,+	0	+	145159394
chr8	145162563	145162678	protein_coding__p3@KIAA1875__chr8:145162636..145162646,+	0	+	145162643
chr8	145162986	145163101	protein_coding__p15@SHARPIN__chr8:145163017..145163034,-	0	-	145163020
chr8	145215784	145215899	protein_coding__NA__chr8:145215847..145215865,+	0	+	145215864
chr8	145515085	145515200	protein_coding__p1@BOP1__chr8:145515072..145515134,-	0	-	145515119
chr8	145515206	145515321	protein_coding__p1@HSF1__chr8:145515263..145515299,+	0	+	145515286
chr8	145538784	145538899	intergenic__NA__chr8:145538818..145538819,-	0	-	145538818
chr8	145550480	145550595	protein_coding__p1@DGAT1__chr8:145550505..145550523,-	0	-	145550514
chr8	145560109	145560224	protein_coding__p2@SCRT1__chr8:145560111..145560165,-	0	-	145560143
chr8	145577714	145577829	protein_coding__NA__chr8:145577775..145577795,+	0	+	145577794
chr8	145578556	145578671	protein_coding__p1@C8ORFK29__chr8:145578581..145578596,-	0	-	145578590
chr8	145579135	145579250	protein_coding__NA__chr8:145579146..145579173,-	0	-	145579169
chr8	145583009	145583124	protein_coding__NA__chr8:145583041..145583045,-	0	-	145583043
chr8	145596696	145596811	protein_coding__p2@ADCK5__chr8:145596772..145596779,+	0	+	145596776
chr8	145634713	145634828	div_pc__p2@CPSF1__chr8:145634731..145634774,-	0	-	145634747
chr8	145634738	145634853	div_lnc__NA__chr8:145634791..145634824,+	0	+	145634818
chr8	145642193	145642308	protein_coding__p2@SLC39A4__chr8:145642221..145642235,-	0	-	145642227
chr8	145653861	145653976	protein_coding__p1@VPS28__chr8:145653885..145653937,-	0	-	145653895
chr8	145659013	145659128	antisense__NA__chr8:145659093..145659094,+	0	+	145659093
chr8	145669788	145669903	protein_coding__p1@TONSL__chr8:145669791..145669834,-	0	-	145669822
chr8	145689130	145689245	antisense__NA__chr8:145689210..145689211,+	0	+	145689210
chr8	145691049	145691164	protein_coding__p3@CYHR1__chr8:145691041..145691093,-	0	-	145691083
chr8	145691351	145691466	protein_coding__p1@KIFC2__chr8:145691411..145691480,+	0	+	145691431
chr8	145701196	145701311	protein_coding__p1@FOXH1__chr8:145701192..145701241,-	0	-	145701230
chr8	145703308	145703423	protein_coding__p1@PPP1R16A__chr8:145703355..145703473,+	0	+	145703388
chr8	145726283	145726398	antisense__NA__chr8:145726317..145726318,-	0	-	145726317
chr8	145728370	145728485	protein_coding__NA__chr8:145728445..145728463,+	0	+	145728450
chr8	145730772	145730887	antisense__NA__chr8:145730803..145730847,-	0	-	145730806
chr8	145734372	145734487	protein_coding__p1@MFSD3__chr8:145734433..145734493,+	0	+	145734452
chr8	145743176	145743291	protein_coding__p1@RECQL4__chr8:145743164..145743236,-	0	-	145743210
chr8	145743307	145743422	protein_coding__p1@LRRC14__chr8:145743360..145743401,+	0	+	145743387
chr8	145752382	145752497	protein_coding__p1@LRRC24__chr8:145752390..145752429,-	0	-	145752416
chr8	145754451	145754566	protein_coding__p1@C8orf82__chr8:145754428..145754502,-	0	-	145754485
chr8	145911192	145911307	protein_coding__p1@ARHGAP39__chr8:145911211..145911239,-	0	-	145911226
chr8	145925876	145925991	intergenic__NA__chr8:145925899..145925916,-	0	-	145925910
chr8	145938527	145938642	Enhancer__chr8:145938520-145938651	0	+	145938607
chr8	145939233	145939348	intergenic__NA__chr8:145939313..145939314,+	0	+	145939313
chr8	145980881	145980996	protein_coding__p1@ZNF251__chr8:145980808..145980922,-	0	-	145980915
chr8	145996046	145996161	Enhancer__chr8:145995593-145996127	0	+	145996126
chr8	146012663	146012778	protein_coding__p1@ZNF34__chr8:146012660..146012711,-	0	-	146012697
chr8	146017740	146017855	protein_coding__p1@RPL8__chr8:146017765..146017814,-	0	-	146017774
chr8	146024221	146024336	protein_coding__NA__chr8:146024250..146024312,+	0	+	146024301
chr8	146047216	146047331	Enhancer__chr8:146047058-146047297	0	+	146047296
chr8	146052883	146052998	protein_coding__p1@ZNF7__chr8:146052918..146052975,+	0	+	146052963
chr8	146078906	146079021	protein_coding__p4@COMMD5__chr8:146078927..146078951,-	0	-	146078940
chr8	146127445	146127560	protein_coding__NA__chr8:146127473..146127508,-	0	-	146127479
chr8	146176209	146176324	protein_coding__p1@ZNF16__chr8:146176199..146176272,-	0	-	146176243
chr8	146218207	146218322	intergenic__NA__chr8:146218287..146218289,+	0	+	146218287
chr8	146228302	146228417	intergenic__NA__chr8:146228348..146228406,+	0	+	146228382
chr8	146277743	146277858	protein_coding__p2@C8orf33__chr8:146277816..146277832,+	0	+	146277823
chr8	15095821	15095936	protein_coding__p2@SGCZ__chr8:15095832..15095861,-	0	-	15095855
chr8	15274619	15274734	protein_coding__p2@TUSC3__chr8:15274691..15274710,+	0	+	15274699
chr8	1570548	1570663	antisense__p1@ENST00000518009,p1@uc003wpn.1__chr8:1570580..1570585,-	0	-	1570582
chr8	16424958	16425073	protein_coding__p3@MSR1__chr8:16424975..16425011,-	0	-	16424992
chr8	16456663	16456778	Enhancer__chr8:16456679-16456744	0	+	16456743
chr8	16461668	16461783	intergenic__NA__chr8:16461748..16461757,+	0	+	16461748
chr8	16477176	16477291	Enhancer__chr8:16476986-16477261	0	+	16477256
chr8	16479475	16479590	Enhancer__chr8:16479323-16479556	0	+	16479555
chr8	16489961	16490076	Enhancer__chr8:16489924-16490119	0	+	16490041
chr8	16504379	16504494	Enhancer__chr8:16504194-16504460	0	+	16504459
chr8	16554754	16554869	Enhancer__chr8:16554450-16554835	0	+	16554834
chr8	16570045	16570160	Enhancer__chr8:16569846-16570195	0	+	16570125
chr8	16609840	16609955	Enhancer__chr8:16609902-16609923	0	+	16609920
chr8	16613396	16613511	Enhancer__chr8:16613104-16613477	0	+	16613476
chr8	16629986	16630101	Enhancer__chr8:16629867-16630175	0	+	16630066
chr8	16754216	16754331	Enhancer__chr8:16754027-16754297	0	+	16754296
chr8	16773505	16773620	intergenic__NA__chr8:16773539..16773560,-	0	-	16773539
chr8	1684718	1684833	Enhancer__chr8:1684662-1684866	0	+	1684798
chr8	16859665	16859780	protein_coding__NA__chr8:16859688..16859715,-	0	-	16859699
chr8	16884689	16884804	protein_coding__p1@EFHA2__chr8:16884740..16884804,+	0	+	16884769
chr8	1693240	1693355	Enhancer__chr8:1693210-1693378	0	+	1693320
chr8	1693688	1693803	Enhancer__chr8:1693574-1694042	0	+	1693768
chr8	1694420	1694535	Enhancer__chr8:1694228-1694696	0	+	1694500
chr8	1695023	1695138	Enhancer__chr8:1694921-1695309	0	+	1695103
chr8	16981559	16981674	Enhancer__chr8:16981456-16981640	0	+	16981639
chr8	16988932	16989047	intergenic__NA__chr8:16989012..16989013,+	0	+	16989012
chr8	16999809	16999924	Enhancer__chr8:16999712-16999890	0	+	16999889
chr8	17013442	17013557	protein_coding__p3@ZDHHC2__chr8:17013515..17013540,+	0	+	17013522
chr8	1703841	1703956	protein_coding__p4@CLN8__chr8:1703899..1703967,+	0	+	1703921
chr8	17104331	17104446	protein_coding__p1@CNOT7__chr8:17104356..17104395,-	0	-	17104365
chr8	17104386	17104501	protein_coding__p1@VPS37A__chr8:17104430..17104501,+	0	+	17104466
chr8	1712643	1712758	antisense__NA__chr8:1712657..1712705,-	0	-	1712677
chr8	17271013	17271128	protein_coding__p3@MTMR7__chr8:17271032..17271056,-	0	-	17271047
chr8	17354516	17354631	protein_coding__p1@SLC7A2__chr8:17354587..17354610,+	0	+	17354596
chr8	1736515	1736630	Enhancer__chr8:1736486-1736690	0	+	1736595
chr8	17434146	17434261	protein_coding__NA__chr8:17434191..17434231,+	0	+	17434226
chr8	1750407	1750522	Enhancer__chr8:1750336-1750494	0	+	1750487
chr8	17561416	17561531	antisense__NA__chr8:17561496..17561497,+	0	+	17561496
chr8	1762468	1762583	Enhancer__chr8:1762268-1762565	0	+	1762548
chr8	1765261	1765376	Enhancer__chr8:1765271-1765682	0	+	1765341
chr8	17658568	17658683	div_pc__p2@MTUS1__chr8:17658596..17658611,-	0	-	17658602
chr8	17658772	17658887	div_lnc__p1@ENST00000522768__chr8:17658846..17658859,+	0	+	17658852
chr8	17665478	17665593	Enhancer__chr8:17665479-17665814	0	+	17665558
chr8	17665733	17665848	intergenic__NA__chr8:17665812..17665814,+	0	+	17665813
chr8	17709072	17709187	Enhancer__chr8:17708923-17709156	0	+	17709152
chr8	1772032	1772147	protein_coding__p1@ARHGEF10__chr8:1772085..1772129,+	0	+	1772112
chr8	17739504	17739619	antisense__NA__chr8:17739572..17739588,+	0	+	17739584
chr8	17763011	17763126	antisense__NA__chr8:17763085..17763096,+	0	+	17763091
chr8	17767852	17767967	protein_coding__p4@FGL1__chr8:17767866..17767892,-	0	-	17767886
chr8	17769405	17769520	Enhancer__chr8:17769259-17769486	0	+	17769485
chr8	17780289	17780404	protein_coding__p2@PCM1__chr8:17780346..17780375,+	0	+	17780369
chr8	17888712	17888827	Enhancer__chr8:17888641-17888793	0	+	17888792
chr8	17894077	17894192	Enhancer__chr8:17893767-17894158	0	+	17894157
chr8	17942330	17942445	div_lnc__NA__chr8:17942405..17942412,+	0	+	17942410
chr8	17942435	17942550	div_pc__p2@ASAH1__chr8:17942432..17942501,-	0	-	17942469
chr8	18027895	18028010	protein_coding__p3@NAT1__chr8:18027967..18027981,+	0	+	18027975
chr8	18126956	18127071	Enhancer__chr8:18127015-18127037	0	+	18127036
chr8	182312	182427	protein_coding__p2@ZNF596__chr8:182368..182402,+	0	+	182392
chr8	18244565	18244680	Enhancer__chr8:18244410-18244774	0	+	18244645
chr8	18248711	18248826	protein_coding__p1@NAT2__chr8:18248786..18248805,+	0	+	18248791
chr8	18578327	18578442	antisense__NA__chr8:18578403..18578410,+	0	+	18578407
chr8	18942216	18942331	protein_coding__p8@PSD3__chr8:18942243..18942259,-	0	-	18942250
chr8	18949178	18949293	intergenic__NA__chr8:18949228..18949259,+	0	+	18949258
chr8	18951788	18951903	Enhancer__chr8:18951503-18951869	0	+	18951868
chr8	18953614	18953729	Enhancer__chr8:18953463-18953695	0	+	18953694
chr8	18983002	18983117	Enhancer__chr8:18983009-18983083	0	+	18983082
chr8	18984300	18984415	Enhancer__chr8:18984199-18984441	0	+	18984380
chr8	18984910	18985025	Enhancer__chr8:18984881-18985179	0	+	18984990
chr8	18985791	18985906	Enhancer__chr8:18985501-18986149	0	+	18985871
chr8	18987100	18987215	Enhancer__chr8:18986979-18987489	0	+	18987180
chr8	18992093	18992208	Enhancer__chr8:18991999-18992391	0	+	18992173
chr8	18993346	18993461	Enhancer__chr8:18993184-18993532	0	+	18993426
chr8	18996968	18997083	Enhancer__chr8:18996849-18997050	0	+	18997048
chr8	18998277	18998392	Enhancer__chr8:18998257-18998415	0	+	18998357
chr8	19028867	19028982	Enhancer__chr8:19028579-19029034	0	+	19028947
chr8	19058403	19058518	Enhancer__chr8:19058200-19058838	0	+	19058483
chr8	19059715	19059830	Enhancer__chr8:19059591-19059830	0	+	19059795
chr8	19067079	19067194	Enhancer__chr8:19066932-19067320	0	+	19067159
chr8	19071213	19071328	Enhancer__chr8:19071214-19071294	0	+	19071293
chr8	19074653	19074768	Enhancer__chr8:19074265-19074841	0	+	19074733
chr8	19075849	19075964	Enhancer__chr8:19075736-19075934	0	+	19075929
chr8	19082533	19082648	Enhancer__chr8:19082378-19082614	0	+	19082613
chr8	1908268	1908383	Enhancer__chr8:1908202-1908376	0	+	1908348
chr8	1910299	1910414	Enhancer__chr8:1910279-1910380	0	+	1910379
chr8	19103012	19103127	intergenic__NA__chr8:19103077..19103093,+	0	+	19103092
chr8	1910677	1910792	Enhancer__chr8:1910638-1910781	0	+	1910757
chr8	1911429	1911544	Enhancer__chr8:1911297-1911510	0	+	1911509
chr8	19115901	19116016	Enhancer__chr8:19115789-19115983	0	+	19115981
chr8	19116914	19117029	intergenic__NA__chr8:19116914..19116955,-	0	-	19116948
chr8	19120266	19120381	Enhancer__chr8:19120111-19120389	0	+	19120346
chr8	19156349	19156464	Enhancer__chr8:19156262-19156568	0	+	19156429
chr8	19171125	19171240	protein_coding__p1@SH2D4A__chr8:19171196..19171216,+	0	+	19171205
chr8	1921968	1922083	div_pc__p2@KBTBD11__chr8:1922024..1922069,+	0	+	1922048
chr8	1922765	1922880	div_lnc__p1@ENST00000521498__chr8:1922789..1922822,-	0	-	1922799
chr8	19536012	19536127	antisense__p1@ENST00000519803__chr8:19536088..19536098,+	0	+	19536092
chr8	1960132	1960247	Enhancer__chr8:1960083-1960443	0	+	1960212
chr8	19615384	19615499	protein_coding__p3@CSGALNACT1__chr8:19615402..19615427,-	0	-	19615418
chr8	19674856	19674971	protein_coding__p1@INTS10__chr8:19674920..19674963,+	0	+	19674936
chr8	1968862	1968977	Enhancer__chr8:1968833-1969147	0	+	1968942
chr8	1971063	1971178	Enhancer__chr8:1971088-1971527	0	+	1971143
chr8	19759151	19759266	protein_coding__NA__chr8:19759225..19759237,+	0	+	19759231
chr8	19833094	19833209	Enhancer__chr8:19832845-19833175	0	+	19833174
chr8	1993080	1993195	protein_coding__p1@MYOM2__chr8:1993152..1993168,+	0	+	1993160
chr8	19936669	19936784	intergenic__p1@ENST00000519197__chr8:19936740..19936760,+	0	+	19936749
chr8	19940784	19940899	Enhancer__chr8:19940572-19940865	0	+	19940864
chr8	19944368	19944483	Enhancer__chr8:19944306-19944529	0	+	19944448
chr8	19956922	19957037	Enhancer__chr8:19956829-19957079	0	+	19957002
chr8	19983038	19983153	Enhancer__chr8:19982799-19983157	0	+	19983118
chr8	20040612	20040727	protein_coding__p1@SLC18A1__chr8:20040638..20040652,-	0	-	20040646
chr8	20044113	20044228	Enhancer__chr8:20043831-20044196	0	+	20044193
chr8	20044687	20044802	Enhancer__chr8:20044575-20044866	0	+	20044767
chr8	20046753	20046868	Enhancer__chr8:20046722-20047002	0	+	20046833
chr8	20054811	20054926	protein_coding__p1@ATP6V1B2__chr8:20054880..20054915,+	0	+	20054891
chr8	20133204	20133319	antisense__NA__chr8:20133270..20133295,+	0	+	20133284
chr8	20161439	20161554	protein_coding__p1@LZTS1__chr8:20161466..20161481,-	0	-	20161473
chr8	20167516	20167631	Enhancer__chr8:20167372-20167597	0	+	20167596
chr8	20183056	20183171	Enhancer__chr8:20182767-20183137	0	+	20183136
chr8	20207663	20207778	intergenic__NA__chr8:20207727..20207744,+	0	+	20207743
chr8	20218905	20219020	Enhancer__chr8:20218774-20218986	0	+	20218985
chr8	20294607	20294722	Enhancer__chr8:20294602-20294707	0	+	20294687
chr8	20296749	20296864	Enhancer__chr8:20296556-20296833	0	+	20296829
chr8	20345293	20345408	Enhancer__chr8:20345349-20345374	0	+	20345373
chr8	20365978	20366093	Enhancer__chr8:20365880-20366059	0	+	20366058
chr8	20557479	20557594	intergenic__NA__chr8:20557492..20557518,-	0	-	20557513
chr8	20676339	20676454	Enhancer__chr8:20676226-20676420	0	+	20676419
chr8	20677912	20678027	Enhancer__chr8:20677727-20677993	0	+	20677992
chr8	20798561	20798676	intergenic__NA__chr8:20798641..20798642,+	0	+	20798641
chr8	20811063	20811178	intergenic__p1@ENST00000523035__chr8:20811140..20811146,+	0	+	20811143
chr8	20831331	20831446	intergenic__p1@ENST00000518967__chr8:20831355..20831369,-	0	-	20831365
chr8	20831384	20831499	intergenic__p1@LOC286114__chr8:20831460..20831474,+	0	+	20831464
chr8	20880721	20880836	intergenic__NA__chr8:20880799..20880825,+	0	+	20880801
chr8	21027114	21027229	Enhancer__chr8:21027025-21027231	0	+	21027194
chr8	21155669	21155784	intergenic__p1@ENST00000519996,p1@uc003wzt.1__chr8:21155724..21155754,+	0	+	21155749
chr8	21167353	21167468	Enhancer__chr8:21167334-21167434	0	+	21167433
chr8	21226061	21226176	Enhancer__chr8:21226128-21226144	0	+	21226141
chr8	2130113	2130228	Enhancer__chr8:2129759-2130202	0	+	2130193
chr8	2131067	2131182	Enhancer__chr8:2130952-2131237	0	+	2131147
chr8	2131441	2131556	Enhancer__chr8:2131397-2131523	0	+	2131521
chr8	21407163	21407278	Enhancer__chr8:21407147-21407248	0	+	21407243
chr8	2141547	2141662	Enhancer__chr8:2141555-2141733	0	+	2141627
chr8	21425675	21425790	Enhancer__chr8:21425650-21425756	0	+	21425755
chr8	21525398	21525513	Enhancer__chr8:21525463-21525479	0	+	21525478
chr8	2153334	2153449	Enhancer__chr8:2153212-2153443	0	+	2153414
chr8	21541698	21541813	Enhancer__chr8:21541404-21541810	0	+	21541778
chr8	21544740	21544855	Enhancer__chr8:21544652-21544869	0	+	21544820
chr8	21669815	21669930	protein_coding__p6@GFRA2__chr8:21669826..21669866,-	0	-	21669849
chr8	21696201	21696316	Enhancer__chr8:21695950-21696343	0	+	21696281
chr8	21771166	21771281	protein_coding__p1@DOK2__chr8:21771182..21771208,-	0	-	21771200
chr8	21775952	21776067	Enhancer__chr8:21775759-21776194	0	+	21776032
chr8	21777097	21777212	protein_coding__p1@XPO7__chr8:21777159..21777221,+	0	+	21777177
chr8	21867770	21867885	Enhancer__chr8:21867707-21867918	0	+	21867850
chr8	21881564	21881679	protein_coding__p2@NPM2__chr8:21881639..21881651,+	0	+	21881644
chr8	21899819	21899934	protein_coding__p1@FGF17__chr8:21899898..21899901,+	0	+	21899899
chr8	21906361	21906476	protein_coding__p2@EPB49__chr8:21906433..21906563,+	0	+	21906441
chr8	21946580	21946695	protein_coding__p2@FAM160B2__chr8:21946651..21946678,+	0	+	21946660
chr8	21966897	21967012	protein_coding__p1@NUDT18__chr8:21966893..21966957,-	0	-	21966931
chr8	2197265	2197380	Enhancer__chr8:2197132-2197346	0	+	2197345
chr8	21990862	21990977	protein_coding__p2@HR__chr8:21990868..21990906,-	0	-	21990896
chr8	21999429	21999544	protein_coding__p2@REEP4__chr8:21999447..21999469,-	0	-	21999463
chr8	22014345	22014460	protein_coding__NA__chr8:22014418..22014433,+	0	+	22014425
chr8	22014613	22014728	protein_coding__NA__chr8:22014644..22014652,-	0	-	22014647
chr8	22022331	22022446	protein_coding__p4@BMP1__chr8:22022403..22022468,+	0	+	22022411
chr8	2206823	2206938	Enhancer__chr8:2206891-2206904	0	+	2206903
chr8	22089830	22089945	protein_coding__p2@PHYHIP__chr8:22089845..22089871,-	0	-	22089864
chr8	22102565	22102680	protein_coding__p2@POLR3D__chr8:22102626..22102674,+	0	+	22102645
chr8	22132658	22132773	div_lnc__NA__chr8:22132682..22132698,-	0	-	22132692
chr8	22132748	22132863	div_pc__p2@PIWIL2__chr8:22132822..22132844,+	0	+	22132828
chr8	22223137	22223252	Enhancer__chr8:22222955-22223268	0	+	22223217
chr8	22224710	22224825	protein_coding__p1@SLC39A14__chr8:22224760..22224800,+	0	+	22224790
chr8	22298048	22298163	protein_coding__NA__chr8:22298124..22298129,+	0	+	22298128
chr8	22402418	22402533	div_pc__p25@SORBS3__chr8:22402479..22402506,+	0	+	22402498
chr8	22402881	22402996	div_lnc__NA__chr8:22402915..22402963,-	0	-	22402915
chr8	22424716	22424831	antisense__p1@ENST00000517384__chr8:22424743..22424759,-	0	-	22424750
chr8	22435687	22435802	protein_coding__p9@PDLIM2__chr8:22435762..22435782,+	0	+	22435767
chr8	22446728	22446843	protein_coding__p1@PDLIM2__chr8:22446763..22446862,+	0	+	22446808
chr8	22457033	22457148	protein_coding__p2@C8orf58__chr8:22457100..22457119,+	0	+	22457113
chr8	22462189	22462304	protein_coding__p1@KIAA1967__chr8:22462236..22462330,+	0	+	22462269
chr8	22473669	22473784	antisense__NA__chr8:22473703..22473719,-	0	-	22473703
chr8	22526599	22526714	protein_coding__p1@BIN3__chr8:22526597..22526657,-	0	-	22526633
chr8	22536116	22536231	Enhancer__chr8:22535910-22536200	0	+	22536196
chr8	22540695	22540810	intergenic__NA__chr8:22540728..22540730,-	0	-	22540729
chr8	22547577	22547692	antisense__NA__chr8:22547657..22547661,+	0	+	22547657
chr8	22550956	22551071	protein_coding__p1@EGR3__chr8:22550982..22550999,-	0	-	22550990
chr8	22552863	22552978	Enhancer__chr8:22551843-22553123	0	+	22552943
chr8	22558440	22558555	Enhancer__chr8:22558443-22558731	0	+	22558520
chr8	22561067	22561182	Enhancer__chr8:22561043-22561327	0	+	22561147
chr8	22562543	22562658	Enhancer__chr8:22562170-22562986	0	+	22562623
chr8	2263358	2263473	Enhancer__chr8:2263330-2263439	0	+	2263438
chr8	22735404	22735519	antisense__NA__chr8:22735481..22735500,+	0	+	22735484
chr8	22844843	22844958	protein_coding__p13@RHOBTB2__chr8:22844913..22844935,+	0	+	22844923
chr8	22857519	22857634	protein_coding__NA__chr8:22857548..22857583,-	0	-	22857553
chr8	22925649	22925764	div_lnc__NA__chr8:22925727..22925759,+	0	+	22925729
chr8	22926731	22926846	div_pc__NA__chr8:22926760..22926775,-	0	-	22926765
chr8	22931955	22932070	intergenic__NA__chr8:22931988..22932003,-	0	-	22931989
chr8	22941825	22941940	protein_coding__p2@TNFRSF10C__chr8:22941897..22941933,+	0	+	22941905
chr8	23021505	23021620	protein_coding__p1@TNFRSF10D__chr8:23021533..23021549,-	0	-	23021539
chr8	23034618	23034733	Enhancer__chr8:23034603-23034952	0	+	23034698
chr8	23038589	23038704	Enhancer__chr8:23038375-23038737	0	+	23038669
chr8	23046139	23046254	intergenic__NA__chr8:23046215..23046223,+	0	+	23046219
chr8	23081947	23082062	div_lnc__NA__chr8:23082022..23082035,+	0	+	23082027
chr8	23082577	23082692	div_pc__p1@TNFRSF10A__chr8:23082580..23082657,-	0	-	23082611
chr8	23101069	23101184	protein_coding__p2@CHMP7__chr8:23101142..23101156,+	0	+	23101149
chr8	23127572	23127687	protein_coding__p2@R3HCC1__chr8:23127644..23127669,+	0	+	23127652
chr8	23193627	23193742	antisense__p1@LOC100507156__chr8:23193699..23193720,+	0	+	23193707
chr8	23282798	23282913	protein_coding__p11@LOXL2__chr8:23282820..23282846,-	0	-	23282832
chr8	23315173	23315288	div_pc__p2@ENTPD4__chr8:23315190..23315235,-	0	-	23315207
chr8	23315203	23315318	div_lnc__p@chr8:23315277..23315307,+__chr8:23315277..23315307,+	0	+	23315283
chr8	23341288	23341403	Enhancer__chr8:23341023-23341429	0	+	23341368
chr8	23341646	23341761	Enhancer__chr8:23341447-23341855	0	+	23341726
chr8	23351676	23351791	intergenic__NA__chr8:23351710..23351733,-	0	-	23351710
chr8	23353854	23353969	Enhancer__chr8:23353842-23353942	0	+	23353934
chr8	23366444	23366559	Enhancer__chr8:23366357-23366637	0	+	23366524
chr8	23376667	23376782	Enhancer__chr8:23376409-23376775	0	+	23376747
chr8	23382912	23383027	Enhancer__chr8:23382805-23383060	0	+	23382992
chr8	23386305	23386420	protein_coding__p2@SLC25A37__chr8:23386361..23386407,+	0	+	23386385
chr8	23430068	23430183	protein_coding__NA__chr8:23430147..23430149,+	0	+	23430148
chr8	23436688	23436803	Enhancer__chr8:23436711-23436787	0	+	23436768
chr8	23456272	23456387	Enhancer__chr8:23456198-23456355	0	+	23456352
chr8	23463564	23463679	Enhancer__chr8:23463309-23463645	0	+	23463644
chr8	23540413	23540528	protein_coding__p1@NKX3-1__chr8:23540441..23540466,-	0	-	23540447
chr8	23564047	23564162	div_pc__p1@NKX2-6__chr8:23564065..23564087,-	0	-	23564081
chr8	23564544	23564659	div_lnc__NA__chr8:23564587..23564631,+	0	+	23564624
chr8	23613050	23613165	Enhancer__chr8:23613077-23613131	0	+	23613130
chr8	23619161	23619276	Enhancer__chr8:23618921-23619563	0	+	23619241
chr8	23620988	23621103	Enhancer__chr8:23620926-23621248	0	+	23621068
chr8	23629784	23629899	Enhancer__chr8:23629548-23629865	0	+	23629864
chr8	23656196	23656311	Enhancer__chr8:23655999-23656321	0	+	23656276
chr8	23712284	23712399	protein_coding__p1@STC1__chr8:23712312..23712328,-	0	-	23712318
chr8	23832438	23832553	Enhancer__chr8:23832365-23832575	0	+	23832518
chr8	23844572	23844687	Enhancer__chr8:23844518-23844653	0	+	23844652
chr8	24013698	24013813	Enhancer__chr8:24013716-24014104	0	+	24013778
chr8	24129559	24129674	Enhancer__chr8:24129273-24129865	0	+	24129639
chr8	24134955	24135070	Enhancer__chr8:24134954-24135036	0	+	24135035
chr8	24151501	24151616	protein_coding__p1@ADAM28__chr8:24151557..24151590,+	0	+	24151581
chr8	2418918	2419033	Enhancer__chr8:2418829-2418999	0	+	2418998
chr8	24224976	24225091	Enhancer__chr8:24224699-24225136	0	+	24225056
chr8	24241717	24241832	protein_coding__p4@ADAMDEC1__chr8:24241789..24241802,+	0	+	24241797
chr8	24280045	24280160	Enhancer__chr8:24279975-24280126	0	+	24280125
chr8	24298458	24298573	protein_coding__p1@ADAM7__chr8:24298531..24298551,+	0	+	24298538
chr8	24372333	24372448	antisense__p1@ENST00000520256__chr8:24372356..24372382,-	0	-	24372367
chr8	24624415	24624530	Enhancer__chr8:24624446-24624496	0	+	24624495
chr8	24647764	24647879	Enhancer__chr8:24647521-24647845	0	+	24647844
chr8	24769180	24769295	div_lnc__NA__chr8:24769214..24769215,-	0	-	24769214
chr8	24771193	24771308	div_pc__p1@NEFM__chr8:24771265..24771282,+	0	+	24771273
chr8	24772360	24772475	antisense__p1@uc010luc.1__chr8:24772358..24772431,-	0	-	24772394
chr8	24799597	24799712	Enhancer__chr8:24799462-24799718	0	+	24799677
chr8	2480424	2480539	intergenic__NA__chr8:2480451..2480463,-	0	-	2480458
chr8	24814091	24814206	intergenic__p1@NEFL__chr8:24814118..24814133,-	0	-	24814125
chr8	24814184	24814299	intergenic__NA__chr8:24814258..24814272,+	0	+	24814264
chr8	24857870	24857985	Enhancer__chr8:24857844-24858008	0	+	24857950
chr8	24858321	24858436	Enhancer__chr8:24858208-24858485	0	+	24858401
chr8	24861134	24861249	Enhancer__chr8:24861094-24861317	0	+	24861214
chr8	24998473	24998588	Enhancer__chr8:24998434-24998750	0	+	24998553
chr8	2501026	2501141	Enhancer__chr8:2500921-2501118	0	+	2501106
chr8	25042149	25042264	protein_coding__p1@DOCK5__chr8:25042192..25042239,+	0	+	25042229
chr8	2511834	2511949	Enhancer__chr8:2511685-2511917	0	+	2511914
chr8	25281742	25281857	protein_coding__p1@GNRH1__chr8:25281776..25281779,-	0	-	25281776
chr8	25284619	25284734	intergenic__NA__chr8:25284653..25284654,-	0	-	25284653
chr8	2530459	2530574	Enhancer__chr8:2530387-2530737	0	+	2530539
chr8	25315912	25316027	protein_coding__p1@KCTD9__chr8:25315905..25315971,-	0	-	25315946
chr8	25316432	25316547	protein_coding__p3@CDCA2__chr8:25316489..25316544,+	0	+	25316512
chr8	25543261	25543376	intergenic__p1@ENST00000517964__chr8:25543337..25543343,+	0	+	25543341
chr8	2584015	2584130	Enhancer__chr8:2583747-2584096	0	+	2584095
chr8	2584718	2584833	intergenic__NA__chr8:2584782..2584824,+	0	+	2584798
chr8	2585957	2586072	intergenic__p1@ENST00000523971__chr8:2585988..2585994,-	0	-	2585991
chr8	2588030	2588145	Enhancer__chr8:2588091-2588111	0	+	2588110
chr8	25902878	25902993	protein_coding__p1@EBF2__chr8:25902876..25902936,-	0	-	25902912
chr8	25904254	25904369	Enhancer__chr8:25904215-25904335	0	+	25904334
chr8	2591148	2591263	Enhancer__chr8:2591169-2591450	0	+	2591228
chr8	26009019	26009134	Enhancer__chr8:26008929-26009154	0	+	26009099
chr8	26123510	26123625	Enhancer__chr8:26123466-26123833	0	+	26123590
chr8	26124810	26124925	Enhancer__chr8:26124778-26124900	0	+	26124890
chr8	26148963	26149078	protein_coding__p1@PPP2R2A__chr8:26149011..26149061,+	0	+	26149043
chr8	26232186	26232301	Enhancer__chr8:26232086-26232281	0	+	26232266
chr8	26240503	26240618	protein_coding__p1@BNIP3L__chr8:26240542..26240631,+	0	+	26240583
chr8	26371353	26371468	protein_coding__p1@PNMA2__chr8:26371381..26371398,-	0	-	26371387
chr8	26371629	26371744	protein_coding__p7@DPYSL2__chr8:26371695..26371745,+	0	+	26371709
chr8	26724725	26724840	protein_coding__p1@uc010lun.1__chr8:26724723..26724779,-	0	-	26724759
chr8	26904818	26904933	Enhancer__chr8:26904568-26904899	0	+	26904898
chr8	26948758	26948873	Enhancer__chr8:26948785-26948839	0	+	26948838
chr8	27041787	27041902	intergenic__p1@ENST00000521408__chr8:27041862..27041872,+	0	+	27041867
chr8	2704601	2704716	Enhancer__chr8:2704498-2704682	0	+	2704681
chr8	27076179	27076294	Enhancer__chr8:27076185-27076260	0	+	27076259
chr8	27090798	27090913	Enhancer__chr8:27090782-27091032	0	+	27090878
chr8	27115886	27116001	protein_coding__p1@STMN4__chr8:27115909..27115927,-	0	-	27115920
chr8	27117787	27117902	Enhancer__chr8:27117567-27117870	0	+	27117867
chr8	27119341	27119456	Enhancer__chr8:27119314-27119699	0	+	27119421
chr8	27138729	27138844	Enhancer__chr8:27138634-27138989	0	+	27138809
chr8	27168752	27168867	protein_coding__p1@TRIM35__chr8:27168737..27168810,-	0	-	27168786
chr8	27168914	27169029	protein_coding__p4@PTK2B__chr8:27168988..27169021,+	0	+	27168994
chr8	27337334	27337449	protein_coding__NA__chr8:27337355..27337369,-	0	-	27337368
chr8	27348202	27348317	protein_coding__NA__chr8:27348282..27348303,+	0	+	27348282
chr8	2740319	2740434	Enhancer__chr8:2740285-2740400	0	+	2740399
chr8	27449572	27449687	Enhancer__chr8:27449540-27450013	0	+	27449652
chr8	27472510	27472625	protein_coding__NA__chr8:27472539..27472558,-	0	-	27472544
chr8	27474646	27474761	Enhancer__chr8:27474556-27474730	0	+	27474726
chr8	27491338	27491453	protein_coding__p1@SCARA3__chr8:27491402..27491476,+	0	+	27491418
chr8	2753710	2753825	Enhancer__chr8:2753417-2753791	0	+	2753790
chr8	27547706	27547821	Enhancer__chr8:27547704-27547787	0	+	27547786
chr8	27559799	27559914	Enhancer__chr8:27559719-27559880	0	+	27559879
chr8	27629410	27629525	protein_coding__p4@ESCO2__chr8:27629459..27629497,+	0	+	27629490
chr8	27630109	27630224	protein_coding__p1@CCDC25__chr8:27630102..27630172,-	0	-	27630143
chr8	27695299	27695414	protein_coding__p1@PBK__chr8:27695282..27695359,-	0	-	27695333
chr8	2774284	2774399	Enhancer__chr8:2774023-2774367	0	+	2774364
chr8	27850153	27850268	protein_coding__p1@SCARA5__chr8:27850180..27850202,-	0	-	27850187
chr8	27941352	27941467	protein_coding__p2@C8orf80__chr8:27941380..27941403,-	0	-	27941386
chr8	27947668	27947783	protein_coding__p3@ELP3__chr8:27947746..27947750,+	0	+	27947748
chr8	28054354	28054469	Enhancer__chr8:28054419-28054435	0	+	28054434
chr8	28174424	28174539	protein_coding__p3@PNOC__chr8:28174496..28174516,+	0	+	28174504
chr8	28196757	28196872	antisense__p1@ENST00000521731__chr8:28196780..28196834,-	0	-	28196791
chr8	28260189	28260304	protein_coding__NA__chr8:28260217..28260234,-	0	-	28260223
chr8	28304626	28304741	antisense__NA__chr8:28304706..28304713,+	0	+	28304706
chr8	28347711	28347826	protein_coding__p1@FBXO16,p2@ZNF395__chr8:28347737..28347785,-	0	-	28347745
chr8	28351684	28351799	protein_coding__p1@FZD3__chr8:28351707..28351781,+	0	+	28351764
chr8	28457898	28458013	protein_coding__NA__chr8:28457975..28457990,+	0	+	28457978
chr8	28558893	28559008	antisense__p1@ENST00000520023__chr8:28558922..28558950,-	0	-	28558927
chr8	28747688	28747803	protein_coding__p4@INTS9__chr8:28747717..28747725,-	0	-	28747722
chr8	28747831	28747946	protein_coding__p1@HMBOX1__chr8:28747884..28747938,+	0	+	28747911
chr8	29120592	29120707	protein_coding__p2@KIF13B__chr8:29120604..29120633,-	0	-	29120626
chr8	29144756	29144871	Enhancer__chr8:29144637-29144837	0	+	29144836
chr8	29176122	29176237	Enhancer__chr8:29175941-29176203	0	+	29176202
chr8	29208164	29208279	protein_coding__p1@DUSP4__chr8:29208183..29208208,-	0	-	29208198
chr8	29210655	29210770	intergenic__NA__chr8:29210686..29210693,-	0	-	29210689
chr8	29213519	29213634	Enhancer__chr8:29213594-29213602	0	+	29213599
chr8	29230467	29230582	Enhancer__chr8:29230223-29230556	0	+	29230547
chr8	29230845	29230960	Enhancer__chr8:29230784-29230978	0	+	29230925
chr8	29248153	29248268	Enhancer__chr8:29248095-29248236	0	+	29248233
chr8	29260331	29260446	Enhancer__chr8:29260077-29260481	0	+	29260411
chr8	29266028	29266143	Enhancer__chr8:29265831-29266277	0	+	29266108
chr8	29267305	29267420	Enhancer__chr8:29267244-29267441	0	+	29267385
chr8	29316749	29316864	Enhancer__chr8:29316675-29316889	0	+	29316829
chr8	29323237	29323352	Enhancer__chr8:29323239-29323388	0	+	29323317
chr8	29327057	29327172	Enhancer__chr8:29326854-29327197	0	+	29327137
chr8	29348139	29348254	Enhancer__chr8:29347920-29348328	0	+	29348219
chr8	29352703	29352818	Enhancer__chr8:29352535-29352969	0	+	29352783
chr8	29356497	29356612	Enhancer__chr8:29356550-29356734	0	+	29356577
chr8	29357785	29357900	Enhancer__chr8:29357586-29357867	0	+	29357865
chr8	29361511	29361626	Enhancer__chr8:29361220-29361668	0	+	29361591
chr8	29381396	29381511	Enhancer__chr8:29381299-29381477	0	+	29381476
chr8	29381941	29382056	Enhancer__chr8:29381671-29382175	0	+	29382021
chr8	29384119	29384234	intergenic__NA__chr8:29384199..29384200,+	0	+	29384199
chr8	29412078	29412193	Enhancer__chr8:29412011-29412162	0	+	29412158
chr8	29412999	29413114	Enhancer__chr8:29412862-29413263	0	+	29413079
chr8	29413840	29413955	Enhancer__chr8:29413574-29413927	0	+	29413920
chr8	29419821	29419936	Enhancer__chr8:29419877-29419995	0	+	29419901
chr8	29492648	29492763	Enhancer__chr8:29492579-29492739	0	+	29492728
chr8	29495203	29495318	Enhancer__chr8:29495067-29495424	0	+	29495283
chr8	29498308	29498423	Enhancer__chr8:29498284-29498389	0	+	29498388
chr8	29498668	29498783	Enhancer__chr8:29498600-29498751	0	+	29498748
chr8	29499314	29499429	Enhancer__chr8:29499383-29499527	0	+	29499394
chr8	29512093	29512208	Enhancer__chr8:29511970-29512365	0	+	29512173
chr8	29513148	29513263	Enhancer__chr8:29513029-29513506	0	+	29513228
chr8	29514056	29514171	Enhancer__chr8:29513867-29514215	0	+	29514136
chr8	29516726	29516841	Enhancer__chr8:29516615-29516871	0	+	29516806
chr8	29522785	29522900	Enhancer__chr8:29522725-29523096	0	+	29522865
chr8	29526958	29527073	Enhancer__chr8:29526859-29527039	0	+	29527038
chr8	29533222	29533337	Enhancer__chr8:29533274-29533303	0	+	29533302
chr8	29558881	29558996	Enhancer__chr8:29558749-29558970	0	+	29558961
chr8	29561700	29561815	Enhancer__chr8:29561597-29561859	0	+	29561780
chr8	29576926	29577041	Enhancer__chr8:29576846-29577118	0	+	29577006
chr8	29595101	29595216	Enhancer__chr8:29595040-29595214	0	+	29595181
chr8	29605605	29605720	intergenic__p2@C8orf75__chr8:29605633..29605652,-	0	-	29605639
chr8	29605767	29605882	intergenic__p1@ENST00000523123,p1@uc003xho.2,p1@uc003xhp.2__chr8:29605842..29605856,+	0	+	29605847
chr8	29612650	29612765	Enhancer__chr8:29612596-29612731	0	+	29612730
chr8	29623179	29623294	Enhancer__chr8:29623150-29623293	0	+	29623259
chr8	29630766	29630881	Enhancer__chr8:29630716-29630847	0	+	29630846
chr8	29631402	29631517	Enhancer__chr8:29631359-29631483	0	+	29631482
chr8	29631888	29632003	Enhancer__chr8:29631647-29631969	0	+	29631968
chr8	29664103	29664218	Enhancer__chr8:29663943-29664184	0	+	29664183
chr8	29692104	29692219	Enhancer__chr8:29692137-29692194	0	+	29692184
chr8	29693138	29693253	Enhancer__chr8:29693089-29693355	0	+	29693218
chr8	29694220	29694335	Enhancer__chr8:29694007-29694401	0	+	29694300
chr8	29704647	29704762	Enhancer__chr8:29704346-29704728	0	+	29704727
chr8	29705930	29706045	Enhancer__chr8:29705863-29706038	0	+	29706010
chr8	29707480	29707595	Enhancer__chr8:29707370-29707567	0	+	29707560
chr8	29712043	29712158	intergenic__p1@ENST00000517356__chr8:29712074..29712081,-	0	-	29712077
chr8	29758966	29759081	Enhancer__chr8:29758918-29759047	0	+	29759046
chr8	29778975	29779090	intergenic__NA__chr8:29779026..29779056,+	0	+	29779055
chr8	29848728	29848843	Enhancer__chr8:29848421-29848809	0	+	29848808
chr8	29915114	29915229	Enhancer__chr8:29914930-29915195	0	+	29915194
chr8	29939976	29940091	div_lnc__p@chr8:29940039..29940072,+__chr8:29940039..29940072,+	0	+	29940056
chr8	29940599	29940714	div_pc__p2@TMEM66__chr8:29940628..29940639,-	0	-	29940633
chr8	29946237	29946352	Enhancer__chr8:29946002-29946367	0	+	29946317
chr8	29948504	29948619	Enhancer__chr8:29948448-29949236	0	+	29948584
chr8	29952855	29952970	protein_coding__p1@LEPROTL1__chr8:29952916..29953016,+	0	+	29952935
chr8	30002146	30002261	protein_coding__p1@MBOAT4__chr8:30002179..30002185,-	0	-	30002180
chr8	30013726	30013841	div_lnc__p@chr8:30013753..30013786,-__chr8:30013753..30013786,-	0	-	30013760
chr8	30013786	30013901	div_pc__p2@DCTN6__chr8:30013858..30013872,+	0	+	30013866
chr8	30163275	30163390	Enhancer__chr8:30163285-30163359	0	+	30163355
chr8	30169090	30169205	Enhancer__chr8:30168992-30169171	0	+	30169170
chr8	30238229	30238344	Enhancer__chr8:30237954-30238310	0	+	30238309
chr8	30241859	30241974	div_pc__p3@RBPMS__chr8:30241934..30241945,+	0	+	30241939
chr8	30242879	30242994	div_lnc__NA__chr8:30242911..30242917,-	0	-	30242913
chr8	30496029	30496144	protein_coding__p1@LOC100507341__chr8:30496078..30496130,+	0	+	30496109
chr8	30515715	30515830	protein_coding__p1@GTF2E2__chr8:30515693..30515776,-	0	-	30515749
chr8	30585433	30585548	protein_coding__p3@GSR__chr8:30585439..30585494,-	0	-	30585467
chr8	30589161	30589276	intergenic__NA__chr8:30589241..30589242,+	0	+	30589241
chr8	30594878	30594993	Enhancer__chr8:30594719-30594985	0	+	30594958
chr8	30671780	30671895	protein_coding__NA__chr8:30671814..30671815,-	0	-	30671814
chr8	30748083	30748198	protein_coding__NA__chr8:30748117..30748123,-	0	-	30748117
chr8	30769802	30769917	Enhancer__chr8:30769723-30770025	0	+	30769882
chr8	30820596	30820711	Enhancer__chr8:30820542-30820686	0	+	30820676
chr8	30821154	30821269	Enhancer__chr8:30820960-30821235	0	+	30821234
chr8	30891086	30891201	protein_coding__p2@PURG__chr8:30891078..30891128,-	0	-	30891120
chr8	30891272	30891387	protein_coding__p1@WRN__chr8:30891298..30891363,+	0	+	30891352
chr8	31034699	31034814	intergenic__NA__chr8:31034693..31034735,-	0	-	31034733
chr8	31040693	31040808	Enhancer__chr8:31040746-31040774	0	+	31040773
chr8	31068289	31068404	Enhancer__chr8:31068137-31068428	0	+	31068369
chr8	31114975	31115090	Enhancer__chr8:31115048-31115061	0	+	31115055
chr8	31133002	31133117	intergenic__NA__chr8:31133078..31133089,+	0	+	31133082
chr8	31303291	31303406	Enhancer__chr8:31303370-31303372	0	+	31303371
chr8	31350373	31350488	Enhancer__chr8:31350162-31350454	0	+	31350453
chr8	31354826	31354941	intergenic__NA__chr8:31354845..31354907,+	0	+	31354906
chr8	31496709	31496824	protein_coding__p18@NRG1__chr8:31496771..31496795,+	0	+	31496789
chr8	32623262	32623377	intergenic__NA__chr8:32623342..32623343,+	0	+	32623342
chr8	32643133	32643248	Enhancer__chr8:32642880-32643214	0	+	32643213
chr8	32651857	32651972	Enhancer__chr8:32651847-32651959	0	+	32651937
chr8	33051756	33051871	Enhancer__chr8:33051592-33051837	0	+	33051836
chr8	33064851	33064966	Enhancer__chr8:33064719-33064932	0	+	33064931
chr8	33071363	33071478	Enhancer__chr8:33071283-33071444	0	+	33071443
chr8	33087771	33087886	Enhancer__chr8:33087510-33087852	0	+	33087851
chr8	33171333	33171448	Enhancer__chr8:33171315-33171414	0	+	33171413
chr8	33330574	33330689	protein_coding__p1@FUT10__chr8:33330595..33330689,-	0	-	33330608
chr8	33342131	33342246	protein_coding__NA__chr8:33342201..33342251,+	0	+	33342211
chr8	33370618	33370733	protein_coding__p1@TTI2__chr8:33370607..33370676,-	0	-	33370652
chr8	33424611	33424726	protein_coding__p1@RNF122__chr8:33424636..33424653,-	0	-	33424645
chr8	33432127	33432242	Enhancer__chr8:33431884-33432209	0	+	33432207
chr8	33457653	33457768	protein_coding__NA__chr8:33457687..33457698,-	0	-	33457687
chr8	33462009	33462124	intergenic__NA__chr8:33462089..33462090,+	0	+	33462089
chr8	33579787	33579902	Enhancer__chr8:33579772-33580017	0	+	33579867
chr8	33668180	33668295	Enhancer__chr8:33668021-33668356	0	+	33668260
chr8	33718456	33718571	Enhancer__chr8:33718252-33718557	0	+	33718536
chr8	33743688	33743803	Enhancer__chr8:33743518-33743769	0	+	33743768
chr8	33747134	33747249	Enhancer__chr8:33747203-33747216	0	+	33747214
chr8	34032331	34032446	intergenic__NA__chr8:34032407..34032424,+	0	+	34032411
chr8	34078804	34078919	Enhancer__chr8:34078648-34078885	0	+	34078884
chr8	34447574	34447689	Enhancer__chr8:34447539-34447655	0	+	34447654
chr8	34682340	34682455	Enhancer__chr8:34682233-34682421	0	+	34682420
chr8	34908878	34908993	Enhancer__chr8:34908939-34908961	0	+	34908958
chr8	35092914	35093029	protein_coding__p1@UNC5D__chr8:35092985..35093003,+	0	+	35092994
chr8	35649571	35649686	protein_coding__NA__chr8:35649651..35649660,+	0	+	35649651
chr8	356877	356992	protein_coding__p1@FBXO25__chr8:356942..356967,+	0	+	356957
chr8	35719767	35719882	intergenic__NA__chr8:35719845..35719901,+	0	+	35719847
chr8	35732028	35732143	Enhancer__chr8:35731817-35732109	0	+	35732108
chr8	35952717	35952832	intergenic__NA__chr8:35952747..35952752,-	0	-	35952751
chr8	36108837	36108952	Enhancer__chr8:36108720-36108918	0	+	36108917
chr8	36136336	36136451	Enhancer__chr8:36136186-36136422	0	+	36136416
chr8	36360239	36360354	Enhancer__chr8:36360158-36360320	0	+	36360319
chr8	36441373	36441488	Enhancer__chr8:36441429-36441454	0	+	36441453
chr8	36468888	36469003	Enhancer__chr8:36468751-36468988	0	+	36468968
chr8	36488916	36489031	Enhancer__chr8:36488969-36489000	0	+	36488996
chr8	36629863	36629978	Enhancer__chr8:36629562-36629944	0	+	36629943
chr8	36636647	36636762	intergenic__p1@ENST00000519451,p1@ENST00000524132__chr8:36636676..36636688,-	0	-	36636681
chr8	36641815	36641930	protein_coding__p1@KCNU1__chr8:36641891..36641902,+	0	+	36641895
chr8	36927218	36927333	intergenic__NA__chr8:36927252..36927256,-	0	-	36927252
chr8	37000456	37000571	Enhancer__chr8:37000181-37000618	0	+	37000536
chr8	37002424	37002539	Enhancer__chr8:37002327-37002551	0	+	37002504
chr8	37005691	37005806	Enhancer__chr8:37005639-37005772	0	+	37005771
chr8	37100883	37100998	Enhancer__chr8:37100624-37100997	0	+	37100963
chr8	37133361	37133476	Enhancer__chr8:37133368-37133442	0	+	37133441
chr8	37159830	37159945	Enhancer__chr8:37159589-37159912	0	+	37159910
chr8	37189412	37189527	intergenic__p1@ENST00000518765__chr8:37189432..37189464,-	0	-	37189446
chr8	37219088	37219203	Enhancer__chr8:37218787-37219218	0	+	37219168
chr8	37337467	37337582	intergenic__NA__chr8:37337547..37337548,+	0	+	37337547
chr8	37372939	37373054	Enhancer__chr8:37372940-37373020	0	+	37373019
chr8	37374526	37374641	intergenic__NA__chr8:37374550..37374568,-	0	-	37374560
chr8	37376397	37376512	Enhancer__chr8:37376212-37376482	0	+	37376477
chr8	37405000	37405115	Enhancer__chr8:37404927-37405081	0	+	37405080
chr8	37411666	37411781	intergenic__NA__chr8:37411696..37411701,-	0	-	37411700
chr8	37417803	37417918	intergenic__p1@ENST00000522643__chr8:37417879..37417888,+	0	+	37417883
chr8	37432077	37432192	Enhancer__chr8:37431952-37432181	0	+	37432157
chr8	37441831	37441946	Enhancer__chr8:37441737-37441968	0	+	37441911
chr8	37447089	37447204	Enhancer__chr8:37446897-37447170	0	+	37447169
chr8	37448713	37448828	Enhancer__chr8:37448492-37448795	0	+	37448793
chr8	37449068	37449183	Enhancer__chr8:37449026-37449149	0	+	37449148
chr8	37451589	37451704	Enhancer__chr8:37451616-37451672	0	+	37451669
chr8	37457322	37457437	intergenic__p1@ENST00000519691__chr8:37457350..37457382,-	0	-	37457356
chr8	37483297	37483412	intergenic__NA__chr8:37483331..37483332,-	0	-	37483331
chr8	37496939	37497054	Enhancer__chr8:37497004-37497020	0	+	37497019
chr8	37516160	37516275	Enhancer__chr8:37515943-37516241	0	+	37516240
chr8	37531892	37532007	intergenic__NA__chr8:37531926..37531927,-	0	-	37531926
chr8	37533092	37533207	Enhancer__chr8:37532791-37533173	0	+	37533172
chr8	37553188	37553303	protein_coding__p2@ZNF703__chr8:37553261..37553282,+	0	+	37553268
chr8	37574406	37574521	Enhancer__chr8:37574092-37574593	0	+	37574486
chr8	37575016	37575131	intergenic__NA__chr8:37575094..37575100,+	0	+	37575096
chr8	37594071	37594186	protein_coding__p1@ERLIN2__chr8:37594130..37594169,+	0	+	37594151
chr8	37595052	37595167	protein_coding__p1@ENST00000330539,p1@uc003xkb.1__chr8:37595079..37595155,-	0	-	37595086
chr8	37620031	37620146	protein_coding__p1@PROSC__chr8:37620097..37620146,+	0	+	37620111
chr8	37641610	37641725	protein_coding__NA__chr8:37641654..37641693,+	0	+	37641690
chr8	37707337	37707452	protein_coding__p1@BRF2__chr8:37707358..37707407,-	0	-	37707371
chr8	37756980	37757095	protein_coding__p1@RAB11FIP1__chr8:37756996..37757022,-	0	-	37757014
chr8	37758021	37758136	Enhancer__chr8:37757888-37758317	0	+	37758101
chr8	37761045	37761160	Enhancer__chr8:37760968-37761285	0	+	37761125
chr8	37761613	37761728	Enhancer__chr8:37761676-37761790	0	+	37761693
chr8	37773696	37773811	Enhancer__chr8:37773592-37773777	0	+	37773776
chr8	37797607	37797722	protein_coding__p2@GOT1L1__chr8:37797638..37797644,-	0	-	37797641
chr8	37824080	37824195	protein_coding__p1@ADRB3__chr8:37824101..37824132,-	0	-	37824114
chr8	37887703	37887818	protein_coding__p2@EIF4EBP1__chr8:37887772..37887791,+	0	+	37887783
chr8	37928406	37928521	Enhancer__chr8:37928414-37928535	0	+	37928486
chr8	37929223	37929338	Enhancer__chr8:37929132-37929304	0	+	37929303
chr8	37939649	37939764	Enhancer__chr8:37939512-37939733	0	+	37939729
chr8	37949410	37949525	Enhancer__chr8:37949268-37949491	0	+	37949490
chr8	37962966	37963081	protein_coding__p1@ASH2L__chr8:37963028..37963070,+	0	+	37963046
chr8	38008544	38008659	protein_coding__p2@STAR__chr8:38008551..38008585,-	0	-	38008578
chr8	38033996	38034111	protein_coding__NA__chr8:38034070..38034083,+	0	+	38034076
chr8	38034215	38034330	protein_coding__p2@LSM1__chr8:38034235..38034258,-	0	-	38034249
chr8	38077347	38077462	Enhancer__chr8:38077409-38077725	0	+	38077427
chr8	38088492	38088607	protein_coding__NA__chr8:38088567..38088578,+	0	+	38088572
chr8	38126697	38126812	protein_coding__p1@PPAPDC1B__chr8:38126675..38126757,-	0	-	38126731
chr8	38132578	38132693	antisense__NA__chr8:38132658..38132659,+	0	+	38132658
chr8	38239746	38239861	div_pc__p1@WHSC1L1__chr8:38239732..38239796,-	0	-	38239780
chr8	38239868	38239983	div_lnc__p@chr8:38239930..38239976,+__chr8:38239930..38239976,+	0	+	38239948
chr8	38243644	38243759	protein_coding__p7@LETM2__chr8:38243721..38243743,+	0	+	38243724
chr8	38266254	38266369	antisense__NA__chr8:38266288..38266289,-	0	-	38266288
chr8	38326296	38326411	protein_coding__NA__chr8:38326325..38326336,-	0	-	38326330
chr8	38331156	38331271	Enhancer__chr8:38330883-38331237	0	+	38331236
chr8	38386181	38386296	protein_coding__NA__chr8:38386212..38386216,-	0	-	38386215
chr8	38402243	38402358	Enhancer__chr8:38401976-38402324	0	+	38402323
chr8	38404767	38404882	Enhancer__chr8:38404543-38404848	0	+	38404847
chr8	38407023	38407138	Enhancer__chr8:38406722-38407104	0	+	38407103
chr8	38410163	38410278	intergenic__NA__chr8:38410197..38410198,-	0	-	38410197
chr8	38418458	38418573	Enhancer__chr8:38418394-38418561	0	+	38418538
chr8	38422529	38422644	Enhancer__chr8:38422408-38422610	0	+	38422609
chr8	38433826	38433941	Enhancer__chr8:38433561-38433907	0	+	38433906
chr8	38491664	38491779	Enhancer__chr8:38491506-38491745	0	+	38491744
chr8	38523389	38523504	Enhancer__chr8:38523213-38523472	0	+	38523469
chr8	38531951	38532066	Enhancer__chr8:38531693-38532032	0	+	38532031
chr8	38543404	38543519	Enhancer__chr8:38543264-38543485	0	+	38543484
chr8	38585781	38585896	protein_coding__p6@TACC1__chr8:38585834..38585867,+	0	+	38585861
chr8	38704323	38704438	antisense__NA__chr8:38704357..38704358,-	0	-	38704357
chr8	38758672	38758787	protein_coding__p4@PLEKHA2__chr8:38758737..38758763,+	0	+	38758752
chr8	38831283	38831398	antisense__p@chr8:38831314..38831320,-__chr8:38831314..38831320,-	0	-	38831317
chr8	38831672	38831787	protein_coding__p1@HTRA4__chr8:38831732..38831758,+	0	+	38831752
chr8	38854300	38854415	protein_coding__p5@TM2D2__chr8:38854332..38854337,-	0	-	38854334
chr8	38854411	38854526	protein_coding__p1@ADAM9__chr8:38854418..38854514,+	0	+	38854491
chr8	38964429	38964544	protein_coding__NA__chr8:38964508..38964510,+	0	+	38964509
chr8	39146985	39147100	Enhancer__chr8:39146961-39147066	0	+	39147065
chr8	39163432	39163547	Enhancer__chr8:39163297-39163513	0	+	39163512
chr8	39442026	39442141	protein_coding__p1@ADAM18__chr8:39442097..39442117,+	0	+	39442106
chr8	39695711	39695826	protein_coding__p1@ADAM2__chr8:39695719..39695751,-	0	-	39695745
chr8	39759795	39759910	protein_coding__p3@IDO1__chr8:39759861..39759881,+	0	+	39759875
chr8	39778463	39778578	antisense__NA__chr8:39778497..39778498,-	0	-	39778497
chr8	39792091	39792206	protein_coding__p1@IDO2__chr8:39792165..39792176,+	0	+	39792171
chr8	39912471	39912586	Enhancer__chr8:39912317-39912749	0	+	39912551
chr8	39919203	39919318	Enhancer__chr8:39918999-39919284	0	+	39919283
chr8	39956796	39956911	Enhancer__chr8:39956643-39956887	0	+	39956876
chr8	39957375	39957490	Enhancer__chr8:39957250-39957527	0	+	39957455
chr8	39961553	39961668	intergenic__NA__chr8:39961625..39961634,+	0	+	39961633
chr8	39964322	39964437	Enhancer__chr8:39964053-39964403	0	+	39964402
chr8	39972170	39972285	intergenic__NA__chr8:39972237..39972251,+	0	+	39972250
chr8	39976727	39976842	Enhancer__chr8:39976615-39976841	0	+	39976807
chr8	40010920	40011035	protein_coding__p1@C8orf4__chr8:40010994..40011008,+	0	+	40011000
chr8	40016828	40016943	Enhancer__chr8:40016557-40016909	0	+	40016908
chr8	40018931	40019046	intergenic__p1@ENST00000520487__chr8:40019010..40019016,+	0	+	40019011
chr8	40022751	40022866	Enhancer__chr8:40022670-40023063	0	+	40022831
chr8	40032371	40032486	Enhancer__chr8:40032102-40032537	0	+	40032451
chr8	40049149	40049264	Enhancer__chr8:40049035-40049230	0	+	40049229
chr8	40056578	40056693	Enhancer__chr8:40056491-40056661	0	+	40056658
chr8	401288	401403	antisense__NA__chr8:401322..401323,-	0	-	401322
chr8	40200928	40201043	intergenic__p1@ENST00000522486__chr8:40200933..40200967,-	0	-	40200962
chr8	40207935	40208050	Enhancer__chr8:40207660-40208018	0	+	40208015
chr8	40227419	40227534	intergenic__NA__chr8:40227499..40227511,+	0	+	40227499
chr8	40256886	40257001	Enhancer__chr8:40256946-40256967	0	+	40256966
chr8	40273551	40273666	Enhancer__chr8:40273499-40273632	0	+	40273631
chr8	40755310	40755425	protein_coding__p1@ZMAT4__chr8:40755333..40755352,-	0	-	40755344
chr8	40998465	40998580	Enhancer__chr8:40998410-40998549	0	+	40998545
chr8	41015945	41016060	Enhancer__chr8:41015718-41016076	0	+	41016025
chr8	41166955	41167070	protein_coding__p1@SFRP1__chr8:41166953..41166999,-	0	-	41166989
chr8	41292736	41292851	intergenic__NA__chr8:41292813..41292821,+	0	+	41292816
chr8	41347903	41348018	protein_coding__p2@GOLGA7__chr8:41347940..41347997,+	0	+	41347983
chr8	41386665	41386780	protein_coding__p2@GINS4__chr8:41386729..41386757,+	0	+	41386745
chr8	41402396	41402511	antisense__NA__chr8:41402413..41402452,-	0	-	41402430
chr8	41435606	41435721	protein_coding__p3@AGPAT6__chr8:41435681..41435694,+	0	+	41435686
chr8	41435905	41436020	antisense__p1@ENST00000523081__chr8:41435919..41435958,-	0	-	41435939
chr8	41479395	41479510	antisense__NA__chr8:41479429..41479430,-	0	-	41479429
chr8	41508300	41508415	protein_coding__p1@NKX6-3__chr8:41508327..41508355,-	0	-	41508334
chr8	41518767	41518882	antisense__NA__chr8:41518801..41518849,+	0	+	41518847
chr8	41754224	41754339	protein_coding__p3@ANK1__chr8:41754231..41754281,-	0	-	41754258
chr8	41757807	41757922	Enhancer__chr8:41757818-41757921	0	+	41757887
chr8	41775478	41775593	Enhancer__chr8:41775383-41775559	0	+	41775558
chr8	41909470	41909585	protein_coding__p1@KAT6A__chr8:41909496..41909512,-	0	-	41909504
chr8	41997609	41997724	intergenic__NA__chr8:41997637..41997646,-	0	-	41997643
chr8	41997887	41998002	Enhancer__chr8:41997279-41998522	0	+	41997967
chr8	42010093	42010208	div_lnc__p1@LOC728445__chr8:42010122..42010136,-	0	-	42010127
chr8	42010500	42010615	div_pc__p1@AP3M2__chr8:42010529..42010620,+	0	+	42010580
chr8	42065159	42065274	protein_coding__p2@PLAT__chr8:42065187..42065201,-	0	-	42065193
chr8	42067427	42067542	Enhancer__chr8:42067442-42067508	0	+	42067507
chr8	42072475	42072590	Enhancer__chr8:42072486-42072556	0	+	42072555
chr8	42128733	42128848	div_lnc__p1@ENST00000518213__chr8:42128756..42128774,-	0	-	42128767
chr8	42128755	42128870	div_pc__p1@IKBKB__chr8:42128812..42128859,+	0	+	42128835
chr8	42195931	42196046	protein_coding__p1@POLB__chr8:42196001..42196021,+	0	+	42196011
chr8	42234712	42234827	protein_coding__p1@DKK4__chr8:42234745..42234750,-	0	-	42234746
chr8	42249317	42249432	protein_coding__p1@VDAC3__chr8:42249358..42249410,+	0	+	42249397
chr8	42270518	42270633	Enhancer__chr8:42270426-42270603	0	+	42270598
chr8	42396217	42396332	protein_coding__p3@C8orf40__chr8:42396274..42396316,+	0	+	42396297
chr8	42397033	42397148	protein_coding__p5@SLC20A2__chr8:42397037..42397121,-	0	-	42397067
chr8	42452361	42452476	Enhancer__chr8:42452424-42452442	0	+	42452441
chr8	424544	424659	intergenic__NA__chr8:424618..424664,+	0	+	424624
chr8	42552438	42552553	protein_coding__p1@CHRNB3__chr8:42552503..42552524,+	0	+	42552518
chr8	42577084	42577199	antisense__NA__chr8:42577117..42577122,-	0	-	42577118
chr8	42643550	42643665	protein_coding__NA__chr8:42643584..42643593,-	0	-	42643584
chr8	42698433	42698548	protein_coding__p1@THAP1__chr8:42698433..42698486,-	0	-	42698467
chr8	42752040	42752155	protein_coding__p1@HOOK3__chr8:42752053..42752154,+	0	+	42752120
chr8	42752403	42752518	protein_coding__p3@RNF170__chr8:42752418..42752452,-	0	-	42752437
chr8	42873516	42873631	protein_coding__NA__chr8:42873581..42873604,+	0	+	42873596
chr8	42889266	42889381	protein_coding__NA__chr8:42889346..42889347,+	0	+	42889346
chr8	42948577	42948692	protein_coding__p1@SGK196__chr8:42948641..42948668,+	0	+	42948657
chr8	42995559	42995674	protein_coding__p1@HGSNAT__chr8:42995548..42995676,+	0	+	42995639
chr8	43093008	43093123	Enhancer__chr8:43092918-43093442	0	+	43093088
chr8	43093603	43093718	Enhancer__chr8:43093596-43094096	0	+	43093683
chr8	43097334	43097449	Enhancer__chr8:43097072-43097415	0	+	43097414
chr8	43228527	43228642	Enhancer__chr8:43228534-43228608	0	+	43228607
chr8	46856333	46856448	Enhancer__chr8:46856094-46856491	0	+	46856413
chr8	47733846	47733961	intergenic__NA__chr8:47733904..47733928,+	0	+	47733926
chr8	47834131	47834246	intergenic__p1@ENST00000524012__chr8:47834174..47834213,+	0	+	47834211
chr8	47868109	47868224	Enhancer__chr8:47867975-47868194	0	+	47868189
chr8	47885346	47885461	Enhancer__chr8:47885401-47885427	0	+	47885426
chr8	47903457	47903572	Enhancer__chr8:47903412-47903538	0	+	47903537
chr8	47914823	47914938	Enhancer__chr8:47914802-47915044	0	+	47914903
chr8	47961994	47962109	Enhancer__chr8:47962058-47962075	0	+	47962074
chr8	48102018	48102133	intergenic__NA__chr8:48102098..48102120,+	0	+	48102098
chr8	48173449	48173564	protein_coding__p1@KIAA0146__chr8:48173514..48173554,+	0	+	48173529
chr8	4852537	4852652	protein_coding__p2@CSMD1__chr8:4852550..4852596,-	0	-	4852571
chr8	48651531	48651646	protein_coding__NA__chr8:48651517..48651571,-	0	-	48651565
chr8	48872661	48872776	protein_coding__p1@PRKDC__chr8:48872686..48872718,-	0	-	48872695
chr8	48872746	48872861	protein_coding__NA__chr8:48872806..48872836,+	0	+	48872826
chr8	48903662	48903777	Enhancer__chr8:48903451-48903743	0	+	48903742
chr8	48910704	48910819	Enhancer__chr8:48910578-48910837	0	+	48910784
chr8	48920910	48921025	protein_coding__p1@UBE2V2__chr8:48920969..48921007,+	0	+	48920990
chr8	49034611	49034726	Enhancer__chr8:49034400-49034692	0	+	49034691
chr8	49086873	49086988	Enhancer__chr8:49086776-49087078	0	+	49086953
chr8	49091395	49091510	Enhancer__chr8:49091191-49091677	0	+	49091475
chr8	49176046	49176161	Enhancer__chr8:49175738-49176128	0	+	49176126
chr8	49182249	49182364	Enhancer__chr8:49182066-49182338	0	+	49182329
chr8	49194205	49194320	Enhancer__chr8:49194120-49194641	0	+	49194285
chr8	49215759	49215874	Enhancer__chr8:49215627-49215840	0	+	49215839
chr8	49229235	49229350	Enhancer__chr8:49229155-49229573	0	+	49229315
chr8	49282952	49283067	Enhancer__chr8:49282720-49283033	0	+	49283032
chr8	49292766	49292881	Enhancer__chr8:49292645-49292847	0	+	49292846
chr8	49320474	49320589	Enhancer__chr8:49320367-49320668	0	+	49320554
chr8	49321202	49321317	Enhancer__chr8:49321087-49321473	0	+	49321282
chr8	49321762	49321877	Enhancer__chr8:49321645-49321846	0	+	49321842
chr8	49322033	49322148	Enhancer__chr8:49321878-49322114	0	+	49322113
chr8	49344771	49344886	Enhancer__chr8:49344700-49344905	0	+	49344851
chr8	49426804	49426919	Enhancer__chr8:49426742-49426952	0	+	49426884
chr8	49427129	49427244	Enhancer__chr8:49426952-49427328	0	+	49427209
chr8	49427616	49427731	Enhancer__chr8:49427546-49427722	0	+	49427696
chr8	49430597	49430712	intergenic__NA__chr8:49430601..49430642,-	0	-	49430631
chr8	49430889	49431004	Enhancer__chr8:49430601-49430974	0	+	49430969
chr8	49448690	49448805	Enhancer__chr8:49448389-49448771	0	+	49448770
chr8	49455226	49455341	Enhancer__chr8:49455096-49455307	0	+	49455306
chr8	49467512	49467627	Enhancer__chr8:49467466-49467648	0	+	49467592
chr8	49468892	49469007	intergenic__NA__chr8:49468921..49468941,-	0	-	49468926
chr8	49470029	49470144	Enhancer__chr8:49470061-49470124	0	+	49470109
chr8	49494252	49494367	Enhancer__chr8:49494192-49494425	0	+	49494332
chr8	49495979	49496094	Enhancer__chr8:49495721-49496077	0	+	49496059
chr8	49502919	49503034	intergenic__NA__chr8:49502999..49503029,+	0	+	49502999
chr8	49529789	49529904	Enhancer__chr8:49529507-49529870	0	+	49529869
chr8	49532893	49533008	intergenic__NA__chr8:49532963..49532980,+	0	+	49532973
chr8	49533550	49533665	intergenic__NA__chr8:49533578..49533590,-	0	-	49533584
chr8	495406	495521	protein_coding__NA__chr8:495412..495443,-	0	-	495440
chr8	49541409	49541524	Enhancer__chr8:49541228-49541500	0	+	49541489
chr8	49550038	49550153	Enhancer__chr8:49550038-49550119	0	+	49550118
chr8	49571419	49571534	intergenic__NA__chr8:49571447..49571454,-	0	-	49571453
chr8	49584167	49584282	Enhancer__chr8:49583853-49584248	0	+	49584247
chr8	49606143	49606258	Enhancer__chr8:49606082-49606224	0	+	49606223
chr8	49611925	49612040	Enhancer__chr8:49611840-49612006	0	+	49612005
chr8	49647792	49647907	protein_coding__p1@EFCAB1__chr8:49647808..49647873,-	0	-	49647826
chr8	49701480	49701595	Enhancer__chr8:49701443-49701572	0	+	49701560
chr8	49783049	49783164	Enhancer__chr8:49783004-49783154	0	+	49783129
chr8	49815586	49815701	Enhancer__chr8:49815340-49815765	0	+	49815666
chr8	49816398	49816513	Enhancer__chr8:49816123-49816479	0	+	49816478
chr8	49834270	49834385	protein_coding__p6@SNAI2__chr8:49834293..49834321,-	0	-	49834304
chr8	49836164	49836279	Enhancer__chr8:49835974-49836286	0	+	49836244
chr8	50080997	50081112	intergenic__p1@ENST00000518222__chr8:50081068..50081083,+	0	+	50081077
chr8	50082462	50082577	Enhancer__chr8:50082521-50082569	0	+	50082542
chr8	50424751	50424866	intergenic__NA__chr8:50424780..50424804,-	0	-	50424785
chr8	50615867	50615982	Enhancer__chr8:50615592-50615948	0	+	50615947
chr8	50653847	50653962	Enhancer__chr8:50653553-50653944	0	+	50653927
chr8	50710751	50710866	Enhancer__chr8:50710537-50710832	0	+	50710831
chr8	50822275	50822390	protein_coding__p10@SNTG1__chr8:50822344..50822366,+	0	+	50822355
chr8	51847349	51847464	Enhancer__chr8:51847143-51847430	0	+	51847429
chr8	51955600	51955715	Enhancer__chr8:51955527-51955681	0	+	51955680
chr8	52721970	52722085	protein_coding__p1@PXDNL__chr8:52721975..52722011,-	0	-	52722004
chr8	52723502	52723617	intergenic__NA__chr8:52723536..52723537,-	0	-	52723536
chr8	52811636	52811751	div_pc__p2@PCMTD1__chr8:52811640..52811696,-	0	-	52811670
chr8	52811805	52811920	div_lnc__p1@ENST00000518942__chr8:52811869..52811893,+	0	+	52811885
chr8	52873886	52874001	intergenic__NA__chr8:52873966..52873967,+	0	+	52873966
chr8	53013932	53014047	Enhancer__chr8:53013780-53014013	0	+	53014012
chr8	53063209	53063324	antisense__NA__chr8:53063288..53063292,+	0	+	53063289
chr8	53106835	53106950	antisense__NA__chr8:53106911..53106918,+	0	+	53106915
chr8	53206959	53207074	antisense__p1@ENST00000522228__chr8:53207024..53207045,+	0	+	53207039
chr8	53373462	53373577	protein_coding__p4@ST18__chr8:53373491..53373506,-	0	-	53373496
chr8	53379847	53379962	Enhancer__chr8:53379796-53380092	0	+	53379927
chr8	53477955	53478070	protein_coding__p1@FAM150A__chr8:53477984..53477997,-	0	-	53477989
chr8	53634880	53634995	antisense__NA__chr8:53634960..53634961,+	0	+	53634960
chr8	5366603	5366718	intergenic__NA__chr8:5366614..5366657,-	0	-	5366637
chr8	53851669	53851784	protein_coding__NA__chr8:53851741..53851754,+	0	+	53851749
chr8	54090050	54090165	intergenic__p1@ENST00000529837__chr8:54090128..54090133,+	0	+	54090130
chr8	54164140	54164255	protein_coding__p1@OPRK1__chr8:54164145..54164187,-	0	-	54164174
chr8	54256871	54256986	Enhancer__chr8:54256811-54256964	0	+	54256951
chr8	54315276	54315391	Enhancer__chr8:54315229-54315357	0	+	54315356
chr8	54396497	54396612	Enhancer__chr8:54396239-54396755	0	+	54396577
chr8	54415015	54415130	Enhancer__chr8:54414943-54415096	0	+	54415095
chr8	54436488	54436603	intergenic__p1@ENST00000426023,p1@uc003xrj.1__chr8:54436508..54436541,-	0	-	54436522
chr8	54605803	54605918	Enhancer__chr8:54605815-54605949	0	+	54605883
chr8	54755770	54755885	protein_coding__p1@ATP6V1H__chr8:54755789..54755876,-	0	-	54755804
chr8	54757052	54757167	Enhancer__chr8:54756817-54757133	0	+	54757132
chr8	54764274	54764389	protein_coding__p18@RGS20__chr8:54764346..54764356,+	0	+	54764354
chr8	54789966	54790081	antisense__NA__chr8:54789998..54790014,-	0	-	54790000
chr8	54934952	54935067	protein_coding__p2@TCEA1__chr8:54934978..54935000,-	0	-	54934986
chr8	55014454	55014569	protein_coding__p1@LYPLA1__chr8:55014421..55014595,-	0	-	55014488
chr8	55018793	55018908	Enhancer__chr8:55018716-55018874	0	+	55018873
chr8	55047720	55047835	protein_coding__p1@MRPL15__chr8:55047763..55047845,+	0	+	55047800
chr8	55065660	55065775	Enhancer__chr8:55065365-55066496	0	+	55065740
chr8	55071697	55071812	Enhancer__chr8:55071691-55071823	0	+	55071777
chr8	55072687	55072802	Enhancer__chr8:55072522-55072769	0	+	55072767
chr8	55088743	55088858	Enhancer__chr8:55088607-55088824	0	+	55088823
chr8	55125102	55125217	Enhancer__chr8:55125016-55125190	0	+	55125182
chr8	55181610	55181725	Enhancer__chr8:55181508-55181691	0	+	55181690
chr8	55240807	55240922	Enhancer__chr8:55240783-55240975	0	+	55240887
chr8	5527540	5527655	intergenic__NA__chr8:5527574..5527575,-	0	-	5527574
chr8	55304700	55304815	Enhancer__chr8:55304769-55304781	0	+	55304780
chr8	55366793	55366908	Enhancer__chr8:55366813-55366957	0	+	55366873
chr8	55370414	55370529	protein_coding__p1@SOX17__chr8:55370487..55370503,+	0	+	55370494
chr8	55382641	55382756	Enhancer__chr8:55382610-55382722	0	+	55382721
chr8	55389435	55389550	Enhancer__chr8:55389317-55389516	0	+	55389515
chr8	55466841	55466956	intergenic__p1@ENST00000522711__chr8:55466915..55466932,+	0	+	55466921
chr8	55528575	55528690	protein_coding__p1@RP1__chr8:55528641..55528674,+	0	+	55528655
chr8	55638506	55638621	Enhancer__chr8:55638448-55638602	0	+	55638586
chr8	55914943	55915058	Enhancer__chr8:55914655-55915024	0	+	55915023
chr8	56014578	56014693	protein_coding__p1@XKR4__chr8:56014644..56014710,+	0	+	56014658
chr8	56073934	56074049	protein_coding__p1@ENST00000522559__chr8:56074008..56074016,+	0	+	56074014
chr8	56433525	56433640	antisense__p1@ENST00000522918__chr8:56433554..56433577,-	0	-	56433559
chr8	56685902	56686017	protein_coding__p1@TMEM68__chr8:56685859..56685945,-	0	-	56685936
chr8	56685948	56686063	protein_coding__p1@TGS1__chr8:56685983..56686039,+	0	+	56686028
chr8	56744307	56744422	Enhancer__chr8:56744320-56744391	0	+	56744387
chr8	56753322	56753437	Enhancer__chr8:56753076-56753403	0	+	56753402
chr8	56756695	56756810	Enhancer__chr8:56756553-56757241	0	+	56756775
chr8	56764303	56764418	Enhancer__chr8:56764357-56764533	0	+	56764383
chr8	56777103	56777218	Enhancer__chr8:56777129-56777253	0	+	56777183
chr8	56778495	56778610	Enhancer__chr8:56778390-56778576	0	+	56778575
chr8	56792313	56792428	protein_coding__p1@LYN__chr8:56792377..56792404,+	0	+	56792393
chr8	56926101	56926216	intergenic__NA__chr8:56926181..56926182,+	0	+	56926181
chr8	56987030	56987145	div_pc__p1@RPS20__chr8:56987061..56987067,-	0	-	56987064
chr8	56987080	56987195	div_lnc__NA__chr8:56987154..56987199,+	0	+	56987160
chr8	57026105	57026220	protein_coding__NA__chr8:57026129..57026140,-	0	-	57026139
chr8	57123797	57123912	protein_coding__p1@PLAG1__chr8:57123815..57123867,-	0	-	57123831
chr8	57124267	57124382	protein_coding__p1@CHCHD7__chr8:57124339..57124355,+	0	+	57124347
chr8	57135133	57135248	intergenic__NA__chr8:57135213..57135214,+	0	+	57135213
chr8	57233081	57233196	protein_coding__p2@SDR16C5__chr8:57233103..57233123,-	0	-	57233115
chr8	57358303	57358418	div_lnc__p1@ENST00000518662,p1@uc003xtb.1__chr8:57358373..57358395,+	0	+	57358383
chr8	57359165	57359280	div_pc__p1@PENK__chr8:57359192..57359208,-	0	-	57359199
chr8	57360620	57360735	Enhancer__chr8:57360424-57360919	0	+	57360700
chr8	57390446	57390561	Enhancer__chr8:57389900-57390701	0	+	57390526
chr8	57453021	57453136	intergenic__NA__chr8:57453050..57453056,-	0	-	57453055
chr8	57470599	57470714	Enhancer__chr8:57470544-57470680	0	+	57470679
chr8	57472110	57472225	intergenic__p1@ENST00000519144__chr8:57472137..57472150,-	0	-	57472144
chr8	57569014	57569129	intergenic__NA__chr8:57569026..57569054,-	0	-	57569048
chr8	57594804	57594919	Enhancer__chr8:57594764-57594896	0	+	57594884
chr8	57789047	57789162	Enhancer__chr8:57788912-57789128	0	+	57789127
chr8	57857494	57857609	Enhancer__chr8:57857435-57857807	0	+	57857574
chr8	57906386	57906501	protein_coding__p1@IMPAD1__chr8:57906362..57906452,-	0	-	57906420
chr8	58055163	58055278	intergenic__p1@ENST00000519314__chr8:58055238..58055251,+	0	+	58055243
chr8	58093997	58094112	Enhancer__chr8:58093764-58094079	0	+	58094077
chr8	58122404	58122519	Enhancer__chr8:58122348-58122589	0	+	58122484
chr8	58122788	58122903	Enhancer__chr8:58122731-58123025	0	+	58122868
chr8	58173722	58173837	intergenic__NA__chr8:58173766..58173803,+	0	+	58173802
chr8	58190083	58190198	Enhancer__chr8:58189980-58190165	0	+	58190163
chr8	58192698	58192813	intergenic__NA__chr8:58192777..58192779,+	0	+	58192778
chr8	58256285	58256400	intergenic__NA__chr8:58256354..58256377,+	0	+	58256365
chr8	58287048	58287163	Enhancer__chr8:58286951-58287129	0	+	58287128
chr8	58311443	58311558	Enhancer__chr8:58311458-58311751	0	+	58311523
chr8	58314774	58314889	Enhancer__chr8:58314676-58315001	0	+	58314854
chr8	58333361	58333476	Enhancer__chr8:58333215-58333500	0	+	58333441
chr8	58349544	58349659	Enhancer__chr8:58349607-58349625	0	+	58349624
chr8	58358470	58358585	Enhancer__chr8:58358336-58358551	0	+	58358550
chr8	58359404	58359519	Enhancer__chr8:58359317-58359545	0	+	58359484
chr8	58360264	58360379	Enhancer__chr8:58360177-58360428	0	+	58360344
chr8	58405330	58405445	intergenic__NA__chr8:58405410..58405411,+	0	+	58405410
chr8	58658607	58658722	intergenic__p1@ENST00000518934,p1@uc003xti.1__chr8:58658679..58658697,+	0	+	58658687
chr8	58717444	58717559	intergenic__NA__chr8:58717478..58717479,-	0	-	58717478
chr8	58774683	58774798	Enhancer__chr8:58774570-58774942	0	+	58774763
chr8	58862079	58862194	Enhancer__chr8:58862148-58862160	0	+	58862159
chr8	58890878	58890993	intergenic__p1@ENST00000522992__chr8:58890953..58890964,+	0	+	58890958
chr8	58907001	58907116	protein_coding__p1@FAM110B__chr8:58907055..58907099,+	0	+	58907081
chr8	59130819	59130934	Enhancer__chr8:59130652-59130921	0	+	59130899
chr8	59184625	59184740	intergenic__NA__chr8:59184657..59184703,-	0	-	59184659
chr8	59305465	59305580	Enhancer__chr8:59305294-59305632	0	+	59305545
chr8	59309341	59309456	Enhancer__chr8:59309049-59310168	0	+	59309421
chr8	59310553	59310668	Enhancer__chr8:59310594-59310634	0	+	59310633
chr8	59311993	59312108	Enhancer__chr8:59311673-59312115	0	+	59312073
chr8	59323846	59323961	protein_coding__p1@UBXN2B__chr8:59323892..59323947,+	0	+	59323926
chr8	59412687	59412802	protein_coding__p1@CYP7A1__chr8:59412717..59412723,-	0	-	59412721
chr8	59465739	59465854	protein_coding__p1@SDCBP__chr8:59465790..59465826,+	0	+	59465819
chr8	59572353	59572468	protein_coding__p1@NSMAF__chr8:59572301..59572435,-	0	-	59572387
chr8	59710895	59711010	Enhancer__chr8:59710658-59710976	0	+	59710975
chr8	59713634	59713749	Enhancer__chr8:59713339-59713715	0	+	59713714
chr8	59714230	59714345	Enhancer__chr8:59714074-59714335	0	+	59714310
chr8	60031677	60031792	div_lnc__p1@ENST00000518993,p1@uc003xtx.1__chr8:60031749..60031809,+	0	+	60031757
chr8	60031746	60031861	div_pc__p3@TOX__chr8:60031762..60031803,-	0	-	60031780
chr8	60042690	60042805	Enhancer__chr8:60042677-60043119	0	+	60042770
chr8	60054510	60054625	Enhancer__chr8:60054216-60054591	0	+	60054590
chr8	60056094	60056209	Enhancer__chr8:60056007-60056210	0	+	60056174
chr8	60070855	60070970	Enhancer__chr8:60070914-60070936	0	+	60070935
chr8	60097387	60097502	Enhancer__chr8:60097233-60097563	0	+	60097467
chr8	60136000	60136115	Enhancer__chr8:60136019-60136081	0	+	60136080
chr8	60149409	60149524	Enhancer__chr8:60149243-60149529	0	+	60149489
chr8	60154799	60154914	Enhancer__chr8:60154501-60154880	0	+	60154879
chr8	60158374	60158489	Enhancer__chr8:60158285-60158455	0	+	60158454
chr8	60175548	60175663	Enhancer__chr8:60175583-60175656	0	+	60175628
chr8	60247957	60248072	Enhancer__chr8:60247983-60248163	0	+	60248037
chr8	60506435	60506550	intergenic__NA__chr8:60506469..60506470,-	0	-	60506469
chr8	60513856	60513971	intergenic__NA__chr8:60513935..60513937,+	0	+	60513936
chr8	60746367	60746482	Enhancer__chr8:60746258-60746448	0	+	60746447
chr8	60832825	60832940	Enhancer__chr8:60832747-60832939	0	+	60832905
chr8	60866574	60866689	Enhancer__chr8:60866647-60866655	0	+	60866654
chr8	60873250	60873365	Enhancer__chr8:60873102-60873331	0	+	60873330
chr8	60927271	60927386	Enhancer__chr8:60927099-60927362	0	+	60927351
chr8	60959259	60959374	Enhancer__chr8:60959221-60959580	0	+	60959339
chr8	61193924	61194039	protein_coding__p1@CA8__chr8:61193947..61193965,-	0	-	61193958
chr8	6119434	6119549	Enhancer__chr8:6119351-6119643	0	+	6119514
chr8	61429297	61429412	div_lnc__p1@ENST00000530725,p1@ENST00000532232__chr8:61429315..61429359,-	0	-	61429331
chr8	61429414	61429529	div_pc__p3@RAB2A__chr8:61429487..61429502,+	0	+	61429494
chr8	61465790	61465905	antisense__NA__chr8:61465824..61465825,-	0	-	61465824
chr8	61545153	61545268	intergenic__NA__chr8:61545187..61545188,-	0	-	61545187
chr8	61564246	61564361	Enhancer__chr8:61564243-61564650	0	+	61564326
chr8	61566068	61566183	intergenic__p1@ENST00000529518__chr8:61566092..61566110,-	0	-	61566102
chr8	61573183	61573298	intergenic__NA__chr8:61573263..61573264,+	0	+	61573263
chr8	61591299	61591414	protein_coding__p2@CHD7__chr8:61591344..61591393,+	0	+	61591379
chr8	6170262	6170377	Enhancer__chr8:6170326-6170343	0	+	6170342
chr8	61722191	61722306	antisense__NA__chr8:61722225..61722227,-	0	-	61722225
chr8	61816435	61816550	Enhancer__chr8:61816296-61816572	0	+	61816515
chr8	61817122	61817237	Enhancer__chr8:61816883-61817210	0	+	61817202
chr8	61819530	61819645	Enhancer__chr8:61819241-61819611	0	+	61819610
chr8	61821564	61821679	Enhancer__chr8:61821464-61821801	0	+	61821644
chr8	61822532	61822647	intergenic__p2@ENST00000526936__chr8:61822605..61822618,+	0	+	61822612
chr8	61824425	61824540	Enhancer__chr8:61824212-61824789	0	+	61824505
chr8	61825061	61825176	Enhancer__chr8:61824831-61825142	0	+	61825141
chr8	61825257	61825372	Enhancer__chr8:61825257-61825601	0	+	61825337
chr8	61829316	61829431	Enhancer__chr8:61829083-61829397	0	+	61829396
chr8	61835314	61835429	Enhancer__chr8:61835199-61835395	0	+	61835394
chr8	61838359	61838474	Enhancer__chr8:61838303-61838580	0	+	61838439
chr8	61839158	61839273	Enhancer__chr8:61838991-61839469	0	+	61839238
chr8	61840293	61840408	Enhancer__chr8:61840077-61840454	0	+	61840373
chr8	61841805	61841920	Enhancer__chr8:61841765-61842074	0	+	61841885
chr8	61850631	61850746	Enhancer__chr8:61850490-61850754	0	+	61850711
chr8	61851074	61851189	Enhancer__chr8:61850776-61851191	0	+	61851154
chr8	61880298	61880413	intergenic__NA__chr8:61880326..61880361,-	0	-	61880332
chr8	61910234	61910349	Enhancer__chr8:61910193-61910315	0	+	61910314
chr8	61910989	61911104	Enhancer__chr8:61910740-61911070	0	+	61911069
chr8	61917153	61917268	Enhancer__chr8:61917184-61917283	0	+	61917233
chr8	61969636	61969751	protein_coding__p2@CLVS1__chr8:61969714..61969724,+	0	+	61969716
chr8	62213588	62213703	antisense__p1@ENST00000518064__chr8:62213617..62213627,-	0	-	62213622
chr8	62627116	62627231	protein_coding__p1@ASPH__chr8:62627057..62627159,-	0	-	62627150
chr8	62631151	62631266	Enhancer__chr8:62630891-62631364	0	+	62631231
chr8	62632163	62632278	Enhancer__chr8:62631895-62632623	0	+	62632243
chr8	62634060	62634175	Enhancer__chr8:62634023-62634407	0	+	62634140
chr8	62634579	62634694	Enhancer__chr8:62634431-62634735	0	+	62634659
chr8	62635705	62635820	Enhancer__chr8:62635498-62636002	0	+	62635785
chr8	6264067	6264182	div_pc__p1@MCPH1__chr8:6264113..6264191,+	0	+	6264147
chr8	62644238	62644353	Enhancer__chr8:62644264-62644344	0	+	62644318
chr8	6264612	6264727	div_lnc__p1@ENST00000523225__chr8:6264632..6264652,-	0	-	6264646
chr8	62646176	62646291	Enhancer__chr8:62646245-62646286	0	+	62646256
chr8	62647121	62647236	Enhancer__chr8:62647103-62647241	0	+	62647201
chr8	62647719	62647834	Enhancer__chr8:62647717-62647991	0	+	62647799
chr8	62678518	62678633	intergenic__NA__chr8:62678523..62678567,-	0	-	62678552
chr8	62679819	62679934	Enhancer__chr8:62679636-62680132	0	+	62679899
chr8	62697525	62697640	intergenic__NA__chr8:62697604..62697615,+	0	+	62697605
chr8	62724601	62724716	Enhancer__chr8:62724421-62724682	0	+	62724681
chr8	62737756	62737871	intergenic__NA__chr8:62737783..62737795,-	0	-	62737790
chr8	62924056	62924171	Enhancer__chr8:62923736-62924137	0	+	62924136
chr8	62937832	62937947	Enhancer__chr8:62937802-62937913	0	+	62937912
chr8	63051542	63051657	Enhancer__chr8:63051600-63051694	0	+	63051622
chr8	63074816	63074931	Enhancer__chr8:63074544-63074897	0	+	63074896
chr8	63161108	63161223	protein_coding__p4@NKAIN3__chr8:63161180..63161204,+	0	+	63161188
chr8	63386800	63386915	antisense__NA__chr8:63386834..63386835,-	0	-	63386834
chr8	63936413	63936528	antisense__NA__chr8:63936489..63936494,+	0	+	63936493
chr8	63951969	63952084	protein_coding__p3@GGH__chr8:63951987..63952009,-	0	-	63952003
chr8	63998563	63998678	protein_coding__p1@TTPA__chr8:63998590..63998634,-	0	-	63998597
chr8	64080987	64081102	div_lnc__NA__chr8:64081001..64081042,-	0	-	64081021
chr8	64081121	64081236	div_pc__p1@YTHDF3__chr8:64081156..64081212,+	0	+	64081201
chr8	64128577	64128692	intergenic__NA__chr8:64128653..64128659,+	0	+	64128657
chr8	64133027	64133142	Enhancer__chr8:64133013-64133210	0	+	64133107
chr8	6420731	6420846	protein_coding__p1@ANGPT2__chr8:6420759..6420775,-	0	-	6420765
chr8	64380682	64380797	intergenic__NA__chr8:64380762..64380763,+	0	+	64380762
chr8	64382733	64382848	intergenic__NA__chr8:64382750..64382795,-	0	-	64382767
chr8	64498186	64498301	intergenic__NA__chr8:64498266..64498273,+	0	+	64498266
chr8	64616811	64616926	intergenic__NA__chr8:64616890..64616903,+	0	+	64616891
chr8	64681907	64682022	intergenic__NA__chr8:64681970..64681995,+	0	+	64681987
chr8	64799510	64799625	Enhancer__chr8:64799410-64799591	0	+	64799590
chr8	64908735	64908850	Enhancer__chr8:64908546-64908816	0	+	64908815
chr8	6503765	6503880	intergenic__NA__chr8:6503845..6503846,+	0	+	6503845
chr8	65135507	65135622	Enhancer__chr8:65135384-65135588	0	+	65135587
chr8	65176379	65176494	Enhancer__chr8:65176402-65176460	0	+	65176459
chr8	6517715	6517830	Enhancer__chr8:6517765-6517796	0	+	6517795
chr8	65182442	65182557	Enhancer__chr8:65182391-65182571	0	+	65182522
chr8	6518347	6518462	Enhancer__chr8:6518047-6518428	0	+	6518427
chr8	65281099	65281214	intergenic__p2@ENST00000521958,p2@ENST00000523191__chr8:65281121..65281151,-	0	-	65281133
chr8	65281811	65281926	Enhancer__chr8:65281748-65282274	0	+	65281891
chr8	65283154	65283269	Enhancer__chr8:65282966-65283235	0	+	65283234
chr8	65283555	65283670	Enhancer__chr8:65283356-65283636	0	+	65283635
chr8	65284618	65284733	Enhancer__chr8:65284532-65284699	0	+	65284698
chr8	65285161	65285276	Enhancer__chr8:65284864-65285259	0	+	65285241
chr8	65285785	65285900	intergenic__p1@ENST00000520799,p1@ENST00000521441,p1@uc003xvd.2__chr8:65285851..65285879,+	0	+	65285865
chr8	65286972	65287087	Enhancer__chr8:65286779-65287075	0	+	65287052
chr8	6537165	6537280	Enhancer__chr8:6536860-6537447	0	+	6537245
chr8	65492841	65492956	protein_coding__p1@BHLHE22__chr8:65492915..65492932,+	0	+	65492921
chr8	65494432	65494547	antisense__NA__chr8:65494442..65494491,-	0	-	65494466
chr8	6565702	6565817	div_lnc__p1@ENST00000522897,p1@ENST00000527490__chr8:6565706..6565753,-	0	-	6565736
chr8	6565787	6565902	div_pc__p2@AGPAT5__chr8:6565854..6565942,+	0	+	6565867
chr8	65711259	65711374	protein_coding__p1@CYP7B1__chr8:65711281..65711300,-	0	-	65711293
chr8	65716129	65716244	Enhancer__chr8:65716004-65716285	0	+	65716209
chr8	65730122	65730237	intergenic__p1@ENST00000522106__chr8:65730149..65730174,-	0	-	65730156
chr8	65758733	65758848	Enhancer__chr8:65758514-65758852	0	+	65758813
chr8	65775907	65776022	Enhancer__chr8:65775672-65776097	0	+	65775987
chr8	65776519	65776634	Enhancer__chr8:65776373-65776621	0	+	65776599
chr8	65778110	65778225	Enhancer__chr8:65778039-65778194	0	+	65778190
chr8	66129093	66129208	Enhancer__chr8:66128870-66129174	0	+	66129173
chr8	6635444	6635559	Enhancer__chr8:6635287-6635646	0	+	6635524
chr8	66474852	66474967	intergenic__p1@LOC286186__chr8:66474884..66474907,-	0	-	66474886
chr8	66504856	66504971	intergenic__NA__chr8:66504890..66504891,-	0	-	66504890
chr8	66546377	66546492	protein_coding__p1@ARMC1__chr8:66546373..66546428,-	0	-	66546411
chr8	66556888	66557003	protein_coding__p1@MTFR1__chr8:66556936..66556981,+	0	+	66556968
chr8	66627039	66627154	antisense__NA__chr8:66627073..66627074,-	0	-	66627073
chr8	6663654	6663769	Enhancer__chr8:6663567-6663735	0	+	6663734
chr8	66754714	66754829	div_pc__p5@PDE7A__chr8:66754741..66754755,-	0	-	66754748
chr8	66754774	66754889	div_lnc__NA__chr8:66754849..66754877,+	0	+	66754854
chr8	66791743	66791858	Enhancer__chr8:66791613-66791826	0	+	66791823
chr8	66856916	66857031	Enhancer__chr8:66856759-66857100	0	+	66856996
chr8	66862674	66862789	Enhancer__chr8:66862327-66863132	0	+	66862754
chr8	66863458	66863573	Enhancer__chr8:66863437-66863842	0	+	66863538
chr8	66863919	66864034	Enhancer__chr8:66863902-66864441	0	+	66863999
chr8	66886190	66886305	Enhancer__chr8:66886157-66886548	0	+	66886270
chr8	66893773	66893888	Enhancer__chr8:66893726-66894034	0	+	66893853
chr8	66894137	66894252	Enhancer__chr8:66894095-66894367	0	+	66894217
chr8	66894571	66894686	Enhancer__chr8:66894469-66894744	0	+	66894651
chr8	6692999	6693114	intergenic__NA__chr8:6693067..6693087,+	0	+	6693079
chr8	6693009	6693124	intergenic__p1@XKR5__chr8:6693015..6693056,-	0	-	6693043
chr8	66933714	66933829	protein_coding__p1@DNAJC5B__chr8:66933779..66933800,+	0	+	66933794
chr8	67024832	67024947	intergenic__NA__chr8:67024912..67024913,+	0	+	67024912
chr8	67032205	67032320	Enhancer__chr8:67032130-67032353	0	+	67032285
chr8	67032693	67032808	Enhancer__chr8:67032578-67032774	0	+	67032773
chr8	67033871	67033986	Enhancer__chr8:67033765-67034253	0	+	67033951
chr8	67036222	67036337	Enhancer__chr8:67035997-67036639	0	+	67036302
chr8	67039283	67039398	protein_coding__p1@TRIM55__chr8:67039329..67039377,+	0	+	67039363
chr8	67090663	67090778	protein_coding__p1@CRH__chr8:67090690..67090706,-	0	-	67090697
chr8	67104247	67104362	intergenic__p1@ENST00000518412__chr8:67104323..67104334,+	0	+	67104327
chr8	67111173	67111288	Enhancer__chr8:67111122-67111254	0	+	67111253
chr8	67132225	67132340	Enhancer__chr8:67131951-67132306	0	+	67132305
chr8	6722137	6722252	Enhancer__chr8:6721983-6722491	0	+	6722217
chr8	6722868	6722983	Enhancer__chr8:6722894-6722949	0	+	6722948
chr8	6725978	6726093	Enhancer__chr8:6725876-6726138	0	+	6726058
chr8	6726783	6726898	Enhancer__chr8:6726672-6726933	0	+	6726863
chr8	67341177	67341292	div_lnc__p1@LOC100505676__chr8:67341208..67341234,-	0	-	67341211
chr8	67341184	67341299	div_pc__p1@RRS1__chr8:67341239..67341352,+	0	+	67341264
chr8	67342295	67342410	protein_coding__NA__chr8:67342372..67342405,+	0	+	67342375
chr8	6735423	6735538	protein_coding__p1@DEFB1__chr8:6735451..6735465,-	0	-	6735457
chr8	67372175	67372290	protein_coding__p5@C8orf46__chr8:67372227..67372261,+	0	+	67372255
chr8	67434525	67434640	Enhancer__chr8:67433991-67434613	0	+	67434605
chr8	67434979	67435094	Enhancer__chr8:67434763-67435122	0	+	67435059
chr8	67435442	67435557	Enhancer__chr8:67435383-67435523	0	+	67435522
chr8	67437036	67437151	Enhancer__chr8:67436986-67437117	0	+	67437116
chr8	67445356	67445471	Enhancer__chr8:67445375-67445440	0	+	67445436
chr8	67446013	67446128	Enhancer__chr8:67445791-67446197	0	+	67446093
chr8	67448022	67448137	Enhancer__chr8:67447907-67448273	0	+	67448102
chr8	67454472	67454587	Enhancer__chr8:67454365-67454567	0	+	67454552
chr8	67526223	67526338	protein_coding__NA__chr8:67526245..67526262,-	0	-	67526257
chr8	67579411	67579526	protein_coding__p1@VCPIP1__chr8:67579418..67579498,-	0	-	67579445
chr8	67579770	67579885	protein_coding__p1@C8orf44,p1@SGK3__chr8:67579807..67579860,+	0	+	67579850
chr8	67624638	67624753	protein_coding__NA__chr8:67624701..67624730,+	0	+	67624718
chr8	67782925	67783040	protein_coding__p1@C8orf45__chr8:67782997..67783036,+	0	+	67783005
chr8	67834750	67834865	intergenic__p1@SNORD87__chr8:67834782..67834786,-	0	-	67834784
chr8	6783563	6783678	protein_coding__p1@DEFA6__chr8:6783588..6783605,-	0	-	6783597
chr8	67838600	67838715	intergenic__NA__chr8:67838630..67838639,-	0	-	67838634
chr8	67874781	67874896	protein_coding__p1@TCF24__chr8:67874805..67874831,-	0	-	67874815
chr8	6795793	6795908	protein_coding__p1@DEFA4__chr8:6795823..6795843,-	0	-	6795827
chr8	67974569	67974684	protein_coding__NA__chr8:67974630..67974667,+	0	+	67974649
chr8	67995941	67996056	protein_coding__p4@COPS5__chr8:67995969..67995981,-	0	-	67995975
chr8	68255981	68256096	div_pc__p1@ARFGEF1__chr8:68256003..68256034,-	0	-	68256015
chr8	68256141	68256256	div_lnc__NA__chr8:68256209..68256237,+	0	+	68256221
chr8	68658560	68658675	protein_coding__p1@CPA6__chr8:68658582..68658647,-	0	-	68658594
chr8	68660575	68660690	Enhancer__chr8:68660562-68660687	0	+	68660655
chr8	6875784	6875899	protein_coding__p1@DEFA1B,p1@DEFA1,p1@DEFA3__chr8:6875818..6875822,-	0	-	6875818
chr8	687580	687695	div_lnc__p1@ENST00000520816,p2@ENST00000522092,p2@uc003wpj.1__chr8:687645..687670,+	0	+	687660
chr8	688268	688383	div_pc__NA__chr8:688302..688303,-	0	-	688302
chr8	68864265	68864380	protein_coding__p3@PREX2__chr8:68864330..68864361,+	0	+	68864345
chr8	69007297	69007412	antisense__NA__chr8:69007329..69007332,-	0	-	69007331
chr8	6903838	6903953	Enhancer__chr8:6903640-6903941	0	+	6903918
chr8	6914224	6914339	protein_coding__p1@DEFA5__chr8:6914251..6914268,-	0	-	6914258
chr8	69175327	69175442	Enhancer__chr8:69175197-69175408	0	+	69175407
chr8	69242894	69243009	protein_coding__p3@C8orf34__chr8:69242969..69242990,+	0	+	69242974
chr8	69243682	69243797	protein_coding__p4@LOC286189__chr8:69243711..69243722,-	0	-	69243716
chr8	69733704	69733819	Enhancer__chr8:69733623-69733785	0	+	69733784
chr8	69744943	69745058	Enhancer__chr8:69744780-69745024	0	+	69745023
chr8	69750081	69750196	Enhancer__chr8:69749844-69750162	0	+	69750161
chr8	69765169	69765284	intergenic__p1@ENST00000522354__chr8:69765189..69765209,-	0	-	69765203
chr8	69765865	69765980	Enhancer__chr8:69765670-69765946	0	+	69765945
chr8	69833495	69833610	Enhancer__chr8:69833238-69833706	0	+	69833575
chr8	69834603	69834718	Enhancer__chr8:69834272-69834684	0	+	69834683
chr8	69837532	69837647	Enhancer__chr8:69837388-69837920	0	+	69837612
chr8	69880161	69880276	Enhancer__chr8:69879881-69880245	0	+	69880241
chr8	69883306	69883421	Enhancer__chr8:69883083-69883390	0	+	69883386
chr8	69902548	69902663	Enhancer__chr8:69902361-69902629	0	+	69902628
chr8	69904397	69904512	Enhancer__chr8:69904413-69904743	0	+	69904477
chr8	69961453	69961568	Enhancer__chr8:69961345-69961578	0	+	69961533
chr8	69983901	69984016	Enhancer__chr8:69983747-69983982	0	+	69983981
chr8	69986621	69986736	Enhancer__chr8:69986351-69986702	0	+	69986701
chr8	69992386	69992501	Enhancer__chr8:69992271-69992467	0	+	69992466
chr8	70016401	70016516	intergenic__p1@LOC100505718__chr8:70016408..70016456,-	0	-	70016435
chr8	70033268	70033383	Enhancer__chr8:70033144-70033349	0	+	70033348
chr8	70042698	70042813	Enhancer__chr8:70042378-70042779	0	+	70042778
chr8	70090351	70090466	intergenic__NA__chr8:70090385..70090389,-	0	-	70090385
chr8	70311043	70311158	Enhancer__chr8:70310732-70311124	0	+	70311123
chr8	70360002	70360117	intergenic__NA__chr8:70360036..70360037,-	0	-	70360036
chr8	70378778	70378893	protein_coding__p3@SULF1__chr8:70378852..70378866,+	0	+	70378858
chr8	70746276	70746391	div_lnc__p1@ENST00000501104,p1@ENST00000528800__chr8:70746335..70746374,+	0	+	70746356
chr8	70747178	70747293	div_pc__p2@SLCO5A1__chr8:70747205..70747221,-	0	-	70747212
chr8	70787682	70787797	Enhancer__chr8:70787574-70787763	0	+	70787762
chr8	70983923	70984038	protein_coding__NA__chr8:70983957..70983961,-	0	-	70983957
chr8	70985094	70985209	Enhancer__chr8:70985003-70985175	0	+	70985174
chr8	71316008	71316123	protein_coding__p1@NCOA2__chr8:71316021..71316068,-	0	-	71316042
chr8	71334571	71334686	Enhancer__chr8:71334329-71334652	0	+	71334651
chr8	71357654	71357769	Enhancer__chr8:71357346-71357735	0	+	71357734
chr8	71383260	71383375	intergenic__p1@ENST00000520259__chr8:71383312..71383346,+	0	+	71383340
chr8	71459717	71459832	Enhancer__chr8:71459765-71459799	0	+	71459797
chr8	71485195	71485310	protein_coding__NA__chr8:71485274..71485276,+	0	+	71485275
chr8	71520550	71520665	protein_coding__p1@TRAM1__chr8:71520513..71520614,-	0	-	71520584
chr8	71520748	71520863	protein_coding__p1@ENST00000518553,p1@ENST00000519358__chr8:71520814..71520839,+	0	+	71520828
chr8	71581375	71581490	protein_coding__p1@LACTB2__chr8:71581377..71581458,-	0	-	71581409
chr8	71581527	71581642	protein_coding__p1@XKR9__chr8:71581565..71581645,+	0	+	71581607
chr8	71968757	71968872	Enhancer__chr8:71968659-71968838	0	+	71968837
chr8	71980481	71980596	Enhancer__chr8:71980346-71980562	0	+	71980561
chr8	71999334	71999449	Enhancer__chr8:71999404-71999415	0	+	71999414
chr8	72009364	72009479	Enhancer__chr8:72009245-72009445	0	+	72009444
chr8	72067611	72067726	intergenic__NA__chr8:72067688..72067692,+	0	+	72067691
chr8	7212782	7212897	intergenic__NA__chr8:7212801..7212834,-	0	-	7212816
chr8	72274266	72274381	protein_coding__p2@EYA1__chr8:72274290..72274320,-	0	-	72274300
chr8	72504206	72504321	protein_coding__p1@ENST00000518177__chr8:72504214..72504256,-	0	-	72504240
chr8	72585839	72585954	Enhancer__chr8:72585850-72585920	0	+	72585919
chr8	72587508	72587623	intergenic__p1@ENST00000521131__chr8:72587586..72587591,+	0	+	72587588
chr8	72628614	72628729	Enhancer__chr8:72628483-72628731	0	+	72628694
chr8	72668127	72668242	Enhancer__chr8:72668111-72668208	0	+	72668207
chr8	72738805	72738920	Enhancer__chr8:72738868-72738886	0	+	72738885
chr8	72740310	72740425	protein_coding__NA__chr8:72740373..72740399,+	0	+	72740390
chr8	72756665	72756780	protein_coding__p2@MSC__chr8:72756667..72756736,-	0	-	72756699
chr8	72987784	72987899	protein_coding__p1@TRPA1__chr8:72987810..72987826,-	0	-	72987818
chr8	73139927	73140042	Enhancer__chr8:73139685-73140008	0	+	73140007
chr8	73227571	73227686	Enhancer__chr8:73227505-73227652	0	+	73227651
chr8	73230922	73231037	Enhancer__chr8:73230861-73231003	0	+	73231002
chr8	73330310	73330425	Enhancer__chr8:73330216-73330391	0	+	73330390
chr8	73334264	73334379	Enhancer__chr8:73333960-73334345	0	+	73334344
chr8	73449572	73449687	protein_coding__p2@KCNB2__chr8:73449625..73449668,+	0	+	73449652
chr8	73793983	73794098	antisense__p1@ENST00000523881__chr8:73794005..73794038,-	0	-	73794017
chr8	73921018	73921133	protein_coding__p1@TERF1__chr8:73921085..73921125,+	0	+	73921098
chr8	73963850	73963965	intergenic__NA__chr8:73963924..73963952,+	0	+	73963930
chr8	7397054	7397169	protein_coding__NA__chr8:7397127..7397148,+	0	+	7397134
chr8	74036115	74036230	protein_coding__NA__chr8:74036129..74036153,-	0	-	74036149
chr8	74079665	74079780	Enhancer__chr8:74079546-74079746	0	+	74079745
chr8	74206756	74206871	protein_coding__p1@RDH10__chr8:74206829..74206846,+	0	+	74206836
chr8	74208013	74208128	protein_coding__NA__chr8:74208021..74208049,-	0	-	74208047
chr8	74268694	74268809	intergenic__NA__chr8:74268725..74268738,-	0	-	74268728
chr8	74271076	74271191	intergenic__p1@ENST00000518355,p1@ENST00000519134__chr8:74271144..74271162,+	0	+	74271156
chr8	74276833	74276948	Enhancer__chr8:74276592-74276996	0	+	74276913
chr8	74282888	74283003	Enhancer__chr8:74282734-74282969	0	+	74282968
chr8	74332264	74332379	intergenic__NA__chr8:74332344..74332345,+	0	+	74332344
chr8	74582452	74582567	antisense__NA__chr8:74582532..74582533,+	0	+	74582532
chr8	74659671	74659786	protein_coding__p2@STAU2__chr8:74659693..74659742,-	0	-	74659705
chr8	74791060	74791175	protein_coding__p1@UBE2W__chr8:74791051..74791120,-	0	-	74791094
chr8	74792426	74792541	Enhancer__chr8:74792402-74792821	0	+	74792506
chr8	74805328	74805443	Enhancer__chr8:74805063-74805433	0	+	74805408
chr8	74884486	74884601	protein_coding__p3@TCEB1__chr8:74884511..74884546,-	0	-	74884520
chr8	74884707	74884822	protein_coding__NA__chr8:74884761..74884804,+	0	+	74884787
chr8	74903550	74903665	protein_coding__p1@LY96__chr8:74903580..74903661,+	0	+	74903630
chr8	74964530	74964645	intergenic__NA__chr8:74964606..74964612,+	0	+	74964610
chr8	75015645	75015760	intergenic__p1@ENST00000522498__chr8:75015699..75015726,+	0	+	75015725
chr8	75111559	75111674	intergenic__NA__chr8:75111634..75111642,+	0	+	75111639
chr8	75135845	75135960	Enhancer__chr8:75135577-75135926	0	+	75135925
chr8	75233227	75233342	protein_coding__NA__chr8:75233302..75233325,+	0	+	75233307
chr8	75233740	75233855	protein_coding__p1@JPH1__chr8:75233767..75233785,-	0	-	75233774
chr8	75262243	75262358	antisense__NA__chr8:75262251..75262286,-	0	-	75262277
chr8	75418467	75418582	Enhancer__chr8:75418171-75418548	0	+	75418547
chr8	75494253	75494368	Enhancer__chr8:75494116-75494334	0	+	75494333
chr8	75545532	75545647	antisense__NA__chr8:75545565..75545573,-	0	-	75545566
chr8	75736688	75736803	protein_coding__p1@PI15__chr8:75736761..75736777,+	0	+	75736768
chr8	75896659	75896774	protein_coding__p1@CRISPLD1__chr8:75896731..75896747,+	0	+	75896739
chr8	76035411	76035526	Enhancer__chr8:76035291-76035498	0	+	76035491
chr8	76069397	76069512	Enhancer__chr8:76069127-76069478	0	+	76069477
chr8	76131463	76131578	Enhancer__chr8:76131324-76131607	0	+	76131543
chr8	76148787	76148902	Enhancer__chr8:76148779-76148868	0	+	76148867
chr8	76224614	76224729	intergenic__NA__chr8:76224648..76224649,-	0	-	76224648
chr8	76316591	76316706	Enhancer__chr8:76316572-76316672	0	+	76316671
chr8	76320052	76320167	protein_coding__NA__chr8:76320109..76320173,+	0	+	76320132
chr8	76647948	76648063	Enhancer__chr8:76648023-76648030	0	+	76648028
chr8	7705449	7705564	protein_coding__NA__chr8:7705527..7705531,+	0	+	7705529
chr8	77128738	77128853	Enhancer__chr8:77128503-77128819	0	+	77128818
chr8	77316237	77316352	intergenic__NA__chr8:77316281..77316323,+	0	+	77316317
chr8	77318716	77318831	intergenic__p1@ENST00000518732__chr8:77318769..77318815,+	0	+	77318796
chr8	7738833	7738948	protein_coding__NA__chr8:7738908..7738914,+	0	+	7738913
chr8	77389572	77389687	Enhancer__chr8:77389631-77389653	0	+	77389652
chr8	77464398	77464513	Enhancer__chr8:77464469-77464479	0	+	77464478
chr8	77469190	77469305	Enhancer__chr8:77469082-77469378	0	+	77469270
chr8	77480915	77481030	Enhancer__chr8:77480724-77480996	0	+	77480995
chr8	77491410	77491525	intergenic__NA__chr8:77491444..77491445,-	0	-	77491444
chr8	77493794	77493909	Enhancer__chr8:77493765-77494075	0	+	77493874
chr8	77515685	77515800	Enhancer__chr8:77515612-77515766	0	+	77515765
chr8	7752118	7752233	protein_coding__p1@DEFB4A__chr8:7752197..7752201,+	0	+	7752198
chr8	77529836	77529951	Enhancer__chr8:77529546-77529917	0	+	77529916
chr8	77532459	77532574	Enhancer__chr8:77532456-77532540	0	+	77532539
chr8	77575063	77575178	Enhancer__chr8:77575139-77575216	0	+	77575143
chr8	77585749	77585864	Enhancer__chr8:77585675-77585844	0	+	77585829
chr8	77589658	77589773	Enhancer__chr8:77589671-77589739	0	+	77589738
chr8	77590386	77590501	Enhancer__chr8:77590079-77590470	0	+	77590466
chr8	77593379	77593494	protein_coding__p2@ZFHX4__chr8:77593448..77593471,+	0	+	77593459
chr8	77595478	77595593	antisense__p1@LOC100192378__chr8:77595501..77595521,-	0	-	77595512
chr8	77913145	77913260	protein_coding__NA__chr8:77913151..77913186,-	0	-	77913179
chr8	77991950	77992065	Enhancer__chr8:77991776-77992158	0	+	77992030
chr8	78067534	78067649	Enhancer__chr8:78067256-78067767	0	+	78067614
chr8	78311232	78311347	intergenic__p2@ENST00000518706__chr8:78311303..78311320,+	0	+	78311312
chr8	786650	786765	Enhancer__chr8:786605-786748	0	+	786730
chr8	79000215	79000330	Enhancer__chr8:79000264-79000479	0	+	79000295
chr8	79060211	79060326	intergenic__NA__chr8:79060291..79060292,+	0	+	79060291
chr8	79134451	79134566	Enhancer__chr8:79134136-79134532	0	+	79134531
chr8	79428494	79428609	protein_coding__p1@PKIA__chr8:79428539..79428606,+	0	+	79428574
chr8	79470706	79470821	antisense__p1@ENST00000522302,p1@uc003ybc.2__chr8:79470737..79470742,-	0	-	79470740
chr8	79517277	79517392	intergenic__NA__chr8:79517343..79517400,+	0	+	79517357
chr8	79578243	79578358	protein_coding__p1@FAM164A__chr8:79578291..79578334,+	0	+	79578323
chr8	79717663	79717778	protein_coding__p1@IL7__chr8:79717677..79717705,-	0	-	79717697
chr8	79749647	79749762	intergenic__NA__chr8:79749727..79749747,+	0	+	79749727
chr8	79759721	79759836	Enhancer__chr8:79759624-79759828	0	+	79759801
chr8	79762231	79762346	Enhancer__chr8:79762134-79762468	0	+	79762311
chr8	80008353	80008468	Enhancer__chr8:80008079-80008434	0	+	80008433
chr8	80032671	80032786	Enhancer__chr8:80032626-80032752	0	+	80032751
chr8	80209852	80209967	intergenic__p1@ENST00000519983__chr8:80209929..80209933,+	0	+	80209932
chr8	80216271	80216386	Enhancer__chr8:80216218-80216356	0	+	80216351
chr8	80251393	80251508	Enhancer__chr8:80251129-80251474	0	+	80251473
chr8	80275945	80276060	Enhancer__chr8:80275634-80276026	0	+	80276025
chr8	80523271	80523386	protein_coding__p1@STMN2__chr8:80523321..80523382,+	0	+	80523351
chr8	80642384	80642499	Enhancer__chr8:80642210-80642465	0	+	80642464
chr8	80659516	80659631	Enhancer__chr8:80659403-80659613	0	+	80659596
chr8	80679967	80680082	div_pc__p1@HEY1__chr8:80679993..80680011,-	0	-	80680001
chr8	80680355	80680470	div_lnc__NA__chr8:80680416..80680456,+	0	+	80680435
chr8	80681097	80681212	Enhancer__chr8:80680806-80681178	0	+	80681177
chr8	80692508	80692623	Enhancer__chr8:80692421-80692589	0	+	80692588
chr8	80696442	80696557	Enhancer__chr8:80696342-80696550	0	+	80696522
chr8	80696960	80697075	Enhancer__chr8:80696935-80697150	0	+	80697040
chr8	80697657	80697772	Enhancer__chr8:80697445-80697758	0	+	80697737
chr8	80700650	80700765	Enhancer__chr8:80700599-80700746	0	+	80700730
chr8	80701360	80701475	Enhancer__chr8:80701258-80701483	0	+	80701440
chr8	80705992	80706107	Enhancer__chr8:80705910-80706255	0	+	80706072
chr8	80720475	80720590	Enhancer__chr8:80720328-80720556	0	+	80720555
chr8	80783941	80784056	intergenic__NA__chr8:80783966..80783998,-	0	-	80783975
chr8	80942457	80942572	protein_coding__p1@MRPS28__chr8:80942484..80942512,-	0	-	80942491
chr8	81034447	81034562	antisense__NA__chr8:81034527..81034528,+	0	+	81034527
chr8	81143442	81143557	protein_coding__NA__chr8:81143455..81143502,-	0	-	81143476
chr8	81178086	81178201	intergenic__NA__chr8:81178142..81178189,+	0	+	81178166
chr8	81261396	81261511	Enhancer__chr8:81261345-81261481	0	+	81261476
chr8	81262057	81262172	Enhancer__chr8:81261801-81262138	0	+	81262137
chr8	81263677	81263792	Enhancer__chr8:81263563-81263790	0	+	81263757
chr8	81289758	81289873	Enhancer__chr8:81289521-81289894	0	+	81289838
chr8	8138948	8139063	Enhancer__chr8:8138822-8139029	0	+	8139028
chr8	81395069	81395184	Enhancer__chr8:81394996-81395282	0	+	81395149
chr8	81397596	81397711	div_lnc__p@chr8:81397624..81397636,-__chr8:81397624..81397636,-	0	-	81397630
chr8	81397773	81397888	div_pc__p3@ZBTB10__chr8:81397846..81397860,+	0	+	81397853
chr8	8142435	8142550	Enhancer__chr8:8142177-8142516	0	+	8142515
chr8	8143445	8143560	Enhancer__chr8:8143505-8143561	0	+	8143525
chr8	8144222	8144337	Enhancer__chr8:8143963-8144303	0	+	8144302
chr8	8147147	8147262	Enhancer__chr8:8147008-8147233	0	+	8147227
chr8	81478378	81478493	Enhancer__chr8:81478227-81478459	0	+	81478458
chr8	81489572	81489687	Enhancer__chr8:81489520-81489653	0	+	81489652
chr8	8153777	8153892	Enhancer__chr8:8153597-8154098	0	+	8153857
chr8	81786981	81787096	protein_coding__p2@ZNF704__chr8:81787006..81787031,-	0	-	81787015
chr8	81815430	81815545	Enhancer__chr8:81815309-81815511	0	+	81815510
chr8	81831072	81831187	Enhancer__chr8:81831009-81831253	0	+	81831152
chr8	81838583	81838698	Enhancer__chr8:81838400-81838664	0	+	81838663
chr8	82024268	82024383	protein_coding__p1@PAG1__chr8:82024290..82024310,-	0	-	82024302
chr8	82042860	82042975	Enhancer__chr8:82042673-82043029	0	+	82042940
chr8	82043522	82043637	Enhancer__chr8:82043336-82043603	0	+	82043602
chr8	82045192	82045307	Enhancer__chr8:82044899-82045275	0	+	82045272
chr8	82047116	82047231	Enhancer__chr8:82046824-82047197	0	+	82047196
chr8	82061196	82061311	Enhancer__chr8:82061220-82061392	0	+	82061276
chr8	82062132	82062247	Enhancer__chr8:82062068-82062277	0	+	82062212
chr8	82066454	82066569	intergenic__p1@ENST00000519412__chr8:82066523..82066550,+	0	+	82066534
chr8	82073531	82073646	Enhancer__chr8:82073282-82073755	0	+	82073611
chr8	82167523	82167638	Enhancer__chr8:82167350-82167604	0	+	82167603
chr8	82188881	82188996	intergenic__NA__chr8:82188915..82188916,-	0	-	82188915
chr8	82192690	82192805	protein_coding__p1@FABP5__chr8:82192762..82192779,+	0	+	82192770
chr8	82193624	82193739	antisense__p1@ENST00000518880__chr8:82193646..82193664,-	0	-	82193658
chr8	82203670	82203785	Enhancer__chr8:82203488-82203770	0	+	82203750
chr8	82217271	82217386	Enhancer__chr8:82217003-82217352	0	+	82217351
chr8	82252207	82252322	Enhancer__chr8:82252189-82252452	0	+	82252287
chr8	82263385	82263500	Enhancer__chr8:82263227-82263471	0	+	82263465
chr8	82351593	82351708	intergenic__p3@ENST00000524085__chr8:82351669..82351674,+	0	+	82351673
chr8	82359639	82359754	protein_coding__p1@PMP2__chr8:82359662..82359681,-	0	-	82359673
chr8	82373779	82373894	protein_coding__p1@FABP9__chr8:82373809..82373815,-	0	-	82373813
chr8	82395433	82395548	protein_coding__p1@FABP4__chr8:82395461..82395478,-	0	-	82395467
chr8	82401206	82401321	Enhancer__chr8:82401055-82401287	0	+	82401286
chr8	82404942	82405057	Enhancer__chr8:82404736-82405027	0	+	82405022
chr8	8243914	8244029	protein_coding__p1@SGK223__chr8:8243933..8243954,-	0	-	8243948
chr8	8247445	8247560	Enhancer__chr8:8247461-8247709	0	+	8247525
chr8	82598525	82598640	protein_coding__p1@IMPA1__chr8:82598511..82598570,-	0	-	82598559
chr8	82644638	82644753	protein_coding__p1@CHMP4C__chr8:82644669..82644738,+	0	+	82644718
chr8	82645094	82645209	protein_coding__NA__chr8:82645103..82645134,-	0	-	82645128
chr8	82673343	82673458	Enhancer__chr8:82673208-82673424	0	+	82673423
chr8	8268008	8268123	Enhancer__chr8:8267771-8268089	0	+	8268088
chr8	82754996	82755111	protein_coding__NA__chr8:82755026..82755034,-	0	-	82755030
chr8	8282074	8282189	intergenic__NA__chr8:8282068..8282122,-	0	-	8282108
chr8	8318862	8318977	intergenic__p1@ENST00000521218__chr8:8318890..8318903,-	0	-	8318896
chr8	83304397	83304512	Enhancer__chr8:83304243-83304478	0	+	83304477
chr8	8340929	8341044	Enhancer__chr8:8340993-8341010	0	+	8341009
chr8	83490848	83490963	Enhancer__chr8:83490846-83490929	0	+	83490928
chr8	83589377	83589492	intergenic__p1@ENST00000522776__chr8:83589404..83589415,-	0	-	83589411
chr8	83600914	83601029	Enhancer__chr8:83600691-83600995	0	+	83600994
chr8	841681	841796	Enhancer__chr8:841612-841879	0	+	841761
chr8	842844	842959	Enhancer__chr8:842852-842925	0	+	842924
chr8	84823170	84823285	Enhancer__chr8:84823177-84823573	0	+	84823250
chr8	84824850	84824965	intergenic__p1@ENST00000523678__chr8:84824920..84824939,+	0	+	84824930
chr8	848812	848927	Enhancer__chr8:848536-848896	0	+	848892
chr8	8498241	8498356	Enhancer__chr8:8498145-8498322	0	+	8498321
chr8	84997200	84997315	Enhancer__chr8:84996950-84997281	0	+	84997280
chr8	85094941	85095056	protein_coding__p18@RALYL__chr8:85095013..85095031,+	0	+	85095021
chr8	852682	852797	Enhancer__chr8:852604-852763	0	+	852762
chr8	8559366	8559481	protein_coding__p1@CLDN23__chr8:8559406..8559465,+	0	+	8559446
chr8	86019392	86019507	protein_coding__p1@LRRCC1__chr8:86019422..86019487,+	0	+	86019472
chr8	86089220	86089335	div_lnc__NA__chr8:86089241..86089260,-	0	-	86089254
chr8	86089350	86089465	div_pc__p2@E2F5__chr8:86089417..86089440,+	0	+	86089430
chr8	86090481	86090596	div_lnc__NA__chr8:86090513..86090518,-	0	-	86090515
chr8	8610765	8610880	Enhancer__chr8:8610591-8610846	0	+	8610845
chr8	86132568	86132683	protein_coding__p1@C8orf59__chr8:86132569..86132625,-	0	-	86132602
chr8	86132748	86132863	protein_coding__p3@CA13__chr8:86132760..86132834,+	0	+	86132828
chr8	86157857	86157972	protein_coding__NA__chr8:86157889..86157892,-	0	-	86157891
chr8	86200006	86200121	Enhancer__chr8:86199814-86200087	0	+	86200086
chr8	86285131	86285246	protein_coding__NA__chr8:86285211..86285214,+	0	+	86285211
chr8	86292016	86292131	protein_coding__NA__chr8:86292050..86292051,-	0	-	86292050
chr8	86371761	86371876	Enhancer__chr8:86371692-86371842	0	+	86371841
chr8	8637476	8637591	Enhancer__chr8:8637281-8637697	0	+	8637556
chr8	86376155	86376270	protein_coding__p1@CA2__chr8:86376226..86376243,+	0	+	86376235
chr8	86376997	86377112	antisense__NA__chr8:86377028..86377035,-	0	-	86377031
chr8	8639925	8640040	intergenic__p1@ENST00000522213__chr8:8639956..8639963,-	0	-	8639959
chr8	86442685	86442800	Enhancer__chr8:86442499-86442766	0	+	86442765
chr8	86542897	86543012	Enhancer__chr8:86542715-86542978	0	+	86542977
chr8	86747399	86747514	protein_coding__p1@REXO1L2P__chr8:86747477..86747481,+	0	+	86747479
chr8	86851853	86851968	intergenic__p1@ENST00000517368__chr8:86851932..86851934,+	0	+	86851933
chr8	86853354	86853469	Enhancer__chr8:86853135-86853591	0	+	86853434
chr8	86870727	86870842	Enhancer__chr8:86870702-86870997	0	+	86870807
chr8	86999441	86999556	protein_coding__p5@ATP6V0D2__chr8:86999516..86999530,+	0	+	86999521
chr8	87100806	87100921	protein_coding__NA__chr8:87100837..87100862,-	0	-	87100840
chr8	87173120	87173235	Enhancer__chr8:87173146-87173201	0	+	87173200
chr8	87192581	87192696	intergenic__NA__chr8:87192661..87192671,+	0	+	87192661
chr8	87333660	87333775	protein_coding__NA__chr8:87333683..87333695,-	0	-	87333694
chr8	87354886	87355001	div_pc__p1@WWP1__chr8:87354945..87355012,+	0	+	87354966
chr8	87355429	87355544	div_lnc__NA__chr8:87355448..87355465,-	0	-	87355463
chr8	87355590	87355705	div_lnc__NA__chr8:87355620..87355630,-	0	-	87355624
chr8	87495992	87496107	protein_coding__NA__chr8:87496070..87496074,+	0	+	87496072
chr8	8751095	8751210	protein_coding__p1@MFHAS1__chr8:8751068..8751158,-	0	-	8751129
chr8	87526551	87526666	protein_coding__p4@FAM82B__chr8:87526561..87526611,-	0	-	87526585
chr8	87719727	87719842	antisense__p1@ENST00000519041__chr8:87719795..87719814,+	0	+	87719807
chr8	8775307	8775422	Enhancer__chr8:8775264-8775462	0	+	8775387
chr8	87755873	87755988	protein_coding__p2@CNGB3__chr8:87755878..87755933,-	0	-	87755907
chr8	87794888	87795003	Enhancer__chr8:87794670-87794969	0	+	87794968
chr8	8787735	8787850	Enhancer__chr8:8787622-8787836	0	+	8787815
chr8	87878589	87878704	protein_coding__NA__chr8:87878665..87878674,+	0	+	87878669
chr8	8792945	8793060	Enhancer__chr8:8792975-8793244	0	+	8793025
chr8	881007	881122	Enhancer__chr8:880803-881088	0	+	881087
chr8	8830839	8830954	Enhancer__chr8:8830847-8830920	0	+	8830919
chr8	8852696	8852811	Enhancer__chr8:8852577-8852777	0	+	8852776
chr8	8859574	8859689	protein_coding__NA__chr8:8859651..8859655,+	0	+	8859654
chr8	88655554	88655669	Enhancer__chr8:88655608-88655638	0	+	88655634
chr8	88768279	88768394	intergenic__NA__chr8:88768313..88768316,-	0	-	88768313
chr8	88886208	88886323	protein_coding__p1@DCAF4L2__chr8:88886236..88886256,-	0	-	88886242
chr8	88986334	88986449	intergenic__p1@ENST00000518129__chr8:88986413..88986451,+	0	+	88986414
chr8	89338996	89339111	antisense__NA__chr8:89339026..89339077,+	0	+	89339076
chr8	89340158	89340273	protein_coding__NA__chr8:89340172..89340197,-	0	-	89340192
chr8	89352856	89352971	Enhancer__chr8:89352633-89352940	0	+	89352936
chr8	89611126	89611241	Enhancer__chr8:89611097-89611516	0	+	89611206
chr8	8991962	8992077	Enhancer__chr8:8991645-8992043	0	+	8992042
chr8	8998848	8998963	antisense__p1@ENST00000520017__chr8:8998924..8998947,+	0	+	8998928
chr8	9009014	9009129	protein_coding__p4@PPP1R3B__chr8:9009045..9009059,-	0	-	9009048
chr8	9009154	9009269	protein_coding__p1@ENST00000518496__chr8:9009202..9009250,+	0	+	9009234
chr8	90105568	90105683	Enhancer__chr8:90105251-90105649	0	+	90105648
chr8	90154848	90154963	Enhancer__chr8:90154564-90154929	0	+	90154928
chr8	90213285	90213400	Enhancer__chr8:90213226-90213534	0	+	90213365
chr8	90271064	90271179	Enhancer__chr8:90270902-90271148	0	+	90271144
chr8	9040874	9040989	intergenic__p@chr8:9040907..9040911,-__chr8:9040907..9040911,-	0	-	9040908
chr8	9040991	9041106	Enhancer__chr8:9040807-9041224	0	+	9041071
chr8	90443618	90443733	Enhancer__chr8:90443511-90443699	0	+	90443698
chr8	9046428	9046543	intergenic__p1@uc003wsp.1__chr8:9046503..9046517,+	0	+	9046508
chr8	90478154	90478269	Enhancer__chr8:90477838-90478235	0	+	90478234
chr8	90479399	90479514	Enhancer__chr8:90479154-90479488	0	+	90479479
chr8	90556091	90556206	Enhancer__chr8:90556024-90556173	0	+	90556171
chr8	90627821	90627936	Enhancer__chr8:90627835-90627903	0	+	90627901
chr8	90740944	90741059	Enhancer__chr8:90740659-90741027	0	+	90741024
chr8	90741417	90741532	Enhancer__chr8:90741352-90741628	0	+	90741497
chr8	90769868	90769983	div_lnc__p1@ENST00000504145__chr8:90769879..90769936,-	0	-	90769902
chr8	90769963	90770078	div_pc__p1@RIPK2__chr8:90770008..90770092,+	0	+	90770043
chr8	90838643	90838758	Enhancer__chr8:90838382-90838725	0	+	90838723
chr8	90846012	90846127	Enhancer__chr8:90845997-90846144	0	+	90846092
chr8	90846975	90847090	Enhancer__chr8:90846733-90847086	0	+	90847055
chr8	90849443	90849558	Enhancer__chr8:90849173-90849652	0	+	90849523
chr8	90854026	90854141	Enhancer__chr8:90853789-90854138	0	+	90854106
chr8	90856818	90856933	Enhancer__chr8:90856547-90856998	0	+	90856898
chr8	90857309	90857424	Enhancer__chr8:90857334-90857617	0	+	90857389
chr8	90899824	90899939	Enhancer__chr8:90899646-90899998	0	+	90899904
chr8	90901763	90901878	Enhancer__chr8:90901747-90901955	0	+	90901843
chr8	90913997	90914112	protein_coding__p8@OSGIN2__chr8:90914073..90914078,+	0	+	90914077
chr8	90942772	90942887	Enhancer__chr8:90942619-90942853	0	+	90942852
chr8	91013624	91013739	protein_coding__p1@DECR1__chr8:91013676..91013717,+	0	+	91013704
chr8	91015393	91015508	protein_coding__NA__chr8:91015427..91015428,-	0	-	91015427
chr8	9106844	9106959	intergenic__NA__chr8:9106909..9106928,+	0	+	9106924
chr8	91125707	91125822	Enhancer__chr8:91125447-91125788	0	+	91125787
chr8	9117768	9117883	intergenic__NA__chr8:9117798..9117808,-	0	-	9117802
chr8	9121999	9122114	Enhancer__chr8:9121825-9122193	0	+	9122079
chr8	91233647	91233762	intergenic__p1@ENST00000517400,p1@ENST00000523283__chr8:91233711..91233743,+	0	+	91233727
chr8	91237888	91238003	Enhancer__chr8:91237897-91238158	0	+	91237968
chr8	91266590	91266705	Enhancer__chr8:91266668-91266938	0	+	91266670
chr8	91270812	91270927	Enhancer__chr8:91270857-91271013	0	+	91270892
chr8	91295904	91296019	Enhancer__chr8:91295639-91295985	0	+	91295984
chr8	91334554	91334669	Enhancer__chr8:91334435-91334635	0	+	91334634
chr8	91479313	91479428	Enhancer__chr8:91479231-91479432	0	+	91479393
chr8	91480019	91480134	Enhancer__chr8:91479808-91480381	0	+	91480099
chr8	91549187	91549302	Enhancer__chr8:91549182-91549268	0	+	91549267
chr8	91618256	91618371	intergenic__p1@ENST00000517505__chr8:91618285..91618297,-	0	-	91618290
chr8	91632272	91632387	intergenic__NA__chr8:91632290..91632307,-	0	-	91632306
chr8	91658588	91658703	antisense__NA__chr8:91658665..91658672,+	0	+	91658668
chr8	91803845	91803960	protein_coding__NA__chr8:91803851..91803908,-	0	-	91803879
chr8	91803957	91804072	protein_coding__p1@NECAB1__chr8:91803987..91804048,+	0	+	91804037
chr8	91871435	91871550	antisense__p2@ENST00000517884__chr8:91871468..91871473,-	0	-	91871469
chr8	91997410	91997525	protein_coding__p1@LOC100127983__chr8:91997427..91997504,-	0	-	91997444
chr8	92053042	92053157	protein_coding__p1@TMEM55A__chr8:92053042..92053126,-	0	-	92053076
chr8	9205349	9205464	Enhancer__chr8:9205195-9205431	0	+	9205429
chr8	92082290	92082405	div_lnc__p2@uc003yet.2__chr8:92082319..92082348,-	0	-	92082324
chr8	92082491	92082606	div_pc__p1@OTUD6B__chr8:92082535..92082597,+	0	+	92082571
chr8	92112183	92112298	Enhancer__chr8:92112003-92112264	0	+	92112263
chr8	92114415	92114530	protein_coding__NA__chr8:92114495..92114496,+	0	+	92114495
chr8	9220192	9220307	Enhancer__chr8:9219931-9220273	0	+	9220272
chr8	92221643	92221758	protein_coding__p2@SLC26A7__chr8:92221719..92221734,+	0	+	92221723
chr8	92919803	92919918	intergenic__NA__chr8:92919802..92919848,-	0	-	92919837
chr8	9293681	9293796	intergenic__NA__chr8:9293708..9293716,-	0	-	9293715
chr8	93115511	93115626	protein_coding__p6@RUNX1T1__chr8:93115508..93115552,-	0	-	93115545
chr8	93154528	93154643	Enhancer__chr8:93154253-93154609	0	+	93154608
chr8	93425826	93425941	intergenic__NA__chr8:93425860..93425861,-	0	-	93425860
chr8	93470387	93470502	Enhancer__chr8:93470444-93470468	0	+	93470467
chr8	93496195	93496310	Enhancer__chr8:93495936-93496276	0	+	93496275
chr8	93522018	93522133	intergenic__NA__chr8:93522044..93522065,-	0	-	93522052
chr8	93587209	93587324	Enhancer__chr8:93587171-93587290	0	+	93587289
chr8	93667762	93667877	intergenic__NA__chr8:93667773..93667807,-	0	-	93667796
chr8	93681007	93681122	intergenic__NA__chr8:93681060..93681109,+	0	+	93681087
chr8	93777840	93777955	intergenic__NA__chr8:93777915..93777924,+	0	+	93777920
chr8	93889830	93889945	intergenic__p1@ENST00000504861,p1@uc003yfj.1__chr8:93889862..93889867,-	0	-	93889864
chr8	93895147	93895262	protein_coding__NA__chr8:93895185..93895228,+	0	+	93895227
chr8	94029858	94029973	protein_coding__p7@C8orf83__chr8:94029882..94029898,-	0	-	94029892
chr8	9408856	9408971	Enhancer__chr8:9408701-9409304	0	+	9408936
chr8	9413343	9413458	div_pc__p1@TNKS__chr8:9413410..9413451,+	0	+	9413423
chr8	94139862	94139977	Enhancer__chr8:94139551-94139943	0	+	94139942
chr8	9414013	9414128	div_lnc__NA__chr8:9414036..9414053,-	0	-	9414047
chr8	94179020	94179135	protein_coding__NA__chr8:94179020..94179058,-	0	-	94179054
chr8	94241784	94241899	protein_coding__NA__chr8:94241864..94241865,+	0	+	94241864
chr8	94314394	94314509	Enhancer__chr8:94314304-94314475	0	+	94314474
chr8	94410335	94410450	Enhancer__chr8:94410297-94410678	0	+	94410415
chr8	94504731	94504846	Enhancer__chr8:94504789-94504812	0	+	94504811
chr8	94507798	94507913	Enhancer__chr8:94507560-94507986	0	+	94507878
chr8	94508992	94509107	Enhancer__chr8:94508795-94509073	0	+	94509072
chr8	94592537	94592652	Enhancer__chr8:94592602-94592618	0	+	94592617
chr8	94657967	94658082	Enhancer__chr8:94657974-94658276	0	+	94658047
chr8	94698440	94698555	Enhancer__chr8:94698311-94698521	0	+	94698520
chr8	94702126	94702241	Enhancer__chr8:94701961-94702208	0	+	94702206
chr8	94710728	94710843	protein_coding__p3@FAM92A1__chr8:94710802..94710816,+	0	+	94710808
chr8	94712670	94712785	antisense__p1@LINC00535__chr8:94712655..94712727,-	0	-	94712704
chr8	94728323	94728438	antisense__NA__chr8:94728357..94728358,-	0	-	94728357
chr8	94752502	94752617	protein_coding__NA__chr8:94752566..94752590,+	0	+	94752582
chr8	94753202	94753317	div_pc__p2@RBM12B__chr8:94753229..94753263,-	0	-	94753236
chr8	94753349	94753464	div_lnc__NA__chr8:94753424..94753438,+	0	+	94753429
chr8	94767050	94767165	protein_coding__p1@TMEM67__chr8:94767109..94767161,+	0	+	94767130
chr8	94835591	94835706	Enhancer__chr8:94835578-94835753	0	+	94835671
chr8	94850182	94850297	Enhancer__chr8:94850124-94850307	0	+	94850262
chr8	94850858	94850973	Enhancer__chr8:94850724-94850939	0	+	94850938
chr8	94858936	94859051	intergenic__NA__chr8:94858936..94858971,-	0	-	94858970
chr8	94869935	94870050	protein_coding__p13@PDP1__chr8:94870010..94870025,+	0	+	94870015
chr8	94928832	94928947	antisense__p@chr8:94928861..94928882,-__chr8:94928861..94928882,-	0	-	94928866
chr8	94944890	94945005	Enhancer__chr8:94944837-94944971	0	+	94944970
chr8	94947616	94947731	Enhancer__chr8:94947484-94947898	0	+	94947696
chr8	94950891	94951006	Enhancer__chr8:94950843-94950973	0	+	94950971
chr8	94971767	94971882	Enhancer__chr8:94971751-94971853	0	+	94971847
chr8	95003991	95004106	Enhancer__chr8:95003706-95004122	0	+	95004071
chr8	95031274	95031389	Enhancer__chr8:95031220-95031355	0	+	95031354
chr8	95089832	95089947	Enhancer__chr8:95089628-95089913	0	+	95089912
chr8	95116688	95116803	intergenic__NA__chr8:95116722..95116723,-	0	-	95116722
chr8	95132339	95132454	Enhancer__chr8:95132318-95132456	0	+	95132419
chr8	95229513	95229628	protein_coding__p4@CDH17__chr8:95229543..95229552,-	0	-	95229547
chr8	95246742	95246857	Enhancer__chr8:95246535-95247070	0	+	95246822
chr8	95254472	95254587	Enhancer__chr8:95254172-95254606	0	+	95254552
chr8	95254767	95254882	Enhancer__chr8:95254687-95254848	0	+	95254847
chr8	95274512	95274627	protein_coding__p1@GEM__chr8:95274536..95274555,-	0	-	95274546
chr8	95449129	95449244	protein_coding__p2@RAD54B__chr8:95449155..95449188,-	0	-	95449163
chr8	95487308	95487423	protein_coding__p3@RAD54B__chr8:95487331..95487359,-	0	-	95487342
chr8	95565660	95565775	div_pc__p1@KIAA1429__chr8:95565673..95565714,-	0	-	95565694
chr8	95565878	95565993	div_lnc__p1@ENST00000523011__chr8:95565947..95565972,+	0	+	95565958
chr8	95651663	95651778	intergenic__p1@LOC100288748__chr8:95651675..95651705,-	0	-	95651697
chr8	95653152	95653267	protein_coding__p5@ESRP1__chr8:95653227..95653238,+	0	+	95653232
chr8	95731831	95731946	protein_coding__p3@DPY19L4__chr8:95731904..95731954,+	0	+	95731911
chr8	95825467	95825582	protein_coding__NA__chr8:95825540..95825549,+	0	+	95825547
chr8	95896610	95896725	antisense__NA__chr8:95896690..95896691,+	0	+	95896690
chr8	95907946	95908061	protein_coding__p3@C8orf38__chr8:95908020..95908035,+	0	+	95908026
chr8	95908873	95908988	protein_coding__p3@CCNE2__chr8:95908902..95908927,-	0	-	95908907
chr8	95961559	95961674	div_pc__p1@TP53INP1__chr8:95961578..95961628,-	0	-	95961593
chr8	96085379	96085494	antisense__p1@ENST00000517864__chr8:96085408..96085426,-	0	-	96085413
chr8	96100003	96100118	antisense__NA__chr8:96100033..96100042,-	0	-	96100037
chr8	96129906	96130021	Enhancer__chr8:96129740-96130058	0	+	96129986
chr8	96133242	96133357	Enhancer__chr8:96133166-96133378	0	+	96133322
chr8	96134981	96135096	Enhancer__chr8:96134918-96135079	0	+	96135061
chr8	96145944	96146059	protein_coding__p1@PLEKHF2__chr8:96145974..96146041,+	0	+	96146024
chr8	96181114	96181229	Enhancer__chr8:96180882-96181195	0	+	96181194
chr8	96193813	96193928	Enhancer__chr8:96193707-96193951	0	+	96193893
chr8	96194779	96194894	Enhancer__chr8:96194640-96194860	0	+	96194859
chr8	96197233	96197348	Enhancer__chr8:96197025-96197314	0	+	96197313
chr8	96228711	96228826	intergenic__NA__chr8:96228745..96228753,-	0	-	96228745
chr8	96244344	96244459	Enhancer__chr8:96244132-96244425	0	+	96244424
chr8	96281394	96281509	protein_coding__p1@C8orf37__chr8:96281419..96281444,-	0	-	96281428
chr8	96805322	96805437	Enhancer__chr8:96805008-96805462	0	+	96805402
chr8	96814322	96814437	Enhancer__chr8:96814161-96814420	0	+	96814402
chr8	96858712	96858827	Enhancer__chr8:96858613-96858793	0	+	96858792
chr8	96903686	96903801	Enhancer__chr8:96903752-96903767	0	+	96903766
chr8	96960629	96960744	Enhancer__chr8:96960626-96960710	0	+	96960709
chr8	97136809	97136924	Enhancer__chr8:97136855-97137003	0	+	97136889
chr8	97142842	97142957	Enhancer__chr8:97142722-97142923	0	+	97142922
chr8	97172997	97173112	protein_coding__p1@GDF6__chr8:97173020..97173041,-	0	-	97173031
chr8	97174107	97174222	Enhancer__chr8:97173806-97174188	0	+	97174187
chr8	97174489	97174604	Enhancer__chr8:97174234-97174570	0	+	97174569
chr8	97177980	97178095	Enhancer__chr8:97177762-97178066	0	+	97178060
chr8	97247440	97247555	div_lnc__NA__chr8:97247499..97247523,+	0	+	97247520
chr8	97247736	97247851	div_pc__p1@UQCRB__chr8:97247759..97247780,-	0	-	97247770
chr8	97273801	97273916	protein_coding__p1@MTERFD1__chr8:97273807..97273853,-	0	-	97273835
chr8	97274078	97274193	protein_coding__p1@PTDSS1__chr8:97274119..97274165,+	0	+	97274158
chr8	97350472	97350587	Enhancer__chr8:97350195-97350563	0	+	97350552
chr8	97361505	97361620	Enhancer__chr8:97361476-97361586	0	+	97361585
chr8	97398841	97398956	intergenic__p1@ENST00000523862__chr8:97398865..97398877,-	0	-	97398875
chr8	97410926	97411041	Enhancer__chr8:97410655-97411012	0	+	97411006
chr8	97494334	97494449	Enhancer__chr8:97494117-97494415	0	+	97494414
chr8	97505671	97505786	protein_coding__NA__chr8:97505746..97505760,+	0	+	97505751
chr8	9762842	9762957	intergenic__p5@ENST00000521242__chr8:9762871..9762887,-	0	-	9762876
chr8	97633272	97633387	Enhancer__chr8:97632961-97633353	0	+	97633352
chr8	9764322	9764437	Enhancer__chr8:9764051-9764441	0	+	9764402
chr8	9764847	9764962	Enhancer__chr8:9764585-9764997	0	+	9764927
chr8	97657389	97657504	protein_coding__p2@PGCP__chr8:97657449..97657500,+	0	+	97657469
chr8	9773851	9773966	Enhancer__chr8:9773735-9774211	0	+	9773931
chr8	9774688	9774803	Enhancer__chr8:9774400-9774769	0	+	9774768
chr8	9775784	9775899	Enhancer__chr8:9775483-9776284	0	+	9775864
chr8	9791218	9791333	Enhancer__chr8:9791185-9791439	0	+	9791298
chr8	9802865	9802980	Enhancer__chr8:9802785-9802984	0	+	9802945
chr8	981234	981349	Enhancer__chr8:981095-981315	0	+	981314
chr8	9820832	9820947	Enhancer__chr8:9820905-9820947	0	+	9820912
chr8	9821264	9821379	Enhancer__chr8:9820971-9821370	0	+	9821344
chr8	98290099	98290214	protein_coding__p1@TSPYL5__chr8:98290087..98290197,-	0	-	98290133
chr8	98305086	98305201	Enhancer__chr8:98304769-98305167	0	+	98305166
chr8	98454353	98454468	Enhancer__chr8:98454033-98454434	0	+	98454433
chr8	9854212	9854327	Enhancer__chr8:9853966-9854293	0	+	9854292
chr8	98572419	98572534	Enhancer__chr8:98572408-98572537	0	+	98572499
chr8	98580550	98580665	Enhancer__chr8:98580372-98580631	0	+	98580630
chr8	98581723	98581838	Enhancer__chr8:98581473-98581941	0	+	98581803
chr8	98656331	98656446	protein_coding__p1@MTDH__chr8:98656336..98656535,+	0	+	98656411
chr8	98787935	98788050	protein_coding__p1@LAPTM4B__chr8:98788003..98788054,+	0	+	98788015
chr8	98878074	98878189	Enhancer__chr8:98877971-98878157	0	+	98878154
chr8	98881262	98881377	protein_coding__p1@MATN2__chr8:98881268..98881353,+	0	+	98881342
chr8	99053874	99053989	antisense__NA__chr8:99053949..99053960,+	0	+	99053954
chr8	99058294	99058409	protein_coding__p3@RPL30__chr8:99058315..99058345,-	0	-	99058328
chr8	99076443	99076558	protein_coding__p4@C8orf47__chr8:99076509..99076530,+	0	+	99076523
chr8	9911747	9911862	div_pc__p1@MSRA__chr8:9911779..9911871,+	0	+	9911827
chr8	9912169	9912284	div_lnc__NA__chr8:9912167..9912217,-	0	-	9912203
chr8	99129359	99129474	protein_coding__p1@HRSP12__chr8:99129384..99129407,-	0	-	99129393
chr8	99129459	99129574	protein_coding__p1@POP1__chr8:99129513..99129570,+	0	+	99129539
chr8	99306564	99306679	protein_coding__p2@NIPAL2__chr8:99306566..99306607,-	0	-	99306598
chr8	99395127	99395242	Enhancer__chr8:99394987-99395208	0	+	99395207
chr8	99412082	99412197	Enhancer__chr8:99411965-99412163	0	+	99412162
chr8	99439154	99439269	protein_coding__p2@KCNS2__chr8:99439214..99439240,+	0	+	99439234
chr8	99448975	99449090	antisense__NA__chr8:99449055..99449056,+	0	+	99449055
chr8	998855	998970	Enhancer__chr8:998832-999081	0	+	998935
chr8	99955013	99955128	div_pc__p6@STK3__chr8:99955042..99955060,-	0	-	99955047
chr8	99956589	99956704	protein_coding__p1@OSR2__chr8:99956662..99956684,+	0	+	99956669
chr8	99979378	99979493	intergenic__NA__chr8:99979456..99979465,+	0	+	99979458
chr9	100000648	100000763	div_pc__p1@C9orf174__chr9:100000717..100000779,+	0	+	100000728
chr9	100000955	100001070	div_lnc__p1@ENST00000366109,p1@uc010msl.1__chr9:100000957..100001043,-	0	-	100000989
chr9	100144860	100144975	Enhancer__chr9:100144851-100144941	0	+	100144940
chr9	100151393	100151508	Enhancer__chr9:100151128-100151479	0	+	100151473
chr9	100174180	100174295	protein_coding__NA__chr9:100174249..100174266,+	0	+	100174260
chr9	100263414	100263529	protein_coding__NA__chr9:100263493..100263529,+	0	+	100263494
chr9	100281222	100281337	antisense__NA__chr9:100281256..100281257,-	0	-	100281256
chr9	100395817	100395932	protein_coding__p4@NCBP1__chr9:100395891..100395922,+	0	+	100395897
chr9	100395927	100396042	protein_coding__NA__chr9:100395953..100395969,-	0	-	100395961
chr9	100459564	100459679	protein_coding__p1@XPA__chr9:100459579..100459631,-	0	-	100459598
chr9	100548821	100548936	Enhancer__chr9:100548546-100549029	0	+	100548901
chr9	100565789	100565904	Enhancer__chr9:100565577-100566264	0	+	100565869
chr9	100615432	100615547	protein_coding__p1@FOXE1__chr9:100615499..100615519,+	0	+	100615512
chr9	100631828	100631943	Enhancer__chr9:100631883-100631909	0	+	100631908
chr9	100684747	100684862	protein_coding__p1@C9orf156__chr9:100684772..100684816,-	0	-	100684781
chr9	100707088	100707203	protein_coding__p4@HEMGN__chr9:100707116..100707140,-	0	-	100707122
chr9	100743416	100743531	Enhancer__chr9:100743401-100743685	0	+	100743496
chr9	100745542	100745657	protein_coding__p1@ANP32B__chr9:100745615..100745648,+	0	+	100745622
chr9	100749931	100750046	antisense__NA__chr9:100749965..100749968,-	0	-	100749965
chr9	100788577	100788692	Enhancer__chr9:100788386-100788828	0	+	100788657
chr9	100818940	100819055	protein_coding__p1@NANS__chr9:100818976..100819033,+	0	+	100819020
chr9	100881467	100881582	protein_coding__p1@TRIM14__chr9:100881466..100881531,-	0	-	100881501
chr9	100954883	100954998	protein_coding__p1@CORO2A__chr9:100954910..100954953,-	0	-	100954917
chr9	101017896	101018011	protein_coding__p1@TBC1D2__chr9:101017900..101017951,-	0	-	101017930
chr9	101031106	101031221	Enhancer__chr9:101030800-101031187	0	+	101031186
chr9	101471463	101471578	protein_coding__p2@GABBR2__chr9:101471482..101471522,-	0	-	101471497
chr9	101559336	101559451	protein_coding__NA__chr9:101559370..101559371,-	0	-	101559370
chr9	101569871	101569986	protein_coding__p1@GALNT12__chr9:101569944..101569973,+	0	+	101569951
chr9	101624787	101624902	Enhancer__chr9:101624578-101624871	0	+	101624867
chr9	101627238	101627353	Enhancer__chr9:101627178-101627319	0	+	101627318
chr9	101630344	101630459	Enhancer__chr9:101630117-101630425	0	+	101630424
chr9	101634666	101634781	intergenic__NA__chr9:101634697..101634704,-	0	-	101634700
chr9	101697627	101697742	Enhancer__chr9:101697632-101697708	0	+	101697707
chr9	101705401	101705516	div_pc__NA__chr9:101705476..101705487,+	0	+	101705481
chr9	101706028	101706143	div_lnc__NA__chr9:101706048..101706063,-	0	-	101706062
chr9	101836572	101836687	Enhancer__chr9:101836611-101836660	0	+	101836652
chr9	101866253	101866368	protein_coding__NA__chr9:101866328..101866339,+	0	+	101866333
chr9	101944078	101944193	Enhancer__chr9:101944014-101944235	0	+	101944158
chr9	101974255	101974370	Enhancer__chr9:101973951-101974336	0	+	101974335
chr9	101984189	101984304	protein_coding__p1@ALG2__chr9:101984184..101984237,-	0	-	101984223
chr9	101984212	101984327	protein_coding__NA__chr9:101984286..101984312,+	0	+	101984292
chr9	101998246	101998361	Enhancer__chr9:101998006-101998474	0	+	101998326
chr9	102001849	102001964	Enhancer__chr9:102001733-102002034	0	+	102001929
chr9	102006733	102006848	Enhancer__chr9:102006739-102006945	0	+	102006813
chr9	102007444	102007559	Enhancer__chr9:102007294-102007527	0	+	102007524
chr9	102016622	102016737	Enhancer__chr9:102015806-102016715	0	+	102016702
chr9	102021832	102021947	Enhancer__chr9:102021755-102022139	0	+	102021912
chr9	102028885	102029000	Enhancer__chr9:102028850-102028967	0	+	102028965
chr9	102120075	102120190	Enhancer__chr9:102120009-102120156	0	+	102120155
chr9	102121099	102121214	Enhancer__chr9:102121085-102121193	0	+	102121179
chr9	102138457	102138572	intergenic__NA__chr9:102138491..102138492,-	0	-	102138491
chr9	102181523	102181638	Enhancer__chr9:102181485-102181604	0	+	102181603
chr9	102192596	102192711	Enhancer__chr9:102192463-102192924	0	+	102192676
chr9	102193527	102193642	Enhancer__chr9:102193543-102193636	0	+	102193607
chr9	102195992	102196107	Enhancer__chr9:102195698-102196356	0	+	102196072
chr9	102201172	102201287	Enhancer__chr9:102200987-102201253	0	+	102201252
chr9	102276155	102276270	Enhancer__chr9:102276070-102276271	0	+	102276235
chr9	102277548	102277663	Enhancer__chr9:102277502-102277650	0	+	102277628
chr9	102279080	102279195	Enhancer__chr9:102279058-102279203	0	+	102279160
chr9	102292565	102292680	Enhancer__chr9:102292627-102292646	0	+	102292645
chr9	102293708	102293823	intergenic__p1@ENST00000413271__chr9:102293767..102293799,+	0	+	102293788
chr9	102342414	102342529	Enhancer__chr9:102342109-102342552	0	+	102342494
chr9	102352858	102352973	Enhancer__chr9:102352628-102352991	0	+	102352938
chr9	102353310	102353425	Enhancer__chr9:102353104-102353513	0	+	102353390
chr9	102355568	102355683	Enhancer__chr9:102355271-102355664	0	+	102355648
chr9	102356069	102356184	Enhancer__chr9:102355761-102356150	0	+	102356149
chr9	102359552	102359667	Enhancer__chr9:102359486-102359638	0	+	102359632
chr9	102391323	102391438	Enhancer__chr9:102391260-102391441	0	+	102391403
chr9	102391711	102391826	Enhancer__chr9:102391563-102391903	0	+	102391791
chr9	102395718	102395833	Enhancer__chr9:102395675-102395876	0	+	102395798
chr9	102396544	102396659	Enhancer__chr9:102396538-102396761	0	+	102396624
chr9	102421884	102421999	Enhancer__chr9:102421675-102421965	0	+	102421964
chr9	102422669	102422784	Enhancer__chr9:102422408-102422889	0	+	102422749
chr9	102445340	102445455	Enhancer__chr9:102445308-102445530	0	+	102445420
chr9	102510742	102510857	Enhancer__chr9:102510590-102510969	0	+	102510822
chr9	102513010	102513125	Enhancer__chr9:102512912-102513119	0	+	102513090
chr9	102524895	102525010	Enhancer__chr9:102524873-102525065	0	+	102524975
chr9	102569583	102569698	Enhancer__chr9:102569580-102569664	0	+	102569663
chr9	102580805	102580920	Enhancer__chr9:102580616-102580992	0	+	102580885
chr9	102582142	102582257	intergenic__p1@ENST00000427039,p1@uc004bad.1__chr9:102582155..102582189,-	0	-	102582176
chr9	102584056	102584171	protein_coding__p3@NR4A3__chr9:102584128..102584144,+	0	+	102584136
chr9	102646852	102646967	Enhancer__chr9:102646895-102646933	0	+	102646932
chr9	102668846	102668961	div_lnc__NA__chr9:102668857..102668906,-	0	-	102668880
chr9	102668855	102668970	div_pc__p1@STX17__chr9:102668928..102668967,+	0	+	102668935
chr9	102861247	102861362	protein_coding__p1@ERP44__chr9:102861267..102861307,-	0	-	102861281
chr9	102861444	102861559	protein_coding__p1@INVS__chr9:102861515..102861592,+	0	+	102861524
chr9	103115172	103115287	protein_coding__p1@TEX10__chr9:103115185..103115235,-	0	-	103115206
chr9	103174055	103174170	Enhancer__chr9:103173830-103174136	0	+	103174135
chr9	103189344	103189459	protein_coding__p1@C9orf30__chr9:103189405..103189455,+	0	+	103189424
chr9	103204523	103204638	protein_coding__NA__chr9:103204597..103204612,+	0	+	103204603
chr9	103340280	103340395	protein_coding__p1@MURC__chr9:103340354..103340367,+	0	+	103340360
chr9	103544215	103544330	Enhancer__chr9:103544281-103544296	0	+	103544295
chr9	103641237	103641352	Enhancer__chr9:103641019-103641318	0	+	103641317
chr9	103645921	103646036	Enhancer__chr9:103645805-103646002	0	+	103646001
chr9	103790936	103791051	protein_coding__p1@LPPR1__chr9:103791003..103791051,+	0	+	103791016
chr9	104145766	104145881	protein_coding__p4@BAAT__chr9:104145795..104145806,-	0	-	104145800
chr9	104160846	104160961	protein_coding__p1@MRPL50__chr9:104160872..104160910,-	0	-	104160880
chr9	104161091	104161206	protein_coding__p1@ZNF189__chr9:104161123..104161205,+	0	+	104161171
chr9	104198021	104198136	protein_coding__p1@ALDOB__chr9:104198042..104198062,-	0	-	104198055
chr9	104223414	104223529	Enhancer__chr9:104223219-104223646	0	+	104223494
chr9	104230656	104230771	intergenic__NA__chr9:104230735..104230748,+	0	+	104230736
chr9	104295695	104295810	protein_coding__NA__chr9:104295729..104295773,-	0	-	104295729
chr9	104296055	104296170	protein_coding__p1@RNF20__chr9:104296122..104296161,+	0	+	104296135
chr9	104357216	104357331	protein_coding__p1@PPP3R2__chr9:104357199..104357274,-	0	-	104357250
chr9	104500894	104501009	protein_coding__p1@GRIN3A__chr9:104500922..104500940,-	0	-	104500928
chr9	104622087	104622202	Enhancer__chr9:104621771-104622168	0	+	104622167
chr9	104717160	104717275	Enhancer__chr9:104717224-104717241	0	+	104717240
chr9	104805657	104805772	Enhancer__chr9:104805727-104805738	0	+	104805737
chr9	104817439	104817554	Enhancer__chr9:104817514-104817520	0	+	104817519
chr9	1050276	1050391	protein_coding__p1@DMRT2__chr9:1050331..1050363,+	0	+	1050356
chr9	105188194	105188309	Enhancer__chr9:105188189-105188275	0	+	105188274
chr9	105248739	105248854	Enhancer__chr9:105248809-105248820	0	+	105248819
chr9	105733649	105733764	Enhancer__chr9:105733718-105733730	0	+	105733729
chr9	105757546	105757661	protein_coding__p1@CYLC2__chr9:105757590..105757636,+	0	+	105757626
chr9	105957726	105957841	Enhancer__chr9:105957487-105957816	0	+	105957806
chr9	105966548	105966663	Enhancer__chr9:105966405-105966781	0	+	105966628
chr9	106087290	106087405	intergenic__p1@ENST00000411575__chr9:106087317..106087352,-	0	-	106087324
chr9	10612687	10612802	div_pc__p5@PTPRD__chr9:10612703..10612757,-	0	-	10612721
chr9	10613089	10613204	div_lnc__p1@ENST00000429581__chr9:10613163..10613176,+	0	+	10613169
chr9	106488464	106488579	Enhancer__chr9:106488406-106488545	0	+	106488544
chr9	106507187	106507302	Enhancer__chr9:106507099-106507281	0	+	106507267
chr9	106717665	106717780	Enhancer__chr9:106717687-106717746	0	+	106717745
chr9	106761903	106762018	Enhancer__chr9:106761923-106761996	0	+	106761983
chr9	106856233	106856348	intergenic__NA__chr9:106856253..106856287,-	0	-	106856267
chr9	106856521	106856636	protein_coding__p1@SMC2__chr9:106856558..106856634,+	0	+	106856601
chr9	106995170	106995285	Enhancer__chr9:106995057-106995251	0	+	106995250
chr9	107509883	107509998	protein_coding__p2@NIPSNAP3A__chr9:107509944..107509986,+	0	+	107509963
chr9	107526370	107526485	protein_coding__p1@NIPSNAP3B__chr9:107526443..107526477,+	0	+	107526450
chr9	107689703	107689818	div_lnc__p1@ENST00000435915__chr9:107689779..107689790,+	0	+	107689783
chr9	107690401	107690516	div_pc__p1@ABCA1__chr9:107690428..107690442,-	0	-	107690435
chr9	107723088	107723203	Enhancer__chr9:107723002-107723169	0	+	107723168
chr9	107723691	107723806	Enhancer__chr9:107723549-107723790	0	+	107723771
chr9	107730767	107730882	Enhancer__chr9:107730510-107730878	0	+	107730847
chr9	107734140	107734255	Enhancer__chr9:107734203-107734221	0	+	107734220
chr9	107754005	107754120	intergenic__p1@ENST00000457720__chr9:107754034..107754066,-	0	-	107754039
chr9	107755625	107755740	Enhancer__chr9:107755412-107756258	0	+	107755705
chr9	107769512	107769627	Enhancer__chr9:107769025-107769996	0	+	107769592
chr9	107805694	107805809	Enhancer__chr9:107805641-107805776	0	+	107805774
chr9	107814785	107814900	Enhancer__chr9:107814689-107815137	0	+	107814865
chr9	107817058	107817173	Enhancer__chr9:107816840-107817157	0	+	107817138
chr9	107818440	107818555	Enhancer__chr9:107818278-107818609	0	+	107818520
chr9	107824615	107824730	Enhancer__chr9:107824571-107824717	0	+	107824695
chr9	107826124	107826239	Enhancer__chr9:107825868-107826462	0	+	107826204
chr9	107828801	107828916	Enhancer__chr9:107828676-107828970	0	+	107828881
chr9	107833353	107833468	Enhancer__chr9:107833426-107833839	0	+	107833433
chr9	107890380	107890495	Enhancer__chr9:107890213-107890474	0	+	107890460
chr9	107905128	107905243	Enhancer__chr9:107904844-107905310	0	+	107905208
chr9	107917064	107917179	Enhancer__chr9:107917036-107917165	0	+	107917144
chr9	107950255	107950370	Enhancer__chr9:107950174-107950339	0	+	107950335
chr9	107954179	107954294	Enhancer__chr9:107954000-107954398	0	+	107954259
chr9	107956715	107956830	Enhancer__chr9:107956593-107956856	0	+	107956795
chr9	107979250	107979365	Enhancer__chr9:107979204-107979331	0	+	107979330
chr9	107983439	107983554	Enhancer__chr9:107983498-107983520	0	+	107983519
chr9	108005410	108005525	Enhancer__chr9:108005367-108005618	0	+	108005490
chr9	108006851	108006966	protein_coding__p1@SLC44A1__chr9:108006880..108006943,+	0	+	108006931
chr9	108210323	108210438	protein_coding__p1@FSD1L__chr9:108210279..108210435,+	0	+	108210403
chr9	108320281	108320396	div_lnc__NA__chr9:108320312..108320332,-	0	-	108320315
chr9	108320332	108320447	div_pc__p1@FKTN__chr9:108320392..108320444,+	0	+	108320412
chr9	108456744	108456859	protein_coding__p1@TMEM38B__chr9:108456800..108456849,+	0	+	108456824
chr9	108612714	108612829	Enhancer__chr9:108612525-108612795	0	+	108612794
chr9	108622279	108622394	Enhancer__chr9:108621964-108622364	0	+	108622359
chr9	108623221	108623336	Enhancer__chr9:108623002-108623305	0	+	108623301
chr9	108674070	108674185	Enhancer__chr9:108673876-108674293	0	+	108674150
chr9	108675238	108675353	Enhancer__chr9:108675156-108675451	0	+	108675318
chr9	108816998	108817113	Enhancer__chr9:108816875-108817079	0	+	108817078
chr9	108827203	108827318	intergenic__NA__chr9:108827237..108827238,-	0	-	108827237
chr9	109040385	109040500	intergenic__p1@ENST00000435485__chr9:109040449..109040489,+	0	+	109040465
chr9	109073265	109073380	Enhancer__chr9:109073182-109073440	0	+	109073345
chr9	109159096	109159211	Enhancer__chr9:109159029-109159177	0	+	109159176
chr9	109355178	109355293	intergenic__NA__chr9:109355209..109355213,-	0	-	109355212
chr9	109378247	109378362	intergenic__NA__chr9:109378281..109378282,-	0	-	109378281
chr9	109378273	109378388	intergenic__NA__chr9:109378337..109378401,+	0	+	109378353
chr9	109384365	109384480	Enhancer__chr9:109384185-109384446	0	+	109384445
chr9	109624040	109624155	Enhancer__chr9:109623887-109624414	0	+	109624120
chr9	109625366	109625481	protein_coding__p1@ZNF462__chr9:109625401..109625458,+	0	+	109625446
chr9	109685571	109685686	protein_coding__NA__chr9:109685646..109685657,+	0	+	109685651
chr9	109865235	109865350	intergenic__NA__chr9:109865253..109865270,-	0	-	109865269
chr9	109881415	109881530	Enhancer__chr9:109881477-109881496	0	+	109881495
chr9	109933052	109933167	Enhancer__chr9:109932773-109933133	0	+	109933132
chr9	109933269	109933384	Enhancer__chr9:109933165-109933377	0	+	109933349
chr9	109975968	109976083	Enhancer__chr9:109975791-109976065	0	+	109976048
chr9	110045436	110045551	protein_coding__p3@RAD23B__chr9:110045511..110045522,+	0	+	110045516
chr9	110109714	110109829	Enhancer__chr9:110109718-110109795	0	+	110109794
chr9	110130805	110130920	Enhancer__chr9:110130757-110130886	0	+	110130885
chr9	110177259	110177374	Enhancer__chr9:110177007-110177340	0	+	110177339
chr9	11018603	11018718	Enhancer__chr9:11018357-11018684	0	+	11018683
chr9	110188148	110188263	Enhancer__chr9:110188118-110188260	0	+	110188228
chr9	110193649	110193764	intergenic__NA__chr9:110193681..110193687,-	0	-	110193683
chr9	110228045	110228160	Enhancer__chr9:110227888-110228126	0	+	110228125
chr9	110228437	110228552	Enhancer__chr9:110228422-110228558	0	+	110228517
chr9	110252487	110252602	protein_coding__NA__chr9:110252490..110252535,-	0	-	110252521
chr9	110254677	110254792	Enhancer__chr9:110254619-110254916	0	+	110254757
chr9	110267284	110267399	Enhancer__chr9:110266981-110267369	0	+	110267364
chr9	110271330	110271445	Enhancer__chr9:110271317-110271411	0	+	110271410
chr9	110275841	110275956	Enhancer__chr9:110275711-110275985	0	+	110275921
chr9	110310793	110310908	Enhancer__chr9:110310627-110311050	0	+	110310873
chr9	110377696	110377811	Enhancer__chr9:110377627-110377777	0	+	110377776
chr9	110391132	110391247	Enhancer__chr9:110390815-110391213	0	+	110391212
chr9	110401329	110401444	Enhancer__chr9:110401220-110401740	0	+	110401409
chr9	110437319	110437434	Enhancer__chr9:110437099-110437420	0	+	110437399
chr9	110438462	110438577	Enhancer__chr9:110438365-110438613	0	+	110438542
chr9	110474128	110474243	Enhancer__chr9:110474119-110474209	0	+	110474208
chr9	110500423	110500538	Enhancer__chr9:110500244-110500586	0	+	110500503
chr9	110503064	110503179	Enhancer__chr9:110502996-110503145	0	+	110503144
chr9	110512171	110512286	Enhancer__chr9:110512153-110512586	0	+	110512251
chr9	110514238	110514353	Enhancer__chr9:110514044-110514454	0	+	110514318
chr9	110517812	110517927	Enhancer__chr9:110517575-110517896	0	+	110517892
chr9	110583091	110583206	Enhancer__chr9:110582969-110583172	0	+	110583171
chr9	110586964	110587079	Enhancer__chr9:110586945-110587136	0	+	110587044
chr9	110589801	110589916	Enhancer__chr9:110589639-110589974	0	+	110589881
chr9	110603549	110603664	Enhancer__chr9:110603439-110603671	0	+	110603629
chr9	11065078	11065193	Enhancer__chr9:11065025-11065362	0	+	11065158
chr9	110690135	110690250	Enhancer__chr9:110690054-110690216	0	+	110690215
chr9	110694499	110694614	Enhancer__chr9:110694459-110694617	0	+	110694579
chr9	110701885	110702000	Enhancer__chr9:110701939-110701966	0	+	110701965
chr9	110711554	110711669	Enhancer__chr9:110711307-110711675	0	+	110711634
chr9	110751995	110752110	Enhancer__chr9:110751935-110752088	0	+	110752075
chr9	110763433	110763548	Enhancer__chr9:110763397-110763532	0	+	110763513
chr9	110803119	110803234	Enhancer__chr9:110802909-110803314	0	+	110803199
chr9	110811542	110811657	Enhancer__chr9:110811401-110811623	0	+	110811622
chr9	110819829	110819944	Enhancer__chr9:110819751-110819910	0	+	110819909
chr9	110837107	110837222	Enhancer__chr9:110837049-110837188	0	+	110837187
chr9	110913176	110913291	Enhancer__chr9:110913047-110913257	0	+	110913256
chr9	110923179	110923294	Enhancer__chr9:110923200-110923264	0	+	110923259
chr9	111003853	111003968	Enhancer__chr9:111003656-111003963	0	+	111003933
chr9	111025871	111025986	Enhancer__chr9:111025609-111025952	0	+	111025951
chr9	111034483	111034598	Enhancer__chr9:111034300-111034792	0	+	111034563
chr9	111049559	111049674	Enhancer__chr9:111049624-111049640	0	+	111049639
chr9	111059432	111059547	Enhancer__chr9:111059370-111059669	0	+	111059512
chr9	111062797	111062912	Enhancer__chr9:111062694-111062933	0	+	111062877
chr9	111063319	111063434	Enhancer__chr9:111063260-111063480	0	+	111063399
chr9	111078556	111078671	Enhancer__chr9:111078296-111078637	0	+	111078636
chr9	11108358	11108473	Enhancer__chr9:11108347-11108452	0	+	11108438
chr9	111114093	111114208	Enhancer__chr9:111114067-111114180	0	+	111114173
chr9	111206255	111206370	Enhancer__chr9:111206149-111206336	0	+	111206335
chr9	111239888	111240003	Enhancer__chr9:111239792-111239969	0	+	111239968
chr9	111241471	111241586	Enhancer__chr9:111241256-111241607	0	+	111241551
chr9	111249300	111249415	Enhancer__chr9:111249150-111249381	0	+	111249380
chr9	111305947	111306062	Enhancer__chr9:111305633-111306048	0	+	111306027
chr9	111313931	111314046	Enhancer__chr9:111313727-111314112	0	+	111314011
chr9	111315127	111315242	Enhancer__chr9:111315008-111315237	0	+	111315207
chr9	111386852	111386967	Enhancer__chr9:111386829-111386933	0	+	111386932
chr9	111389728	111389843	Enhancer__chr9:111389712-111389809	0	+	111389808
chr9	111434860	111434975	Enhancer__chr9:111434706-111434941	0	+	111434940
chr9	111482465	111482580	Enhancer__chr9:111482488-111482546	0	+	111482545
chr9	111545949	111546064	Enhancer__chr9:111545721-111546132	0	+	111546029
chr9	111578516	111578631	Enhancer__chr9:111578254-111578597	0	+	111578596
chr9	111618225	111618340	protein_coding__p1@ACTL7B__chr9:111618258..111618269,-	0	-	111618259
chr9	111624465	111624580	protein_coding__p1@ACTL7A__chr9:111624535..111624567,+	0	+	111624545
chr9	111696332	111696447	protein_coding__p1@IKBKAP__chr9:111696340..111696421,-	0	-	111696366
chr9	111696614	111696729	protein_coding__p1@FAM206A__chr9:111696664..111696786,+	0	+	111696694
chr9	111775744	111775859	protein_coding__p1@CTNNAL1__chr9:111775772..111775831,-	0	-	111775778
chr9	111882172	111882287	protein_coding__p1@C9orf5__chr9:111882195..111882255,-	0	-	111882206
chr9	111929453	111929568	protein_coding__p1@C9orf4__chr9:111929441..111929544,-	0	-	111929487
chr9	112083292	112083407	protein_coding__p2@EPB41L4B__chr9:112083229..112083348,-	0	-	112083326
chr9	112091768	112091883	Enhancer__chr9:112091755-112092133	0	+	112091848
chr9	112260552	112260667	protein_coding__p1@PTPN3__chr9:112260531..112260598,-	0	-	112260586
chr9	112262278	112262393	Enhancer__chr9:112262069-112262452	0	+	112262358
chr9	112402986	112403101	protein_coding__p3@PALM2__chr9:112403059..112403079,+	0	+	112403066
chr9	112534532	112534647	antisense__NA__chr9:112534560..112534573,-	0	-	112534566
chr9	112542530	112542645	protein_coding__p4@AKAP2,p4@PALM2-AKAP2__chr9:112542591..112542623,+	0	+	112542610
chr9	112937185	112937300	Enhancer__chr9:112937115-112937268	0	+	112937265
chr9	112950515	112950630	Enhancer__chr9:112950452-112950705	0	+	112950595
chr9	112970404	112970519	protein_coding__p2@C9orf152__chr9:112970436..112970458,-	0	-	112970438
chr9	113018806	113018921	protein_coding__p3@TXN__chr9:113018835..113018846,-	0	-	113018840
chr9	113020366	113020481	Enhancer__chr9:113020211-113020679	0	+	113020446
chr9	113021169	113021284	Enhancer__chr9:113020932-113021563	0	+	113021249
chr9	113022073	113022188	Enhancer__chr9:113021820-113022154	0	+	113022153
chr9	113026715	113026830	Enhancer__chr9:113026614-113026796	0	+	113026795
chr9	113044943	113045058	Enhancer__chr9:113044793-113045024	0	+	113045023
chr9	113100108	113100223	protein_coding__p1@TXNDC8__chr9:113100137..113100147,-	0	-	113100142
chr9	113113784	113113899	Enhancer__chr9:113113544-113113865	0	+	113113864
chr9	113119224	113119339	Enhancer__chr9:113119206-113119305	0	+	113119304
chr9	113342164	113342279	protein_coding__p3@SVEP1__chr9:113342185..113342214,-	0	-	113342198
chr9	113361681	113361796	intergenic__p2@ENST00000451108__chr9:113361757..113361764,+	0	+	113361761
chr9	113412657	113412772	Enhancer__chr9:113412585-113412772	0	+	113412737
chr9	113413612	113413727	Enhancer__chr9:113413222-113413721	0	+	113413692
chr9	113430963	113431078	protein_coding__p2@MUSK__chr9:113431029..113431050,+	0	+	113431043
chr9	113571194	113571309	Enhancer__chr9:113570937-113571275	0	+	113571274
chr9	113741	113856	intergenic__NA__chr9:113775..113776,-	0	-	113775
chr9	113800985	113801100	protein_coding__p3@LPAR1__chr9:113800994..113801032,-	0	-	113801019
chr9	113806762	113806877	Enhancer__chr9:113806466-113806843	0	+	113806842
chr9	113826559	113826674	Enhancer__chr9:113826493-113826918	0	+	113826639
chr9	113831239	113831354	Enhancer__chr9:113831010-113831369	0	+	113831319
chr9	113840828	113840943	Enhancer__chr9:113840694-113840910	0	+	113840908
chr9	113859472	113859587	Enhancer__chr9:113859307-113859553	0	+	113859552
chr9	113886481	113886596	Enhancer__chr9:113886558-113886563	0	+	113886561
chr9	114047120	114047235	intergenic__p1@ENST00000426204__chr9:114047148..114047161,-	0	-	114047154
chr9	114090683	114090798	protein_coding__NA__chr9:114090717..114090718,-	0	-	114090717
chr9	114111576	114111691	Enhancer__chr9:114111620-114111657	0	+	114111656
chr9	114246927	114247042	protein_coding__NA__chr9:114246961..114246984,-	0	-	114246961
chr9	114287425	114287540	protein_coding__p1@ZNF483__chr9:114287433..114287513,+	0	+	114287505
chr9	114362066	114362181	protein_coding__p3@PTGR1__chr9:114362093..114362138,-	0	-	114362100
chr9	114364110	114364225	Enhancer__chr9:114364049-114364191	0	+	114364190
chr9	114389315	114389430	Enhancer__chr9:114389379-114389396	0	+	114389395
chr9	114393533	114393648	protein_coding__p1@DNAJC25-GNG10,p1@DNAJC25__chr9:114393581..114393633,+	0	+	114393613
chr9	114393568	114393683	protein_coding__p2@DNAJC25-GNG10,p2@DNAJC25__chr9:114393634..114393656,+	0	+	114393648
chr9	114423545	114423660	protein_coding__p2@GNG10__chr9:114423619..114423661,+	0	+	114423625
chr9	114557188	114557303	protein_coding__p1@C9orf84__chr9:114557207..114557230,-	0	-	114557222
chr9	114585426	114585541	Enhancer__chr9:114585349-114585680	0	+	114585506
chr9	114596294	114596409	Enhancer__chr9:114596249-114596662	0	+	114596374
chr9	114659013	114659128	protein_coding__p1@UGCG__chr9:114659084..114659102,+	0	+	114659093
chr9	114675	114790	Enhancer__chr9:114399-114756	0	+	114755
chr9	114700261	114700376	Enhancer__chr9:114700203-114700566	0	+	114700341
chr9	114705578	114705693	Enhancer__chr9:114705587-114705765	0	+	114705658
chr9	114707585	114707700	Enhancer__chr9:114707434-114708001	0	+	114707665
chr9	114715952	114716067	Enhancer__chr9:114715897-114716033	0	+	114716032
chr9	114720410	114720525	Enhancer__chr9:114720285-114720825	0	+	114720490
chr9	114722059	114722174	Enhancer__chr9:114721832-114722310	0	+	114722139
chr9	114723472	114723587	Enhancer__chr9:114723325-114723781	0	+	114723552
chr9	114729348	114729463	Enhancer__chr9:114729315-114729452	0	+	114729428
chr9	114732135	114732250	Enhancer__chr9:114732038-114732216	0	+	114732215
chr9	114746006	114746121	Enhancer__chr9:114745717-114746328	0	+	114746086
chr9	114748748	114748863	Enhancer__chr9:114748589-114748829	0	+	114748828
chr9	114754968	114755083	Enhancer__chr9:114754924-114755117	0	+	114755048
chr9	114774682	114774797	Enhancer__chr9:114774761-114774976	0	+	114774762
chr9	114775794	114775909	Enhancer__chr9:114775716-114775991	0	+	114775874
chr9	114783170	114783285	Enhancer__chr9:114783014-114783329	0	+	114783250
chr9	114784500	114784615	Enhancer__chr9:114784464-114784581	0	+	114784580
chr9	114790621	114790736	Enhancer__chr9:114790542-114790702	0	+	114790701
chr9	114791169	114791284	Enhancer__chr9:114790932-114791388	0	+	114791249
chr9	114792560	114792675	Enhancer__chr9:114792518-114792641	0	+	114792640
chr9	114799979	114800094	intergenic__NA__chr9:114800013..114800021,-	0	-	114800013
chr9	114937676	114937791	protein_coding__p2@SUSD1__chr9:114937699..114937726,-	0	-	114937710
chr9	114938914	114939029	Enhancer__chr9:114938880-114939057	0	+	114938994
chr9	114960246	114960361	Enhancer__chr9:114960117-114960327	0	+	114960326
chr9	115095864	115095979	protein_coding__p1@PTBP3__chr9:115095883..115095932,-	0	-	115095898
chr9	115110745	115110860	Enhancer__chr9:115110736-115110930	0	+	115110825
chr9	115142307	115142422	protein_coding__p1@HSDL2__chr9:115142361..115142401,+	0	+	115142387
chr9	115249049	115249164	protein_coding__p1@KIAA1958__chr9:115249100..115249167,+	0	+	115249129
chr9	115249889	115250004	protein_coding__p1@C9orf147__chr9:115249913..115249930,-	0	-	115249923
chr9	115440681	115440796	Enhancer__chr9:115440529-115440762	0	+	115440761
chr9	115480362	115480477	protein_coding__p1@C9orf80__chr9:115480303..115480425,-	0	-	115480396
chr9	115509659	115509774	Enhancer__chr9:115509312-115509740	0	+	115509739
chr9	115512810	115512925	div_lnc__p1@ENST00000440009__chr9:115512829..115512850,-	0	-	115512844
chr9	115512965	115513080	div_pc__p1@SNX30__chr9:115513003..115513137,+	0	+	115513045
chr9	115653147	115653262	protein_coding__p2@SLC46A2__chr9:115653176..115653199,-	0	-	115653181
chr9	115657281	115657396	Enhancer__chr9:115657106-115657497	0	+	115657361
chr9	115703745	115703860	Enhancer__chr9:115703593-115703826	0	+	115703825
chr9	115757596	115757711	Enhancer__chr9:115757286-115757809	0	+	115757676
chr9	115774437	115774552	intergenic__p1@ZNF883__chr9:115774453..115774505,-	0	-	115774471
chr9	115818969	115819084	protein_coding__p1@ZFP37__chr9:115818951..115819011,-	0	-	115819003
chr9	115875299	115875414	intergenic__NA__chr9:115875373..115875386,+	0	+	115875379
chr9	115888014	115888129	Enhancer__chr9:115887766-115888107	0	+	115888094
chr9	115892331	115892446	Enhancer__chr9:115892263-115892507	0	+	115892411
chr9	115894035	115894150	Enhancer__chr9:115893924-115894286	0	+	115894115
chr9	115901889	115902004	Enhancer__chr9:115901783-115902068	0	+	115901969
chr9	115913175	115913290	protein_coding__p2@SLC31A2__chr9:115913230..115913266,+	0	+	115913255
chr9	115983541	115983656	protein_coding__p3@FKBP15__chr9:115983568..115983605,-	0	-	115983575
chr9	115983787	115983902	protein_coding__p1@SLC31A1__chr9:115983809..115983880,+	0	+	115983867
chr9	116037817	116037932	protein_coding__p1@CDC26,p2@FKBP15__chr9:116037840..116037876,-	0	-	116037851
chr9	116037857	116037972	protein_coding__p1@PRPF4__chr9:116037926..116037975,+	0	+	116037937
chr9	116065819	116065934	protein_coding__NA__chr9:116065838..116065861,-	0	-	116065853
chr9	116102582	116102697	protein_coding__NA__chr9:116102592..116102625,-	0	-	116102616
chr9	116111740	116111855	protein_coding__p1@BSPRY__chr9:116111794..116111868,+	0	+	116111820
chr9	116139231	116139346	protein_coding__p1@HDHD3__chr9:116139255..116139276,-	0	-	116139265
chr9	116163529	116163644	protein_coding__p1@ALAD__chr9:116163529..116163596,-	0	-	116163563
chr9	116172265	116172380	protein_coding__NA__chr9:116172317..116172350,+	0	+	116172345
chr9	116172920	116173035	protein_coding__p3@POLE3__chr9:116172946..116172962,-	0	-	116172954
chr9	116206929	116207044	protein_coding__p48@RGS3__chr9:116207007..116207012,+	0	+	116207009
chr9	116352276	116352391	antisense__NA__chr9:116352281..116352322,-	0	-	116352310
chr9	116385355	116385470	Enhancer__chr9:116385277-116385518	0	+	116385435
chr9	116396845	116396960	Enhancer__chr9:116396798-116396926	0	+	116396925
chr9	116398528	116398643	Enhancer__chr9:116398496-116398888	0	+	116398608
chr9	116413134	116413249	intergenic__NA__chr9:116413207..116413218,+	0	+	116413214
chr9	116417190	116417305	Enhancer__chr9:116416888-116417271	0	+	116417270
chr9	116437889	116438004	Enhancer__chr9:116437693-116438045	0	+	116437969
chr9	116450494	116450609	Enhancer__chr9:116450183-116450673	0	+	116450574
chr9	116454807	116454922	Enhancer__chr9:116454569-116454896	0	+	116454887
chr9	116457899	116458014	Enhancer__chr9:116457844-116457994	0	+	116457979
chr9	116483006	116483121	Enhancer__chr9:116482911-116483093	0	+	116483086
chr9	116506614	116506729	Enhancer__chr9:116506316-116506695	0	+	116506694
chr9	116638508	116638623	protein_coding__p1@ZNF618__chr9:116638565..116638606,+	0	+	116638588
chr9	116840545	116840660	protein_coding__p1@AMBP__chr9:116840569..116840588,-	0	-	116840579
chr9	116861537	116861652	protein_coding__p1@KIF12__chr9:116861558..116861582,-	0	-	116861571
chr9	116894069	116894184	Enhancer__chr9:116893791-116894150	0	+	116894149
chr9	116917736	116917851	protein_coding__p1@COL27A1__chr9:116917807..116917831,+	0	+	116917816
chr9	117077580	117077695	Enhancer__chr9:117077279-117077734	0	+	117077660
chr9	117080259	117080374	Enhancer__chr9:117080236-117080340	0	+	117080339
chr9	117084902	117085017	protein_coding__NA__chr9:117084982..117084983,+	0	+	117084982
chr9	117092705	117092820	protein_coding__NA__chr9:117092780..117092803,+	0	+	117092785
chr9	117156726	117156841	protein_coding__NA__chr9:117156760..117156761,-	0	-	117156760
chr9	117159945	117160060	Enhancer__chr9:117159955-117160026	0	+	117160025
chr9	117160717	117160832	intergenic__p2@AKNA__chr9:117160738..117160782,-	0	-	117160751
chr9	117267695	117267810	protein_coding__p2@DFNB31__chr9:117267717..117267738,-	0	-	117267729
chr9	117314283	117314398	Enhancer__chr9:117314293-117314590	0	+	117314363
chr9	117317572	117317687	Enhancer__chr9:117317532-117317672	0	+	117317652
chr9	117345846	117345961	Enhancer__chr9:117345821-117345927	0	+	117345926
chr9	117350023	117350138	protein_coding__p1@ATP6V1G1__chr9:117350009..117350111,+	0	+	117350103
chr9	117373490	117373605	protein_coding__p1@C9orf91__chr9:117373544..117373645,+	0	+	117373570
chr9	117424907	117425022	intergenic__NA__chr9:117424915..117424952,-	0	-	117424941
chr9	117441053	117441168	Enhancer__chr9:117441116-117441134	0	+	117441133
chr9	117481260	117481375	Enhancer__chr9:117481130-117481475	0	+	117481340
chr9	117568284	117568399	protein_coding__p1@TNFSF15__chr9:117568311..117568328,-	0	-	117568318
chr9	117580672	117580787	Enhancer__chr9:117580562-117580753	0	+	117580752
chr9	117592027	117592142	Enhancer__chr9:117591889-117592182	0	+	117592107
chr9	117646135	117646250	Enhancer__chr9:117646025-117646526	0	+	117646215
chr9	117647242	117647357	Enhancer__chr9:117647197-117647589	0	+	117647322
chr9	117692778	117692893	protein_coding__p1@TNFSF8__chr9:117692787..117692876,-	0	-	117692812
chr9	117716332	117716447	Enhancer__chr9:117716098-117716662	0	+	117716412
chr9	117717663	117717778	Enhancer__chr9:117717390-117717754	0	+	117717743
chr9	117719834	117719949	Enhancer__chr9:117719604-117719920	0	+	117719914
chr9	117720580	117720695	Enhancer__chr9:117720208-117721654	0	+	117720660
chr9	117731141	117731256	Enhancer__chr9:117730994-117731461	0	+	117731221
chr9	117732578	117732693	Enhancer__chr9:117732454-117732820	0	+	117732658
chr9	117751385	117751500	Enhancer__chr9:117751312-117751579	0	+	117751465
chr9	117751956	117752071	Enhancer__chr9:117751820-117752064	0	+	117752036
chr9	117758180	117758295	Enhancer__chr9:117757881-117758377	0	+	117758260
chr9	117760863	117760978	Enhancer__chr9:117760684-117761127	0	+	117760943
chr9	117762545	117762660	Enhancer__chr9:117762269-117762816	0	+	117762625
chr9	117766982	117767097	Enhancer__chr9:117766820-117767123	0	+	117767062
chr9	117769080	117769195	Enhancer__chr9:117768889-117769656	0	+	117769160
chr9	117771017	117771132	Enhancer__chr9:117770700-117771226	0	+	117771097
chr9	117774749	117774864	Enhancer__chr9:117774488-117774830	0	+	117774829
chr9	117778817	117778932	Enhancer__chr9:117778655-117778961	0	+	117778897
chr9	117880451	117880566	protein_coding__p2@TNC__chr9:117880477..117880491,-	0	-	117880485
chr9	117883521	117883636	Enhancer__chr9:117883580-117883602	0	+	117883601
chr9	117899522	117899637	Enhancer__chr9:117899267-117899603	0	+	117899602
chr9	117919828	117919943	protein_coding__NA__chr9:117919906..117919923,+	0	+	117919908
chr9	118024784	118024899	antisense__p@chr9:118024813..118024828,-__chr9:118024813..118024828,-	0	-	118024818
chr9	118238443	118238558	Enhancer__chr9:118238127-118238536	0	+	118238523
chr9	118285	118400	protein_coding__NA__chr9:118317..118320,-	0	-	118319
chr9	118350443	118350558	Enhancer__chr9:118350454-118350525	0	+	118350523
chr9	118353990	118354105	Enhancer__chr9:118353952-118354125	0	+	118354070
chr9	118358597	118358712	Enhancer__chr9:118358577-118359027	0	+	118358677
chr9	118367570	118367685	Enhancer__chr9:118367467-118367735	0	+	118367650
chr9	118378367	118378482	Enhancer__chr9:118378080-118378500	0	+	118378447
chr9	118395748	118395863	Enhancer__chr9:118395472-118395834	0	+	118395828
chr9	118403345	118403460	Enhancer__chr9:118403305-118403595	0	+	118403425
chr9	118412571	118412686	Enhancer__chr9:118412488-118412760	0	+	118412651
chr9	118413304	118413419	Enhancer__chr9:118413110-118413431	0	+	118413384
chr9	118414025	118414140	Enhancer__chr9:118413835-118414106	0	+	118414105
chr9	118430968	118431083	Enhancer__chr9:118430899-118431573	0	+	118431048
chr9	118435088	118435203	Enhancer__chr9:118434933-118435213	0	+	118435168
chr9	118435461	118435576	Enhancer__chr9:118435271-118435690	0	+	118435541
chr9	118436115	118436230	Enhancer__chr9:118436011-118436199	0	+	118436195
chr9	118453539	118453654	Enhancer__chr9:118453042-118453852	0	+	118453619
chr9	118474216	118474331	Enhancer__chr9:118473939-118474297	0	+	118474296
chr9	118496593	118496708	Enhancer__chr9:118496415-118496674	0	+	118496673
chr9	118506505	118506620	intergenic__p@chr9:118506519..118506545,-__chr9:118506519..118506545,-	0	-	118506539
chr9	118613374	118613489	Enhancer__chr9:118613328-118613455	0	+	118613454
chr9	118634337	118634452	Enhancer__chr9:118634403-118634418	0	+	118634417
chr9	118687373	118687488	intergenic__p3@LINC00474__chr9:118687405..118687409,-	0	-	118687407
chr9	118701551	118701666	Enhancer__chr9:118701397-118701694	0	+	118701631
chr9	118704322	118704437	Enhancer__chr9:118704303-118704501	0	+	118704402
chr9	118706574	118706689	Enhancer__chr9:118706424-118707025	0	+	118706654
chr9	118758949	118759064	Enhancer__chr9:118758811-118759033	0	+	118759029
chr9	118760385	118760500	Enhancer__chr9:118760141-118760468	0	+	118760465
chr9	118789974	118790089	Enhancer__chr9:118789906-118790104	0	+	118790054
chr9	118821996	118822111	Enhancer__chr9:118821839-118822194	0	+	118822076
chr9	118838460	118838575	Enhancer__chr9:118838142-118838541	0	+	118838540
chr9	118849696	118849811	Enhancer__chr9:118849643-118849804	0	+	118849776
chr9	118858653	118858768	Enhancer__chr9:118858385-118858739	0	+	118858733
chr9	118914486	118914601	Enhancer__chr9:118914445-118914679	0	+	118914566
chr9	118916012	118916127	protein_coding__p1@PAPPA__chr9:118916082..118916108,+	0	+	118916092
chr9	119051004	119051119	antisense__p1@ENST00000438048__chr9:119051028..119051054,-	0	-	119051038
chr9	119081612	119081727	antisense__NA__chr9:119081646..119081651,-	0	-	119081646
chr9	119162820	119162935	protein_coding__NA__chr9:119162854..119162855,-	0	-	119162854
chr9	119266523	119266638	antisense__NA__chr9:119266588..119266607,+	0	+	119266603
chr9	119329824	119329939	antisense__NA__chr9:119329885..119329910,+	0	+	119329904
chr9	119449535	119449650	protein_coding__p1@TRIM32__chr9:119449576..119449638,+	0	+	119449615
chr9	120177295	120177410	protein_coding__p1@ASTN2__chr9:120177310..120177341,-	0	-	120177329
chr9	120228503	120228618	intergenic__p1@ENST00000436524__chr9:120228535..120228539,-	0	-	120228537
chr9	120251611	120251726	Enhancer__chr9:120251678-120252073	0	+	120251691
chr9	120466541	120466656	protein_coding__p4@TLR4__chr9:120466616..120466628,+	0	+	120466621
chr9	120481974	120482089	Enhancer__chr9:120481913-120482131	0	+	120482054
chr9	120483010	120483125	Enhancer__chr9:120482943-120483330	0	+	120483090
chr9	120488037	120488152	Enhancer__chr9:120487715-120488143	0	+	120488117
chr9	120490043	120490158	Enhancer__chr9:120490105-120490229	0	+	120490123
chr9	120497429	120497544	Enhancer__chr9:120497252-120497511	0	+	120497509
chr9	120500155	120500270	Enhancer__chr9:120500225-120500303	0	+	120500235
chr9	120506782	120506897	Enhancer__chr9:120506613-120506925	0	+	120506862
chr9	120507505	120507620	Enhancer__chr9:120507373-120507587	0	+	120507585
chr9	120522705	120522820	Enhancer__chr9:120522424-120523171	0	+	120522785
chr9	120523437	120523552	Enhancer__chr9:120523356-120523735	0	+	120523517
chr9	120545678	120545793	intergenic__NA__chr9:120545734..120545759,+	0	+	120545758
chr9	120550236	120550351	Enhancer__chr9:120550104-120550351	0	+	120550316
chr9	120576873	120576988	Enhancer__chr9:120576644-120576954	0	+	120576953
chr9	120577756	120577871	Enhancer__chr9:120577593-120577837	0	+	120577836
chr9	120613550	120613665	Enhancer__chr9:120613271-120613631	0	+	120613630
chr9	120680300	120680415	Enhancer__chr9:120680016-120680381	0	+	120680380
chr9	120884898	120885013	Enhancer__chr9:120884663-120884980	0	+	120884978
chr9	121324675	121324790	Enhancer__chr9:121324577-121324756	0	+	121324755
chr9	121406455	121406570	Enhancer__chr9:121406430-121406536	0	+	121406535
chr9	121571368	121571483	Enhancer__chr9:121571098-121571456	0	+	121571448
chr9	121771829	121771944	Enhancer__chr9:121771632-121771910	0	+	121771909
chr9	122131678	122131793	protein_coding__p1@DBC1__chr9:122131696..122131743,-	0	-	122131712
chr9	122136105	122136220	Enhancer__chr9:122135998-122136186	0	+	122136185
chr9	122486552	122486667	Enhancer__chr9:122486410-122486633	0	+	122486632
chr9	122545647	122545762	Enhancer__chr9:122545626-122545879	0	+	122545727
chr9	122670788	122670903	Enhancer__chr9:122670497-122670869	0	+	122670868
chr9	122678425	122678540	Enhancer__chr9:122678487-122678506	0	+	122678505
chr9	122725740	122725855	Enhancer__chr9:122725475-122725821	0	+	122725820
chr9	122806049	122806164	Enhancer__chr9:122806056-122806349	0	+	122806129
chr9	122853425	122853540	Enhancer__chr9:122853501-122853506	0	+	122853505
chr9	122914770	122914885	Enhancer__chr9:122914670-122914945	0	+	122914850
chr9	122983954	122984069	Enhancer__chr9:122984020-122984078	0	+	122984034
chr9	123342402	123342517	protein_coding__p1@CDK5RAP2__chr9:123342415..123342455,-	0	-	123342436
chr9	123346528	123346643	Enhancer__chr9:123346430-123346633	0	+	123346608
chr9	123476713	123476828	protein_coding__p1@MEGF9__chr9:123476719..123476810,-	0	-	123476747
chr9	123478019	123478134	Enhancer__chr9:123477335-123478104	0	+	123478099
chr9	123478551	123478666	Enhancer__chr9:123478444-123478636	0	+	123478631
chr9	123492051	123492166	Enhancer__chr9:123492019-123492178	0	+	123492131
chr9	123495699	123495814	Enhancer__chr9:123495591-123495780	0	+	123495779
chr9	123555647	123555762	protein_coding__p1@FBXW2__chr9:123555655..123555712,-	0	-	123555681
chr9	123605165	123605280	protein_coding__p1@PSMD5__chr9:123605177..123605245,-	0	-	123605199
chr9	123639578	123639693	protein_coding__p3@PHF19__chr9:123639600..123639627,-	0	-	123639612
chr9	123640723	123640838	Enhancer__chr9:123640419-123640826	0	+	123640803
chr9	123652447	123652562	Enhancer__chr9:123652168-123652528	0	+	123652527
chr9	123652844	123652959	Enhancer__chr9:123652531-123653088	0	+	123652924
chr9	123654036	123654151	Enhancer__chr9:123653794-123654121	0	+	123654116
chr9	123658488	123658603	Enhancer__chr9:123658471-123658684	0	+	123658568
chr9	123662150	123662265	Enhancer__chr9:123661924-123662231	0	+	123662230
chr9	123662719	123662834	Enhancer__chr9:123662780-123662807	0	+	123662799
chr9	123691397	123691512	protein_coding__p3@TRAF1__chr9:123691373..123691438,-	0	-	123691431
chr9	123696752	123696867	Enhancer__chr9:123696735-123696942	0	+	123696832
chr9	123697398	123697513	Enhancer__chr9:123697213-123697479	0	+	123697478
chr9	123812518	123812633	protein_coding__p1@C5__chr9:123812542..123812560,-	0	-	123812552
chr9	123834188	123834303	Enhancer__chr9:123834049-123834395	0	+	123834268
chr9	123834708	123834823	Enhancer__chr9:123834475-123834791	0	+	123834788
chr9	123837152	123837267	protein_coding__p1@CNTRL__chr9:123837223..123837250,+	0	+	123837232
chr9	123969983	123970098	protein_coding__p17@GSN__chr9:123970052..123970086,+	0	+	123970063
chr9	123985232	123985347	protein_coding__NA__chr9:123985261..123985273,-	0	-	123985266
chr9	124044994	124045109	antisense__NA__chr9:124045000..124045039,-	0	-	124045028
chr9	124048293	124048408	antisense__NA__chr9:124048323..124048330,-	0	-	124048327
chr9	124103487	124103602	protein_coding__NA__chr9:124103547..124103578,+	0	+	124103567
chr9	124132491	124132606	protein_coding__p1@STOM__chr9:124132513..124132536,-	0	-	124132525
chr9	124134902	124135017	Enhancer__chr9:124134922-124135274	0	+	124134982
chr9	124161485	124161600	Enhancer__chr9:124161523-124161647	0	+	124161565
chr9	12421967	12422082	Enhancer__chr9:12421960-12422048	0	+	12422047
chr9	124260606	124260721	Enhancer__chr9:124260560-124260750	0	+	124260686
chr9	124261108	124261223	Enhancer__chr9:124260871-124261375	0	+	124261188
chr9	124319167	124319282	Enhancer__chr9:124318942-124319249	0	+	124319247
chr9	124320161	124320276	Enhancer__chr9:124320020-124320242	0	+	124320241
chr9	124329296	124329411	protein_coding__p4@DAB2IP__chr9:124329345..124329406,+	0	+	124329376
chr9	124339419	124339534	antisense__NA__chr9:124339453..124339454,-	0	-	124339453
chr9	124581489	124581604	intergenic__NA__chr9:124581522..124581525,-	0	-	124581523
chr9	124855524	124855639	protein_coding__p1@TTLL11__chr9:124855552..124855593,-	0	-	124855558
chr9	12487901	12488016	Enhancer__chr9:12487595-12487982	0	+	12487981
chr9	124922023	124922138	protein_coding__p1@NDUFA8__chr9:124922021..124922074,-	0	-	124922057
chr9	124922109	124922224	protein_coding__p1@MORN5__chr9:124922171..124922224,+	0	+	124922189
chr9	124991495	124991610	protein_coding__NA__chr9:124991503..124991532,-	0	-	124991529
chr9	125027084	125027199	protein_coding__p1@RBM18__chr9:125027079..125027130,-	0	-	125027118
chr9	125027092	125027207	protein_coding__p1@MRRF__chr9:125027127..125027184,+	0	+	125027172
chr9	125093106	125093221	intergenic__NA__chr9:125093186..125093187,+	0	+	125093186
chr9	125109277	125109392	Enhancer__chr9:125109314-125109437	0	+	125109357
chr9	125117955	125118070	Enhancer__chr9:125118031-125118036	0	+	125118035
chr9	125132740	125132855	protein_coding__p3@PTGS1__chr9:125132803..125132835,+	0	+	125132820
chr9	125164864	125164979	intergenic__p@chr9:125164939..125164952,+__chr9:125164939..125164952,+	0	+	125164944
chr9	125165482	125165597	intergenic__NA__chr9:125165516..125165517,-	0	-	125165516
chr9	125168802	125168917	Enhancer__chr9:125168700-125168938	0	+	125168882
chr9	125314786	125314901	protein_coding__NA__chr9:125314866..125314867,+	0	+	125314866
chr9	125330810	125330925	protein_coding__NA__chr9:125330844..125330845,-	0	-	125330844
chr9	125511911	125512026	protein_coding__NA__chr9:125511991..125511992,+	0	+	125511991
chr9	125529385	125529500	Enhancer__chr9:125529101-125529466	0	+	125529465
chr9	125551134	125551249	protein_coding__NA__chr9:125551213..125551215,+	0	+	125551214
chr9	125590832	125590947	protein_coding__p1@PDCL__chr9:125590818..125590898,-	0	-	125590866
chr9	125667595	125667710	protein_coding__p2@RC3H2__chr9:125667618..125667678,-	0	-	125667629
chr9	125675556	125675671	protein_coding__p1@ZBTB6__chr9:125675576..125675612,-	0	-	125675590
chr9	125693754	125693869	protein_coding__p1@ZBTB26__chr9:125693757..125693818,-	0	-	125693788
chr9	125700333	125700448	intergenic__NA__chr9:125700413..125700414,+	0	+	125700413
chr9	125703218	125703333	protein_coding__p1@RABGAP1__chr9:125703282..125703337,+	0	+	125703298
chr9	125795867	125795982	protein_coding__p2@RABGAP1__chr9:125795904..125795957,+	0	+	125795947
chr9	125869274	125869389	Enhancer__chr9:125869246-125869355	0	+	125869354
chr9	126030830	126030945	protein_coding__p1@STRBP__chr9:126030817..126030906,-	0	-	126030864
chr9	126102629	126102744	Enhancer__chr9:126102323-126102736	0	+	126102709
chr9	126105835	126105950	Enhancer__chr9:126105825-126105916	0	+	126105915
chr9	126116538	126116653	Enhancer__chr9:126116431-126116619	0	+	126116618
chr9	126118426	126118541	protein_coding__p1@CRB2__chr9:126118469..126118531,+	0	+	126118506
chr9	126253903	126254018	antisense__NA__chr9:126253983..126253984,+	0	+	126253983
chr9	126498231	126498346	antisense__NA__chr9:126498311..126498312,+	0	+	126498311
chr9	126692370	126692485	protein_coding__p1@DENND1A__chr9:126692386..126692430,-	0	-	126692404
chr9	126695912	126696027	Enhancer__chr9:126695812-126695993	0	+	126695992
chr9	126759521	126759636	Enhancer__chr9:126759325-126759675	0	+	126759601
chr9	126761170	126761285	Enhancer__chr9:126760925-126761520	0	+	126761250
chr9	126763840	126763955	protein_coding__NA__chr9:126763920..126763923,+	0	+	126763920
chr9	126771608	126771723	antisense__p1@ENST00000453529__chr9:126771639..126771675,-	0	-	126771642
chr9	12679296	12679411	Enhancer__chr9:12679232-12679377	0	+	12679376
chr9	126794804	126794919	antisense__NA__chr9:126794826..126794872,-	0	-	126794838
chr9	12685405	12685520	protein_coding__p23@TYRP1__chr9:12685478..12685491,+	0	+	12685485
chr9	126895291	126895406	Enhancer__chr9:126895140-126895472	0	+	126895371
chr9	126901526	126901641	Enhancer__chr9:126901442-126901607	0	+	126901606
chr9	126959760	126959875	Enhancer__chr9:126959399-126959957	0	+	126959840
chr9	126964945	126965060	Enhancer__chr9:126964717-126965059	0	+	126965025
chr9	126979116	126979231	Enhancer__chr9:126978996-126979273	0	+	126979196
chr9	126979792	126979907	Enhancer__chr9:126979649-126979873	0	+	126979872
chr9	126981129	126981244	Enhancer__chr9:126980824-126981241	0	+	126981209
chr9	126983517	126983632	Enhancer__chr9:126983428-126983685	0	+	126983597
chr9	127001661	127001776	Enhancer__chr9:127001580-127001742	0	+	127001741
chr9	127019804	127019919	protein_coding__NA__chr9:127019871..127019894,+	0	+	127019884
chr9	127023504	127023619	antisense__NA__chr9:127023533..127023551,-	0	-	127023538
chr9	127177683	127177798	protein_coding__p1@PSMB7__chr9:127177703..127177734,-	0	-	127177717
chr9	127212649	127212764	protein_coding__p@chr9:127212722..127212735,+__chr9:127212722..127212735,+	0	+	127212729
chr9	127269643	127269758	protein_coding__p1@NR5A1__chr9:127269661..127269719,-	0	-	127269677
chr9	127420636	127420751	antisense__p1@MIR181A2HG__chr9:127420705..127420723,+	0	+	127420716
chr9	127533555	127533670	protein_coding__p1@NR6A1__chr9:127533582..127533615,-	0	-	127533589
chr9	127539358	127539473	protein_coding__p2@OLFML2A__chr9:127539425..127539448,+	0	+	127539438
chr9	127615667	127615782	protein_coding__p1@WDR38__chr9:127615733..127615756,+	0	+	127615747
chr9	127624201	127624316	protein_coding__p1@RPL35__chr9:127624220..127624249,-	0	-	127624235
chr9	127624328	127624443	protein_coding__p2@ARPC5L__chr9:127624387..127624418,+	0	+	127624408
chr9	127710468	127710583	protein_coding__NA__chr9:127710502..127710506,-	0	-	127710502
chr9	12774941	12775056	protein_coding__p1@C9orf150__chr9:12775011..12775028,+	0	+	12775021
chr9	127905770	127905885	protein_coding__p1@SCAI__chr9:127905736..127905815,-	0	-	127905804
chr9	127952030	127952145	protein_coding__p1@PPP6C__chr9:127952032..127952098,-	0	-	127952064
chr9	127962746	127962861	protein_coding__p1@RABEPK__chr9:127962795..127962834,+	0	+	127962826
chr9	128003587	128003702	div_pc__p1@HSPA5__chr9:128003606..128003631,-	0	-	128003621
chr9	128003871	128003986	div_lnc__p1@ENST00000468244__chr9:128003927..128003958,+	0	+	128003951
chr9	128024024	128024139	protein_coding__p1@GAPVD1__chr9:128024067..128024130,+	0	+	128024104
chr9	12814341	12814456	antisense__p1@ENST00000417638__chr9:12814340..12814411,-	0	-	12814375
chr9	128170812	128170927	Enhancer__chr9:128170862-128170906	0	+	128170892
chr9	128172625	128172740	Enhancer__chr9:128172483-128172773	0	+	128172705
chr9	128469452	128469567	protein_coding__p1@MAPKAP1__chr9:128469459..128469510,-	0	-	128469486
chr9	128508778	128508893	div_lnc__NA__chr9:128508771..128508813,-	0	-	128508812
chr9	128509599	128509714	div_pc__p1@PBX3__chr9:128509663..128509715,+	0	+	128509679
chr9	128908959	128909074	Enhancer__chr9:128908654-128909040	0	+	128909039
chr9	128927319	128927434	Enhancer__chr9:128927254-128927412	0	+	128927399
chr9	128985125	128985240	Enhancer__chr9:128985043-128985372	0	+	128985205
chr9	129038123	129038238	intergenic__NA__chr9:129038153..129038193,-	0	-	129038157
chr9	129089042	129089157	protein_coding__p1@FAM125B__chr9:129089088..129089163,+	0	+	129089122
chr9	129278623	129278738	intergenic__NA__chr9:129278670..129278704,+	0	+	129278703
chr9	129285558	129285673	Enhancer__chr9:129285503-129285639	0	+	129285638
chr9	129286041	129286156	Enhancer__chr9:129286019-129286223	0	+	129286121
chr9	129290524	129290639	Enhancer__chr9:129290502-129290605	0	+	129290604
chr9	129376043	129376158	div_lnc__p2@ENST00000451449__chr9:129376073..129376080,-	0	-	129376077
chr9	129376138	129376253	div_pc__p1@LMX1B__chr9:129376201..129376225,+	0	+	129376218
chr9	129467015	129467130	Enhancer__chr9:129466839-129467134	0	+	129467095
chr9	129482064	129482179	Enhancer__chr9:129481833-129482256	0	+	129482144
chr9	129483939	129484054	Enhancer__chr9:129483874-129484165	0	+	129484019
chr9	129484867	129484982	Enhancer__chr9:129484571-129485188	0	+	129484947
chr9	129485701	129485816	Enhancer__chr9:129485609-129485808	0	+	129485781
chr9	129495254	129495369	Enhancer__chr9:129495309-129495335	0	+	129495334
chr9	129525874	129525989	Enhancer__chr9:129525777-129525955	0	+	129525954
chr9	129567238	129567353	protein_coding__p1@ZBTB43__chr9:129567282..129567353,+	0	+	129567318
chr9	129622867	129622982	protein_coding__p1@ZBTB34__chr9:129622904..129622956,+	0	+	129622947
chr9	129676980	129677095	protein_coding__p1@RALGPS1__chr9:129677039..129677119,+	0	+	129677060
chr9	129884928	129885043	protein_coding__p2@ANGPTL2__chr9:129884944..129884979,-	0	-	129884962
chr9	129986669	129986784	protein_coding__p5@GARNL3__chr9:129986734..129986755,+	0	+	129986749
chr9	130159369	130159484	protein_coding__p1@SLC2A8__chr9:130159433..130159461,+	0	+	130159449
chr9	130179594	130179709	Enhancer__chr9:130179463-130179679	0	+	130179674
chr9	130186638	130186753	protein_coding__p1@ZNF79__chr9:130186653..130186734,+	0	+	130186718
chr9	130213650	130213765	protein_coding__p1@RPL12__chr9:130213674..130213690,-	0	-	130213684
chr9	130213708	130213823	protein_coding__p1@LRSAM1__chr9:130213774..130213817,+	0	+	130213788
chr9	130341275	130341390	protein_coding__p2@FAM129B__chr9:130341285..130341328,-	0	-	130341309
chr9	130342769	130342884	Enhancer__chr9:130342769-130343108	0	+	130342849
chr9	13034384	13034499	Enhancer__chr9:13034069-13034552	0	+	13034464
chr9	130374475	130374590	protein_coding__p1@STXBP1__chr9:130374537..130374562,+	0	+	130374555
chr9	130469187	130469302	protein_coding__p1@C9orf117__chr9:130469257..130469288,+	0	+	130469267
chr9	130478277	130478392	protein_coding__p3@TTC16__chr9:130478352..130478378,+	0	+	130478357
chr9	130487125	130487240	protein_coding__p3@PTRH1__chr9:130487143..130487164,-	0	-	130487159
chr9	130497538	130497653	protein_coding__p1@TOR2A__chr9:130497565..130497609,-	0	-	130497572
chr9	130540944	130541059	protein_coding__p4@SH2D3C__chr9:130540962..130540988,-	0	-	130540978
chr9	130543198	130543313	Enhancer__chr9:130543227-130543280	0	+	130543278
chr9	130545537	130545652	Enhancer__chr9:130545388-130545786	0	+	130545617
chr9	130547765	130547880	protein_coding__p2@CDK9__chr9:130547831..130547866,+	0	+	130547845
chr9	130556854	130556969	protein_coding__NA__chr9:130556883..130556935,+	0	+	130556934
chr9	130578142	130578257	antisense__NA__chr9:130578210..130578231,+	0	+	130578222
chr9	130616963	130617078	protein_coding__p2@ENG__chr9:130616980..130617005,-	0	-	130616997
chr9	130624601	130624716	Enhancer__chr9:130624524-130625072	0	+	130624681
chr9	130625256	130625371	Enhancer__chr9:130625149-130625339	0	+	130625336
chr9	130625807	130625922	Enhancer__chr9:130625673-130625912	0	+	130625887
chr9	130639941	130640056	protein_coding__p2@AK1__chr9:130639970..130639996,-	0	-	130639975
chr9	13064301	13064416	Enhancer__chr9:13064041-13064558	0	+	13064381
chr9	130667568	130667683	protein_coding__p3@ST6GALNAC6__chr9:130667592..130667625,-	0	-	130667602
chr9	130679285	130679400	protein_coding__p1@ST6GALNAC4__chr9:130679257..130679336,-	0	-	130679319
chr9	130681914	130682029	Enhancer__chr9:130681632-130682091	0	+	130681994
chr9	130693021	130693136	protein_coding__p3@PIP5KL1__chr9:130693048..130693063,-	0	-	130693055
chr9	130696737	130696852	intergenic__NA__chr9:130696817..130696818,+	0	+	130696817
chr9	130742777	130742892	protein_coding__p2@FAM102A__chr9:130742805..130742821,-	0	-	130742811
chr9	130743826	130743941	Enhancer__chr9:130743802-130743907	0	+	130743906
chr9	130753765	130753880	Enhancer__chr9:130753520-130753846	0	+	130753845
chr9	130764190	130764305	Enhancer__chr9:130764123-130764312	0	+	130764270
chr9	130770280	130770395	Enhancer__chr9:130770213-130770372	0	+	130770360
chr9	130788122	130788237	Enhancer__chr9:130788146-130788203	0	+	130788202
chr9	130788642	130788757	Enhancer__chr9:130788612-130788994	0	+	130788722
chr9	130789672	130789787	Enhancer__chr9:130789569-130789792	0	+	130789752
chr9	130818209	130818324	Enhancer__chr9:130817970-130818290	0	+	130818289
chr9	130819675	130819790	intergenic__NA__chr9:130819709..130819757,-	0	-	130819709
chr9	13082928	13083043	Enhancer__chr9:13082855-13083077	0	+	13083008
chr9	130830114	130830229	protein_coding__NA__chr9:130830143..130830156,-	0	-	130830148
chr9	130830432	130830547	protein_coding__p1@SLC25A25__chr9:130830451..130830521,+	0	+	130830512
chr9	13083512	13083627	Enhancer__chr9:13083475-13083616	0	+	13083592
chr9	13084291	13084406	Enhancer__chr9:13084176-13084414	0	+	13084371
chr9	130856712	130856827	antisense__NA__chr9:130856731..130856751,-	0	-	130856746
chr9	130871487	130871602	intergenic__NA__chr9:130871521..130871522,-	0	-	130871521
chr9	130880957	130881072	intergenic__NA__chr9:130880979..130880996,-	0	-	130880991
chr9	13088967	13089082	Enhancer__chr9:13088815-13089048	0	+	13089047
chr9	130890476	130890591	protein_coding__NA__chr9:130890556..130890557,+	0	+	130890556
chr9	130890684	130890799	protein_coding__p3@PTGES2__chr9:130890662..130890730,-	0	-	130890718
chr9	130899107	130899222	Enhancer__chr9:130898933-130899188	0	+	130899187
chr9	130907939	130908054	Enhancer__chr9:130907941-130908020	0	+	130908019
chr9	130911651	130911766	protein_coding__p1@LCN2__chr9:130911723..130911741,+	0	+	130911731
chr9	130922463	130922578	protein_coding__p2@C9orf16__chr9:130922537..130922560,+	0	+	130922543
chr9	130965577	130965692	protein_coding__p1@DNM1__chr9:130965651..130965665,+	0	+	130965657
chr9	130966626	130966741	protein_coding__NA__chr9:130966658..130966677,-	0	-	130966660
chr9	131037555	131037670	protein_coding__p2@SWI5__chr9:131037623..131037664,+	0	+	131037635
chr9	131038242	131038357	protein_coding__p2@GOLGA2__chr9:131038271..131038291,-	0	-	131038276
chr9	131061513	131061628	protein_coding__NA__chr9:131061593..131061595,+	0	+	131061593
chr9	131067486	131067601	intergenic__NA__chr9:131067520..131067523,-	0	-	131067520
chr9	131068602	131068717	intergenic__NA__chr9:131068636..131068637,-	0	-	131068636
chr9	131084683	131084798	protein_coding__p3@COQ4__chr9:131084747..131084790,+	0	+	131084763
chr9	131084982	131085097	protein_coding__NA__chr9:131084995..131085023,-	0	-	131085016
chr9	131102907	131103022	protein_coding__p2@SLC27A4__chr9:131102949..131103015,+	0	+	131102987
chr9	131127393	131127508	Enhancer__chr9:131127114-131127521	0	+	131127473
chr9	131133573	131133688	protein_coding__p1@URM1__chr9:131133622..131133661,+	0	+	131133653
chr9	131153644	131153759	intergenic__NA__chr9:131153724..131153725,+	0	+	131153724
chr9	131155745	131155860	intergenic__p@chr9:131155773..131155789,-__chr9:131155773..131155789,-	0	-	131155779
chr9	131173949	131174064	protein_coding__p3@CERCAM__chr9:131174024..131174054,+	0	+	131174029
chr9	131217383	131217498	protein_coding__p3@ODF2__chr9:131217459..131217466,+	0	+	131217463
chr9	131235279	131235394	antisense__NA__chr9:131235307..131235322,-	0	-	131235313
chr9	131266917	131267032	protein_coding__p1@GLE1__chr9:131266963..131267036,+	0	+	131266997
chr9	131314654	131314769	div_lnc__p1@ENST00000434999__chr9:131314667..131314702,-	0	-	131314688
chr9	131314785	131314900	div_pc__p1@SPTAN1__chr9:131314859..131314877,+	0	+	131314865
chr9	131418919	131419034	protein_coding__p1@WDR34__chr9:131418944..131419017,-	0	-	131418953
chr9	131445549	131445664	protein_coding__NA__chr9:131445629..131445647,+	0	+	131445629
chr9	131464707	131464822	protein_coding__p1@PKN3__chr9:131464767..131464811,+	0	+	131464787
chr9	131486371	131486486	div_pc__p1@ZDHHC12__chr9:131486367..131486413,-	0	-	131486405
chr9	131486643	131486758	div_lnc__p1@ENST00000443631__chr9:131486712..131486747,+	0	+	131486723
chr9	131534730	131534845	protein_coding__NA__chr9:131534729..131534770,-	0	-	131534764
chr9	131543700	131543815	Enhancer__chr9:131543592-131543786	0	+	131543780
chr9	131545968	131546083	Enhancer__chr9:131545917-131546049	0	+	131546048
chr9	131549498	131549613	protein_coding__p1@TBC1D13__chr9:131549522..131549606,+	0	+	131549578
chr9	131580698	131580813	protein_coding__p1@ENDOG__chr9:131580771..131580786,+	0	+	131580778
chr9	131592038	131592153	protein_coding__p1@C9orf114__chr9:131592058..131592100,-	0	-	131592072
chr9	131644380	131644495	protein_coding__p1@LRRC8A__chr9:131644398..131644470,+	0	+	131644460
chr9	131644769	131644884	protein_coding__NA__chr9:131644787..131644815,-	0	-	131644803
chr9	131683180	131683295	protein_coding__p4@PHYHD1__chr9:131683253..131683282,+	0	+	131683260
chr9	131703647	131703762	protein_coding__NA__chr9:131703720..131703746,+	0	+	131703727
chr9	131709847	131709962	protein_coding__p1@DOLK__chr9:131709858..131709919,-	0	-	131709881
chr9	131709897	131710012	protein_coding__p1@NUP188__chr9:131709966..131710000,+	0	+	131709977
chr9	131767620	131767735	antisense__NA__chr9:131767654..131767655,-	0	-	131767654
chr9	131790575	131790690	protein_coding__p1@SH3GLB2__chr9:131790550..131790634,-	0	-	131790609
chr9	131798824	131798939	protein_coding__p2@FAM73B__chr9:131798893..131798917,+	0	+	131798904
chr9	131843309	131843424	protein_coding__p1@DOLPP1__chr9:131843377..131843413,+	0	+	131843389
chr9	131873148	131873263	protein_coding__p10@PPP2R4__chr9:131873227..131873233,+	0	+	131873228
chr9	131873510	131873625	protein_coding__p10@CRAT__chr9:131873539..131873550,-	0	-	131873544
chr9	131929284	131929399	Enhancer__chr9:131929021-131929365	0	+	131929364
chr9	131929448	131929563	Enhancer__chr9:131929415-131929566	0	+	131929528
chr9	131930451	131930566	Enhancer__chr9:131930457-131930532	0	+	131930531
chr9	131932792	131932907	intergenic__NA__chr9:131932872..131932875,+	0	+	131932872
chr9	131936359	131936474	Enhancer__chr9:131936354-131936600	0	+	131936439
chr9	131938883	131938998	antisense__NA__chr9:131938958..131938964,+	0	+	131938963
chr9	131940501	131940616	protein_coding__p1@IER5L__chr9:131940526..131940546,-	0	-	131940535
chr9	131988295	131988410	Enhancer__chr9:131988173-131988389	0	+	131988375
chr9	132020829	132020944	intergenic__NA__chr9:132020909..132020928,+	0	+	132020909
chr9	132040848	132040963	Enhancer__chr9:132040752-132040968	0	+	132040928
chr9	132044708	132044823	intergenic__p1@ENST00000455981__chr9:132044730..132044797,+	0	+	132044788
chr9	132082004	132082119	Enhancer__chr9:132081691-132082085	0	+	132082084
chr9	132083214	132083329	intergenic__p1@C9orf106__chr9:132083251..132083302,+	0	+	132083294
chr9	132094596	132094711	intergenic__p1@ENST00000427109__chr9:132094662..132094715,+	0	+	132094676
chr9	132107158	132107273	Enhancer__chr9:132107111-132107275	0	+	132107238
chr9	132107654	132107769	Enhancer__chr9:132107499-132107735	0	+	132107734
chr9	132114035	132114150	Enhancer__chr9:132114054-132114292	0	+	132114115
chr9	132114731	132114846	Enhancer__chr9:132114489-132114812	0	+	132114811
chr9	132115271	132115386	Enhancer__chr9:132115283-132115797	0	+	132115351
chr9	132124438	132124553	Enhancer__chr9:132124421-132124717	0	+	132124518
chr9	132141359	132141474	Enhancer__chr9:132141110-132141440	0	+	132141439
chr9	132146070	132146185	Enhancer__chr9:132145857-132146151	0	+	132146150
chr9	132168767	132168882	Enhancer__chr9:132168772-132168919	0	+	132168847
chr9	132171193	132171308	Enhancer__chr9:132171147-132171349	0	+	132171273
chr9	132176103	132176218	Enhancer__chr9:132175926-132176326	0	+	132176183
chr9	132176997	132177112	Enhancer__chr9:132176730-132177172	0	+	132177077
chr9	132190162	132190277	Enhancer__chr9:132189846-132190422	0	+	132190242
chr9	132195220	132195335	Enhancer__chr9:132195051-132195301	0	+	132195300
chr9	132199632	132199747	intergenic__NA__chr9:132199693..132199713,+	0	+	132199712
chr9	132213727	132213842	intergenic__NA__chr9:132213761..132213780,-	0	-	132213761
chr9	132220509	132220624	Enhancer__chr9:132220495-132220692	0	+	132220589
chr9	132221629	132221744	Enhancer__chr9:132221518-132221749	0	+	132221709
chr9	132223376	132223491	Enhancer__chr9:132223086-132223659	0	+	132223456
chr9	132236378	132236493	Enhancer__chr9:132236208-132236504	0	+	132236458
chr9	132241348	132241463	Enhancer__chr9:132241150-132241608	0	+	132241428
chr9	132244232	132244347	Enhancer__chr9:132244062-132244824	0	+	132244312
chr9	132244798	132244913	intergenic__NA__chr9:132244825..132244856,-	0	-	132244832
chr9	132245503	132245618	intergenic__NA__chr9:132245570..132245592,+	0	+	132245583
chr9	132247555	132247670	Enhancer__chr9:132247452-132247693	0	+	132247635
chr9	132249211	132249326	Enhancer__chr9:132249112-132249430	0	+	132249291
chr9	132249990	132250105	Enhancer__chr9:132249735-132250094	0	+	132250070
chr9	132258314	132258429	Enhancer__chr9:132257886-132258547	0	+	132258394
chr9	132264351	132264466	intergenic__NA__chr9:132264431..132264446,+	0	+	132264431
chr9	132310548	132310663	Enhancer__chr9:132310411-132310629	0	+	132310628
chr9	132312120	132312235	Enhancer__chr9:132312044-132312247	0	+	132312200
chr9	132319866	132319981	Enhancer__chr9:132319720-132320056	0	+	132319946
chr9	132321350	132321465	Enhancer__chr9:132321078-132321454	0	+	132321430
chr9	132330175	132330290	Enhancer__chr9:132330057-132330508	0	+	132330255
chr9	132331149	132331264	Enhancer__chr9:132330921-132331424	0	+	132331229
chr9	132331622	132331737	Enhancer__chr9:132331590-132331738	0	+	132331702
chr9	132337607	132337722	intergenic__p1@ENST00000443993,p1@uc004bya.1__chr9:132337683..132337714,+	0	+	132337687
chr9	132350008	132350123	Enhancer__chr9:132349858-132350089	0	+	132350088
chr9	132359283	132359398	Enhancer__chr9:132359283-132359664	0	+	132359363
chr9	132359769	132359884	Enhancer__chr9:132359774-132359922	0	+	132359849
chr9	132371087	132371202	protein_coding__p6@METTL11A__chr9:132371162..132371181,+	0	+	132371167
chr9	132383001	132383116	protein_coding__NA__chr9:132383033..132383038,-	0	-	132383035
chr9	132402650	132402765	antisense__p1@ENST00000455074__chr9:132402725..132402739,+	0	+	132402730
chr9	132404383	132404498	protein_coding__p1@ASB6__chr9:132404374..132404450,-	0	-	132404417
chr9	132427847	132427962	protein_coding__p2@PRRX2__chr9:132427883..132427951,+	0	+	132427927
chr9	132480958	132481073	antisense__p1@ENST00000440413__chr9:132480988..132480999,-	0	-	132480992
chr9	132488321	132488436	Enhancer__chr9:132488074-132488402	0	+	132488401
chr9	132494296	132494411	Enhancer__chr9:132494076-132494377	0	+	132494376
chr9	132515286	132515401	protein_coding__p1@PTGES__chr9:132515302..132515338,-	0	-	132515320
chr9	132519383	132519498	Enhancer__chr9:132519435-132519464	0	+	132519463
chr9	132536088	132536203	Enhancer__chr9:132535885-132536300	0	+	132536168
chr9	132537242	132537357	Enhancer__chr9:132537165-132537327	0	+	132537322
chr9	132537817	132537932	Enhancer__chr9:132537814-132538036	0	+	132537897
chr9	132539675	132539790	Enhancer__chr9:132539303-132540203	0	+	132539755
chr9	132543589	132543704	Enhancer__chr9:132543474-132543670	0	+	132543669
chr9	132565345	132565460	protein_coding__p2@TOR1B__chr9:132565418..132565444,+	0	+	132565425
chr9	132586380	132586495	protein_coding__p1@TOR1A__chr9:132586378..132586433,-	0	-	132586414
chr9	132596962	132597077	protein_coding__NA__chr9:132597035..132597051,+	0	+	132597042
chr9	132598075	132598190	protein_coding__NA__chr9:132598109..132598110,-	0	-	132598109
chr9	132646794	132646909	Enhancer__chr9:132646480-132646964	0	+	132646874
chr9	132648145	132648260	Enhancer__chr9:132648080-132648314	0	+	132648225
chr9	13279535	13279650	protein_coding__p2@MPDZ__chr9:13279563..13279584,-	0	-	13279569
chr9	132805411	132805526	protein_coding__p1@FNBP1__chr9:132805430..132805475,-	0	-	132805445
chr9	132807342	132807457	Enhancer__chr9:132807262-132807460	0	+	132807422
chr9	132807374	132807489	intergenic__p@chr9:132807451..132807460,+__chr9:132807451..132807460,+	0	+	132807454
chr9	132814289	132814404	Enhancer__chr9:132814142-132814504	0	+	132814369
chr9	132815911	132816026	protein_coding__p2@GPR107__chr9:132815986..132816018,+	0	+	132815991
chr9	132906463	132906578	protein_coding__NA__chr9:132906497..132906519,-	0	-	132906497
chr9	132934605	132934720	protein_coding__p1@NCS1__chr9:132934622..132934699,+	0	+	132934685
chr9	133002063	133002178	Enhancer__chr9:133001906-133002144	0	+	133002143
chr9	133029523	133029638	Enhancer__chr9:133029216-133029604	0	+	133029603
chr9	133046591	133046706	protein_coding__NA__chr9:133046671..133046672,+	0	+	133046671
chr9	133313007	133313122	Enhancer__chr9:133312784-133313088	0	+	133313087
chr9	133320235	133320350	protein_coding__p2@ASS1__chr9:133320301..133320325,+	0	+	133320315
chr9	133399185	133399300	Enhancer__chr9:133399059-133399266	0	+	133399265
chr9	133454889	133455004	protein_coding__p1@FUBP3__chr9:133454943..133455020,+	0	+	133454969
chr9	13349351	13349466	Enhancer__chr9:13349077-13349432	0	+	13349431
chr9	133539835	133539950	protein_coding__NA__chr9:133539896..133539933,+	0	+	133539915
chr9	133565612	133565727	Enhancer__chr9:133565449-133565699	0	+	133565692
chr9	133566068	133566183	Enhancer__chr9:133565926-133566149	0	+	133566148
chr9	133569086	133569201	protein_coding__p1@EXOSC2__chr9:133569143..133569176,+	0	+	133569166
chr9	133589188	133589303	protein_coding__NA__chr9:133589266..133589274,+	0	+	133589268
chr9	133769109	133769224	protein_coding__NA__chr9:133769143..133769167,-	0	-	133769143
chr9	133776539	133776654	Enhancer__chr9:133776271-133776620	0	+	133776619
chr9	133809110	133809225	antisense__NA__chr9:133809190..133809192,+	0	+	133809190
chr9	133814590	133814705	protein_coding__p1@FIBCD1__chr9:133814592..133814641,-	0	-	133814624
chr9	13381539	13381654	Enhancer__chr9:13381535-13381620	0	+	13381619
chr9	133884493	133884608	protein_coding__p1@LAMC3__chr9:133884528..133884594,+	0	+	133884573
chr9	133971837	133971952	protein_coding__p1@AIF1L__chr9:133971909..133971927,+	0	+	133971917
chr9	134000892	134001007	protein_coding__p1@NUP214__chr9:134000965..134001043,+	0	+	134000972
chr9	134042817	134042932	antisense__NA__chr9:134042827..134042867,-	0	-	134042851
chr9	134069556	134069671	antisense__NA__chr9:134069590..134069591,-	0	-	134069590
chr9	134113528	134113643	Enhancer__chr9:134113096-134113636	0	+	134113608
chr9	134114188	134114303	Enhancer__chr9:134114047-134114338	0	+	134114268
chr9	134128040	134128155	Enhancer__chr9:134128008-134128436	0	+	134128120
chr9	134131757	134131872	Enhancer__chr9:134131602-134132161	0	+	134131837
chr9	134151888	134152003	protein_coding__p5@FAM78A__chr9:134151915..134151946,-	0	-	134151922
chr9	134154375	134154490	Enhancer__chr9:134154411-134154456	0	+	134154455
chr9	134158122	134158237	Enhancer__chr9:134157961-134158264	0	+	134158202
chr9	134158727	134158842	Enhancer__chr9:134158436-134158891	0	+	134158807
chr9	134165029	134165144	protein_coding__p1@PPAPDC3__chr9:134165063..134165134,+	0	+	134165109
chr9	134206238	134206353	Enhancer__chr9:134206310-134206319	0	+	134206318
chr9	134248945	134249060	Enhancer__chr9:134248752-134249121	0	+	134249025
chr9	134258810	134258925	Enhancer__chr9:134258707-134258891	0	+	134258890
chr9	134269412	134269527	protein_coding__p1@PRRC2B__chr9:134269439..134269506,+	0	+	134269492
chr9	13432977	13433092	intergenic__p@chr9:13432977..13433050,-__chr9:13432977..13433050,-	0	-	13433011
chr9	134378250	134378365	protein_coding__p1@POMT1__chr9:134378295..134378409,+	0	+	134378330
chr9	134397522	134397637	antisense__NA__chr9:134397556..134397557,-	0	-	134397556
chr9	134406615	134406730	protein_coding__p1@UCK1__chr9:134406611..134406673,-	0	-	134406649
chr9	134421878	134421993	Enhancer__chr9:134421730-134421959	0	+	134421958
chr9	13446400	13446515	intergenic__p1@ENST00000428006__chr9:13446472..13446510,+	0	+	13446480
chr9	13448064	13448179	Enhancer__chr9:13448037-13448145	0	+	13448144
chr9	134615428	134615543	protein_coding__p1@RAPGEF1__chr9:134615443..134615521,-	0	-	134615462
chr9	134619541	134619656	Enhancer__chr9:134619507-134619884	0	+	134619621
chr9	134652767	134652882	Enhancer__chr9:134652581-134652848	0	+	134652847
chr9	134715251	134715366	Enhancer__chr9:134714946-134715332	0	+	134715331
chr9	134955219	134955334	protein_coding__p1@MED27__chr9:134955246..134955261,-	0	-	134955253
chr9	135016766	135016881	Enhancer__chr9:135016724-135016887	0	+	135016846
chr9	13502789	13502904	Enhancer__chr9:13502665-13502870	0	+	13502869
chr9	135036995	135037110	protein_coding__p1@NTNG2__chr9:135037060..135037134,+	0	+	135037075
chr9	135230338	135230453	protein_coding__p1@SETX__chr9:135230336..135230398,-	0	-	135230372
chr9	135232094	135232209	Enhancer__chr9:135231921-135232175	0	+	135232174
chr9	135248262	135248377	Enhancer__chr9:135248049-135248343	0	+	135248342
chr9	135282186	135282301	protein_coding__p1@TTF1__chr9:135282195..135282240,-	0	-	135282220
chr9	135285340	135285455	protein_coding__NA__chr9:135285387..135285427,+	0	+	135285420
chr9	135457455	135457570	protein_coding__p2@BARHL1__chr9:135457530..135457541,+	0	+	135457535
chr9	135545341	135545456	protein_coding__p2@GTF3C4__chr9:135545409..135545455,+	0	+	135545421
chr9	135545755	135545870	protein_coding__NA__chr9:135545776..135545811,-	0	-	135545789
chr9	13568538	13568653	Enhancer__chr9:13568572-13568946	0	+	13568618
chr9	135753654	135753769	protein_coding__p1@C9orf9__chr9:135753701..135753741,+	0	+	135753734
chr9	135754172	135754287	protein_coding__p4@AK8__chr9:135754205..135754210,-	0	-	135754206
chr9	135819968	135820083	protein_coding__p1@TSC1__chr9:135819987..135820017,-	0	-	135820002
chr9	135820837	135820952	protein_coding__NA__chr9:135820890..135820936,+	0	+	135820917
chr9	135874862	135874977	Enhancer__chr9:135874626-135874957	0	+	135874942
chr9	135878581	135878696	Enhancer__chr9:135878294-135878662	0	+	135878661
chr9	135879747	135879862	Enhancer__chr9:135879554-135879828	0	+	135879827
chr9	13588288	13588403	Enhancer__chr9:13588231-13588522	0	+	13588368
chr9	135906045	135906160	protein_coding__p2@GTF3C5__chr9:135906087..135906135,+	0	+	135906125
chr9	135936755	135936870	protein_coding__p@chr9:135936829..135936855,+__chr9:135936829..135936855,+	0	+	135936835
chr9	136039266	136039381	protein_coding__p1@GBGT1,p3@RALGDS__chr9:136039286..136039307,-	0	-	136039300
chr9	136075505	136075620	Enhancer__chr9:136075454-136075720	0	+	136075585
chr9	136130881	136130996	intergenic__p2@ABO__chr9:136130909..136130950,-	0	-	136130915
chr9	136202990	136203105	protein_coding__p1@SURF6__chr9:136203006..136203055,-	0	-	136203024
chr9	136214916	136215031	protein_coding__p1@MED22__chr9:136214894..136214995,-	0	-	136214950
chr9	136214992	136215107	protein_coding__p1@RPL7A__chr9:136215044..136215086,+	0	+	136215072
chr9	136223328	136223443	protein_coding__p1@SURF1__chr9:136223324..136223371,-	0	-	136223362
chr9	136223373	136223488	protein_coding__p1@SURF2__chr9:136223414..136223474,+	0	+	136223453
chr9	136242935	136243050	protein_coding__p2@SURF4__chr9:136242956..136242976,-	0	-	136242969
chr9	136243036	136243151	protein_coding__NA__chr9:136243102..136243122,+	0	+	136243116
chr9	136279389	136279504	protein_coding__NA__chr9:136279455..136279475,+	0	+	136279469
chr9	136283127	136283242	protein_coding__p3@REXO4__chr9:136283156..136283167,-	0	-	136283161
chr9	136325055	136325170	protein_coding__p1@C9orf7__chr9:136325093..136325144,+	0	+	136325135
chr9	136344223	136344338	protein_coding__p2@SLC2A6__chr9:136344237..136344264,-	0	-	136344257
chr9	136393711	136393826	protein_coding__NA__chr9:136393739..136393748,-	0	-	136393745
chr9	136397191	136397306	protein_coding__NA__chr9:136397262..136397272,+	0	+	136397271
chr9	136451250	136451365	protein_coding__NA__chr9:136451282..136451287,-	0	-	136451284
chr9	136475325	136475440	Enhancer__chr9:136475001-136475406	0	+	136475405
chr9	136501404	136501519	protein_coding__p1@DBH__chr9:136501478..136501491,+	0	+	136501484
chr9	136522502	136522617	antisense__NA__chr9:136522534..136522551,-	0	-	136522536
chr9	136605042	136605157	protein_coding__p2@SARDH__chr9:136605060..136605082,-	0	-	136605076
chr9	136857890	136858005	protein_coding__p1@VAV2__chr9:136857890..136857947,-	0	-	136857924
chr9	136890531	136890646	intergenic__p1@LINC00094__chr9:136890577..136890635,+	0	+	136890611
chr9	136919309	136919424	antisense__NA__chr9:136919379..136919392,+	0	+	136919389
chr9	136933631	136933746	protein_coding__p5@BRD3__chr9:136933615..136933682,-	0	-	136933665
chr9	136996486	136996601	Enhancer__chr9:136996268-136996567	0	+	136996566
chr9	137000444	137000559	div_pc__p@chr9:137000484..137000531,+__chr9:137000484..137000531,+	0	+	137000524
chr9	137000785	137000900	div_lnc__NA__chr9:137000803..137000836,-	0	-	137000819
chr9	137030722	137030837	Enhancer__chr9:137030495-137030803	0	+	137030802
chr9	137033510	137033625	intergenic__NA__chr9:137033590..137033591,+	0	+	137033590
chr9	137040478	137040593	Enhancer__chr9:137040428-137040559	0	+	137040558
chr9	137187260	137187375	intergenic__NA__chr9:137187287..137187320,-	0	-	137187294
chr9	137193835	137193950	Enhancer__chr9:137193665-137194015	0	+	137193915
chr9	137208903	137209018	protein_coding__NA__chr9:137208983..137208984,+	0	+	137208983
chr9	137348144	137348259	Enhancer__chr9:137348030-137348540	0	+	137348224
chr9	137367366	137367481	Enhancer__chr9:137367331-137367474	0	+	137367446
chr9	137384264	137384379	Enhancer__chr9:137384089-137384391	0	+	137384344
chr9	137394821	137394936	Enhancer__chr9:137394714-137394986	0	+	137394901
chr9	137418828	137418943	intergenic__NA__chr9:137418906..137418909,+	0	+	137418908
chr9	137444085	137444200	intergenic__NA__chr9:137444145..137444166,+	0	+	137444165
chr9	137484379	137484494	Enhancer__chr9:137483960-137484781	0	+	137484459
chr9	137494741	137494856	Enhancer__chr9:137494646-137494892	0	+	137494821
chr9	137533572	137533687	protein_coding__p1@COL5A1__chr9:137533615..137533660,+	0	+	137533652
chr9	137737657	137737772	Enhancer__chr9:137737455-137737738	0	+	137737737
chr9	137739708	137739823	Enhancer__chr9:137739401-137739789	0	+	137739788
chr9	137772580	137772695	protein_coding__p1@FCN2__chr9:137772652..137772663,+	0	+	137772660
chr9	137788197	137788312	Enhancer__chr9:137788032-137788280	0	+	137788277
chr9	137809720	137809835	protein_coding__p1@FCN1__chr9:137809718..137809778,-	0	-	137809754
chr9	137814404	137814519	Enhancer__chr9:137814367-137814503	0	+	137814484
chr9	137814843	137814958	Enhancer__chr9:137814709-137814924	0	+	137814923
chr9	137821219	137821334	Enhancer__chr9:137821040-137821300	0	+	137821299
chr9	137822380	137822495	Enhancer__chr9:137822306-137822702	0	+	137822460
chr9	137828898	137829013	intergenic__NA__chr9:137828974..137828988,+	0	+	137828978
chr9	137837901	137838016	Enhancer__chr9:137837926-137838295	0	+	137837981
chr9	137967270	137967385	protein_coding__p3@OLFM1__chr9:137967343..137967357,+	0	+	137967350
chr9	138016720	138016835	Enhancer__chr9:138016639-138016801	0	+	138016800
chr9	138022233	138022348	Enhancer__chr9:138021937-138022314	0	+	138022313
chr9	138129430	138129545	intergenic__NA__chr9:138129441..138129470,-	0	-	138129464
chr9	138144945	138145060	intergenic__NA__chr9:138144979..138144980,-	0	-	138144979
chr9	138233544	138233659	Enhancer__chr9:138233554-138233668	0	+	138233624
chr9	138244450	138244565	intergenic__NA__chr9:138244494..138244532,+	0	+	138244530
chr9	138285763	138285878	Enhancer__chr9:138285505-138285888	0	+	138285843
chr9	138287281	138287396	Enhancer__chr9:138287033-138287362	0	+	138287361
chr9	138292671	138292786	Enhancer__chr9:138292600-138292752	0	+	138292751
chr9	138348624	138348739	Enhancer__chr9:138348639-138348707	0	+	138348704
chr9	138370833	138370948	protein_coding__NA__chr9:138370907..138370924,+	0	+	138370913
chr9	138372545	138372660	antisense__p1@uc004cfq.1__chr9:138372572..138372608,-	0	-	138372579
chr9	138391730	138391845	protein_coding__p2@MRPS2__chr9:138391805..138391821,+	0	+	138391810
chr9	138393567	138393682	protein_coding__p8@C9orf116__chr9:138393587..138393606,-	0	-	138393601
chr9	138398320	138398435	intergenic__NA__chr9:138398354..138398355,-	0	-	138398354
chr9	138413205	138413320	protein_coding__p1@LCN1__chr9:138413277..138413293,+	0	+	138413285
chr9	138453521	138453636	protein_coding__p1@PAEP__chr9:138453595..138453608,+	0	+	138453601
chr9	138540649	138540764	Enhancer__chr9:138540539-138540770	0	+	138540729
chr9	138555074	138555189	protein_coding__p1@LCN9__chr9:138555154..138555159,+	0	+	138555154
chr9	138569777	138569892	Enhancer__chr9:138569758-138569884	0	+	138569857
chr9	138591290	138591405	protein_coding__p1@SOHLH1__chr9:138591319..138591340,-	0	-	138591324
chr9	138593950	138594065	protein_coding__p4@KCNT1__chr9:138594018..138594036,+	0	+	138594030
chr9	13860257	13860372	Enhancer__chr9:13860061-13860338	0	+	13860337
chr9	138799182	138799297	div_pc__p1@CAMSAP1__chr9:138799189..138799284,-	0	-	138799216
chr9	138799601	138799716	div_lnc__p1@ENST00000423793__chr9:138799628..138799710,+	0	+	138799681
chr9	138808027	138808142	Enhancer__chr9:138808024-138808108	0	+	138808107
chr9	138818931	138819046	Enhancer__chr9:138818727-138819161	0	+	138819011
chr9	138853173	138853288	protein_coding__p1@UBAC1__chr9:138853156..138853246,-	0	-	138853207
chr9	138884982	138885097	Enhancer__chr9:138884665-138885093	0	+	138885062
chr9	138886308	138886423	Enhancer__chr9:138886133-138886389	0	+	138886388
chr9	138894934	138895049	Enhancer__chr9:138894941-138895015	0	+	138895014
chr9	138987097	138987212	protein_coding__p1@NACC2__chr9:138987115..138987142,-	0	-	138987131
chr9	138992744	138992859	Enhancer__chr9:138992686-138992828	0	+	138992824
chr9	139001247	139001362	intergenic__NA__chr9:139001267..139001282,-	0	-	139001281
chr9	139010686	139010801	protein_coding__p1@C9orf69__chr9:139010696..139010764,-	0	-	139010720
chr9	139024667	139024782	Enhancer__chr9:139024359-139024752	0	+	139024747
chr9	139033848	139033963	Enhancer__chr9:139033609-139034132	0	+	139033928
chr9	139081646	139081761	Enhancer__chr9:139081356-139081856	0	+	139081726
chr9	139096939	139097054	protein_coding__p2@LHX3__chr9:139096968..139096979,-	0	-	139096973
chr9	139137623	139137738	protein_coding__p1@QSOX2__chr9:139137648..139137677,-	0	-	139137657
chr9	13914545	13914660	Enhancer__chr9:13914549-13914626	0	+	13914625
chr9	139221914	139222029	protein_coding__p2@GPSM1__chr9:139221982..139222004,+	0	+	139221994
chr9	139258151	139258266	protein_coding__p1@DNLZ__chr9:139258159..139258201,-	0	-	139258185
chr9	139268065	139268180	protein_coding__p1@CARD9__chr9:139268068..139268129,-	0	-	139268099
chr9	139293624	139293739	protein_coding__NA__chr9:139293658..139293659,-	0	-	139293658
chr9	139294224	139294339	Enhancer__chr9:139294189-139294305	0	+	139294304
chr9	139305029	139305144	protein_coding__p1@PMPCA__chr9:139305102..139305123,+	0	+	139305109
chr9	139305029	139305144	protein_coding__p2@SDCCAG3__chr9:139305051..139305080,-	0	-	139305063
chr9	139334250	139334365	protein_coding__p1@INPP5E__chr9:139334247..139334302,-	0	-	139334284
chr9	139372080	139372195	protein_coding__NA__chr9:139372112..139372141,-	0	-	139372114
chr9	139377894	139378009	protein_coding__NA__chr9:139377965..139377983,+	0	+	139377974
chr9	139437285	139437400	antisense__NA__chr9:139437356..139437366,+	0	+	139437365
chr9	139440465	139440580	div_pc__p1@NOTCH1__chr9:139440490..139440506,-	0	-	139440499
chr9	139440592	139440707	div_lnc__NA__chr9:139440663..139440680,+	0	+	139440672
chr9	139444996	139445111	Enhancer__chr9:139444945-139445101	0	+	139445076
chr9	139445910	139446025	Enhancer__chr9:139445894-139446087	0	+	139445990
chr9	139446756	139446871	Enhancer__chr9:139446698-139446837	0	+	139446836
chr9	139457681	139457796	Enhancer__chr9:139457647-139457762	0	+	139457761
chr9	139458656	139458771	Enhancer__chr9:139458570-139458737	0	+	139458736
chr9	139459269	139459384	Enhancer__chr9:139459100-139459353	0	+	139459349
chr9	139462570	139462685	Enhancer__chr9:139462526-139462651	0	+	139462650
chr9	139466770	139466885	Enhancer__chr9:139466507-139466851	0	+	139466850
chr9	139481701	139481816	Enhancer__chr9:139481633-139481782	0	+	139481781
chr9	139482703	139482818	Enhancer__chr9:139482600-139482784	0	+	139482783
chr9	139491175	139491290	Enhancer__chr9:139491076-139491256	0	+	139491255
chr9	139493396	139493511	Enhancer__chr9:139493398-139493576	0	+	139493476
chr9	139513158	139513273	Enhancer__chr9:139513037-139513494	0	+	139513238
chr9	139514422	139514537	Enhancer__chr9:139514178-139514562	0	+	139514502
chr9	139538030	139538145	Enhancer__chr9:139538017-139538160	0	+	139538110
chr9	139538419	139538534	Enhancer__chr9:139538309-139538610	0	+	139538499
chr9	139539573	139539688	Enhancer__chr9:139539341-139539721	0	+	139539653
chr9	139540439	139540554	Enhancer__chr9:139540454-139540544	0	+	139540519
chr9	139540960	139541075	Enhancer__chr9:139540778-139541198	0	+	139541040
chr9	139541596	139541711	Enhancer__chr9:139541579-139541677	0	+	139541676
chr9	139550572	139550687	Enhancer__chr9:139550372-139550684	0	+	139550652
chr9	139551510	139551625	Enhancer__chr9:139551445-139551904	0	+	139551590
chr9	139553227	139553342	protein_coding__p7@EGFL7__chr9:139553306..139553309,+	0	+	139553307
chr9	139554817	139554932	antisense__p1@ENST00000411904,p1@uc004cic.2__chr9:139554833..139554866,-	0	-	139554851
chr9	139581826	139581941	protein_coding__p2@AGPAT2__chr9:139581848..139581873,-	0	-	139581860
chr9	139581859	139581974	protein_coding__p1@AGPAT2__chr9:139581876..139581935,-	0	-	139581893
chr9	139590741	139590856	Enhancer__chr9:139590539-139590822	0	+	139590821
chr9	139591885	139592000	Enhancer__chr9:139591698-139592004	0	+	139591965
chr9	139595381	139595496	Enhancer__chr9:139595249-139595639	0	+	139595461
chr9	139595949	139596064	Enhancer__chr9:139595835-139596071	0	+	139596029
chr9	139606943	139607058	protein_coding__p1@FAM69B__chr9:139606983..139607035,+	0	+	139607023
chr9	139622601	139622716	intergenic__p1@SNHG7__chr9:139622626..139622643,-	0	-	139622635
chr9	139637357	139637472	protein_coding__p4@LCN10__chr9:139637387..139637397,-	0	-	139637391
chr9	139642942	139643057	protein_coding__p1@LCN6,p2@LCN10__chr9:139642968..139642983,-	0	-	139642976
chr9	139652660	139652775	protein_coding__p1@LCN8__chr9:139652678..139652699,-	0	-	139652694
chr9	139658935	139659050	protein_coding__p1@LCN15__chr9:139658967..139658975,-	0	-	139658969
chr9	139685715	139685830	protein_coding__p1@TMEM141__chr9:139685782..139685832,+	0	+	139685795
chr9	139690720	139690835	protein_coding__p11@KIAA1984__chr9:139690784..139690806,+	0	+	139690800
chr9	139702319	139702434	div_pc__p1@C9orf86__chr9:139702363..139702410,+	0	+	139702399
chr9	139703329	139703444	div_lnc__NA__chr9:139703352..139703390,-	0	-	139703363
chr9	139738980	139739095	protein_coding__NA__chr9:139739058..139739062,+	0	+	139739060
chr9	139743159	139743274	protein_coding__p6@PHPT1__chr9:139743213..139743252,+	0	+	139743239
chr9	139745267	139745382	protein_coding__NA__chr9:139745339..139745361,+	0	+	139745347
chr9	139760700	139760815	protein_coding__p3@EDF1__chr9:139760729..139760740,-	0	-	139760734
chr9	139776332	139776447	protein_coding__NA__chr9:139776351..139776419,+	0	+	139776412
chr9	139826766	139826881	Enhancer__chr9:139826661-139826850	0	+	139826846
chr9	139839075	139839190	protein_coding__p1@FBXW5__chr9:139839064..139839147,-	0	-	139839109
chr9	139839617	139839732	protein_coding__p1@C8G__chr9:139839686..139839707,+	0	+	139839697
chr9	139843924	139844039	protein_coding__NA__chr9:139843995..139844009,+	0	+	139844004
chr9	139858880	139858995	Enhancer__chr9:139858882-139858961	0	+	139858960
chr9	139859483	139859598	Enhancer__chr9:139859448-139859564	0	+	139859563
chr9	139860755	139860870	Enhancer__chr9:139860664-139860836	0	+	139860835
chr9	139863783	139863898	protein_coding__p@chr9:139863849..139863870,+__chr9:139863849..139863870,+	0	+	139863863
chr9	139869449	139869564	intergenic__p7@PTGDS__chr9:139869524..139869539,+	0	+	139869529
chr9	139871875	139871990	protein_coding__p1@PTGDS__chr9:139871948..139871964,+	0	+	139871955
chr9	139876080	139876195	protein_coding__p1@LCNL1__chr9:139876143..139876170,+	0	+	139876160
chr9	139886805	139886920	protein_coding__p1@C9orf142__chr9:139886846..139886912,+	0	+	139886885
chr9	139890983	139891098	protein_coding__p1@CLIC3__chr9:139891007..139891027,-	0	-	139891017
chr9	139892492	139892607	Enhancer__chr9:139892330-139892637	0	+	139892572
chr9	139922196	139922311	protein_coding__NA__chr9:139922276..139922277,+	0	+	139922276
chr9	139923331	139923446	protein_coding__p6@ABCA2__chr9:139923358..139923386,-	0	-	139923365
chr9	139927468	139927583	protein_coding__p5@FUT7__chr9:139927496..139927508,-	0	-	139927502
chr9	139940594	139940709	protein_coding__p1@NPDC1__chr9:139940608..139940686,-	0	-	139940628
chr9	139948478	139948593	protein_coding__p1@ENTPD2__chr9:139948487..139948521,-	0	-	139948512
chr9	139951689	139951804	intergenic__NA__chr9:139951769..139951770,+	0	+	139951769
chr9	139964974	139965089	protein_coding__p1@C9orf140__chr9:139965000..139965028,-	0	-	139965008
chr9	139971888	139972003	protein_coding__p1@UAP1L1__chr9:139971921..139971981,+	0	+	139971968
chr9	139981080	139981195	protein_coding__p3@LOC100289341__chr9:139981106..139981191,-	0	-	139981114
chr9	139981356	139981471	protein_coding__p1@MAN1B1__chr9:139981401..139981451,+	0	+	139981436
chr9	1400027	1400142	Enhancer__chr9:1399713-1400108	0	+	1400107
chr9	140009608	140009723	protein_coding__NA__chr9:140009612..140009649,-	0	-	140009642
chr9	140022071	140022186	Enhancer__chr9:140022067-140022152	0	+	140022151
chr9	140023430	140023545	Enhancer__chr9:140023271-140023604	0	+	140023510
chr9	140024177	140024292	Enhancer__chr9:140023869-140024391	0	+	140024257
chr9	140032737	140032852	protein_coding__NA__chr9:140032787..140032833,+	0	+	140032817
chr9	140064468	140064583	protein_coding__p1@LRRC26__chr9:140064496..140064510,-	0	-	140064502
chr9	140066473	140066588	protein_coding__p1@TMEM210__chr9:140066504..140066512,-	0	-	140066507
chr9	140068002	140068117	Enhancer__chr9:140067700-140068118	0	+	140068082
chr9	140082977	140083092	protein_coding__p1@ANAPC2__chr9:140082983..140083046,-	0	-	140083011
chr9	140083047	140083162	protein_coding__p1@SSNA1__chr9:140083099..140083145,+	0	+	140083127
chr9	140099143	140099258	protein_coding__NA__chr9:140099177..140099198,-	0	-	140099177
chr9	140100065	140100180	protein_coding__p1@TMEM203__chr9:140100068..140100128,-	0	-	140100099
chr9	140100074	140100189	protein_coding__p1@NDOR1__chr9:140100113..140100215,+	0	+	140100154
chr9	140115851	140115966	protein_coding__p1@RNF208__chr9:140115878..140115908,-	0	-	140115885
chr9	140119545	140119660	protein_coding__p1@C9orf169__chr9:140119618..140119635,+	0	+	140119625
chr9	140121873	140121988	protein_coding__NA__chr9:140121948..140121959,+	0	+	140121953
chr9	140125117	140125232	protein_coding__NA__chr9:140125195..140125198,+	0	+	140125197
chr9	140132633	140132748	Enhancer__chr9:140132594-140132714	0	+	140132713
chr9	140135658	140135773	protein_coding__p1@TUBB4B__chr9:140135729..140135748,+	0	+	140135738
chr9	140142167	140142282	protein_coding__p1@FAM166A__chr9:140142181..140142208,-	0	-	140142201
chr9	140143197	140143312	Enhancer__chr9:140143070-140143291	0	+	140143277
chr9	140145674	140145789	protein_coding__p1@C9orf173__chr9:140145724..140145765,+	0	+	140145754
chr9	140149698	140149813	protein_coding__p1@COBRA1__chr9:140149730..140149826,+	0	+	140149778
chr9	140169226	140169341	Enhancer__chr9:140169154-140169348	0	+	140169306
chr9	140172097	140172212	protein_coding__p1@C9orf167__chr9:140172160..140172185,+	0	+	140172177
chr9	140189172	140189287	Enhancer__chr9:140189199-140189592	0	+	140189252
chr9	140190661	140190776	intergenic__NA__chr9:140190695..140190723,-	0	-	140190695
chr9	140190716	140190831	Enhancer__chr9:140190695-140190800	0	+	140190796
chr9	140196688	140196803	protein_coding__p1@NRARP__chr9:140196716..140196744,-	0	-	140196722
chr9	140199584	140199699	Enhancer__chr9:140199547-140199668	0	+	140199664
chr9	140200100	140200215	Enhancer__chr9:140200054-140200221	0	+	140200180
chr9	140317579	140317694	protein_coding__p1@EXD3__chr9:140317605..140317663,-	0	-	140317613
chr9	140317773	140317888	protein_coding__p1@NOXA1__chr9:140317828..140317894,+	0	+	140317853
chr9	140336293	140336408	protein_coding__NA__chr9:140336325..140336336,-	0	-	140336327
chr9	140353751	140353866	protein_coding__p1@NELF__chr9:140353748..140353795,-	0	-	140353785
chr9	140444808	140444923	protein_coding__p1@PNPLA7__chr9:140444814..140444862,-	0	-	140444842
chr9	140444867	140444982	protein_coding__p@chr9:140444875..140445001,+__chr9:140444875..140445001,+	0	+	140444947
chr9	140473317	140473432	protein_coding__p1@WDR85__chr9:140473309..140473385,-	0	-	140473351
chr9	140484917	140485032	protein_coding__p1@ZMYND19__chr9:140484917..140484998,-	0	-	140484951
chr9	140487414	140487529	Enhancer__chr9:140487255-140487495	0	+	140487494
chr9	140500025	140500140	protein_coding__p2@ARRDC1__chr9:140500087..140500123,+	0	+	140500105
chr9	140513243	140513358	protein_coding__p1@C9orf37__chr9:140513231..140513337,-	0	-	140513277
chr9	140513382	140513497	protein_coding__p1@EHMT1__chr9:140513438..140513483,+	0	+	140513462
chr9	140771157	140771272	Enhancer__chr9:140771113-140771263	0	+	140771237
chr9	140772153	140772268	protein_coding__p1@CACNA1B__chr9:140772226..140772240,+	0	+	140772233
chr9	140786987	140787102	antisense__NA__chr9:140787021..140787022,-	0	-	140787021
chr9	141093874	141093989	intergenic__NA__chr9:141093908..141093909,-	0	-	141093908
chr9	14317005	14317120	antisense__p1@ENST00000416996__chr9:14317049..14317093,+	0	+	14317085
chr9	14398710	14398825	protein_coding__NA__chr9:14398736..14398774,-	0	-	14398744
chr9	14400931	14401046	Enhancer__chr9:14400700-14401012	0	+	14401011
chr9	14427883	14427998	Enhancer__chr9:14427879-14427964	0	+	14427963
chr9	14437851	14437966	Enhancer__chr9:14437606-14437932	0	+	14437931
chr9	14438823	14438938	Enhancer__chr9:14438651-14438904	0	+	14438903
chr9	14478221	14478336	Enhancer__chr9:14477951-14478302	0	+	14478301
chr9	14533626	14533741	Enhancer__chr9:14533478-14534091	0	+	14533706
chr9	14536711	14536826	Enhancer__chr9:14536495-14536792	0	+	14536791
chr9	14547469	14547584	Enhancer__chr9:14547369-14547550	0	+	14547549
chr9	14575607	14575722	Enhancer__chr9:14575436-14575689	0	+	14575687
chr9	14587631	14587746	intergenic__NA__chr9:14587665..14587666,-	0	-	14587665
chr9	14590217	14590332	intergenic__NA__chr9:14590251..14590254,-	0	-	14590251
chr9	14693300	14693415	protein_coding__p1@ZDHHC21__chr9:14693248..14693413,-	0	-	14693334
chr9	1470259	1470374	Enhancer__chr9:1470036-1470355	0	+	1470339
chr9	14722696	14722811	protein_coding__p1@CER1__chr9:14722725..14722738,-	0	-	14722730
chr9	14910958	14911073	protein_coding__p25@FREM1__chr9:14910990..14910995,-	0	-	14910992
chr9	14958395	14958510	Enhancer__chr9:14958123-14958476	0	+	14958475
chr9	14992157	14992272	Enhancer__chr9:14992180-14992514	0	+	14992237
chr9	15146945	15147060	Enhancer__chr9:15146901-15147026	0	+	15147025
chr9	15307178	15307293	protein_coding__p1@TTC39B__chr9:15307200..15307243,-	0	-	15307212
chr9	15422793	15422908	protein_coding__p1@SNAPC3__chr9:15422841..15422883,+	0	+	15422873
chr9	15510967	15511082	protein_coding__p2@PSIP1__chr9:15510996..15511007,-	0	-	15511001
chr9	15513150	15513265	Enhancer__chr9:15513029-15513231	0	+	15513230
chr9	15552802	15552917	protein_coding__p4@C9orf93__chr9:15552867..15552907,+	0	+	15552882
chr9	16063069	16063184	Enhancer__chr9:16062752-16063225	0	+	16063149
chr9	16070352	16070467	Enhancer__chr9:16070045-16070435	0	+	16070432
chr9	16085727	16085842	Enhancer__chr9:16085778-16085808	0	+	16085807
chr9	16094573	16094688	Enhancer__chr9:16094628-16094654	0	+	16094653
chr9	16100925	16101040	Enhancer__chr9:16100753-16101130	0	+	16101005
chr9	16103852	16103967	Enhancer__chr9:16103638-16104031	0	+	16103932
chr9	16139347	16139462	Enhancer__chr9:16139034-16139449	0	+	16139427
chr9	16160019	16160134	Enhancer__chr9:16159777-16160100	0	+	16160099
chr9	16192287	16192402	Enhancer__chr9:16192245-16192373	0	+	16192367
chr9	16321904	16322019	Enhancer__chr9:16321710-16321985	0	+	16321984
chr9	16337538	16337653	Enhancer__chr9:16337405-16337786	0	+	16337618
chr9	16344468	16344583	Enhancer__chr9:16344409-16344763	0	+	16344548
chr9	16625540	16625655	antisense__NA__chr9:16625620..16625621,+	0	+	16625620
chr9	1665256	1665371	Enhancer__chr9:1665313-1665337	0	+	1665336
chr9	16726726	16726841	antisense__NA__chr9:16726800..16726828,+	0	+	16726806
chr9	16870711	16870826	protein_coding__p1@BNC2__chr9:16870710..16870763,-	0	-	16870745
chr9	16917428	16917543	Enhancer__chr9:16917257-16917516	0	+	16917508
chr9	16985938	16986053	Enhancer__chr9:16985936-16986021	0	+	16986018
chr9	17018123	17018238	Enhancer__chr9:17018101-17018829	0	+	17018203
chr9	17134957	17135072	protein_coding__p1@CNTLN__chr9:17135016..17135063,+	0	+	17135037
chr9	17520694	17520809	Enhancer__chr9:17520540-17520838	0	+	17520774
chr9	17579040	17579155	protein_coding__p1@SH3GL2__chr9:17579084..17579128,+	0	+	17579120
chr9	1759116	1759231	Enhancer__chr9:1759075-1759256	0	+	1759196
chr9	17798330	17798445	Enhancer__chr9:17798214-17798411	0	+	17798410
chr9	17799574	17799689	Enhancer__chr9:17799521-17799655	0	+	17799654
chr9	18058781	18058896	Enhancer__chr9:18058532-18058898	0	+	18058861
chr9	18099291	18099406	Enhancer__chr9:18099109-18099372	0	+	18099371
chr9	18437822	18437937	Enhancer__chr9:18437501-18437903	0	+	18437902
chr9	18438922	18439037	Enhancer__chr9:18438830-18439003	0	+	18439002
chr9	18474070	18474185	protein_coding__p1@ADAMTSL1__chr9:18474125..18474160,+	0	+	18474150
chr9	1871938	1872053	Enhancer__chr9:1871699-1872019	0	+	1872018
chr9	1876266	1876381	Enhancer__chr9:1875991-1876393	0	+	1876346
chr9	1879700	1879815	Enhancer__chr9:1879675-1879849	0	+	1879780
chr9	1880490	1880605	Enhancer__chr9:1880256-1880596	0	+	1880570
chr9	19033213	19033328	protein_coding__p2@FAM154A__chr9:19033237..19033253,-	0	-	19033247
chr9	19049344	19049459	protein_coding__p1@RRAGA__chr9:19049383..19049460,+	0	+	19049424
chr9	19103082	19103197	protein_coding__p4@HAUS6__chr9:19103086..19103118,-	0	-	19103116
chr9	19149227	19149342	protein_coding__p1@uc003znp.1__chr9:19149252..19149268,-	0	-	19149261
chr9	19154211	19154326	Enhancer__chr9:19154059-19154539	0	+	19154291
chr9	19161801	19161916	Enhancer__chr9:19161675-19162031	0	+	19161881
chr9	1917401	1917516	Enhancer__chr9:1917403-1917482	0	+	1917481
chr9	19184400	19184515	Enhancer__chr9:19184256-19184894	0	+	19184480
chr9	19230430	19230545	protein_coding__p@chr9:19230492..19230519,+__chr9:19230492..19230519,+	0	+	19230510
chr9	1930542	1930657	Enhancer__chr9:1930236-1930651	0	+	1930622
chr9	19372895	19373010	antisense__NA__chr9:19372902..19372949,-	0	-	19372929
chr9	19374935	19375050	intergenic__NA__chr9:19375015..19375020,+	0	+	19375015
chr9	19380199	19380314	protein_coding__p1@RPS6__chr9:19380220..19380245,-	0	-	19380233
chr9	19408876	19408991	protein_coding__NA__chr9:19408936..19408988,+	0	+	19408956
chr9	19453136	19453251	intergenic__p1@AK024898__chr9:19453214..19453219,+	0	+	19453216
chr9	19471842	19471957	Enhancer__chr9:19471741-19471923	0	+	19471922
chr9	19786853	19786968	protein_coding__NA__chr9:19786867..19786907,-	0	-	19786887
chr9	19789853	19789968	Enhancer__chr9:19789655-19789934	0	+	19789933
chr9	19822674	19822789	Enhancer__chr9:19822430-19822755	0	+	19822754
chr9	19918376	19918491	Enhancer__chr9:19918390-19918457	0	+	19918456
chr9	19926160	19926275	intergenic__NA__chr9:19926239..19926244,+	0	+	19926240
chr9	2015266	2015381	protein_coding__p1@SMARCA2__chr9:2015335..2015370,+	0	+	2015346
chr9	20215397	20215512	Enhancer__chr9:20215261-20215478	0	+	20215477
chr9	20225009	20225124	Enhancer__chr9:20224812-20225090	0	+	20225089
chr9	2045982	2046097	antisense__NA__chr9:2046015..2046017,-	0	-	2046016
chr9	20622463	20622578	protein_coding__p1@MLLT3__chr9:20622478..20622525,-	0	-	20622497
chr9	20658705	20658820	protein_coding__NA__chr9:20658769..20658797,+	0	+	20658785
chr9	20684723	20684838	antisense__NA__chr9:20684753..20684778,-	0	-	20684757
chr9	21031597	21031712	protein_coding__p1@PTPLAD2__chr9:21031615..21031651,-	0	-	21031631
chr9	21077906	21078021	protein_coding__p1@IFNB1__chr9:21077939..21077943,-	0	-	21077940
chr9	21081697	21081812	Enhancer__chr9:21081727-21081778	0	+	21081777
chr9	21082281	21082396	Enhancer__chr9:21082193-21082365	0	+	21082361
chr9	21096550	21096665	Enhancer__chr9:21096394-21096639	0	+	21096630
chr9	21141602	21141717	protein_coding__p1@IFNW1__chr9:21141635..21141638,-	0	-	21141636
chr9	211733	211848	Enhancer__chr9:211500-211823	0	+	211813
chr9	21239969	21240084	protein_coding__p1@IFNA14__chr9:21240001..21240006,-	0	-	21240003
chr9	21335360	21335475	protein_coding__p1@KLHL9__chr9:21335356..21335411,-	0	-	21335394
chr9	21372746	21372861	Enhancer__chr9:21372787-21372827	0	+	21372826
chr9	21385362	21385477	protein_coding__p1@IFNA2__chr9:21385394..21385397,-	0	-	21385396
chr9	21388272	21388387	Enhancer__chr9:21388342-21388353	0	+	21388352
chr9	21395693	21395808	intergenic__NA__chr9:21395727..21395728,-	0	-	21395727
chr9	21409035	21409150	protein_coding__p1@IFNA8__chr9:21409115..21409118,+	0	+	21409115
chr9	21440357	21440472	protein_coding__p1@IFNA1__chr9:21440436..21440438,+	0	+	21440437
chr9	214787	214902	protein_coding__p1@DOCK8__chr9:214842..214874,+	0	+	214867
chr9	21491983	21492098	Enhancer__chr9:21491701-21492113	0	+	21492063
chr9	21496828	21496943	Enhancer__chr9:21496569-21496909	0	+	21496908
chr9	215715	215830	protein_coding__p1@C9orf66__chr9:215744..215755,-	0	-	215749
chr9	21576416	21576531	Enhancer__chr9:21576231-21576644	0	+	21576496
chr9	21590203	21590318	Enhancer__chr9:21589940-21590292	0	+	21590283
chr9	21595728	21595843	Enhancer__chr9:21595659-21595809	0	+	21595808
chr9	21605789	21605904	Enhancer__chr9:21605613-21605961	0	+	21605869
chr9	21653596	21653711	Enhancer__chr9:21653394-21653677	0	+	21653676
chr9	21674983	21675098	Enhancer__chr9:21674915-21675193	0	+	21675063
chr9	21678075	21678190	Enhancer__chr9:21677834-21678156	0	+	21678155
chr9	21681786	21681901	Enhancer__chr9:21681581-21681928	0	+	21681866
chr9	21685335	21685450	Enhancer__chr9:21685022-21685416	0	+	21685415
chr9	21688871	21688986	Enhancer__chr9:21688773-21688952	0	+	21688951
chr9	21690027	21690142	Enhancer__chr9:21689993-21690108	0	+	21690107
chr9	21696000	21696115	Enhancer__chr9:21695810-21696232	0	+	21696080
chr9	21696607	21696722	Enhancer__chr9:21696521-21696698	0	+	21696687
chr9	21697021	21697136	Enhancer__chr9:21696721-21697113	0	+	21697101
chr9	21699293	21699408	Enhancer__chr9:21699320-21699393	0	+	21699373
chr9	21702675	21702790	Enhancer__chr9:21702719-21702756	0	+	21702755
chr9	21708464	21708579	Enhancer__chr9:21708302-21708720	0	+	21708544
chr9	21745100	21745215	Enhancer__chr9:21744905-21745181	0	+	21745180
chr9	21802567	21802682	protein_coding__p1@MTAP__chr9:21802627..21802675,+	0	+	21802647
chr9	21862202	21862317	antisense__NA__chr9:21862214..21862260,-	0	-	21862236
chr9	21995288	21995403	div_pc__p7@CDKN2A__chr9:21995302..21995358,-	0	-	21995322
chr9	2200671	2200786	Enhancer__chr9:2200625-2200752	0	+	2200751
chr9	22009269	22009384	protein_coding__p1@CDKN2B__chr9:22009297..22009324,-	0	-	22009303
chr9	22040863	22040978	Enhancer__chr9:22040932-22041035	0	+	22040943
chr9	22080212	22080327	Enhancer__chr9:22080061-22080293	0	+	22080292
chr9	22084139	22084254	Enhancer__chr9:22083926-22084220	0	+	22084219
chr9	22084904	22085019	Enhancer__chr9:22084782-22085031	0	+	22084984
chr9	22085651	22085766	Enhancer__chr9:22085335-22085732	0	+	22085731
chr9	22103505	22103620	Enhancer__chr9:22103396-22103678	0	+	22103585
chr9	22107212	22107327	Enhancer__chr9:22107166-22107413	0	+	22107292
chr9	22117530	22117645	Enhancer__chr9:22117547-22117648	0	+	22117610
chr9	22148391	22148506	Enhancer__chr9:22148170-22148538	0	+	22148471
chr9	22214638	22214753	intergenic__NA__chr9:22214672..22214673,-	0	-	22214672
chr9	22216735	22216850	Enhancer__chr9:22216803-22217265	0	+	22216815
chr9	22240803	22240918	Enhancer__chr9:22240757-22240884	0	+	22240883
chr9	22310597	22310712	Enhancer__chr9:22310596-22310829	0	+	22310677
chr9	22389539	22389654	Enhancer__chr9:22389357-22389650	0	+	22389619
chr9	22408559	22408674	Enhancer__chr9:22408637-22408662	0	+	22408639
chr9	22414192	22414307	Enhancer__chr9:22414049-22414273	0	+	22414272
chr9	2241657	2241772	Enhancer__chr9:2241493-2241738	0	+	2241737
chr9	2241993	2242108	Enhancer__chr9:2241944-2242239	0	+	2242073
chr9	22446742	22446857	protein_coding__p4@DMRTA1__chr9:22446814..22446830,+	0	+	22446822
chr9	22468824	22468939	Enhancer__chr9:22468825-22468905	0	+	22468904
chr9	22483269	22483384	Enhancer__chr9:22482961-22483350	0	+	22483349
chr9	22646116	22646231	intergenic__p1@FLJ35282__chr9:22646189..22646204,+	0	+	22646196
chr9	22651058	22651173	Enhancer__chr9:22650854-22651188	0	+	22651138
chr9	22793045	22793160	Enhancer__chr9:22792837-22793126	0	+	22793125
chr9	2279316	2279431	Enhancer__chr9:2279055-2279418	0	+	2279396
chr9	22815615	22815730	Enhancer__chr9:22815363-22815696	0	+	22815695
chr9	2281596	2281711	Enhancer__chr9:2281532-2281772	0	+	2281676
chr9	23001211	23001326	Enhancer__chr9:23001181-23001292	0	+	23001291
chr9	23452760	23452875	Enhancer__chr9:23452489-23452846	0	+	23452840
chr9	23555545	23555660	Enhancer__chr9:23555614-23555627	0	+	23555625
chr9	23622664	23622779	Enhancer__chr9:23622735-23622745	0	+	23622744
chr9	23639392	23639507	Enhancer__chr9:23639161-23639473	0	+	23639472
chr9	23672502	23672617	intergenic__NA__chr9:23672508..23672549,-	0	-	23672536
chr9	23826296	23826411	protein_coding__p1@ELAVL2__chr9:23826298..23826344,-	0	-	23826330
chr9	23851034	23851149	Enhancer__chr9:23850835-23851256	0	+	23851114
chr9	23898039	23898154	intergenic__NA__chr9:23898038..23898074,-	0	-	23898073
chr9	24545860	24545975	div_pc__p1@IZUMO3__chr9:24545850..24545896,-	0	-	24545894
chr9	24545861	24545976	div_lnc__NA__chr9:24545933..24545950,+	0	+	24545941
chr9	2465073	2465188	Enhancer__chr9:2465114-2465154	0	+	2465153
chr9	2490064	2490179	Enhancer__chr9:2490043-2490145	0	+	2490144
chr9	24920623	24920738	Enhancer__chr9:24920693-24920988	0	+	24920703
chr9	2494625	2494740	Enhancer__chr9:2494677-2494706	0	+	2494705
chr9	25208218	25208333	Enhancer__chr9:25208123-25208299	0	+	25208298
chr9	25344263	25344378	Enhancer__chr9:25344326-25344345	0	+	25344343
chr9	25678385	25678500	protein_coding__p2@TUSC1__chr9:25678373..25678464,-	0	-	25678419
chr9	25779979	25780094	intergenic__NA__chr9:25780038..25780061,+	0	+	25780059
chr9	2614103	2614218	Enhancer__chr9:2613992-2614264	0	+	2614183
chr9	2621706	2621821	protein_coding__p1@VLDLR__chr9:2621767..2621797,+	0	+	2621786
chr9	26243913	26244028	Enhancer__chr9:26243860-26243998	0	+	26243993
chr9	26260431	26260546	Enhancer__chr9:26260192-26260607	0	+	26260511
chr9	26265294	26265409	Enhancer__chr9:26265141-26265461	0	+	26265374
chr9	26408846	26408961	Enhancer__chr9:26408908-26408927	0	+	26408926
chr9	26437153	26437268	Enhancer__chr9:26436913-26437234	0	+	26437233
chr9	2663487	2663602	Enhancer__chr9:2663518-2663568	0	+	2663567
chr9	26746873	26746988	intergenic__NA__chr9:26746952..26746973,+	0	+	26746953
chr9	26892765	26892880	protein_coding__p1@C9orf82__chr9:26892765..26892822,-	0	-	26892799
chr9	26946942	26947057	protein_coding__NA__chr9:26947015..26947025,+	0	+	26947022
chr9	26947425	26947540	protein_coding__p3@PLAA__chr9:26947453..26947473,-	0	-	26947459
chr9	26956240	26956355	antisense__NA__chr9:26956244..26956292,-	0	-	26956274
chr9	27005635	27005750	protein_coding__p1@LRRC19__chr9:27005657..27005675,-	0	-	27005669
chr9	27109094	27109209	protein_coding__p4@TEK__chr9:27109133..27109187,+	0	+	27109174
chr9	2717429	2717544	protein_coding__p1@KCNV2__chr9:2717502..2717524,+	0	+	2717509
chr9	27282557	27282672	intergenic__NA__chr9:27282591..27282592,-	0	-	27282591
chr9	272923	273038	antisense__NA__chr9:272938..272963,-	0	-	272957
chr9	27297099	27297214	protein_coding__p2@C9orf11__chr9:27297126..27297140,-	0	-	27297133
chr9	27524207	27524322	protein_coding__p3@IFNK__chr9:27524283..27524289,+	0	+	27524287
chr9	27529773	27529888	protein_coding__p1@MOB3B__chr9:27529726..27529827,-	0	-	27529807
chr9	27531424	27531539	Enhancer__chr9:27531194-27531505	0	+	27531504
chr9	27573831	27573946	protein_coding__NA__chr9:27573864..27573867,-	0	-	27573865
chr9	27586459	27586574	Enhancer__chr9:27586293-27586753	0	+	27586539
chr9	27590794	27590909	Enhancer__chr9:27590690-27590962	0	+	27590874
chr9	27591280	27591395	Enhancer__chr9:27591202-27591627	0	+	27591360
chr9	27599279	27599394	Enhancer__chr9:27599212-27599659	0	+	27599359
chr9	27600482	27600597	Enhancer__chr9:27600339-27600663	0	+	27600562
chr9	27602518	27602633	Enhancer__chr9:27602219-27602601	0	+	27602598
chr9	27659180	27659295	Enhancer__chr9:27658983-27659268	0	+	27659260
chr9	27733850	27733965	Enhancer__chr9:27733799-27733931	0	+	27733930
chr9	27937969	27938084	intergenic__NA__chr9:27938003..27938004,-	0	-	27938003
chr9	2844060	2844175	protein_coding__p1@KIAA0020__chr9:2844058..2844119,-	0	-	2844094
chr9	28753845	28753960	Enhancer__chr9:28753682-28753926	0	+	28753925
chr9	2876012	2876127	Enhancer__chr9:2875811-2876206	0	+	2876092
chr9	28768278	28768393	Enhancer__chr9:28768003-28768359	0	+	28768358
chr9	28813170	28813285	Enhancer__chr9:28813062-28813251	0	+	28813250
chr9	28932565	28932680	Enhancer__chr9:28932604-28932646	0	+	28932645
chr9	29211395	29211510	Enhancer__chr9:29211344-29211542	0	+	29211475
chr9	29214210	29214325	Enhancer__chr9:29213900-29214394	0	+	29214290
chr9	29825558	29825673	Enhancer__chr9:29825337-29825639	0	+	29825638
chr9	29826288	29826403	Enhancer__chr9:29826048-29826378	0	+	29826368
chr9	29826505	29826620	Enhancer__chr9:29826427-29826586	0	+	29826585
chr9	29940866	29940981	Enhancer__chr9:29940600-29940947	0	+	29940946
chr9	30078306	30078421	Enhancer__chr9:30078257-30078387	0	+	30078386
chr9	31347257	31347372	Enhancer__chr9:31347195-31347362	0	+	31347337
chr9	31790327	31790442	Enhancer__chr9:31790390-31790408	0	+	31790407
chr9	3181495	3181610	intergenic__NA__chr9:3181575..3181576,+	0	+	3181575
chr9	31966615	31966730	Enhancer__chr9:31966420-31966696	0	+	31966695
chr9	32005076	32005191	Enhancer__chr9:32004800-32005157	0	+	32005156
chr9	32183397	32183512	Enhancer__chr9:32183281-32183478	0	+	32183477
chr9	32384568	32384683	protein_coding__p1@ACO1__chr9:32384617..32384709,+	0	+	32384648
chr9	32526286	32526401	protein_coding__p2@DDX58__chr9:32526299..32526346,-	0	-	32526320
chr9	32535430	32535545	Enhancer__chr9:32535412-32535514	0	+	32535510
chr9	32535776	32535891	Enhancer__chr9:32535541-32535857	0	+	32535856
chr9	32552549	32552664	protein_coding__p1@TOPORS__chr9:32552577..32552627,-	0	-	32552583
chr9	32573122	32573237	protein_coding__p1@NDUFB6__chr9:32573130..32573167,-	0	-	32573156
chr9	32577570	32577685	Enhancer__chr9:32577479-32577651	0	+	32577650
chr9	32633474	32633589	antisense__NA__chr9:32633554..32633555,+	0	+	32633554
chr9	32635527	32635642	protein_coding__NA__chr9:32635558..32635565,-	0	-	32635561
chr9	32701652	32701767	Enhancer__chr9:32701589-32701944	0	+	32701732
chr9	32783457	32783572	protein_coding__p2@TMEM215__chr9:32783532..32783551,+	0	+	32783537
chr9	33025065	33025180	protein_coding__p2@APTX__chr9:33025086..33025145,-	0	-	33025099
chr9	33025192	33025307	protein_coding__p1@DNAJA1__chr9:33025263..33025279,+	0	+	33025272
chr9	33076634	33076749	protein_coding__p1@SMU1__chr9:33076652..33076697,-	0	-	33076668
chr9	33166861	33166976	div_lnc__NA__chr9:33166926..33166959,+	0	+	33166941
chr9	33167289	33167404	div_pc__p2@B4GALT1__chr9:33167308..33167378,-	0	-	33167323
chr9	33171255	33171370	Enhancer__chr9:33171235-33171390	0	+	33171335
chr9	33172337	33172452	Enhancer__chr9:33172218-33172440	0	+	33172417
chr9	33202664	33202779	Enhancer__chr9:33202575-33202797	0	+	33202744
chr9	33233014	33233129	protein_coding__p@chr9:33233082..33233096,+__chr9:33233082..33233096,+	0	+	33233094
chr9	33264670	33264785	protein_coding__p1@BAG1__chr9:33264676..33264741,-	0	-	33264704
chr9	33264966	33265081	protein_coding__p1@CHMP5__chr9:33265011..33265059,+	0	+	33265046
chr9	33290444	33290559	protein_coding__p1@NFX1__chr9:33290491..33290564,+	0	+	33290524
chr9	33375558	33375673	Enhancer__chr9:33375284-33375639	0	+	33375638
chr9	33401918	33402033	div_lnc__NA__chr9:33401979..33402008,+	0	+	33401998
chr9	33402517	33402632	div_pc__p1@AQP7__chr9:33402539..33402569,-	0	-	33402551
chr9	33436596	33436711	Enhancer__chr9:33436336-33436688	0	+	33436676
chr9	33447556	33447671	protein_coding__p1@AQP3__chr9:33447584..33447600,-	0	-	33447590
chr9	33458759	33458874	Enhancer__chr9:33458514-33458840	0	+	33458839
chr9	33473861	33473976	protein_coding__p1@NOL6__chr9:33473882..33473927,-	0	-	33473895
chr9	33514654	33514769	intergenic__NA__chr9:33514687..33514690,-	0	-	33514688
chr9	33524173	33524288	protein_coding__p1@ANKRD18B__chr9:33524240..33524258,+	0	+	33524253
chr9	33614012	33614127	Enhancer__chr9:33613912-33614120	0	+	33614092
chr9	33630084	33630199	Enhancer__chr9:33629887-33630165	0	+	33630164
chr9	33655998	33656113	Enhancer__chr9:33655943-33656079	0	+	33656078
chr9	33750305	33750420	protein_coding__NA__chr9:33750375..33750411,+	0	+	33750385
chr9	33814925	33815040	Enhancer__chr9:33814905-33815171	0	+	33815005
chr9	33817429	33817544	protein_coding__p2@UBE2R2__chr9:33817461..33817524,+	0	+	33817509
chr9	33818728	33818843	antisense__NA__chr9:33818744..33818772,-	0	-	33818762
chr9	33912030	33912145	antisense__NA__chr9:33912053..33912096,-	0	-	33912064
chr9	34048850	34048965	protein_coding__p1@UBAP2__chr9:34048873..34048894,-	0	-	34048884
chr9	34084055	34084170	intergenic__NA__chr9:34084135..34084136,+	0	+	34084135
chr9	34127347	34127462	protein_coding__NA__chr9:34127381..34127382,-	0	-	34127381
chr9	34158662	34158777	Enhancer__chr9:34158490-34158839	0	+	34158742
chr9	34178964	34179079	protein_coding__p1@UBAP1__chr9:34179030..34179064,+	0	+	34179044
chr9	34329190	34329305	protein_coding__p1@KIF24__chr9:34329203..34329280,-	0	-	34329224
chr9	34329486	34329601	protein_coding__p1@NUDT2__chr9:34329543..34329593,+	0	+	34329566
chr9	34352320	34352435	Enhancer__chr9:34352304-34352500	0	+	34352400
chr9	34376828	34376943	protein_coding__p2@KIAA1161__chr9:34376856..34376869,-	0	-	34376862
chr9	34397773	34397888	protein_coding__p6@C9orf24__chr9:34397800..34397813,-	0	-	34397807
chr9	34457316	34457431	protein_coding__NA__chr9:34457393..34457404,+	0	+	34457396
chr9	34458533	34458648	protein_coding__p1@C9orf25__chr9:34458531..34458582,-	0	-	34458567
chr9	34521436	34521551	antisense__NA__chr9:34521503..34521549,+	0	+	34521516
chr9	34523019	34523134	protein_coding__p2@ENHO__chr9:34523048..34523079,-	0	-	34523053
chr9	34567929	34568044	antisense__p1@LOC415056__chr9:34568004..34568016,+	0	+	34568009
chr9	34590113	34590228	protein_coding__p2@CNTFR__chr9:34590138..34590168,-	0	-	34590147
chr9	34612059	34612174	protein_coding__p1@C9orf23__chr9:34612077..34612125,-	0	-	34612093
chr9	34620457	34620572	protein_coding__p1@DCTN3__chr9:34620462..34620513,-	0	-	34620491
chr9	34629001	34629116	protein_coding__NA__chr9:34629035..34629076,-	0	-	34629035
chr9	34630502	34630617	Enhancer__chr9:34630475-34630583	0	+	34630582
chr9	34630934	34631049	Enhancer__chr9:34630838-34631031	0	+	34631014
chr9	34637788	34637903	protein_coding__p2@SIGMAR1__chr9:34637807..34637828,-	0	-	34637822
chr9	34638041	34638156	protein_coding__NA__chr9:34638105..34638131,+	0	+	34638121
chr9	34646551	34646666	protein_coding__p2@GALT__chr9:34646624..34646649,+	0	+	34646631
chr9	34650434	34650549	protein_coding__NA__chr9:34650514..34650543,+	0	+	34650514
chr9	34664364	34664479	protein_coding__NA__chr9:34664398..34664399,-	0	-	34664398
chr9	34665523	34665638	div_lnc__p1@ENST00000434627__chr9:34665595..34665628,+	0	+	34665603
chr9	34666091	34666206	div_pc__NA__chr9:34666125..34666126,-	0	-	34666125
chr9	34682089	34682204	Enhancer__chr9:34681857-34682174	0	+	34682169
chr9	34691238	34691353	protein_coding__p1@CCL19__chr9:34691263..34691278,-	0	-	34691272
chr9	3469231	3469346	protein_coding__NA__chr9:3469265..3469266,-	0	-	3469265
chr9	34710098	34710213	protein_coding__p1@CCL21__chr9:34710125..34710140,-	0	-	34710132
chr9	34729430	34729545	protein_coding__p1@FAM205A__chr9:34729457..34729470,-	0	-	34729464
chr9	34886465	34886580	Enhancer__chr9:34886249-34886595	0	+	34886545
chr9	34957478	34957593	protein_coding__p2@KIAA1045__chr9:34957529..34957589,+	0	+	34957558
chr9	34986580	34986695	Enhancer__chr9:34986458-34986973	0	+	34986660
chr9	34989661	34989776	protein_coding__p1@DNAJB5__chr9:34989685..34989748,+	0	+	34989741
chr9	35042156	35042271	protein_coding__p1@C9orf131__chr9:35042222..35042266,+	0	+	35042236
chr9	35072587	35072702	protein_coding__p1@VCP__chr9:35072585..35072632,-	0	-	35072621
chr9	35080006	35080121	protein_coding__p5@FANCG__chr9:35080034..35080049,-	0	-	35080040
chr9	35096221	35096336	div_lnc__NA__chr9:35096295..35096324,+	0	+	35096301
chr9	35096553	35096668	div_pc__p1@PIGO__chr9:35096554..35096637,-	0	-	35096587
chr9	35103088	35103203	protein_coding__p1@STOML2__chr9:35103105..35103154,-	0	-	35103122
chr9	35116298	35116413	protein_coding__NA__chr9:35116327..35116343,-	0	-	35116332
chr9	35153388	35153503	Enhancer__chr9:35153448-35153469	0	+	35153468
chr9	35161939	35162054	protein_coding__p1@UNC13B__chr9:35161998..35162034,+	0	+	35162019
chr9	3525957	3526072	div_pc__p1@RFX3__chr9:3525968..3526016,-	0	-	3525991
chr9	3526404	3526519	div_lnc__p1@ENST00000423112__chr9:3526461..3526499,+	0	+	3526484
chr9	35490027	35490142	protein_coding__p3@RUSC2__chr9:35490101..35490129,+	0	+	35490107
chr9	35563840	35563955	protein_coding__p1@FAM166B__chr9:35563864..35563886,-	0	-	35563874
chr9	35603659	35603774	Enhancer__chr9:35603577-35603740	0	+	35603739
chr9	35604088	35604203	Enhancer__chr9:35603992-35604628	0	+	35604168
chr9	35605227	35605342	protein_coding__p2@TESK1__chr9:35605274..35605341,+	0	+	35605307
chr9	35646148	35646263	div_lnc__NA__chr9:35646227..35646269,+	0	+	35646228
chr9	35646770	35646885	div_pc__p3@CD72__chr9:35646798..35646812,-	0	-	35646804
chr9	35650893	35651008	protein_coding__p1@SIT1__chr9:35650900..35650967,-	0	-	35650927
chr9	35657979	35658094	div_lnc__p1@RMRP__chr9:35658007..35658021,-	0	-	35658013
chr9	35658272	35658387	div_pc__p1@CCDC107__chr9:35658262..35658372,+	0	+	35658352
chr9	35673844	35673959	protein_coding__p1@CA9__chr9:35673915..35673952,+	0	+	35673924
chr9	35675801	35675916	protein_coding__NA__chr9:35675828..35675841,-	0	-	35675835
chr9	35691055	35691170	protein_coding__p3@TPM2__chr9:35691059..35691115,-	0	-	35691089
chr9	35732238	35732353	protein_coding__p4@CREB3__chr9:35732312..35732324,+	0	+	35732318
chr9	35732335	35732450	protein_coding__p2@TLN1__chr9:35732362..35732381,-	0	-	35732369
chr9	35749203	35749318	protein_coding__p1@RGP1__chr9:35749271..35749350,+	0	+	35749283
chr9	35749948	35750063	protein_coding__NA__chr9:35749979..35750009,-	0	-	35749982
chr9	35756658	35756773	protein_coding__p2@MSMP__chr9:35756690..35756739,-	0	-	35756692
chr9	3575724	3575839	Enhancer__chr9:3575637-3575805	0	+	3575804
chr9	3575979	3576094	Enhancer__chr9:3575908-3576060	0	+	3576059
chr9	3576413	3576528	Enhancer__chr9:3576230-3576494	0	+	3576493
chr9	35770268	35770383	Enhancer__chr9:35769980-35770349	0	+	35770348
chr9	3579004	3579119	Enhancer__chr9:3578891-3579091	0	+	3579084
chr9	35792048	35792163	protein_coding__NA__chr9:35792127..35792149,+	0	+	35792128
chr9	35812224	35812339	protein_coding__p2@SPAG8__chr9:35812236..35812274,-	0	-	35812258
chr9	35814366	35814481	protein_coding__NA__chr9:35814425..35814452,+	0	+	35814446
chr9	35815349	35815464	protein_coding__NA__chr9:35815375..35815389,-	0	-	35815383
chr9	35828694	35828809	protein_coding__p2@C9orf128__chr9:35828723..35828734,-	0	-	35828728
chr9	35906138	35906253	protein_coding__p1@HRCT1__chr9:35906176..35906225,+	0	+	35906218
chr9	35908216	35908331	Enhancer__chr9:35907858-35908401	0	+	35908296
chr9	35909408	35909523	intergenic__p1@LOC158376__chr9:35909478..35909495,+	0	+	35909488
chr9	35914588	35914703	Enhancer__chr9:35914292-35914707	0	+	35914668
chr9	35924125	35924240	Enhancer__chr9:35924004-35924206	0	+	35924205
chr9	35924398	35924513	Enhancer__chr9:35924357-35924707	0	+	35924478
chr9	35929409	35929524	intergenic__NA__chr9:35929489..35929490,+	0	+	35929489
chr9	35972210	35972325	Enhancer__chr9:35971862-35972364	0	+	35972290
chr9	36030028	36030143	Enhancer__chr9:36029822-36030109	0	+	36030108
chr9	36036829	36036944	protein_coding__p1@RECK__chr9:36036896..36036970,+	0	+	36036909
chr9	36127982	36128097	Enhancer__chr9:36128009-36128400	0	+	36128062
chr9	36132308	36132423	Enhancer__chr9:36132257-36132411	0	+	36132388
chr9	36136651	36136766	protein_coding__p1@GLIPR2__chr9:36136700..36136739,+	0	+	36136731
chr9	36165156	36165271	Enhancer__chr9:36164977-36165259	0	+	36165236
chr9	36166633	36166748	Enhancer__chr9:36166552-36166755	0	+	36166713
chr9	36169304	36169419	protein_coding__p2@CCIN__chr9:36169380..36169397,+	0	+	36169384
chr9	36190818	36190933	protein_coding__p2@CLTA__chr9:36190893..36190904,+	0	+	36190898
chr9	36276940	36277055	protein_coding__p2@GNE__chr9:36276966..36276992,-	0	-	36276974
chr9	3646941	3647056	intergenic__NA__chr9:3647021..3647022,+	0	+	3647021
chr9	36487582	36487697	protein_coding__p1@RNF38__chr9:36487582..36487674,-	0	-	36487616
chr9	36572813	36572928	protein_coding__p1@MELK__chr9:36572851..36572932,+	0	+	36572893
chr9	36715405	36715520	Enhancer__chr9:36715190-36715486	0	+	36715485
chr9	36731696	36731811	Enhancer__chr9:36731654-36731802	0	+	36731776
chr9	36764496	36764611	Enhancer__chr9:36764220-36764685	0	+	36764576
chr9	36764851	36764966	Enhancer__chr9:36764861-36764955	0	+	36764931
chr9	36766143	36766258	Enhancer__chr9:36765862-36766252	0	+	36766223
chr9	36795009	36795124	Enhancer__chr9:36795051-36795090	0	+	36795089
chr9	37002574	37002689	antisense__p1@ENST00000509911__chr9:37002632..37002666,+	0	+	37002654
chr9	37034163	37034278	protein_coding__p2@PAX5__chr9:37034186..37034216,-	0	-	37034197
chr9	37035504	37035619	Enhancer__chr9:37035251-37035762	0	+	37035584
chr9	37035944	37036059	Enhancer__chr9:37035783-37036025	0	+	37036024
chr9	37036925	37037040	Enhancer__chr9:37036641-37037011	0	+	37037005
chr9	37037976	37038091	Enhancer__chr9:37037734-37038057	0	+	37038056
chr9	37079769	37079884	intergenic__NA__chr9:37079758..37079805,-	0	-	37079803
chr9	37079833	37079948	intergenic__p1@LOC100506710__chr9:37079888..37079916,+	0	+	37079913
chr9	37120490	37120605	protein_coding__p1@ZCCHC7__chr9:37120561..37120615,+	0	+	37120570
chr9	3719819	3719934	Enhancer__chr9:3719575-3720240	0	+	3719899
chr9	37369916	37370031	Enhancer__chr9:37369722-37370108	0	+	37369996
chr9	37371248	37371363	Enhancer__chr9:37371196-37371387	0	+	37371328
chr9	37378332	37378447	Enhancer__chr9:37378163-37378599	0	+	37378412
chr9	37384431	37384546	intergenic__p1@ENST00000452923__chr9:37384457..37384469,-	0	-	37384465
chr9	37403310	37403425	Enhancer__chr9:37403025-37403392	0	+	37403390
chr9	37409137	37409252	Enhancer__chr9:37408940-37409704	0	+	37409217
chr9	37414722	37414837	Enhancer__chr9:37414594-37414822	0	+	37414802
chr9	37422614	37422729	protein_coding__p1@GRHPR__chr9:37422670..37422728,+	0	+	37422694
chr9	3742760	3742875	Enhancer__chr9:3742705-3743097	0	+	3742840
chr9	37465372	37465487	protein_coding__p1@ZBTB5__chr9:37465399..37465454,-	0	-	37465406
chr9	37485864	37485979	protein_coding__p1@POLR1E__chr9:37485936..37485990,+	0	+	37485944
chr9	37508694	37508809	intergenic__NA__chr9:37508774..37508775,+	0	+	37508774
chr9	37588851	37588966	protein_coding__NA__chr9:37588877..37588900,-	0	-	37588885
chr9	37592559	37592674	protein_coding__p1@TOMM5__chr9:37592561..37592616,-	0	-	37592593
chr9	37650892	37651007	protein_coding__p1@FRMPD1__chr9:37650945..37651007,+	0	+	37650972
chr9	37753732	37753847	protein_coding__p1@RG9MTD3__chr9:37753795..37753820,+	0	+	37753812
chr9	37800713	37800828	protein_coding__p1@DCAF10__chr9:37800758..37800822,+	0	+	37800793
chr9	37801354	37801469	protein_coding__NA__chr9:37801381..37801409,-	0	-	37801388
chr9	37904315	37904430	protein_coding__p2@MCART1__chr9:37904338..37904368,-	0	-	37904349
chr9	38068786	38068901	protein_coding__p1@ENST00000540557__chr9:38068801..38068829,-	0	-	38068820
chr9	38069189	38069304	protein_coding__p1@SHB__chr9:38069210..38069267,-	0	-	38069223
chr9	38074736	38074851	Enhancer__chr9:38074399-38074817	0	+	38074816
chr9	38107584	38107699	Enhancer__chr9:38107573-38107665	0	+	38107664
chr9	38144533	38144648	Enhancer__chr9:38144521-38144744	0	+	38144613
chr9	38385669	38385784	Enhancer__chr9:38385653-38385753	0	+	38385749
chr9	38386221	38386336	Enhancer__chr9:38385905-38386302	0	+	38386301
chr9	38386822	38386937	Enhancer__chr9:38386799-38386908	0	+	38386902
chr9	38388444	38388559	Enhancer__chr9:38388338-38388577	0	+	38388524
chr9	38392681	38392796	protein_coding__p1@ALDH1B1__chr9:38392691..38392779,+	0	+	38392761
chr9	38424416	38424531	protein_coding__p1@IGFBPL1__chr9:38424443..38424458,-	0	-	38424450
chr9	38437542	38437657	Enhancer__chr9:38437570-38437747	0	+	38437622
chr9	38478688	38478803	Enhancer__chr9:38478725-38478769	0	+	38478768
chr9	38578106	38578221	protein_coding__NA__chr9:38578116..38578146,-	0	-	38578140
chr9	38620551	38620666	div_pc__p1@ANKRD18A__chr9:38620530..38620617,-	0	-	38620585
chr9	38682926	38683041	Enhancer__chr9:38682685-38683007	0	+	38683006
chr9	38689860	38689975	Enhancer__chr9:38689769-38689953	0	+	38689940
chr9	3898577	3898692	antisense__p1@GLIS3-AS1__chr9:3898653..3898681,+	0	+	3898657
chr9	40792003	40792118	protein_coding__NA__chr9:40792036..40792039,-	0	-	40792037
chr9	42699813	42699928	protein_coding__NA__chr9:42699893..42699894,+	0	+	42699893
chr9	4299250	4299365	antisense__NA__chr9:4299330..4299365,+	0	+	4299330
chr9	43159992	43160107	intergenic__NA__chr9:43160026..43160027,-	0	-	43160026
chr9	43630695	43630810	protein_coding__NA__chr9:43630729..43630731,-	0	-	43630729
chr9	4366754	4366869	Enhancer__chr9:4366732-4366922	0	+	4366834
chr9	43684882	43684997	protein_coding__NA__chr9:43684939..43684966,+	0	+	43684962
chr9	44867412	44867527	protein_coding__NA__chr9:44867492..44867493,+	0	+	44867492
chr9	44878072	44878187	Enhancer__chr9:44878013-44878153	0	+	44878152
chr9	4490387	4490502	protein_coding__p1@SLC1A1__chr9:4490449..4490481,+	0	+	4490467
chr9	45441602	45441717	protein_coding__NA__chr9:45441636..45441637,-	0	-	45441636
chr9	4662213	4662328	protein_coding__p1@PPAPDC2__chr9:4662282..4662345,+	0	+	4662293
chr9	4666681	4666796	protein_coding__NA__chr9:4666715..4666716,-	0	-	4666715
chr9	4670755	4670870	Enhancer__chr9:4670494-4670836	0	+	4670835
chr9	4679454	4679569	div_lnc__p@chr9:4679419..4679502,-__chr9:4679419..4679502,-	0	-	4679488
chr9	4679516	4679631	div_pc__p1@CDC37L1__chr9:4679555..4679617,+	0	+	4679596
chr9	470214	470329	protein_coding__p6@KANK1__chr9:470288..470336,+	0	+	470294
chr9	470922	471037	antisense__NA__chr9:470956..470957,-	0	-	470956
chr9	4741994	4742109	protein_coding__NA__chr9:4742008..4742043,-	0	-	4742028
chr9	4743640	4743755	Enhancer__chr9:4743341-4743721	0	+	4743720
chr9	4759496	4759611	Enhancer__chr9:4759281-4759577	0	+	4759576
chr9	4792863	4792978	protein_coding__p1@RCL1__chr9:4792904..4792964,+	0	+	4792943
chr9	4892507	4892622	Enhancer__chr9:4892272-4892588	0	+	4892587
chr9	4933464	4933579	Enhancer__chr9:4933308-4933545	0	+	4933544
chr9	4936491	4936606	Enhancer__chr9:4936470-4936655	0	+	4936571
chr9	4937516	4937631	Enhancer__chr9:4937465-4937643	0	+	4937596
chr9	4939290	4939405	Enhancer__chr9:4939146-4939407	0	+	4939370
chr9	4985005	4985120	protein_coding__p2@JAK2__chr9:4985016..4985098,+	0	+	4985085
chr9	5185633	5185748	protein_coding__NA__chr9:5185665..5185675,-	0	-	5185667
chr9	5231338	5231453	protein_coding__p1@INSL4__chr9:5231413..5231425,+	0	+	5231418
chr9	5269149	5269264	Enhancer__chr9:5269155-5269233	0	+	5269229
chr9	5304680	5304795	protein_coding__p1@RLN2__chr9:5304713..5304719,-	0	-	5304714
chr9	5339841	5339956	protein_coding__p1@RLN1__chr9:5339875..5339881,-	0	-	5339875
chr9	5437832	5437947	protein_coding__p1@C9orf46__chr9:5437818..5437903,-	0	-	5437866
chr9	5446055	5446170	Enhancer__chr9:5446001-5446185	0	+	5446135
chr9	5449084	5449199	Enhancer__chr9:5449112-5449361	0	+	5449164
chr9	5450461	5450576	protein_coding__p1@CD274__chr9:5450534..5450551,+	0	+	5450541
chr9	5478389	5478504	Enhancer__chr9:5478337-5478574	0	+	5478469
chr9	5488826	5488941	Enhancer__chr9:5488554-5488907	0	+	5488906
chr9	5490318	5490433	Enhancer__chr9:5490099-5490497	0	+	5490398
chr9	5493789	5493904	Enhancer__chr9:5493502-5493936	0	+	5493869
chr9	5494350	5494465	Enhancer__chr9:5494240-5494600	0	+	5494430
chr9	5500123	5500238	Enhancer__chr9:5499914-5500215	0	+	5500203
chr9	5510450	5510565	protein_coding__p1@PDCD1LG2__chr9:5510492..5510552,+	0	+	5510530
chr9	5580935	5581050	Enhancer__chr9:5580709-5581016	0	+	5581015
chr9	5583023	5583138	Enhancer__chr9:5582977-5583121	0	+	5583103
chr9	5583400	5583515	Enhancer__chr9:5583347-5583481	0	+	5583480
chr9	5586498	5586613	Enhancer__chr9:5586544-5586797	0	+	5586578
chr9	5587260	5587375	Enhancer__chr9:5587158-5587341	0	+	5587340
chr9	5596333	5596448	Enhancer__chr9:5596043-5596612	0	+	5596413
chr9	5627192	5627307	Enhancer__chr9:5627107-5627559	0	+	5627272
chr9	5629026	5629141	protein_coding__p1@KIAA1432__chr9:5629098..5629117,+	0	+	5629106
chr9	5833009	5833124	protein_coding__p1@ERMP1__chr9:5833027..5833138,-	0	-	5833043
chr9	5843958	5844073	Enhancer__chr9:5843832-5844207	0	+	5844038
chr9	5844675	5844790	Enhancer__chr9:5844710-5844756	0	+	5844755
chr9	5851648	5851763	Enhancer__chr9:5851473-5851729	0	+	5851728
chr9	5879660	5879775	Enhancer__chr9:5879621-5879741	0	+	5879740
chr9	5890812	5890927	protein_coding__p1@MLANA__chr9:5890872..5890902,+	0	+	5890892
chr9	6007916	6008031	protein_coding__p3@KIAA2026__chr9:6007943..6007957,-	0	-	6007950
chr9	6015580	6015695	protein_coding__p1@RANBP6__chr9:6015607..6015634,-	0	-	6015614
chr9	6046582	6046697	intergenic__NA__chr9:6046662..6046665,+	0	+	6046662
chr9	6132362	6132477	Enhancer__chr9:6132224-6132443	0	+	6132442
chr9	6215726	6215841	protein_coding__p1@IL33__chr9:6215799..6215815,+	0	+	6215806
chr9	6328309	6328424	protein_coding__p1@TPD52L3__chr9:6328360..6328400,+	0	+	6328389
chr9	6385097	6385212	Enhancer__chr9:6384866-6385180	0	+	6385177
chr9	6413124	6413239	protein_coding__p1@UHRF2__chr9:6413191..6413214,+	0	+	6413204
chr9	6449549	6449664	antisense__p1@ENST00000411561__chr9:6449581..6449590,-	0	-	6449583
chr9	66455652	66455767	Enhancer__chr9:66455332-66455763	0	+	66455732
chr9	6645616	6645731	div_pc__p3@GLDC__chr9:6645628..6645659,-	0	-	6645650
chr9	66457230	66457345	intergenic__NA__chr9:66457285..66457319,+	0	+	66457310
chr9	6645781	6645896	div_lnc__p1@ENST00000413145__chr9:6645824..6645880,+	0	+	6645861
chr9	66471329	66471444	Enhancer__chr9:66471270-66471410	0	+	66471409
chr9	66553496	66553611	intergenic__NA__chr9:66553530..66553531,-	0	-	66553530
chr9	66553527	66553642	intergenic__NA__chr9:66553602..66553608,+	0	+	66553607
chr9	6681346	6681461	Enhancer__chr9:6680895-6681975	0	+	6681426
chr9	66825228	66825343	Enhancer__chr9:66825190-66825317	0	+	66825308
chr9	66835539	66835654	Enhancer__chr9:66835234-66835620	0	+	66835619
chr9	66843750	66843865	Enhancer__chr9:66843628-66843847	0	+	66843830
chr9	6704254	6704369	intergenic__NA__chr9:6704301..6704358,+	0	+	6704334
chr9	67926483	67926598	protein_coding__NA__chr9:67926563..67926567,+	0	+	67926563
chr9	68299582	68299697	Enhancer__chr9:68299584-68299663	0	+	68299662
chr9	68377355	68377470	Enhancer__chr9:68377347-68377469	0	+	68377435
chr9	68410644	68410759	Enhancer__chr9:68410626-68410725	0	+	68410724
chr9	68413020	68413135	intergenic__NA__chr9:68413037..68413082,-	0	-	68413054
chr9	68417511	68417626	Enhancer__chr9:68417391-68418146	0	+	68417591
chr9	68419988	68420103	Enhancer__chr9:68419808-68420298	0	+	68420068
chr9	68424214	68424329	Enhancer__chr9:68423908-68424365	0	+	68424294
chr9	68429845	68429960	Enhancer__chr9:68429583-68429926	0	+	68429925
chr9	68433900	68434015	Enhancer__chr9:68433806-68433981	0	+	68433980
chr9	68436571	68436686	Enhancer__chr9:68436364-68436652	0	+	68436651
chr9	68455352	68455467	Enhancer__chr9:68455261-68455556	0	+	68455432
chr9	686365	686480	antisense__NA__chr9:686392..686400,-	0	-	686399
chr9	69146858	69146973	intergenic__NA__chr9:69146938..69146943,+	0	+	69146938
chr9	69381630	69381745	protein_coding__NA__chr9:69381710..69381711,+	0	+	69381710
chr9	70490063	70490178	protein_coding__NA__chr9:70490085..70490118,-	0	-	70490097
chr9	70645914	70646029	protein_coding__NA__chr9:70645994..70646005,+	0	+	70645994
chr9	70856764	70856879	protein_coding__NA__chr9:70856833..70856846,+	0	+	70856844
chr9	70942242	70942357	protein_coding__NA__chr9:70942320..70942323,+	0	+	70942322
chr9	71021298	71021413	antisense__NA__chr9:71021332..71021333,-	0	-	71021332
chr9	71155764	71155879	div_pc__p1@C9orf71__chr9:71155795..71155800,-	0	-	71155798
chr9	71155860	71155975	div_lnc__NA__chr9:71155931..71155948,+	0	+	71155940
chr9	71161496	71161611	intergenic__p1@ENST00000446290__chr9:71161525..71161544,-	0	-	71161530
chr9	71162535	71162650	Enhancer__chr9:71162494-71162673	0	+	71162615
chr9	71166265	71166380	Enhancer__chr9:71166192-71166346	0	+	71166345
chr9	71170832	71170947	Enhancer__chr9:71170681-71171020	0	+	71170912
chr9	71175288	71175403	Enhancer__chr9:71175047-71175635	0	+	71175368
chr9	71197905	71198020	Enhancer__chr9:71197982-71197986	0	+	71197985
chr9	71260174	71260289	Enhancer__chr9:71259918-71260255	0	+	71260254
chr9	71320494	71320609	protein_coding__p4@PIP5K1B__chr9:71320557..71320590,+	0	+	71320574
chr9	71394900	71395015	protein_coding__p1@FAM122A__chr9:71394945..71394988,+	0	+	71394980
chr9	71628994	71629109	protein_coding__p1@PRKACG__chr9:71629010..71629040,-	0	-	71629028
chr9	71634934	71635049	Enhancer__chr9:71634884-71635015	0	+	71635014
chr9	71650604	71650719	protein_coding__p1@FXN__chr9:71650645..71650730,+	0	+	71650684
chr9	71728256	71728371	Enhancer__chr9:71728196-71728449	0	+	71728336
chr9	71735064	71735179	Enhancer__chr9:71734977-71735184	0	+	71735144
chr9	71736121	71736236	protein_coding__p3@TJP2__chr9:71736177..71736240,+	0	+	71736201
chr9	71922699	71922814	Enhancer__chr9:71922503-71922965	0	+	71922779
chr9	71939416	71939531	protein_coding__NA__chr9:71939481..71939523,+	0	+	71939496
chr9	72010760	72010875	Enhancer__chr9:72010658-72010841	0	+	72010840
chr9	72027343	72027458	Enhancer__chr9:72027379-72027424	0	+	72027423
chr9	72287230	72287345	div_pc__p1@APBA1__chr9:72287256..72287308,-	0	-	72287264
chr9	72287374	72287489	div_lnc__NA__chr9:72287440..72287463,+	0	+	72287454
chr9	72374834	72374949	protein_coding__p1@PTAR1__chr9:72374848..72374894,-	0	-	72374868
chr9	72391193	72391308	Enhancer__chr9:72390890-72391274	0	+	72391273
chr9	72427185	72427300	Enhancer__chr9:72426967-72427276	0	+	72427265
chr9	72435564	72435679	div_lnc__p1@ENST00000453410,p1@ENST00000526458,p1@uc004ahk.2__chr9:72435576..72435611,-	0	-	72435598
chr9	72435652	72435767	div_pc__p1@C9orf135__chr9:72435715..72435739,+	0	+	72435732
chr9	72552785	72552900	Enhancer__chr9:72552552-72552866	0	+	72552865
chr9	72561892	72562007	Enhancer__chr9:72561735-72561997	0	+	72561972
chr9	72590761	72590876	Enhancer__chr9:72590678-72590842	0	+	72590841
chr9	72591347	72591462	Enhancer__chr9:72591131-72591428	0	+	72591427
chr9	72593	72708	intergenic__p1@uc003zfx.2__chr9:72673..72678,+	0	+	72673
chr9	72612710	72612825	Enhancer__chr9:72612607-72612791	0	+	72612790
chr9	72653527	72653642	Enhancer__chr9:72653472-72653608	0	+	72653607
chr9	72658416	72658531	protein_coding__p7@MAMDC2__chr9:72658490..72658502,+	0	+	72658496
chr9	72790744	72790859	antisense__NA__chr9:72790776..72790788,-	0	-	72790778
chr9	72871306	72871421	Enhancer__chr9:72871058-72871439	0	+	72871386
chr9	72873736	72873851	div_lnc__p1@LOC100507299__chr9:72873735..72873801,-	0	-	72873770
chr9	72873813	72873928	div_pc__p1@SMC5__chr9:72873837..72873929,+	0	+	72873893
chr9	73029194	73029309	protein_coding__p2@KLF9__chr9:73029219..73029289,-	0	-	73029228
chr9	73035036	73035151	Enhancer__chr9:73033763-73035382	0	+	73035116
chr9	73035819	73035934	Enhancer__chr9:73035561-73035945	0	+	73035899
chr9	73036758	73036873	Enhancer__chr9:73036465-73036957	0	+	73036838
chr9	73066493	73066608	Enhancer__chr9:73066247-73066574	0	+	73066573
chr9	73068671	73068786	Enhancer__chr9:73068741-73068752	0	+	73068751
chr9	73085511	73085626	Enhancer__chr9:73085472-73085592	0	+	73085591
chr9	73100374	73100489	Enhancer__chr9:73100288-73100509	0	+	73100454
chr9	7320326	7320441	Enhancer__chr9:7320258-7320407	0	+	7320406
chr9	7368817	7368932	Enhancer__chr9:7368523-7368899	0	+	7368897
chr9	74061852	74061967	protein_coding__p7@TRPM3__chr9:74061853..74061893,-	0	-	74061886
chr9	74104153	74104268	Enhancer__chr9:74103835-74104234	0	+	74104233
chr9	74167623	74167738	Enhancer__chr9:74167536-74167704	0	+	74167703
chr9	74292820	74292935	Enhancer__chr9:74292775-74292963	0	+	74292900
chr9	74293294	74293409	Enhancer__chr9:74293239-74293379	0	+	74293374
chr9	74431570	74431685	protein_coding__NA__chr9:74431604..74431605,-	0	-	74431604
chr9	74526074	74526189	protein_coding__p1@FAM108B1__chr9:74526099..74526124,-	0	-	74526108
chr9	74526314	74526429	protein_coding__p3@C9orf85__chr9:74526384..74526410,+	0	+	74526394
chr9	74657549	74657664	Enhancer__chr9:74657404-74657841	0	+	74657629
chr9	74675494	74675609	protein_coding__p2@C9orf57__chr9:74675522..74675533,-	0	-	74675528
chr9	74729443	74729558	protein_coding__p10@GDA__chr9:74729520..74729525,+	0	+	74729523
chr9	74915932	74916047	Enhancer__chr9:74915861-74916249	0	+	74916012
chr9	74920271	74920386	intergenic__p1@ENST00000436054,p1@ENST00000451596,p1@uc004aiu.1__chr9:74920335..74920367,+	0	+	74920351
chr9	74980089	74980204	protein_coding__p1@ZFAND5__chr9:74980114..74980138,-	0	-	74980123
chr9	74982968	74983083	Enhancer__chr9:74982910-74983049	0	+	74983048
chr9	74985232	74985347	Enhancer__chr9:74984963-74985313	0	+	74985312
chr9	74986738	74986853	Enhancer__chr9:74986433-74986819	0	+	74986818
chr9	749881	749996	Enhancer__chr9:749759-749963	0	+	749961
chr9	74994657	74994772	Enhancer__chr9:74994421-74994738	0	+	74994737
chr9	74997883	74997998	Enhancer__chr9:74997590-74997975	0	+	74997963
chr9	74999192	74999307	Enhancer__chr9:74999256-74999273	0	+	74999272
chr9	75088606	75088721	Enhancer__chr9:75088538-75088711	0	+	75088686
chr9	75106394	75106509	Enhancer__chr9:75106254-75106475	0	+	75106474
chr9	75124696	75124811	Enhancer__chr9:75124677-75124777	0	+	75124776
chr9	75125319	75125434	Enhancer__chr9:75125387-75125400	0	+	75125399
chr9	751262	751377	Enhancer__chr9:751014-751390	0	+	751342
chr9	75129031	75129146	Enhancer__chr9:75129013-75129167	0	+	75129111
chr9	75136433	75136548	protein_coding__NA__chr9:75136513..75136517,+	0	+	75136513
chr9	75489016	75489131	intergenic__p1@ENST00000453787__chr9:75489043..75489052,-	0	-	75489050
chr9	75511766	75511881	Enhancer__chr9:75511457-75511847	0	+	75511846
chr9	755890	756005	Enhancer__chr9:755797-756516	0	+	755970
chr9	75695323	75695438	protein_coding__p3@ALDH1A1__chr9:75695323..75695369,-	0	-	75695357
chr9	75731161	75731276	Enhancer__chr9:75731054-75731296	0	+	75731241
chr9	75733418	75733533	Enhancer__chr9:75733325-75733499	0	+	75733498
chr9	75744933	75745048	Enhancer__chr9:75744933-75745164	0	+	75745013
chr9	75747296	75747411	Enhancer__chr9:75747117-75747734	0	+	75747376
chr9	75764562	75764677	Enhancer__chr9:75764491-75764669	0	+	75764642
chr9	75766575	75766690	protein_coding__p3@ANXA1__chr9:75766652..75766659,+	0	+	75766655
chr9	75791675	75791790	Enhancer__chr9:75791521-75791823	0	+	75791755
chr9	75797574	75797689	Enhancer__chr9:75797609-75797655	0	+	75797654
chr9	75817985	75818100	Enhancer__chr9:75817935-75818365	0	+	75818065
chr9	75819999	75820114	Enhancer__chr9:75819791-75820342	0	+	75820079
chr9	75821981	75822096	Enhancer__chr9:75821701-75822084	0	+	75822061
chr9	75831188	75831303	Enhancer__chr9:75830998-75831340	0	+	75831268
chr9	758314	758429	Enhancer__chr9:758228-758480	0	+	758394
chr9	75834934	75835049	Enhancer__chr9:75834786-75835127	0	+	75835014
chr9	75835384	75835499	Enhancer__chr9:75835291-75835672	0	+	75835464
chr9	75849033	75849148	Enhancer__chr9:75848959-75849147	0	+	75849113
chr9	75852189	75852304	Enhancer__chr9:75852010-75852329	0	+	75852269
chr9	75879717	75879832	Enhancer__chr9:75879617-75879852	0	+	75879797
chr9	75886174	75886289	Enhancer__chr9:75886059-75886463	0	+	75886254
chr9	75978365	75978480	Enhancer__chr9:75978047-75978446	0	+	75978445
chr9	76052912	76053027	Enhancer__chr9:76052668-76053000	0	+	76052992
chr9	76188432	76188547	intergenic__NA__chr9:76188511..76188513,+	0	+	76188512
chr9	762430	762545	Enhancer__chr9:762342-762602	0	+	762510
chr9	76299300	76299415	Enhancer__chr9:76299237-76299618	0	+	76299380
chr9	76461331	76461446	Enhancer__chr9:76461085-76461465	0	+	76461411
chr9	7656898	7657013	Enhancer__chr9:7656703-7657015	0	+	7656978
chr9	76700716	76700831	Enhancer__chr9:76700525-76700801	0	+	76700796
chr9	76703350	76703465	Enhancer__chr9:76703113-76703431	0	+	76703430
chr9	76706372	76706487	Enhancer__chr9:76706122-76706515	0	+	76706452
chr9	76944825	76944940	Enhancer__chr9:76944728-76944906	0	+	76944905
chr9	77086585	77086700	Enhancer__chr9:77086502-77086666	0	+	77086665
chr9	77112170	77112285	protein_coding__p1@RORB__chr9:77112244..77112262,+	0	+	77112250
chr9	77114322	77114437	antisense__p1@ENST00000417576__chr9:77114341..77114368,-	0	-	77114356
chr9	77502802	77502917	protein_coding__p2@TRPM6__chr9:77502831..77502842,-	0	-	77502836
chr9	77567732	77567847	div_pc__p1@C9orf40__chr9:77567743..77567817,-	0	-	77567766
chr9	77567835	77567950	div_lnc__NA__chr9:77567873..77567920,+	0	+	77567915
chr9	77589068	77589183	Enhancer__chr9:77588894-77589149	0	+	77589148
chr9	77643296	77643411	protein_coding__p2@C9orf41__chr9:77643307..77643366,-	0	-	77643330
chr9	77669537	77669652	Enhancer__chr9:77669304-77669618	0	+	77669617
chr9	77703087	77703202	protein_coding__p2@C9orf95__chr9:77703115..77703160,-	0	-	77703121
chr9	77703349	77703464	protein_coding__p1@OSTF1__chr9:77703414..77703479,+	0	+	77703429
chr9	77766229	77766344	Enhancer__chr9:77765912-77766310	0	+	77766309
chr9	77845049	77845164	Enhancer__chr9:77844840-77845130	0	+	77845129
chr9	77854360	77854475	Enhancer__chr9:77854155-77854441	0	+	77854440
chr9	77886648	77886763	Enhancer__chr9:77886415-77886729	0	+	77886728
chr9	77927619	77927734	Enhancer__chr9:77927689-77927701	0	+	77927699
chr9	77948706	77948821	Enhancer__chr9:77948563-77948787	0	+	77948786
chr9	78505508	78505623	protein_coding__p1@PCSK5__chr9:78505581..78505603,+	0	+	78505588
chr9	79009398	79009513	protein_coding__p2@RFK__chr9:79009414..79009452,-	0	-	79009432
chr9	79018395	79018510	Enhancer__chr9:79018113-79018533	0	+	79018475
chr9	79183895	79184010	Enhancer__chr9:79183642-79183976	0	+	79183975
chr9	79186212	79186327	Enhancer__chr9:79185914-79186293	0	+	79186292
chr9	79189428	79189543	Enhancer__chr9:79189429-79189509	0	+	79189508
chr9	79191340	79191455	Enhancer__chr9:79191243-79191544	0	+	79191420
chr9	79207714	79207829	Enhancer__chr9:79207752-79208113	0	+	79207794
chr9	79379273	79379388	antisense__p1@PCA3__chr9:79379348..79379360,+	0	+	79379353
chr9	79520986	79521101	protein_coding__p1@PRUNE2__chr9:79521006..79521040,-	0	-	79521020
chr9	7961198	7961313	intergenic__p1@ENST00000435444__chr9:7961228..7961238,-	0	-	7961232
chr9	79634488	79634603	protein_coding__NA__chr9:79634568..79634586,+	0	+	79634568
chr9	7967615	7967730	Enhancer__chr9:7967578-7967696	0	+	7967695
chr9	7976563	7976678	Enhancer__chr9:7976350-7976664	0	+	7976643
chr9	79792371	79792486	div_pc__p1@VPS13A__chr9:79792410..79792491,+	0	+	79792451
chr9	79793061	79793176	div_lnc__p1@ENST00000415172__chr9:79793078..79793101,-	0	-	79793095
chr9	80263201	80263316	protein_coding__p1@GNA14__chr9:80263220..80263246,-	0	-	80263235
chr9	80325317	80325432	Enhancer__chr9:80325325-80325445	0	+	80325397
chr9	80646330	80646445	protein_coding__NA__chr9:80646359..80646391,-	0	-	80646364
chr9	80763106	80763221	Enhancer__chr9:80763064-80763187	0	+	80763186
chr9	80803171	80803286	Enhancer__chr9:80803057-80803252	0	+	80803251
chr9	80847653	80847768	Enhancer__chr9:80847589-80847734	0	+	80847733
chr9	80850916	80851031	protein_coding__p1@CEP78__chr9:80850952..80851042,+	0	+	80850996
chr9	80911995	80912110	protein_coding__p2@PSAT1__chr9:80912066..80912081,+	0	+	80912075
chr9	81003265	81003380	Enhancer__chr9:81003152-81003350	0	+	81003345
chr9	81045632	81045747	Enhancer__chr9:81045707-81045713	0	+	81045712
chr9	81131070	81131185	Enhancer__chr9:81131124-81131152	0	+	81131150
chr9	81154181	81154296	Enhancer__chr9:81154199-81154262	0	+	81154261
chr9	81154871	81154986	Enhancer__chr9:81154672-81154952	0	+	81154951
chr9	81235267	81235382	Enhancer__chr9:81235127-81235583	0	+	81235347
chr9	81235892	81236007	Enhancer__chr9:81235721-81235973	0	+	81235972
chr9	81238604	81238719	Enhancer__chr9:81238285-81238685	0	+	81238684
chr9	81309882	81309997	Enhancer__chr9:81309838-81310145	0	+	81309962
chr9	81310638	81310753	Enhancer__chr9:81310487-81310719	0	+	81310718
chr9	81328901	81329016	Enhancer__chr9:81328733-81329212	0	+	81328981
chr9	81329716	81329831	Enhancer__chr9:81329740-81329936	0	+	81329796
chr9	81332392	81332507	Enhancer__chr9:81332135-81332473	0	+	81332472
chr9	81341770	81341885	Enhancer__chr9:81341677-81341857	0	+	81341850
chr9	81390521	81390636	Enhancer__chr9:81390215-81390602	0	+	81390601
chr9	81471224	81471339	Enhancer__chr9:81471083-81471392	0	+	81471304
chr9	81480803	81480918	Enhancer__chr9:81480672-81480887	0	+	81480883
chr9	81486786	81486901	Enhancer__chr9:81486579-81486867	0	+	81486866
chr9	81581758	81581873	Enhancer__chr9:81581465-81581839	0	+	81581838
chr9	81586767	81586882	Enhancer__chr9:81586798-81586848	0	+	81586847
chr9	81600141	81600256	Enhancer__chr9:81600122-81600487	0	+	81600221
chr9	81627575	81627690	Enhancer__chr9:81627556-81627780	0	+	81627655
chr9	81638144	81638259	Enhancer__chr9:81637955-81638246	0	+	81638224
chr9	81641518	81641633	Enhancer__chr9:81641483-81641834	0	+	81641598
chr9	81705199	81705314	Enhancer__chr9:81704987-81705355	0	+	81705279
chr9	81760557	81760672	intergenic__NA__chr9:81760580..81760592,-	0	-	81760591
chr9	81780101	81780216	Enhancer__chr9:81780001-81780184	0	+	81780181
chr9	81804759	81804874	Enhancer__chr9:81804624-81804840	0	+	81804839
chr9	81808194	81808309	Enhancer__chr9:81807982-81808307	0	+	81808274
chr9	81836243	81836358	Enhancer__chr9:81836088-81836324	0	+	81836323
chr9	81977195	81977310	Enhancer__chr9:81977149-81977423	0	+	81977275
chr9	82148148	82148263	intergenic__NA__chr9:82148182..82148183,-	0	-	82148182
chr9	82183946	82184061	Enhancer__chr9:82183644-82184027	0	+	82184026
chr9	82185329	82185444	Enhancer__chr9:82185317-82185693	0	+	82185409
chr9	82186782	82186897	protein_coding__p2@TLE4__chr9:82186843..82186869,+	0	+	82186862
chr9	82439275	82439390	Enhancer__chr9:82439057-82439445	0	+	82439355
chr9	82483931	82484046	Enhancer__chr9:82483722-82484194	0	+	82484011
chr9	82493304	82493419	Enhancer__chr9:82493075-82493440	0	+	82493384
chr9	82496193	82496308	Enhancer__chr9:82495908-82496274	0	+	82496273
chr9	82502749	82502864	Enhancer__chr9:82502693-82502842	0	+	82502829
chr9	825834	825949	Enhancer__chr9:825642-825932	0	+	825914
chr9	82645158	82645273	intergenic__NA__chr9:82645236..82645239,+	0	+	82645238
chr9	83116810	83116925	Enhancer__chr9:83116655-83116891	0	+	83116890
chr9	83204791	83204906	Enhancer__chr9:83204669-83204872	0	+	83204871
chr9	83330797	83330912	Enhancer__chr9:83330853-83330878	0	+	83330877
chr9	83412100	83412215	Enhancer__chr9:83412048-83412181	0	+	83412180
chr9	83933583	83933698	Enhancer__chr9:83933520-83933761	0	+	83933663
chr9	84004663	84004778	Enhancer__chr9:84004399-84004744	0	+	84004743
chr9	84025383	84025498	Enhancer__chr9:84025176-84025464	0	+	84025463
chr9	84046892	84047007	Enhancer__chr9:84046577-84046973	0	+	84046972
chr9	841616	841731	protein_coding__p1@DMRT1__chr9:841691..841702,+	0	+	841696
chr9	84174832	84174947	Enhancer__chr9:84174793-84174913	0	+	84174912
chr9	84304427	84304542	div_pc__p1@TLE1__chr9:84304451..84304469,-	0	-	84304461
chr9	84304663	84304778	div_lnc__p1@ENST00000437181,p1@uc004amc.2,p1@uc004amd.2__chr9:84304733..84304764,+	0	+	84304743
chr9	84371882	84371997	Enhancer__chr9:84371953-84371963	0	+	84371962
chr9	84583886	84584001	Enhancer__chr9:84583939-84584128	0	+	84583966
chr9	84591977	84592092	intergenic__NA__chr9:84592002..84592047,-	0	-	84592011
chr9	84603689	84603804	protein_coding__NA__chr9:84603769..84603770,+	0	+	84603769
chr9	84693617	84693732	Enhancer__chr9:84693683-84693809	0	+	84693697
chr9	84888237	84888352	intergenic__NA__chr9:84888303..84888341,+	0	+	84888317
chr9	84889146	84889261	Enhancer__chr9:84889033-84889227	0	+	84889226
chr9	84915668	84915783	Enhancer__chr9:84915619-84915749	0	+	84915748
chr9	84989021	84989136	Enhancer__chr9:84989090-84989102	0	+	84989101
chr9	85072126	85072241	Enhancer__chr9:85072190-85072207	0	+	85072206
chr9	85081954	85082069	Enhancer__chr9:85081862-85082035	0	+	85082034
chr9	85169088	85169203	Enhancer__chr9:85169013-85169170	0	+	85169168
chr9	85378711	85378826	Enhancer__chr9:85378567-85378941	0	+	85378791
chr9	85478837	85478952	Enhancer__chr9:85478657-85478918	0	+	85478917
chr9	85498953	85499068	Enhancer__chr9:85498647-85499068	0	+	85499033
chr9	85587729	85587844	Enhancer__chr9:85587803-85587810	0	+	85587809
chr9	85678022	85678137	protein_coding__p1@RASEF__chr9:85678050..85678064,-	0	-	85678056
chr9	85834179	85834294	intergenic__p1@ENST00000416473__chr9:85834244..85834267,+	0	+	85834259
chr9	85890771	85890886	antisense__NA__chr9:85890850..85890863,+	0	+	85890851
chr9	86153281	86153396	protein_coding__p1@FRMD3__chr9:86153218..86153343,-	0	-	86153315
chr9	86237977	86238092	protein_coding__p1@C9orf103__chr9:86238016..86238078,+	0	+	86238057
chr9	86271797	86271912	Enhancer__chr9:86271805-86271878	0	+	86271877
chr9	86322365	86322480	div_lnc__NA__chr9:86322426..86322472,+	0	+	86322445
chr9	86323124	86323239	div_pc__p5@UBQLN1__chr9:86323128..86323164,-	0	-	86323158
chr9	86432885	86433000	div_pc__NA__chr9:86432911..86432920,-	0	-	86432919
chr9	86444439	86444554	div_lnc__NA__chr9:86444495..86444525,+	0	+	86444519
chr9	86536312	86536427	protein_coding__p1@KIF27__chr9:86536323..86536414,-	0	-	86536346
chr9	86571836	86571951	protein_coding__NA__chr9:86571864..86571890,-	0	-	86571870
chr9	86586929	86587044	antisense__NA__chr9:86587009..86587010,+	0	+	86587009
chr9	86595479	86595594	protein_coding__p2@HNRNPK__chr9:86595503..86595550,-	0	-	86595513
chr9	86595577	86595692	protein_coding__NA__chr9:86595652..86595664,+	0	+	86595657
chr9	86785944	86786059	Enhancer__chr9:86785805-86786025	0	+	86786024
chr9	86854330	86854445	Enhancer__chr9:86854349-86854479	0	+	86854410
chr9	86886539	86886654	Enhancer__chr9:86886391-86886731	0	+	86886619
chr9	86892506	86892621	antisense__NA__chr9:86892586..86892589,+	0	+	86892586
chr9	86955638	86955753	protein_coding__p1@SLC28A3__chr9:86955657..86955705,-	0	-	86955672
chr9	86991093	86991208	Enhancer__chr9:86990965-86991174	0	+	86991173
chr9	87283373	87283488	protein_coding__p5@NTRK2__chr9:87283430..87283497,+	0	+	87283453
chr9	87655868	87655983	Enhancer__chr9:87655610-87656099	0	+	87655948
chr9	88014076	88014191	Enhancer__chr9:88014126-88014157	0	+	88014156
chr9	88044095	88044210	Enhancer__chr9:88044120-88044240	0	+	88044175
chr9	88045948	88046063	Enhancer__chr9:88045835-88046030	0	+	88046028
chr9	88137228	88137343	Enhancer__chr9:88137059-88137474	0	+	88137308
chr9	88142763	88142878	Enhancer__chr9:88142542-88142852	0	+	88142843
chr9	88356806	88356921	protein_coding__p1@AGTPBP1__chr9:88356789..88356903,-	0	-	88356840
chr9	88358341	88358456	Enhancer__chr9:88358353-88358730	0	+	88358421
chr9	88408429	88408544	intergenic__NA__chr9:88408440..88408472,-	0	-	88408463
chr9	88474657	88474772	Enhancer__chr9:88474562-88474738	0	+	88474737
chr9	88483069	88483184	Enhancer__chr9:88482777-88483150	0	+	88483149
chr9	88513375	88513490	Enhancer__chr9:88513247-88513458	0	+	88513455
chr9	88544476	88544591	Enhancer__chr9:88544402-88544561	0	+	88544556
chr9	88555980	88556095	protein_coding__p2@NAA35__chr9:88556036..88556101,+	0	+	88556060
chr9	8858050	8858165	antisense__p1@ENST00000430766,p1@ENST00000447950,p1@uc003zku.1__chr9:8858102..8858147,+	0	+	8858130
chr9	88715029	88715144	protein_coding__p3@GOLM1__chr9:88715044..88715071,-	0	-	88715063
chr9	88874537	88874652	protein_coding__p1@C9orf153__chr9:88874566..88874577,-	0	-	88874571
chr9	88897418	88897533	protein_coding__p1@ISCA1,p2@GOLM1__chr9:88897426..88897497,-	0	-	88897452
chr9	88969380	88969495	protein_coding__p2@ZCCHC6__chr9:88969339..88969422,-	0	-	88969414
chr9	88974265	88974380	Enhancer__chr9:88974167-88974346	0	+	88974345
chr9	88984250	88984365	Enhancer__chr9:88983987-88984393	0	+	88984330
chr9	89020936	89021051	Enhancer__chr9:89020840-89021025	0	+	89021016
chr9	89029079	89029194	intergenic__NA__chr9:89029137..89029169,+	0	+	89029159
chr9	89130170	89130285	Enhancer__chr9:89129986-89130251	0	+	89130250
chr9	89149762	89149877	Enhancer__chr9:89149741-89149976	0	+	89149842
chr9	89191120	89191235	Enhancer__chr9:89190934-89191346	0	+	89191200
chr9	89366129	89366244	Enhancer__chr9:89366066-89366516	0	+	89366209
chr9	89382039	89382154	Enhancer__chr9:89381829-89382120	0	+	89382119
chr9	89422645	89422760	Enhancer__chr9:89422548-89422732	0	+	89422725
chr9	89423009	89423124	Enhancer__chr9:89422980-89423090	0	+	89423089
chr9	89470171	89470286	Enhancer__chr9:89470159-89470252	0	+	89470251
chr9	89562386	89562501	protein_coding__p1@GAS1__chr9:89562411..89562433,-	0	-	89562420
chr9	89563512	89563627	intergenic__p1@ENST00000415801__chr9:89563578..89563609,+	0	+	89563592
chr9	89626901	89627016	Enhancer__chr9:89626902-89626982	0	+	89626981
chr9	89628024	89628139	Enhancer__chr9:89627893-89628105	0	+	89628104
chr9	89699801	89699916	Enhancer__chr9:89699545-89699882	0	+	89699881
chr9	89755727	89755842	Enhancer__chr9:89755612-89755808	0	+	89755807
chr9	89760010	89760125	Enhancer__chr9:89759959-89760319	0	+	89760090
chr9	89763389	89763504	protein_coding__NA__chr9:89763443..89763476,+	0	+	89763469
chr9	89886755	89886870	Enhancer__chr9:89886706-89886836	0	+	89886835
chr9	89952800	89952915	Enhancer__chr9:89952631-89952908	0	+	89952880
chr9	89953227	89953342	Enhancer__chr9:89953262-89953308	0	+	89953307
chr9	89990769	89990884	Enhancer__chr9:89990510-89990850	0	+	89990849
chr9	90021609	90021724	Enhancer__chr9:90021514-90021935	0	+	90021689
chr9	90060718	90060833	Enhancer__chr9:90060695-90060799	0	+	90060798
chr9	90094977	90095092	Enhancer__chr9:90094812-90095059	0	+	90095057
chr9	90110208	90110323	Enhancer__chr9:90110115-90110289	0	+	90110288
chr9	90112062	90112177	protein_coding__p19@DAPK1__chr9:90112117..90112164,+	0	+	90112142
chr9	90326977	90327092	Enhancer__chr9:90326659-90327327	0	+	90327057
chr9	90328426	90328541	Enhancer__chr9:90328172-90328868	0	+	90328506
chr9	90329882	90329997	Enhancer__chr9:90329827-90330158	0	+	90329962
chr9	90337430	90337545	Enhancer__chr9:90337110-90337856	0	+	90337510
chr9	90357986	90358101	Enhancer__chr9:90357872-90358073	0	+	90358066
chr9	90386272	90386387	Enhancer__chr9:90386290-90386442	0	+	90386352
chr9	90402871	90402986	Enhancer__chr9:90402747-90402992	0	+	90402951
chr9	90407818	90407933	Enhancer__chr9:90407699-90408115	0	+	90407898
chr9	90408414	90408529	Enhancer__chr9:90408310-90408593	0	+	90408494
chr9	90411411	90411526	Enhancer__chr9:90411147-90411526	0	+	90411491
chr9	90425861	90425976	Enhancer__chr9:90425634-90425952	0	+	90425941
chr9	90427736	90427851	Enhancer__chr9:90427461-90427846	0	+	90427816
chr9	90478959	90479074	intergenic__NA__chr9:90479035..90479052,+	0	+	90479039
chr9	90495738	90495853	Enhancer__chr9:90495541-90495819	0	+	90495818
chr9	90497711	90497826	protein_coding__p1@C9orf79__chr9:90497786..90497793,+	0	+	90497791
chr9	90589644	90589759	protein_coding__NA__chr9:90589640..90589688,-	0	-	90589678
chr9	90696443	90696558	Enhancer__chr9:90696249-90696524	0	+	90696523
chr9	90728446	90728561	Enhancer__chr9:90728260-90728622	0	+	90728526
chr9	91003279	91003394	protein_coding__p1@SPIN1__chr9:91003271..91003386,+	0	+	91003359
chr9	91096721	91096836	Enhancer__chr9:91096507-91096802	0	+	91096801
chr9	91125311	91125426	Enhancer__chr9:91125141-91125399	0	+	91125391
chr9	91140739	91140854	Enhancer__chr9:91140669-91140820	0	+	91140819
chr9	91146964	91147079	Enhancer__chr9:91146731-91147178	0	+	91147044
chr9	91147442	91147557	Enhancer__chr9:91147328-91147523	0	+	91147522
chr9	91148290	91148405	Enhancer__chr9:91148176-91148373	0	+	91148370
chr9	91150012	91150127	protein_coding__p1@NXNL2__chr9:91150087..91150100,+	0	+	91150092
chr9	91203399	91203514	Enhancer__chr9:91203331-91203480	0	+	91203479
chr9	91267039	91267154	intergenic__NA__chr9:91267068..91267079,-	0	-	91267073
chr9	91296989	91297104	Enhancer__chr9:91297054-91297070	0	+	91297069
chr9	91313577	91313692	Enhancer__chr9:91313328-91313665	0	+	91313657
chr9	91347389	91347504	Enhancer__chr9:91347419-91347591	0	+	91347469
chr9	91364478	91364593	Enhancer__chr9:91364331-91364616	0	+	91364558
chr9	91369155	91369270	Enhancer__chr9:91369048-91369329	0	+	91369235
chr9	91381891	91382006	Enhancer__chr9:91381840-91381977	0	+	91381971
chr9	91392913	91393028	Enhancer__chr9:91392809-91392997	0	+	91392993
chr9	91538664	91538779	Enhancer__chr9:91538614-91539111	0	+	91538744
chr9	91540563	91540678	Enhancer__chr9:91540452-91540830	0	+	91540643
chr9	91542554	91542669	Enhancer__chr9:91542419-91542679	0	+	91542634
chr9	91551737	91551852	Enhancer__chr9:91551590-91551944	0	+	91551817
chr9	91566813	91566928	Enhancer__chr9:91566696-91566894	0	+	91566893
chr9	91605697	91605812	protein_coding__NA__chr9:91605755..91605788,+	0	+	91605777
chr9	91606302	91606417	protein_coding__p1@S1PR3__chr9:91606355..91606398,+	0	+	91606382
chr9	91625329	91625444	intergenic__NA__chr9:91625363..91625364,-	0	-	91625363
chr9	91793658	91793773	protein_coding__p4@SHC3__chr9:91793675..91793698,-	0	-	91793692
chr9	91795437	91795552	Enhancer__chr9:91795136-91795669	0	+	91795517
chr9	91841254	91841369	Enhancer__chr9:91841165-91841448	0	+	91841334
chr9	91926032	91926147	protein_coding__p1@CKS2__chr9:91926103..91926119,+	0	+	91926112
chr9	91933345	91933460	protein_coding__p1@SECISBP2__chr9:91933407..91933458,+	0	+	91933425
chr9	92112969	92113084	protein_coding__p1@SEMA4D__chr9:92112972..92113048,-	0	-	92113003
chr9	92116545	92116660	Enhancer__chr9:92116297-92116830	0	+	92116625
chr9	92137351	92137466	Enhancer__chr9:92137268-92137598	0	+	92137431
chr9	92140110	92140225	Enhancer__chr9:92140020-92140191	0	+	92140190
chr9	92140826	92140941	Enhancer__chr9:92140722-92140921	0	+	92140906
chr9	92142191	92142306	Enhancer__chr9:92142091-92142330	0	+	92142271
chr9	92170918	92171033	Enhancer__chr9:92170883-92170999	0	+	92170998
chr9	92171727	92171842	Enhancer__chr9:92171593-92171895	0	+	92171807
chr9	92218815	92218930	Enhancer__chr9:92218643-92218902	0	+	92218895
chr9	92219846	92219961	protein_coding__p1@GADD45G__chr9:92219919..92219934,+	0	+	92219926
chr9	92255591	92255706	Enhancer__chr9:92255438-92255678	0	+	92255671
chr9	92277065	92277180	Enhancer__chr9:92276961-92277319	0	+	92277145
chr9	92296200	92296315	Enhancer__chr9:92296049-92296284	0	+	92296280
chr9	92316488	92316603	intergenic__p1@ENST00000444374__chr9:92316557..92316587,+	0	+	92316568
chr9	92317487	92317602	Enhancer__chr9:92317416-92317705	0	+	92317567
chr9	92325866	92325981	Enhancer__chr9:92325659-92326013	0	+	92325946
chr9	92504512	92504627	intergenic__NA__chr9:92504542..92504552,-	0	-	92504546
chr9	92515739	92515854	Enhancer__chr9:92515795-92516064	0	+	92515819
chr9	92517570	92517685	Enhancer__chr9:92517462-92517673	0	+	92517650
chr9	92519196	92519311	Enhancer__chr9:92519271-92519572	0	+	92519276
chr9	92731617	92731732	intergenic__NA__chr9:92731685..92731735,+	0	+	92731697
chr9	92755229	92755344	Enhancer__chr9:92754925-92755310	0	+	92755309
chr9	92762104	92762219	Enhancer__chr9:92762010-92762340	0	+	92762184
chr9	92762442	92762557	Enhancer__chr9:92762358-92762553	0	+	92762522
chr9	92887467	92887582	Enhancer__chr9:92887274-92887574	0	+	92887547
chr9	92920982	92921097	Enhancer__chr9:92920928-92921083	0	+	92921062
chr9	93029775	93029890	Enhancer__chr9:93029524-93029856	0	+	93029855
chr9	93169205	93169320	Enhancer__chr9:93168912-93169286	0	+	93169285
chr9	93195787	93195902	intergenic__p1@ENST00000436671__chr9:93195809..93195841,-	0	-	93195821
chr9	93277349	93277464	Enhancer__chr9:93277172-93277430	0	+	93277429
chr9	93277986	93278101	Enhancer__chr9:93277850-93278071	0	+	93278066
chr9	93344897	93345012	intergenic__NA__chr9:93344930..93344966,-	0	-	93344931
chr9	93346061	93346176	Enhancer__chr9:93346085-93346228	0	+	93346141
chr9	93405071	93405186	protein_coding__p1@DIRAS2__chr9:93405073..93405123,-	0	-	93405105
chr9	93558247	93558362	Enhancer__chr9:93558020-93558328	0	+	93558327
chr9	93558458	93558573	Enhancer__chr9:93558477-93558619	0	+	93558538
chr9	93564020	93564135	protein_coding__p1@SYK__chr9:93564039..93564107,+	0	+	93564100
chr9	93683677	93683792	Enhancer__chr9:93683361-93683758	0	+	93683757
chr9	93710592	93710707	Enhancer__chr9:93710406-93710774	0	+	93710672
chr9	93727644	93727759	intergenic__p1@ENST00000427745__chr9:93727673..93727684,-	0	-	93727678
chr9	93737494	93737609	Enhancer__chr9:93737224-93737575	0	+	93737574
chr9	93754513	93754628	Enhancer__chr9:93754369-93754628	0	+	93754593
chr9	93759239	93759354	intergenic__p@chr9:93759317..93759323,+__chr9:93759317..93759323,+	0	+	93759319
chr9	93822840	93822955	Enhancer__chr9:93822540-93822977	0	+	93822920
chr9	93823405	93823520	Enhancer__chr9:93823339-93823577	0	+	93823485
chr9	93833617	93833732	Enhancer__chr9:93833669-93833838	0	+	93833697
chr9	93847953	93848068	Enhancer__chr9:93847721-93848063	0	+	93848033
chr9	93862605	93862720	Enhancer__chr9:93862627-93863018	0	+	93862685
chr9	93879640	93879755	Enhancer__chr9:93879711-93879721	0	+	93879720
chr9	93880576	93880691	Enhancer__chr9:93880356-93880696	0	+	93880656
chr9	93881160	93881275	intergenic__NA__chr9:93881240..93881241,+	0	+	93881240
chr9	93892282	93892397	Enhancer__chr9:93892173-93892363	0	+	93892362
chr9	93893925	93894040	Enhancer__chr9:93893646-93894080	0	+	93894005
chr9	93908963	93909078	Enhancer__chr9:93908872-93909188	0	+	93909043
chr9	93910106	93910221	Enhancer__chr9:93910029-93910270	0	+	93910186
chr9	93913372	93913487	Enhancer__chr9:93913194-93913593	0	+	93913452
chr9	93914038	93914153	Enhancer__chr9:93913740-93914120	0	+	93914118
chr9	93919363	93919478	Enhancer__chr9:93919257-93919448	0	+	93919443
chr9	93921792	93921907	intergenic__NA__chr9:93921862..93921883,+	0	+	93921872
chr9	93925475	93925590	intergenic__p2@ENST00000457976__chr9:93925475..93925518,-	0	-	93925509
chr9	93949330	93949445	Enhancer__chr9:93949286-93949428	0	+	93949410
chr9	93954830	93954945	Enhancer__chr9:93954665-93954922	0	+	93954910
chr9	93955285	93955400	Enhancer__chr9:93955243-93955725	0	+	93955365
chr9	93956074	93956189	Enhancer__chr9:93955991-93956732	0	+	93956154
chr9	93958008	93958123	Enhancer__chr9:93957941-93958089	0	+	93958088
chr9	93959661	93959776	Enhancer__chr9:93959484-93959867	0	+	93959741
chr9	93960168	93960283	Enhancer__chr9:93960145-93960482	0	+	93960248
chr9	94124143	94124258	protein_coding__p1@AUH__chr9:94124171..94124214,-	0	-	94124177
chr9	94186105	94186220	protein_coding__p2@NFIL3__chr9:94186131..94186174,-	0	-	94186139
chr9	94188549	94188664	intergenic__NA__chr9:94188629..94188630,+	0	+	94188629
chr9	94191617	94191732	Enhancer__chr9:94191307-94191702	0	+	94191697
chr9	94249650	94249765	Enhancer__chr9:94249438-94249755	0	+	94249730
chr9	94282391	94282506	Enhancer__chr9:94282129-94282472	0	+	94282471
chr9	94296634	94296749	Enhancer__chr9:94296561-94296715	0	+	94296714
chr9	94712409	94712524	protein_coding__p1@ROR2__chr9:94712434..94712472,-	0	-	94712443
chr9	94714189	94714304	Enhancer__chr9:94714041-94714284	0	+	94714269
chr9	94773326	94773441	Enhancer__chr9:94773036-94773407	0	+	94773406
chr9	94877655	94877770	protein_coding__p1@SPTLC1__chr9:94877667..94877706,-	0	-	94877689
chr9	94903460	94903575	intergenic__p2@LINC00475__chr9:94903538..94903559,+	0	+	94903540
chr9	94927936	94928051	Enhancer__chr9:94927853-94928032	0	+	94928016
chr9	94946027	94946142	Enhancer__chr9:94945824-94946159	0	+	94946107
chr9	94968922	94969037	Enhancer__chr9:94968812-94969005	0	+	94969002
chr9	95055942	95056057	protein_coding__p1@IARS__chr9:95055956..95056004,-	0	-	95055976
chr9	95087838	95087953	protein_coding__p2@NOL8__chr9:95087859..95087894,-	0	-	95087872
chr9	95087846	95087961	protein_coding__p2@CENPP__chr9:95087914..95087950,+	0	+	95087926
chr9	95166860	95166975	protein_coding__p3@OGN__chr9:95166884..95166908,-	0	-	95166894
chr9	95186718	95186833	protein_coding__p2@OMD__chr9:95186739..95186763,-	0	-	95186752
chr9	95244753	95244868	protein_coding__p1@ASPN__chr9:95244781..95244796,-	0	-	95244787
chr9	95298951	95299066	protein_coding__p5@ECM2__chr9:95298978..95299010,-	0	-	95298985
chr9	95432509	95432624	protein_coding__p4@IPPK__chr9:95432536..95432560,-	0	-	95432543
chr9	95442808	95442923	Enhancer__chr9:95442702-95442889	0	+	95442888
chr9	95453006	95453121	Enhancer__chr9:95452860-95453088	0	+	95453086
chr9	95527080	95527195	protein_coding__p1@BICD2__chr9:95527079..95527148,-	0	-	95527114
chr9	95536936	95537051	Enhancer__chr9:95536839-95537017	0	+	95537016
chr9	95545650	95545765	Enhancer__chr9:95545605-95545731	0	+	95545730
chr9	95640285	95640400	protein_coding__p1@ZNF484__chr9:95640300..95640345,-	0	-	95640319
chr9	95709724	95709839	protein_coding__p3@FGD3__chr9:95709798..95709811,+	0	+	95709804
chr9	95820902	95821017	protein_coding__p1@SUSD3__chr9:95820966..95821019,+	0	+	95820982
chr9	95857823	95857938	div_lnc__NA__chr9:95857852..95857879,-	0	-	95857857
chr9	95858419	95858534	div_pc__p1@C9orf89__chr9:95858485..95858567,+	0	+	95858499
chr9	95878344	95878459	Enhancer__chr9:95878204-95878686	0	+	95878424
chr9	95879134	95879249	Enhancer__chr9:95878926-95879215	0	+	95879214
chr9	95880643	95880758	Enhancer__chr9:95880555-95880921	0	+	95880723
chr9	95882354	95882469	Enhancer__chr9:95882095-95882646	0	+	95882434
chr9	95896521	95896636	protein_coding__p2@NINJ1__chr9:95896550..95896561,-	0	-	95896555
chr9	95898506	95898621	Enhancer__chr9:95898491-95898622	0	+	95898586
chr9	95909234	95909349	intergenic__p2@ENST00000366188__chr9:95909309..95909321,+	0	+	95909314
chr9	95911215	95911330	Enhancer__chr9:95911038-95911510	0	+	95911295
chr9	95911848	95911963	Enhancer__chr9:95911723-95912154	0	+	95911928
chr9	95912612	95912727	Enhancer__chr9:95912569-95912767	0	+	95912692
chr9	95947449	95947564	protein_coding__NA__chr9:95947484..95947535,+	0	+	95947529
chr9	96108676	96108791	protein_coding__p3@C9orf129__chr9:96108705..96108730,-	0	-	96108710
chr9	96110205	96110320	Enhancer__chr9:96109861-96110286	0	+	96110285
chr9	96199439	96199554	intergenic__NA__chr9:96199472..96199474,-	0	-	96199473
chr9	96213925	96214040	protein_coding__p2@FAM120A__chr9:96213995..96214024,+	0	+	96214005
chr9	96215828	96215943	protein_coding__p3@FAM120AOS__chr9:96215822..96215888,-	0	-	96215862
chr9	96329649	96329764	Enhancer__chr9:96329605-96329732	0	+	96329729
chr9	96335436	96335551	Enhancer__chr9:96335202-96335517	0	+	96335516
chr9	96338588	96338703	protein_coding__p3@PHF2__chr9:96338647..96338696,+	0	+	96338668
chr9	96619072	96619187	intergenic__NA__chr9:96619152..96619153,+	0	+	96619152
chr9	96702158	96702273	Enhancer__chr9:96701891-96702241	0	+	96702238
chr9	96717602	96717717	div_pc__p1@BARX1__chr9:96717629..96717644,-	0	-	96717636
chr9	96717728	96717843	div_lnc__p1@ENST00000454594__chr9:96717792..96717818,+	0	+	96717808
chr9	96723125	96723240	Enhancer__chr9:96723182-96723238	0	+	96723205
chr9	96747875	96747990	Enhancer__chr9:96747674-96747956	0	+	96747955
chr9	96793014	96793129	protein_coding__p1@PTPDC1__chr9:96793079..96793128,+	0	+	96793094
chr9	96901973	96902088	Enhancer__chr9:96901972-96902054	0	+	96902053
chr9	96919431	96919546	Enhancer__chr9:96919415-96919512	0	+	96919511
chr9	96928207	96928322	Enhancer__chr9:96928143-96928630	0	+	96928287
chr9	96928459	96928574	intergenic__p@chr9:96928516..96928603,+__chr9:96928516..96928603,+	0	+	96928539
chr9	96929044	96929159	Enhancer__chr9:96928795-96929410	0	+	96929124
chr9	96938633	96938748	intergenic__NA__chr9:96938710..96938719,+	0	+	96938713
chr9	96966787	96966902	intergenic__NA__chr9:96966821..96966822,-	0	-	96966821
chr9	97021519	97021634	protein_coding__p1@ZNF169__chr9:97021572..97021615,+	0	+	97021599
chr9	97094731	97094846	intergenic__NA__chr9:97094811..97094812,+	0	+	97094811
chr9	97136770	97136885	protein_coding__p1@HIATL1__chr9:97136840..97136857,+	0	+	97136850
chr9	971982	972097	Enhancer__chr9:972038-972418	0	+	972062
chr9	97274170	97274285	Enhancer__chr9:97273853-97274253	0	+	97274250
chr9	97288025	97288140	Enhancer__chr9:97288097-97288106	0	+	97288105
chr9	97317284	97317399	intergenic__p1@uc004aus.1__chr9:97317348..97317379,+	0	+	97317364
chr9	97356071	97356186	protein_coding__p1@FBP2__chr9:97356091..97356111,-	0	-	97356105
chr9	97402510	97402625	protein_coding__p4@FBP1__chr9:97402531..97402550,-	0	-	97402544
chr9	97411577	97411692	Enhancer__chr9:97411409-97411895	0	+	97411657
chr9	97416623	97416738	Enhancer__chr9:97416545-97416742	0	+	97416703
chr9	97428141	97428256	Enhancer__chr9:97428025-97428222	0	+	97428221
chr9	97488900	97489015	protein_coding__p2@C9orf3__chr9:97488939..97489019,+	0	+	97488980
chr9	976590	976705	protein_coding__p2@DMRT3__chr9:976665..976686,+	0	+	976670
chr9	97697157	97697272	antisense__NA__chr9:97697186..97697192,-	0	-	97697191
chr9	97852575	97852690	Enhancer__chr9:97852376-97852657	0	+	97852655
chr9	97852915	97853030	Enhancer__chr9:97852724-97853044	0	+	97852995
chr9	97853980	97854095	Enhancer__chr9:97853945-97854061	0	+	97854060
chr9	98079956	98080071	protein_coding__p1@FANCC__chr9:98079965..98080008,-	0	-	98079990
chr9	98173562	98173677	Enhancer__chr9:98173547-98173783	0	+	98173642
chr9	98189077	98189192	intergenic__p1@ENST00000433644__chr9:98189097..98189118,-	0	-	98189111
chr9	98256884	98256999	antisense__p@chr9:98256962..98256985,+__chr9:98256962..98256985,+	0	+	98256964
chr9	98268389	98268504	antisense__p1@BC023640__chr9:98268453..98268477,+	0	+	98268469
chr9	98276260	98276375	antisense__NA__chr9:98276340..98276341,+	0	+	98276340
chr9	98279216	98279331	protein_coding__p6@PTCH1__chr9:98279241..98279259,-	0	-	98279250
chr9	98312747	98312862	Enhancer__chr9:98312734-98312861	0	+	98312827
chr9	98315681	98315796	Enhancer__chr9:98315655-98315762	0	+	98315761
chr9	98331268	98331383	Enhancer__chr9:98331045-98331356	0	+	98331348
chr9	98344825	98344940	Enhancer__chr9:98344805-98344906	0	+	98344905
chr9	98345963	98346078	Enhancer__chr9:98345688-98346044	0	+	98346043
chr9	98389401	98389516	Enhancer__chr9:98389369-98389482	0	+	98389481
chr9	98412346	98412461	intergenic__p1@ENST00000422343__chr9:98412421..98412432,+	0	+	98412426
chr9	98429172	98429287	Enhancer__chr9:98428879-98429276	0	+	98429252
chr9	98487029	98487144	Enhancer__chr9:98486890-98487110	0	+	98487109
chr9	98492182	98492297	Enhancer__chr9:98491970-98492271	0	+	98492262
chr9	98527119	98527234	Enhancer__chr9:98527125-98527421	0	+	98527199
chr9	98533375	98533490	Enhancer__chr9:98533065-98533456	0	+	98533455
chr9	98534774	98534889	protein_coding__NA__chr9:98534850..98534858,+	0	+	98534854
chr9	98583263	98583378	Enhancer__chr9:98583076-98583344	0	+	98583343
chr9	98619740	98619855	Enhancer__chr9:98619422-98619821	0	+	98619820
chr9	98629488	98629603	Enhancer__chr9:98629500-98629569	0	+	98629568
chr9	98637892	98638007	div_pc__p1@C9orf102__chr9:98637954..98637989,+	0	+	98637972
chr9	98638226	98638341	div_lnc__p1@LINC00476__chr9:98638233..98638306,-	0	-	98638260
chr9	98785184	98785299	Enhancer__chr9:98785059-98785265	0	+	98785264
chr9	98789850	98789965	Enhancer__chr9:98789709-98789934	0	+	98789930
chr9	98790210	98790325	intergenic__p@chr9:98790234..98790255,-__chr9:98790234..98790255,-	0	-	98790244
chr9	98811317	98811432	Enhancer__chr9:98811110-98811587	0	+	98811397
chr9	98813882	98813997	Enhancer__chr9:98813738-98814016	0	+	98813962
chr9	98823740	98823855	Enhancer__chr9:98823604-98823957	0	+	98823820
chr9	98846307	98846422	Enhancer__chr9:98846089-98846388	0	+	98846387
chr9	98888865	98888980	Enhancer__chr9:98888830-98888946	0	+	98888945
chr9	98899721	98899836	Enhancer__chr9:98899705-98899808	0	+	98899801
chr9	98913116	98913231	Enhancer__chr9:98912982-98913200	0	+	98913196
chr9	98931923	98932038	Enhancer__chr9:98931605-98932004	0	+	98932003
chr9	98932598	98932713	Enhancer__chr9:98932290-98932679	0	+	98932678
chr9	98979976	98980091	Enhancer__chr9:98979716-98980057	0	+	98980056
chr9	99008686	99008801	antisense__p1@ENST00000448857__chr9:99008743..99008783,+	0	+	99008766
chr9	99064400	99064515	protein_coding__p2@HSD17B3__chr9:99064429..99064442,-	0	-	99064434
chr9	99145958	99146073	protein_coding__p1@SLC35D2__chr9:99145957..99146012,-	0	-	99145992
chr9	99180617	99180732	protein_coding__p1@ZNF367__chr9:99180617..99180658,-	0	-	99180651
chr9	99181588	99181703	Enhancer__chr9:99181547-99181719	0	+	99181668
chr9	99182812	99182927	Enhancer__chr9:99182775-99182932	0	+	99182892
chr9	99212370	99212485	protein_coding__p1@HABP4__chr9:99212403..99212536,+	0	+	99212450
chr9	99382090	99382205	protein_coding__p2@CDC14B__chr9:99382065..99382151,-	0	-	99382124
chr9	99417564	99417679	protein_coding__p1@C9orf21__chr9:99417562..99417609,-	0	-	99417598
chr9	99449258	99449373	intergenic__p1@ENST00000423924__chr9:99449322..99449347,+	0	+	99449338
chr9	99540334	99540449	protein_coding__p1@ZNF510__chr9:99540335..99540388,-	0	-	99540368
chr9	99637833	99637948	protein_coding__NA__chr9:99637863..99637872,-	0	-	99637867
chr9	99775840	99775955	protein_coding__p1@HIATL2__chr9:99775865..99775897,-	0	-	99775874
chr9	99801902	99802017	protein_coding__NA__chr9:99801929..99801937,-	0	-	99801936
chr9	99976924	99977039	Enhancer__chr9:99976780-99977107	0	+	99977004
chr9	99977857	99977972	Enhancer__chr9:99977715-99977938	0	+	99977937
chr9	99981831	99981946	Enhancer__chr9:99981870-99981915	0	+	99981911
chr9	99995485	99995600	intergenic__NA__chr9:99995565..99995567,+	0	+	99995565
chrM	10393	10508	protein_coding__p1@uc004cov.3__chrM:10464..10480,+	0	+	10473
chrM	10685	10800	protein_coding__p6@uc004cov.3__chrM:10758..10771,+	0	+	10765
chrM	12259	12374	protein_coding__p1@uc004cox.3__chrM:12331..12348,+	0	+	12339
chrM	14636	14751	protein_coding__p@chrM:14670..14676,-__chrM:14670..14676,-	0	-	14670
chrM	14669	14784	protein_coding__p1@uc004coy.2__chrM:14741..14767,+	0	+	14749
chrM	3226	3341	protein_coding__p2@TPT1__chrM:3299..3324,+	0	+	3306
chrM	5724	5839	protein_coding__p5@uc011mfh.1__chrM:5795..5816,+	0	+	5804
chrM	7562	7677	protein_coding__p1@uc004cou.3__chrM:7604..7655,+	0	+	7642
chrM	8307	8422	protein_coding__p4@uc011mfi.1__chrM:8382..8398,+	0	+	8387
chrM	8372	8487	protein_coding__p1@uc011mfi.1__chrM:8423..8463,+	0	+	8452
chrM	9228	9343	protein_coding__p1@HQ013247__chrM:9282..9333,+	0	+	9308
chrM	9981	10096	protein_coding__p1@AB017116__chrM:10053..10073,+	0	+	10061
chrX	100001441	100001556	Enhancer__chrX:100001357-100001522	0	+	100001521
chrX	100075319	100075434	protein_coding__p1@CSTF2__chrX:100075368..100075407,+	0	+	100075399
chrX	10008606	10008721	antisense__p@chrX:10008636..10008643,-__chrX:10008636..10008643,-	0	-	10008640
chrX	100129313	100129428	protein_coding__p2@NOX1__chrX:100129340..100129353,-	0	-	100129347
chrX	100184445	100184560	protein_coding__NA__chrX:100184473..100184487,-	0	-	100184479
chrX	100224616	100224731	protein_coding__p1@ARL13A__chrX:100224676..100224701,+	0	+	100224696
chrX	100307065	100307180	protein_coding__p1@TRMT2B__chrX:100307076..100307107,-	0	-	100307099
chrX	100333787	100333902	protein_coding__p1@TMEM35__chrX:100333858..100333876,+	0	+	100333867
chrX	100353112	100353227	protein_coding__p1@CENPI__chrX:100353153..100353207,+	0	+	100353192
chrX	100474695	100474810	protein_coding__p4@DRP2__chrX:100474763..100474782,+	0	+	100474775
chrX	100548018	100548133	protein_coding__p3@TAF7L__chrX:100548047..100548058,-	0	-	100548052
chrX	100603929	100604044	protein_coding__NA__chrX:100603958..100603993,-	0	-	100603963
chrX	100641144	100641259	protein_coding__p1@BTK__chrX:100641155..100641188,-	0	-	100641178
chrX	100645918	100646033	protein_coding__p1@RPL36A__chrX:100645952..100646008,+	0	+	100645998
chrX	100662878	100662993	protein_coding__p1@GLA__chrX:100662881..100662926,-	0	-	100662912
chrX	100663129	100663244	protein_coding__p1@HNRNPH2__chrX:100663186..100663241,+	0	+	100663209
chrX	100670640	100670755	Enhancer__chrX:100670556-100670756	0	+	100670720
chrX	100673187	100673302	protein_coding__p2@ARMCX4__chrX:100673260..100673280,+	0	+	100673267
chrX	100792963	100793078	Enhancer__chrX:100792680-100793554	0	+	100793043
chrX	100805452	100805567	protein_coding__p1@ARMCX1__chrX:100805520..100805555,+	0	+	100805532
chrX	100872931	100873046	protein_coding__p1@ARMCX6__chrX:100872911..100873001,-	0	-	100872965
chrX	100874674	100874789	Enhancer__chrX:100874473-100874757	0	+	100874754
chrX	100878060	100878175	protein_coding__p1@ARMCX3__chrX:100878112..100878187,+	0	+	100878140
chrX	100879138	100879253	antisense__NA__chrX:100879153..100879194,-	0	-	100879172
chrX	100882654	100882769	intergenic__NA__chrX:100882700..100882735,+	0	+	100882734
chrX	100914800	100914915	protein_coding__p1@ARMCX2__chrX:100914826..100914842,-	0	-	100914834
chrX	101186965	101187080	protein_coding__p1@ZMAT1__chrX:101186981..101187030,-	0	-	101186999
chrX	10124943	10125058	protein_coding__p2@CLCN4__chrX:10124977..10125036,+	0	+	10125023
chrX	101380570	101380685	protein_coding__p1@TCEAL2__chrX:101380642..101380665,+	0	+	101380650
chrX	101397645	101397760	protein_coding__NA__chrX:101397679..101397680,-	0	-	101397679
chrX	101410908	101411023	protein_coding__p1@BEX5__chrX:101410900..101410964,-	0	-	101410942
chrX	101470199	101470314	protein_coding__NA__chrX:101470279..101470280,+	0	+	101470279
chrX	101771629	101771744	protein_coding__p1@TMSB15A,p1@TMSB15B__chrX:101771645..101771712,-	0	-	101771663
chrX	101854053	101854168	protein_coding__p2@ARMCX5__chrX:101854127..101854140,+	0	+	101854133
chrX	101906330	101906445	protein_coding__p1@GPRASP1__chrX:101906404..101906460,+	0	+	101906410
chrX	101914759	101914874	intergenic__p@chrX:101914784..101914799,-__chrX:101914784..101914799,-	0	-	101914793
chrX	101967243	101967358	protein_coding__p2@ARMCX5-GPRASP2,p2@GPRASP2__chrX:101967311..101967334,+	0	+	101967323
chrX	101975552	101975667	protein_coding__p2@BHLHB9__chrX:101975619..101975641,+	0	+	101975632
chrX	102024008	102024123	intergenic__p1@LOC100287765__chrX:102024075..102024141,+	0	+	102024088
chrX	102063434	102063549	Enhancer__chrX:102063503-102063615	0	+	102063514
chrX	102145939	102146054	Enhancer__chrX:102145649-102146020	0	+	102146019
chrX	102191583	102191698	protein_coding__NA__chrX:102191663..102191664,+	0	+	102191663
chrX	102195647	102195762	intergenic__NA__chrX:102195681..102195682,-	0	-	102195681
chrX	102319064	102319179	protein_coding__p1@BEX1__chrX:102319092..102319107,-	0	-	102319098
chrX	102348030	102348145	protein_coding__p1@NXF3__chrX:102348017..102348100,-	0	-	102348064
chrX	102469955	102470070	protein_coding__p1@BEX4__chrX:102469997..102470094,+	0	+	102470035
chrX	102510048	102510163	protein_coding__p1@TCEAL8__chrX:102510045..102510116,-	0	-	102510082
chrX	102531643	102531758	protein_coding__p1@TCEAL5__chrX:102531670..102531684,-	0	-	102531677
chrX	102565883	102565998	protein_coding__p1@BEX2__chrX:102565858..102565929,-	0	-	102565917
chrX	102585086	102585201	protein_coding__p1@TCEAL7__chrX:102585134..102585176,+	0	+	102585166
chrX	102611353	102611468	protein_coding__p1@WBP5__chrX:102611383..102611469,+	0	+	102611433
chrX	102631241	102631356	protein_coding__p3@NGFRAP1__chrX:102631248..102631329,+	0	+	102631321
chrX	102651444	102651559	Enhancer__chrX:102651183-102651525	0	+	102651524
chrX	102772368	102772483	protein_coding__p1@AX721149__chrX:102772397..102772406,-	0	-	102772402
chrX	102791217	102791332	Enhancer__chrX:102791040-102791425	0	+	102791297
chrX	102793838	102793953	Enhancer__chrX:102793559-102793919	0	+	102793918
chrX	102810595	102810710	Enhancer__chrX:102810293-102810676	0	+	102810675
chrX	102820953	102821068	Enhancer__chrX:102820880-102821034	0	+	102821033
chrX	102839713	102839828	protein_coding__NA__chrX:102839758..102839795,+	0	+	102839793
chrX	102862427	102862542	protein_coding__NA__chrX:102862475..102862515,+	0	+	102862507
chrX	102883577	102883692	protein_coding__p4@TCEAL1__chrX:102883620..102883681,+	0	+	102883657
chrX	102883771	102883886	antisense__NA__chrX:102883799..102883822,-	0	-	102883805
chrX	102942114	102942229	div_lnc__p1@LOC340544__chrX:102942182..102942208,+	0	+	102942194
chrX	102942940	102943055	div_pc__p2@MORF4L2__chrX:102942961..102943011,-	0	-	102942974
chrX	102965756	102965871	protein_coding__p1@TMEM31__chrX:102965835..102965842,+	0	+	102965836
chrX	102983591	102983706	protein_coding__NA__chrX:102983588..102983652,-	0	-	102983625
chrX	102986326	102986441	Enhancer__chrX:102986136-102986410	0	+	102986406
chrX	103019860	103019975	Enhancer__chrX:103019589-103020004	0	+	103019940
chrX	103028566	103028681	protein_coding__p17@PLP1__chrX:103028638..103028650,+	0	+	103028646
chrX	103087115	103087230	protein_coding__p1@RAB9B__chrX:103087136..103087209,-	0	-	103087149
chrX	103120122	103120237	Enhancer__chrX:103120032-103120203	0	+	103120202
chrX	103173385	103173500	div_pc__p6@TMSB15B__chrX:103173457..103173484,+	0	+	103173465
chrX	103174061	103174176	div_lnc__NA__chrX:103174089..103174122,-	0	-	103174095
chrX	103294442	103294557	protein_coding__p1@H2BFM__chrX:103294483..103294530,+	0	+	103294522
chrX	103356694	103356809	protein_coding__NA__chrX:103356744..103356775,+	0	+	103356774
chrX	103401646	103401761	protein_coding__p1@MCART6__chrX:103401649..103401697,-	0	-	103401680
chrX	103411125	103411240	protein_coding__p1@FAM199X__chrX:103411189..103411256,+	0	+	103411205
chrX	103499579	103499694	protein_coding__p1@ESX1__chrX:103499602..103499617,-	0	-	103499613
chrX	103570277	103570392	Enhancer__chrX:103570216-103570358	0	+	103570357
chrX	103597988	103598103	Enhancer__chrX:103597874-103598258	0	+	103598068
chrX	103629070	103629185	Enhancer__chrX:103628998-103629151	0	+	103629150
chrX	103637892	103638007	Enhancer__chrX:103637701-103637973	0	+	103637972
chrX	103810910	103811025	protein_coding__NA__chrX:103810986..103810999,+	0	+	103810990
chrX	104465343	104465458	protein_coding__NA__chrX:104465372..104465378,-	0	-	104465377
chrX	105065405	105065520	Enhancer__chrX:105065481-105065866	0	+	105065485
chrX	105066451	105066566	protein_coding__p1@NRK__chrX:105066524..105066552,+	0	+	105066531
chrX	105252017	105252132	Enhancer__chrX:105251831-105252182	0	+	105252097
chrX	105282683	105282798	protein_coding__p1@SERPINA7__chrX:105282712..105282726,-	0	-	105282717
chrX	105412217	105412332	protein_coding__p1@MUM1L1__chrX:105412290..105412313,+	0	+	105412297
chrX	105809114	105809229	Enhancer__chrX:105809036-105809195	0	+	105809194
chrX	105846687	105846802	Enhancer__chrX:105846689-105846768	0	+	105846767
chrX	105855130	105855245	protein_coding__p1@CXorf57__chrX:105855164..105855218,+	0	+	105855210
chrX	105937004	105937119	protein_coding__p3@RNF128__chrX:105937075..105937091,+	0	+	105937084
chrX	106045886	106046001	protein_coding__p1@TBC1D8B__chrX:106045891..106045998,+	0	+	106045966
chrX	106143326	106143441	protein_coding__NA__chrX:106143390..106143417,+	0	+	106143406
chrX	106146535	106146650	protein_coding__p1@RIPPLY1__chrX:106146562..106146577,-	0	-	106146569
chrX	106243439	106243554	protein_coding__p2@MORC4__chrX:106243451..106243490,-	0	-	106243473
chrX	106247423	106247538	Enhancer__chrX:106247149-106247504	0	+	106247503
chrX	106362017	106362132	protein_coding__p1@RBM41__chrX:106362013..106362066,-	0	-	106362051
chrX	106449628	106449743	protein_coding__p1@NUP62CL__chrX:106449656..106449675,-	0	-	106449662
chrX	106449760	106449875	protein_coding__p1@CXorf41__chrX:106449835..106449852,+	0	+	106449840
chrX	106595537	106595652	Enhancer__chrX:106595212-106595632	0	+	106595617
chrX	106595741	106595856	Enhancer__chrX:106595667-106595822	0	+	106595821
chrX	106693370	106693485	Enhancer__chrX:106693156-106693529	0	+	106693450
chrX	106871664	106871779	protein_coding__p1@PRPS1__chrX:106871713..106871753,+	0	+	106871744
chrX	106917385	106917500	Enhancer__chrX:106917022-106917635	0	+	106917465
chrX	106917940	106918055	Enhancer__chrX:106917807-106918338	0	+	106918020
chrX	106919379	106919494	Enhancer__chrX:106919078-106919623	0	+	106919459
chrX	106920268	106920383	Enhancer__chrX:106920003-106920801	0	+	106920348
chrX	106922362	106922477	Enhancer__chrX:106922076-106922520	0	+	106922442
chrX	106928386	106928501	Enhancer__chrX:106928255-106928525	0	+	106928466
chrX	106943024	106943139	Enhancer__chrX:106942927-106943203	0	+	106943104
chrX	106943756	106943871	Enhancer__chrX:106943627-106943904	0	+	106943836
chrX	106945206	106945321	Enhancer__chrX:106944916-106945406	0	+	106945286
chrX	106954428	106954543	Enhancer__chrX:106954265-106954667	0	+	106954508
chrX	107020544	107020659	protein_coding__NA__chrX:107020545..107020583,-	0	-	107020578
chrX	107020587	107020702	protein_coding__NA__chrX:107020665..107020669,+	0	+	107020667
chrX	107068888	107069003	protein_coding__p3@MID2__chrX:107068959..107068977,+	0	+	107068968
chrX	107179235	107179350	intergenic__NA__chrX:107179261..107179280,-	0	-	107179269
chrX	107225597	107225712	protein_coding__NA__chrX:107225630..107225641,-	0	-	107225631
chrX	107288219	107288334	protein_coding__p1@VSIG1__chrX:107288280..107288317,+	0	+	107288299
chrX	107334737	107334852	protein_coding__p1@PSMD10__chrX:107334758..107334780,-	0	-	107334771
chrX	107334937	107335052	protein_coding__p1@ATG4A__chrX:107334983..107335024,+	0	+	107335017
chrX	107682653	107682768	protein_coding__p2@COL4A6__chrX:107682673..107682697,-	0	-	107682687
chrX	107682987	107683102	protein_coding__p1@COL4A5__chrX:107683009..107683088,+	0	+	107683067
chrX	107975923	107976038	protein_coding__NA__chrX:107975952..107975963,-	0	-	107975957
chrX	107979158	107979273	div_lnc__NA__chrX:107979237..107979241,+	0	+	107979238
chrX	107979529	107979644	div_pc__p1@IRS4__chrX:107979550..107979574,-	0	-	107979563
chrX	108431281	108431396	Enhancer__chrX:108431215-108431427	0	+	108431361
chrX	10851738	10851853	protein_coding__p4@MID1__chrX:10851763..10851782,-	0	-	10851772
chrX	108605499	108605614	Enhancer__chrX:108605389-108605613	0	+	108605579
chrX	108725280	108725395	protein_coding__p1@GUCY2F__chrX:108725306..108725319,-	0	-	108725314
chrX	108746737	108746852	Enhancer__chrX:108746613-108746831	0	+	108746817
chrX	108778972	108779087	protein_coding__p3@NXT2__chrX:108779021..108779067,+	0	+	108779052
chrX	108868366	108868481	protein_coding__p1@KCNE1L__chrX:108868390..108868407,-	0	-	108868400
chrX	108976492	108976607	protein_coding__p3@ACSL4__chrX:108976521..108976545,-	0	-	108976526
chrX	108983371	108983486	Enhancer__chrX:108983045-108983491	0	+	108983451
chrX	109003323	109003438	Enhancer__chrX:109003262-109003404	0	+	109003403
chrX	109016749	109016864	Enhancer__chrX:109016670-109016888	0	+	109016829
chrX	109017270	109017385	Enhancer__chrX:109017105-109017471	0	+	109017350
chrX	109018071	109018186	Enhancer__chrX:109017803-109018393	0	+	109018151
chrX	109025889	109026004	Enhancer__chrX:109025752-109026033	0	+	109025969
chrX	109026783	109026898	Enhancer__chrX:109026796-109026871	0	+	109026863
chrX	109074248	109074363	Enhancer__chrX:109073937-109074572	0	+	109074328
chrX	109083339	109083454	Enhancer__chrX:109083180-109083422	0	+	109083419
chrX	109083980	109084095	Enhancer__chrX:109083708-109084134	0	+	109084060
chrX	109085288	109085403	Enhancer__chrX:109085106-109085401	0	+	109085368
chrX	109091929	109092044	Enhancer__chrX:109091814-109092062	0	+	109092009
chrX	109121612	109121727	Enhancer__chrX:109121537-109121700	0	+	109121692
chrX	109147895	109148010	Enhancer__chrX:109147674-109147976	0	+	109147975
chrX	109198282	109198397	Enhancer__chrX:109198172-109198393	0	+	109198362
chrX	109245810	109245925	protein_coding__p2@TMEM164__chrX:109245878..109245916,+	0	+	109245890
chrX	109429540	109429655	Enhancer__chrX:109429267-109429621	0	+	109429620
chrX	109590143	109590258	protein_coding__p1@GNG5P2__chrX:109590174..109590203,-	0	-	109590177
chrX	109601963	109602078	protein_coding__p2@RGAG1__chrX:109602039..109602054,+	0	+	109602043
chrX	109683426	109683541	protein_coding__p6@AMMECR1__chrX:109683446..109683475,-	0	-	109683460
chrX	110039010	110039125	protein_coding__p1@CHRDL1__chrX:110039038..110039084,-	0	-	110039044
chrX	110187544	110187659	protein_coding__p2@PAK3__chrX:110187607..110187635,+	0	+	110187624
chrX	110513676	110513791	protein_coding__p1@CAPN6__chrX:110513703..110513741,-	0	-	110513710
chrX	11061686	11061801	Enhancer__chrX:11061735-11061767	0	+	11061766
chrX	110655368	110655483	protein_coding__p1@DCX__chrX:110655391..110655449,-	0	-	110655402
chrX	110678671	110678786	Enhancer__chrX:110678445-110678752	0	+	110678751
chrX	110688340	110688455	Enhancer__chrX:110688240-110688423	0	+	110688420
chrX	110754822	110754937	intergenic__p1@DKFZp686D0853__chrX:110754888..110754909,+	0	+	110754902
chrX	110786735	110786850	Enhancer__chrX:110786502-110786820	0	+	110786815
chrX	110863500	110863615	Enhancer__chrX:110863259-110863845	0	+	110863580
chrX	110908959	110909074	protein_coding__NA__chrX:110909037..110909041,+	0	+	110909039
chrX	111125044	111125159	antisense__NA__chrX:111125124..111125127,+	0	+	111125124
chrX	11129223	11129338	div_lnc__p1@ENST00000433747,p1@uc004cui.1__chrX:11129245..11129273,-	0	-	11129257
chrX	11129371	11129486	div_pc__p1@HCCS__chrX:11129388..11129475,+	0	+	11129451
chrX	111325975	111326090	protein_coding__NA__chrX:111326002..111326023,-	0	-	111326009
chrX	111867000	111867115	Enhancer__chrX:111866747-111867081	0	+	111867080
chrX	111923319	111923434	protein_coding__NA__chrX:111923342..111923381,-	0	-	111923353
chrX	111949637	111949752	Enhancer__chrX:111949700-111949719	0	+	111949717
chrX	112084023	112084138	protein_coding__p1@AMOT__chrX:112084045..112084071,-	0	-	112084057
chrX	112465232	112465347	Enhancer__chrX:112465306-112465313	0	+	112465312
chrX	113028298	113028413	Enhancer__chrX:113028207-113028379	0	+	113028378
chrX	11311452	11311567	protein_coding__p1@AMELX__chrX:11311530..11311536,+	0	+	11311532
chrX	113170518	113170633	Enhancer__chrX:113170298-113170599	0	+	113170598
chrX	113218837	113218952	Enhancer__chrX:113218682-113218918	0	+	113218917
chrX	113281814	113281929	Enhancer__chrX:113281621-113281947	0	+	113281894
chrX	113761792	113761907	Enhancer__chrX:113761667-113761873	0	+	113761872
chrX	113818478	113818593	protein_coding__p1@HTR2C__chrX:113818545..113818566,+	0	+	113818558
chrX	114253520	114253635	protein_coding__p2@IL13RA2__chrX:114253547..114253561,-	0	-	114253554
chrX	114423892	114424007	protein_coding__NA__chrX:114423962..114424001,+	0	+	114423972
chrX	114468600	114468715	protein_coding__p1@LRCH2__chrX:114468605..114468640,-	0	-	114468634
chrX	114524200	114524315	protein_coding__p1@LUZP4__chrX:114524275..114524308,+	0	+	114524280
chrX	114602514	114602629	Enhancer__chrX:114602209-114602595	0	+	114602594
chrX	114795442	114795557	protein_coding__p1@PLS3__chrX:114795489..114795530,+	0	+	114795522
chrX	114796995	114797110	antisense__p1@ENST00000543279,p1@uc004eqc.1__chrX:114797016..114797068,-	0	-	114797029
chrX	114925317	114925432	Enhancer__chrX:114925070-114925398	0	+	114925397
chrX	114948302	114948417	Enhancer__chrX:114948087-114948383	0	+	114948382
chrX	114953660	114953775	protein_coding__NA__chrX:114953682..114953696,-	0	-	114953694
chrX	114956199	114956314	Enhancer__chrX:114956184-114956305	0	+	114956279
chrX	114957216	114957331	intergenic__p1@ENST00000451869__chrX:114957287..114957307,+	0	+	114957296
chrX	115004793	115004908	Enhancer__chrX:115004721-115004876	0	+	115004873
chrX	115083469	115083584	Enhancer__chrX:115083189-115083554	0	+	115083549
chrX	115085410	115085525	intergenic__p1@ENST00000430756,p1@uc004eqg.1__chrX:115085432..115085485,-	0	-	115085444
chrX	115238609	115238724	Enhancer__chrX:115238483-115238690	0	+	115238689
chrX	115239701	115239816	Enhancer__chrX:115239457-115239782	0	+	115239781
chrX	115301922	115302037	protein_coding__p1@AGTR2__chrX:115301995..115302005,+	0	+	115302002
chrX	115364257	115364372	Enhancer__chrX:115364202-115364338	0	+	115364337
chrX	115371849	115371964	Enhancer__chrX:115371529-115371930	0	+	115371929
chrX	115372586	115372701	Enhancer__chrX:115372300-115372667	0	+	115372666
chrX	115398664	115398779	Enhancer__chrX:115398508-115398745	0	+	115398744
chrX	115415570	115415685	Enhancer__chrX:115415637-115415812	0	+	115415650
chrX	115567698	115567813	protein_coding__p1@SLC6A14__chrX:115567767..115567784,+	0	+	115567778
chrX	115594102	115594217	protein_coding__p1@CXorf61__chrX:115594126..115594143,-	0	-	115594136
chrX	115828142	115828257	intergenic__p1@ENST00000446495__chrX:115828175..115828180,-	0	-	115828176
chrX	116006636	116006751	Enhancer__chrX:116006387-116006717	0	+	116006716
chrX	11683834	11683949	protein_coding__NA__chrX:11683860..11683890,-	0	-	11683868
chrX	116850375	116850490	Enhancer__chrX:116850069-116850456	0	+	116850455
chrX	11723082	11723197	Enhancer__chrX:11722971-11723163	0	+	11723162
chrX	117251229	117251344	protein_coding__NA__chrX:117251263..117251264,-	0	-	117251263
chrX	117374616	117374731	Enhancer__chrX:117374682-117375070	0	+	117374696
chrX	117480019	117480134	protein_coding__p1@WDR44__chrX:117480036..117480139,+	0	+	117480099
chrX	11758155	11758270	Enhancer__chrX:11758027-11758236	0	+	11758235
chrX	117629753	117629868	protein_coding__p1@DOCK11__chrX:117629766..117629846,+	0	+	117629833
chrX	11776275	11776390	protein_coding__p1@MSL3__chrX:11776316..11776377,+	0	+	11776355
chrX	117832617	117832732	Enhancer__chrX:117832529-117832854	0	+	117832697
chrX	117833016	117833131	Enhancer__chrX:117832906-117833107	0	+	117833096
chrX	117843897	117844012	Enhancer__chrX:117843836-117843978	0	+	117843977
chrX	117851863	117851978	Enhancer__chrX:117851602-117852198	0	+	117851943
chrX	117858512	117858627	Enhancer__chrX:117858426-117858628	0	+	117858592
chrX	117861490	117861605	protein_coding__p1@IL13RA1__chrX:117861538..117861592,+	0	+	117861570
chrX	117957706	117957821	protein_coding__p1@ZCCHC12__chrX:117957779..117957795,+	0	+	117957786
chrX	117973462	117973577	intergenic__NA__chrX:117973502..117973558,+	0	+	117973542
chrX	11810777	11810892	Enhancer__chrX:11810786-11811173	0	+	11810857
chrX	118108500	118108615	protein_coding__p1@LONRF3__chrX:118108571..118108589,+	0	+	118108580
chrX	11811390	11811505	Enhancer__chrX:11811393-11811529	0	+	11811470
chrX	118175595	118175710	Enhancer__chrX:118175275-118175676	0	+	118175675
chrX	118285058	118285173	protein_coding__p@chrX:118285087..118285098,-__chrX:118285087..118285098,-	0	-	118285092
chrX	118370136	118370251	protein_coding__p3@PGRMC1__chrX:118370211..118370222,+	0	+	118370216
chrX	118407939	118408054	Enhancer__chrX:118407628-118408020	0	+	118408019
chrX	118425394	118425509	intergenic__p1@ENST00000428222__chrX:118425471..118425477,+	0	+	118425474
chrX	11843683	11843798	Enhancer__chrX:11843387-11843764	0	+	11843763
chrX	118533262	118533377	protein_coding__p1@SLC25A43__chrX:118533269..118533364,+	0	+	118533342
chrX	118602310	118602425	div_pc__p2@SLC25A5__chrX:118602385..118602397,+	0	+	118602390
chrX	118603020	118603135	div_lnc__NA__chrX:118603019..118603061,-	0	-	118603054
chrX	118699337	118699452	protein_coding__p1@CXorf56__chrX:118699325..118699380,-	0	-	118699371
chrX	118708418	118708533	protein_coding__p2@UBE2A__chrX:118708493..118708506,+	0	+	118708498
chrX	118739806	118739921	protein_coding__p1@NKRF__chrX:118739835..118739862,-	0	-	118739840
chrX	118827119	118827234	protein_coding__p2@SEPT6__chrX:118827142..118827167,-	0	-	118827153
chrX	118890339	118890454	Enhancer__chrX:118890270-118890420	0	+	118890419
chrX	118892470	118892585	protein_coding__p1@SOWAHD__chrX:118892545..118892562,+	0	+	118892550
chrX	118903578	118903693	Enhancer__chrX:118903267-118903661	0	+	118903658
chrX	118925571	118925686	protein_coding__p2@RPL39__chrX:118925600..118925620,-	0	-	118925605
chrX	118986891	118987006	protein_coding__p1@UPF3B__chrX:118986911..118986988,-	0	-	118986925
chrX	119005340	119005455	protein_coding__p3@NDUFA1__chrX:119005399..119005435,+	0	+	119005420
chrX	119005647	119005762	protein_coding__p1@RNF113A__chrX:119005654..119005703,-	0	-	119005681
chrX	119029775	119029890	protein_coding__p2@AKAP14__chrX:119029850..119029870,+	0	+	119029855
chrX	119056863	119056978	intergenic__NA__chrX:119056897..119056898,-	0	-	119056897
chrX	119077677	119077792	protein_coding__p1@NKAP__chrX:119077695..119077757,-	0	-	119077711
chrX	119149482	119149597	intergenic__NA__chrX:119149513..119149538,-	0	-	119149516
chrX	119170056	119170171	intergenic__NA__chrX:119170136..119170155,+	0	+	119170136
chrX	119249788	119249903	protein_coding__p4@RHOXF1__chrX:119249819..119249826,-	0	-	119249822
chrX	119276370	119276485	Enhancer__chrX:119276319-119276451	0	+	119276450
chrX	119292438	119292553	protein_coding__NA__chrX:119292514..119292523,+	0	+	119292518
chrX	119384586	119384701	protein_coding__p1@ZBTB33__chrX:119384629..119384720,+	0	+	119384666
chrX	119445281	119445396	protein_coding__p2@FAM70A__chrX:119445306..119445324,-	0	-	119445315
chrX	119455972	119456087	Enhancer__chrX:119455848-119456053	0	+	119456052
chrX	119495863	119495978	protein_coding__p1@ATP1B4__chrX:119495934..119495950,+	0	+	119495943
chrX	119603135	119603250	protein_coding__p2@LAMP2__chrX:119603164..119603182,-	0	-	119603169
chrX	119619575	119619690	Enhancer__chrX:119619289-119619732	0	+	119619655
chrX	119620254	119620369	Enhancer__chrX:119619980-119620335	0	+	119620334
chrX	119709609	119709724	protein_coding__p30@CUL4B__chrX:119709637..119709653,-	0	-	119709643
chrX	119727917	119728032	protein_coding__NA__chrX:119727997..119727998,+	0	+	119727997
chrX	119763874	119763989	protein_coding__p1@C1GALT1C1__chrX:119763835..119763970,-	0	-	119763908
chrX	119883102	119883217	Enhancer__chrX:119883101-119883187	0	+	119883182
chrX	119886733	119886848	Enhancer__chrX:119886658-119886814	0	+	119886813
chrX	119895972	119896087	Enhancer__chrX:119895773-119896137	0	+	119896052
chrX	120181384	120181499	protein_coding__p2@GLUD2__chrX:120181457..120181474,+	0	+	120181464
chrX	120331536	120331651	Enhancer__chrX:120331489-120331718	0	+	120331616
chrX	120337261	120337376	Enhancer__chrX:120337126-120337342	0	+	120337341
chrX	120720609	120720724	Enhancer__chrX:120720651-120720690	0	+	120720689
chrX	120799249	120799364	Enhancer__chrX:120799323-120799330	0	+	120799329
chrX	120885496	120885611	Enhancer__chrX:120885494-120885577	0	+	120885576
chrX	121354808	121354923	Enhancer__chrX:121354571-121354894	0	+	121354888
chrX	12155226	12155341	Enhancer__chrX:12154939-12155307	0	+	12155306
chrX	12156517	12156632	protein_coding__p2@FRMPD4__chrX:12156582..12156603,+	0	+	12156597
chrX	122000632	122000747	Enhancer__chrX:122000427-122000713	0	+	122000712
chrX	122217926	122218041	Enhancer__chrX:122217721-122218007	0	+	122218006
chrX	122317940	122318055	protein_coding__NA__chrX:122318009..122318034,+	0	+	122318020
chrX	122866861	122866976	protein_coding__p1@THOC2__chrX:122866874..122866911,-	0	-	122866895
chrX	122898978	122899093	Enhancer__chrX:122898767-122899176	0	+	122899058
chrX	122944017	122944132	Enhancer__chrX:122943908-122944167	0	+	122944097
chrX	122993486	122993601	protein_coding__p6@XIAP__chrX:122993544..122993581,+	0	+	122993566
chrX	123093671	123093786	protein_coding__NA__chrX:123093750..123093793,+	0	+	123093751
chrX	123095357	123095472	antisense__NA__chrX:123095378..123095428,-	0	-	123095391
chrX	123480051	123480166	protein_coding__p5@SH2D1A__chrX:123480125..123480142,+	0	+	123480131
chrX	124097591	124097706	protein_coding__p2@ODZ1__chrX:124097620..124097632,-	0	-	124097625
chrX	124193770	124193885	Enhancer__chrX:124193844-124193851	0	+	124193850
chrX	124320349	124320464	Enhancer__chrX:124320424-124320430	0	+	124320429
chrX	124338845	124338960	Enhancer__chrX:124338810-124338926	0	+	124338925
chrX	124339251	124339366	Enhancer__chrX:124339178-124339332	0	+	124339331
chrX	124339971	124340086	Enhancer__chrX:124340013-124340052	0	+	124340051
chrX	124519608	124519723	Enhancer__chrX:124519544-124519689	0	+	124519688
chrX	125300237	125300352	protein_coding__p1@DCAF12L2__chrX:125300258..125300284,-	0	-	125300271
chrX	125406478	125406593	Enhancer__chrX:125406399-125406559	0	+	125406558
chrX	125489989	125490104	Enhancer__chrX:125489807-125490070	0	+	125490069
chrX	125556564	125556679	Enhancer__chrX:125556519-125556645	0	+	125556644
chrX	125606710	125606825	Enhancer__chrX:125606277-125607115	0	+	125606790
chrX	125686762	125686877	protein_coding__p1@DCAF12L1__chrX:125686784..125686830,-	0	-	125686796
chrX	125953634	125953749	protein_coding__p1@CXorf64__chrX:125953702..125953722,+	0	+	125953714
chrX	126702849	126702964	Enhancer__chrX:126702606-126702949	0	+	126702929
chrX	126796476	126796591	intergenic__p1@BC040595__chrX:126796505..126796513,-	0	-	126796510
chrX	126864454	126864569	Enhancer__chrX:126864134-126864535	0	+	126864534
chrX	127186347	127186462	protein_coding__NA__chrX:127186380..127186390,-	0	-	127186381
chrX	127434353	127434468	Enhancer__chrX:127434305-127434453	0	+	127434433
chrX	12809450	12809565	protein_coding__p1@PRPS2__chrX:12809463..12809563,+	0	+	12809530
chrX	128225239	128225354	Enhancer__chrX:128225148-128225423	0	+	128225319
chrX	128238666	128238781	Enhancer__chrX:128238716-128238747	0	+	128238746
chrX	128364860	128364975	Enhancer__chrX:128364824-128364943	0	+	128364940
chrX	12859845	12859960	Enhancer__chrX:12859907-12859927	0	+	12859925
chrX	128657432	128657547	protein_coding__p1@SMARCA1__chrX:128657457..128657475,-	0	-	128657466
chrX	128673745	128673860	protein_coding__p6@OCRL__chrX:128673805..128673828,+	0	+	128673825
chrX	128788897	128789012	protein_coding__p1@APLN__chrX:128788923..128788942,-	0	-	128788931
chrX	12885110	12885225	protein_coding__p1@TLR7__chrX:12885183..12885200,+	0	+	12885190
chrX	128858833	128858948	Enhancer__chrX:128858688-128858914	0	+	128858913
chrX	128872874	128872989	protein_coding__p1@XPNPEP2__chrX:128872918..128872963,+	0	+	128872954
chrX	128906861	128906976	Enhancer__chrX:128906780-128907143	0	+	128906941
chrX	128911392	128911507	Enhancer__chrX:128911334-128911515	0	+	128911472
chrX	128913858	128913973	protein_coding__p1@SASH3__chrX:128913906..128913957,+	0	+	128913938
chrX	128977827	128977942	protein_coding__p1@ZDHHC9__chrX:128977781..128977869,-	0	-	128977861
chrX	129040060	129040175	protein_coding__p1@UTP14A__chrX:129040122..129040174,+	0	+	129040140
chrX	129065576	129065691	Enhancer__chrX:129065451-129065820	0	+	129065656
chrX	129066260	129066375	Enhancer__chrX:129066097-129066492	0	+	129066340
chrX	129091517	129091632	intergenic__NA__chrX:129091545..129091554,-	0	-	129091551
chrX	129114874	129114989	protein_coding__p3@BCORL1__chrX:129114941..129114962,+	0	+	129114954
chrX	12912598	12912713	Enhancer__chrX:12912381-12912679	0	+	12912678
chrX	129244655	129244770	protein_coding__p4@ELF4__chrX:129244655..129244697,-	0	-	129244689
chrX	129246072	129246187	Enhancer__chrX:129245756-129246153	0	+	129246152
chrX	12924658	12924773	protein_coding__p1@TLR8__chrX:12924732..12924745,+	0	+	12924738
chrX	129255107	129255222	Enhancer__chrX:129255072-129255259	0	+	129255187
chrX	129299780	129299895	protein_coding__p2@AIFM1__chrX:129299808..129299840,-	0	-	129299814
chrX	129305863	129305978	protein_coding__p1@RAB33A__chrX:129305877..129305957,+	0	+	129305943
chrX	129402838	129402953	protein_coding__p1@ZNF280C__chrX:129402866..129402880,-	0	-	129402872
chrX	129473812	129473927	protein_coding__p1@SLC25A14__chrX:129473859..129473904,+	0	+	129473892
chrX	129519599	129519714	protein_coding__p1@GPR119__chrX:129519632..129519657,-	0	-	129519633
chrX	129535880	129535995	protein_coding__p1@RBMX2__chrX:129535937..129535994,+	0	+	129535960
chrX	12965410	12965525	Enhancer__chrX:12965371-12965491	0	+	12965490
chrX	129658207	129658322	intergenic__NA__chrX:129658231..129658264,-	0	-	129658241
chrX	12968390	12968505	Enhancer__chrX:12968289-12968795	0	+	12968470
chrX	12969132	12969247	Enhancer__chrX:12969061-12969258	0	+	12969212
chrX	12969540	12969655	Enhancer__chrX:12969360-12969905	0	+	12969620
chrX	12972668	12972783	Enhancer__chrX:12972600-12972806	0	+	12972748
chrX	12973226	12973341	Enhancer__chrX:12973247-12973307	0	+	12973306
chrX	12973969	12974084	Enhancer__chrX:12973794-12974181	0	+	12974049
chrX	12974468	12974583	Enhancer__chrX:12974184-12974672	0	+	12974548
chrX	12975147	12975262	Enhancer__chrX:12974854-12975280	0	+	12975227
chrX	12976196	12976311	Enhancer__chrX:12976159-12976277	0	+	12976276
chrX	12980439	12980554	Enhancer__chrX:12980169-12980547	0	+	12980519
chrX	12988778	12988893	Enhancer__chrX:12988805-12989184	0	+	12988858
chrX	12989877	12989992	Enhancer__chrX:12989837-12990050	0	+	12989957
chrX	12990589	12990704	Enhancer__chrX:12990588-12990700	0	+	12990669
chrX	12991925	12992040	Enhancer__chrX:12991564-12992257	0	+	12992005
chrX	12993149	12993264	protein_coding__p1@TMSB4X,p1@TMSL3__chrX:12993202..12993239,+	0	+	12993229
chrX	12996373	12996488	Enhancer__chrX:12996273-12996492	0	+	12996453
chrX	12996790	12996905	Enhancer__chrX:12996518-12996966	0	+	12996870
chrX	12997054	12997169	Enhancer__chrX:12996986-12997135	0	+	12997134
chrX	13003213	13003328	Enhancer__chrX:13002969-13003378	0	+	13003293
chrX	130037173	130037288	protein_coding__p2@ENOX2__chrX:130037198..130037234,-	0	-	130037207
chrX	13017766	13017881	Enhancer__chrX:13017682-13017863	0	+	13017846
chrX	13018503	13018618	Enhancer__chrX:13018378-13018636	0	+	13018583
chrX	13018942	13019057	Enhancer__chrX:13018875-13019023	0	+	13019022
chrX	130192110	130192225	div_lnc__NA__chrX:130192115..130192146,-	0	-	130192144
chrX	130192239	130192354	div_pc__p1@ARHGAP36__chrX:130192318..130192323,+	0	+	130192319
chrX	13020726	13020841	Enhancer__chrX:13020440-13020807	0	+	13020806
chrX	13026444	13026559	Enhancer__chrX:13026247-13026553	0	+	13026524
chrX	13041851	13041966	Enhancer__chrX:13041801-13041932	0	+	13041931
chrX	130533750	130533865	protein_coding__NA__chrX:130533753..130533785,-	0	-	130533784
chrX	130578089	130578204	Enhancer__chrX:130577809-130578170	0	+	130578169
chrX	13062687	13062802	protein_coding__p1@FAM9C__chrX:13062697..13062745,-	0	-	13062721
chrX	130627407	130627522	Enhancer__chrX:130627096-130627500	0	+	130627487
chrX	13069741	13069856	Enhancer__chrX:13069635-13069825	0	+	13069821
chrX	130699002	130699117	Enhancer__chrX:130698816-130699203	0	+	130699082
chrX	130706799	130706914	Enhancer__chrX:130706744-130706880	0	+	130706879
chrX	130722107	130722222	Enhancer__chrX:130722065-130722519	0	+	130722187
chrX	130722762	130722877	Enhancer__chrX:130722581-130722843	0	+	130722842
chrX	130723087	130723202	Enhancer__chrX:130722857-130723460	0	+	130723167
chrX	130751198	130751313	Enhancer__chrX:130751126-130751587	0	+	130751278
chrX	130761067	130761182	Enhancer__chrX:130760946-130761148	0	+	130761147
chrX	13078045	13078160	Enhancer__chrX:13077920-13078128	0	+	13078125
chrX	130880667	130880782	Enhancer__chrX:130880517-130880959	0	+	130880747
chrX	130942419	130942534	Enhancer__chrX:130942336-130942500	0	+	130942499
chrX	130952690	130952805	Enhancer__chrX:130952432-130952771	0	+	130952770
chrX	130964597	130964712	intergenic__p1@LOC286467__chrX:130964596..130964664,-	0	-	130964631
chrX	13097166	13097281	Enhancer__chrX:13097151-13097463	0	+	13097246
chrX	13099922	13100037	Enhancer__chrX:13099866-13100623	0	+	13100002
chrX	13103697	13103812	Enhancer__chrX:13103747-13104137	0	+	13103777
chrX	13105564	13105679	Enhancer__chrX:13105363-13105695	0	+	13105644
chrX	13106299	13106414	Enhancer__chrX:13106166-13106719	0	+	13106379
chrX	13108399	13108514	Enhancer__chrX:13108157-13108758	0	+	13108479
chrX	13109282	13109397	Enhancer__chrX:13108770-13109761	0	+	13109362
chrX	13110829	13110944	Enhancer__chrX:13110635-13111008	0	+	13110909
chrX	13111852	13111967	intergenic__NA__chrX:13111929..13111936,+	0	+	13111932
chrX	131157221	131157336	protein_coding__p2@MST4__chrX:131157290..131157309,+	0	+	131157301
chrX	13117480	13117595	Enhancer__chrX:13117313-13117608	0	+	13117560
chrX	13120008	13120123	Enhancer__chrX:13119924-13120175	0	+	13120088
chrX	131261892	131262007	protein_coding__NA__chrX:131261904..131261947,-	0	-	131261926
chrX	13129063	13129178	Enhancer__chrX:13128879-13129151	0	+	13129143
chrX	131350954	131351069	antisense__NA__chrX:131351030..131351039,+	0	+	131351034
chrX	131353440	131353555	protein_coding__p3@RAP2C__chrX:131353467..131353485,-	0	-	131353474
chrX	13138270	13138385	Enhancer__chrX:13138325-13138351	0	+	13138350
chrX	13146451	13146566	Enhancer__chrX:13146320-13146550	0	+	13146531
chrX	131623971	131624086	protein_coding__p6@MBNL3__chrX:131623982..131624011,-	0	-	131624005
chrX	131625461	131625576	Enhancer__chrX:131625337-131625543	0	+	131625541
chrX	13170110	13170225	Enhancer__chrX:13170049-13170410	0	+	13170190
chrX	131744904	131745019	Enhancer__chrX:131744643-131744985	0	+	131744984
chrX	13208426	13208541	Enhancer__chrX:13208277-13208528	0	+	13208506
chrX	13209127	13209242	Enhancer__chrX:13208985-13209208	0	+	13209207
chrX	132095363	132095478	protein_coding__p18@HS6ST2__chrX:132095392..132095403,-	0	-	132095397
chrX	13212945	13213060	Enhancer__chrX:13213024-13213026	0	+	13213025
chrX	132231102	132231217	protein_coding__p1@USP26__chrX:132231123..132231140,-	0	-	132231136
chrX	132323478	132323593	Enhancer__chrX:132323332-132323559	0	+	132323558
chrX	132352345	132352460	protein_coding__p1@TFDP3__chrX:132352373..132352384,-	0	-	132352379
chrX	132393978	132394093	Enhancer__chrX:132393860-132394059	0	+	132394058
chrX	132400402	132400517	Enhancer__chrX:132400242-132400521	0	+	132400482
chrX	132549482	132549597	protein_coding__p1@GPC4__chrX:132549506..132549526,-	0	-	132549516
chrX	132588813	132588928	Enhancer__chrX:132588536-132588894	0	+	132588893
chrX	13275528	13275643	Enhancer__chrX:13275429-13275630	0	+	13275608
chrX	13282139	13282254	Enhancer__chrX:13282012-13282232	0	+	13282219
chrX	13306172	13306287	Enhancer__chrX:13306086-13306254	0	+	13306252
chrX	133119900	133120015	protein_coding__p2@GPC3__chrX:133119895..133119957,-	0	-	133119934
chrX	133121545	133121660	Enhancer__chrX:133121319-133121626	0	+	133121625
chrX	1331507	1331622	protein_coding__p1@CRLF2__chrX:1331535..1331554,-	0	-	1331541
chrX	133160206	133160321	Enhancer__chrX:133160063-133160287	0	+	133160286
chrX	13318284	13318399	Enhancer__chrX:13318186-13318365	0	+	13318364
chrX	13321493	13321608	intergenic__p1@ENST00000412485__chrX:13321518..13321533,-	0	-	13321527
chrX	133282639	133282754	Enhancer__chrX:133282434-133282722	0	+	133282719
chrX	13328699	13328814	intergenic__NA__chrX:13328770..13328780,+	0	+	13328779
chrX	133305945	133306060	Enhancer__chrX:133305762-133306165	0	+	133306025
chrX	133307377	133307492	Enhancer__chrX:133307362-133307774	0	+	133307457
chrX	133309010	133309125	Enhancer__chrX:133309031-133309218	0	+	133309090
chrX	133311712	133311827	Enhancer__chrX:133311699-133311864	0	+	133311792
chrX	133320940	133321055	Enhancer__chrX:133320992-133321049	0	+	133321020
chrX	133371131	133371246	protein_coding__p1@CCDC160__chrX:133371199..133371244,+	0	+	133371211
chrX	13338137	13338252	protein_coding__p1@ATXN3L__chrX:13338168..13338172,-	0	-	13338171
chrX	1334181	1334296	Enhancer__chrX:1334123-1334262	0	+	1334261
chrX	133507290	133507405	protein_coding__p1@PHF6__chrX:133507327..133507386,+	0	+	133507370
chrX	133594114	133594229	protein_coding__p3@HPRT1__chrX:133594168..133594206,+	0	+	133594194
chrX	133680637	133680752	intergenic__NA__chrX:133680669..133680675,-	0	-	133680671
chrX	133683969	133684084	intergenic__NA__chrX:133684038..133684055,+	0	+	133684049
chrX	133733378	133733493	antisense__p1@ENST00000440614__chrX:133733457..133733463,+	0	+	133733458
chrX	133898327	133898442	protein_coding__NA__chrX:133898353..133898373,-	0	-	133898361
chrX	133930726	133930841	protein_coding__p8@FAM122C__chrX:133930798..133930812,+	0	+	133930806
chrX	133931162	133931277	protein_coding__p1@FAM122B__chrX:133931171..133931269,-	0	-	133931196
chrX	13395230	13395345	intergenic__NA__chrX:13395310..13395320,+	0	+	13395310
chrX	134049252	134049367	protein_coding__p1@MOSPD1__chrX:134049262..134049295,-	0	-	134049286
chrX	134083479	134083594	intergenic__NA__chrX:134083555..134083569,+	0	+	134083559
chrX	134096743	134096858	Enhancer__chrX:134096434-134096824	0	+	134096823
chrX	134124940	134125055	protein_coding__p1@CXorf69__chrX:134125010..134125050,+	0	+	134125020
chrX	134138311	134138426	Enhancer__chrX:134138094-134138444	0	+	134138391
chrX	13415162	13415277	Enhancer__chrX:13414990-13415289	0	+	13415242
chrX	134156533	134156648	protein_coding__p1@FAM127C__chrX:134156502..134156577,-	0	-	134156567
chrX	134166285	134166400	protein_coding__p2@FAM127A__chrX:134166360..134166371,+	0	+	134166365
chrX	13416798	13416913	Enhancer__chrX:13416625-13416882	0	+	13416878
chrX	134186130	134186245	protein_coding__p1@FAM127B__chrX:134186144..134186228,-	0	-	134186164
chrX	134193052	134193167	intergenic__NA__chrX:134193132..134193133,+	0	+	134193132
chrX	1341998	1342113	Enhancer__chrX:1341792-1342100	0	+	1342078
chrX	134305195	134305310	protein_coding__NA__chrX:134305201..134305250,-	0	-	134305229
chrX	134477999	134478114	protein_coding__p2@ZNF75D__chrX:134478026..134478052,-	0	-	134478033
chrX	134478640	134478755	protein_coding__p1@ZNF449__chrX:134478706..134478736,+	0	+	134478720
chrX	134530245	134530360	intergenic__NA__chrX:134530288..134530331,+	0	+	134530325
chrX	134555828	134555943	intergenic__p1@LINC00086__chrX:134555863..134555916,+	0	+	134555908
chrX	134567152	134567267	Enhancer__chrX:134567184-134567298	0	+	134567232
chrX	134654504	134654619	div_pc__p1@DDX26B__chrX:134654540..134654591,+	0	+	134654584
chrX	134655524	134655639	div_lnc__NA__chrX:134655531..134655567,-	0	-	134655558
chrX	134718322	134718437	Enhancer__chrX:134718222-134718415	0	+	134718402
chrX	13491876	13491991	Enhancer__chrX:13491854-13491957	0	+	13491956
chrX	134971599	134971714	protein_coding__NA__chrX:134971633..134971634,-	0	-	134971633
chrX	134972292	134972407	protein_coding__NA__chrX:134972372..134972417,+	0	+	134972372
chrX	135056112	135056227	protein_coding__p1@MMGT1__chrX:135056134..135056198,-	0	-	135056146
chrX	135067533	135067648	protein_coding__p1@SLC9A6__chrX:135067576..135067634,+	0	+	135067613
chrX	135229574	135229689	protein_coding__p3@FHL1__chrX:135229631..135229676,+	0	+	135229654
chrX	135338611	135338726	protein_coding__NA__chrX:135338642..135338648,-	0	-	135338645
chrX	135382320	135382435	protein_coding__NA__chrX:135382396..135382409,+	0	+	135382400
chrX	135570025	135570140	protein_coding__p1@BRS3__chrX:135570098..135570113,+	0	+	135570105
chrX	135579314	135579429	protein_coding__p1@HTATSF1__chrX:135579363..135579416,+	0	+	135579394
chrX	135614294	135614409	protein_coding__p1@VGLL1__chrX:135614364..135614387,+	0	+	135614374
chrX	135668642	135668757	Enhancer__chrX:135668533-135668884	0	+	135668722
chrX	135721609	135721724	intergenic__p1@LOC100128420__chrX:135721685..135721705,+	0	+	135721689
chrX	135730260	135730375	protein_coding__p1@CD40LG__chrX:135730297..135730350,+	0	+	135730340
chrX	135864350	135864465	protein_coding__NA__chrX:135864384..135864421,-	0	-	135864384
chrX	1358737	1358852	Enhancer__chrX:1358576-1358902	0	+	1358817
chrX	13587639	13587754	protein_coding__p1@EGFL6__chrX:13587712..13587750,+	0	+	13587719
chrX	135918188	135918303	Enhancer__chrX:135917972-135918329	0	+	135918268
chrX	135927841	135927956	Enhancer__chrX:135927542-135927922	0	+	135927921
chrX	135930095	135930210	intergenic__NA__chrX:135930117..135930132,-	0	-	135930129
chrX	135962903	135963018	protein_coding__p2@RBMX__chrX:135962932..135962943,-	0	-	135962937
chrX	135991521	135991636	intergenic__p1@ENST00000424306,p1@uc004fai.1__chrX:135991539..135991613,+	0	+	135991601
chrX	136114192	136114307	protein_coding__NA__chrX:136114217..136114227,-	0	-	136114226
chrX	136632457	136632572	Enhancer__chrX:136632347-136632538	0	+	136632537
chrX	136646608	136646723	intergenic__p1@ENST00000442841__chrX:136646637..136646649,-	0	-	136646642
chrX	136648208	136648323	protein_coding__p1@ZIC3__chrX:136648279..136648295,+	0	+	136648288
chrX	13665962	13666077	Enhancer__chrX:13665848-13666134	0	+	13666042
chrX	13671179	13671294	protein_coding__p1@TCEANC__chrX:13671231..13671327,+	0	+	13671259
chrX	1367380	1367495	Enhancer__chrX:1367285-1367756	0	+	1367460
chrX	1368531	1368646	Enhancer__chrX:1368332-1368760	0	+	1368611
chrX	136933827	136933942	Enhancer__chrX:136933896-136933908	0	+	136933907
chrX	13707168	13707283	protein_coding__p1@RAB9A__chrX:13707235..13707286,+	0	+	13707248
chrX	13752702	13752817	protein_coding__p2@TRAPPC2__chrX:13752708..13752757,-	0	-	13752736
chrX	13752786	13752901	protein_coding__p1@OFD1__chrX:13752832..13752889,+	0	+	13752866
chrX	137793534	137793649	antisense__NA__chrX:137793614..137793625,+	0	+	137793614
chrX	138305016	138305131	protein_coding__p6@FGF13__chrX:138305043..138305056,-	0	-	138305050
chrX	138612817	138612932	protein_coding__p1@F9__chrX:138612889..138612935,+	0	+	138612897
chrX	1387630	1387745	protein_coding__p1@CSF2RA__chrX:1387700..1387717,+	0	+	1387710
chrX	138790291	138790406	protein_coding__p5@MCF2__chrX:138790320..138790331,-	0	-	138790325
chrX	139027395	139027510	protein_coding__NA__chrX:139027422..139027430,-	0	-	139027429
chrX	139047645	139047760	protein_coding__p1@CXorf66__chrX:139047669..139047684,-	0	-	139047679
chrX	139099347	139099462	intergenic__NA__chrX:139099422..139099453,+	0	+	139099427
chrX	139298912	139299027	intergenic__NA__chrX:139298930..139298947,-	0	-	139298946
chrX	139522023	139522138	Enhancer__chrX:139521736-139522104	0	+	139522103
chrX	13956722	13956837	protein_coding__p1@GPM6B__chrX:13956737..13956808,-	0	-	13956756
chrX	13958440	13958555	Enhancer__chrX:13958141-13958523	0	+	13958520
chrX	139587199	139587314	protein_coding__p1@SOX3__chrX:139587228..139587234,-	0	-	139587233
chrX	139589578	139589693	Enhancer__chrX:139589403-139589691	0	+	139589658
chrX	139791843	139791958	protein_coding__p1@RP1-177G6.2__chrX:139791917..139791938,+	0	+	139791923
chrX	139858644	139858759	Enhancer__chrX:139858514-139858763	0	+	139858724
chrX	139866795	139866910	protein_coding__NA__chrX:139866828..139866830,-	0	-	139866829
chrX	140000647	140000762	Enhancer__chrX:140000500-140000988	0	+	140000727
chrX	140013681	140013796	intergenic__NA__chrX:140013761..140013762,+	0	+	140013761
chrX	14015028	14015143	Enhancer__chrX:14014915-14015109	0	+	14015108
chrX	140218378	140218493	Enhancer__chrX:140218304-140218459	0	+	140218458
chrX	140271246	140271361	protein_coding__p1@LDOC1__chrX:140271249..140271333,-	0	-	140271280
chrX	140336615	140336730	protein_coding__p1@SPANXC__chrX:140336645..140336655,-	0	-	140336649
chrX	14047976	14048091	protein_coding__p1@GEMIN8__chrX:14047996..14048042,-	0	-	14048010
chrX	140677754	140677869	protein_coding__p1@SPANXA2__chrX:140677833..140677838,+	0	+	140677834
chrX	140713916	140714031	intergenic__NA__chrX:140713991..140714000,+	0	+	140713996
chrX	140786587	140786702	protein_coding__NA__chrX:140786621..140786624,-	0	-	140786621
chrX	140904091	140904206	Enhancer__chrX:140904151-140904173	0	+	140904171
chrX	140991603	140991718	protein_coding__p1@MAGEC1__chrX:140991649..140991689,+	0	+	140991683
chrX	141121225	141121340	Enhancer__chrX:141121057-141121306	0	+	141121305
chrX	141293041	141293156	protein_coding__p1@MAGEC2__chrX:141293047..141293082,-	0	-	141293075
chrX	141933224	141933339	Enhancer__chrX:141932956-141933305	0	+	141933304
chrX	142113633	142113748	protein_coding__p1@SPANXN4__chrX:142113711..142113717,+	0	+	142113713
chrX	142372614	142372729	intergenic__NA__chrX:142372694..142372697,+	0	+	142372694
chrX	142605268	142605383	protein_coding__p1@SPANXN3__chrX:142605301..142605304,-	0	-	142605302
chrX	14262226	14262341	Enhancer__chrX:14262210-14262757	0	+	14262306
chrX	142723885	142724000	protein_coding__p1@SLITRK4__chrX:142723913..142723928,-	0	-	142723919
chrX	142803811	142803926	protein_coding__NA__chrX:142803842..142803851,-	0	-	142803845
chrX	142840707	142840822	intergenic__NA__chrX:142840776..142840788,+	0	+	142840787
chrX	142967091	142967206	protein_coding__NA__chrX:142967169..142967182,+	0	+	142967171
chrX	1435617	1435732	Enhancer__chrX:1435330-1435830	0	+	1435697
chrX	144328942	144329057	protein_coding__p1@SPANXN1__chrX:144329020..144329026,+	0	+	144329022
chrX	144899269	144899384	protein_coding__p1@SLITRK2__chrX:144899314..144899392,+	0	+	144899349
chrX	144909042	144909157	protein_coding__NA__chrX:144909122..144909128,+	0	+	144909122
chrX	144929956	144930071	Enhancer__chrX:144930014-144930037	0	+	144930036
chrX	145168785	145168900	Enhancer__chrX:145168500-145168867	0	+	145168865
chrX	145184792	145184907	Enhancer__chrX:145184668-145184874	0	+	145184872
chrX	14547340	14547455	protein_coding__NA__chrX:14547414..14547434,+	0	+	14547420
chrX	1455416	1455531	protein_coding__p2@IL3RA__chrX:1455478..1455515,+	0	+	1455496
chrX	145570892	145571007	Enhancer__chrX:145570962-145570973	0	+	145570972
chrX	145891208	145891323	intergenic__NA__chrX:145891288..145891289,+	0	+	145891288
chrX	146993267	146993382	div_lnc__NA__chrX:146993263..146993308,-	0	-	146993301
chrX	146993388	146993503	div_pc__p1@FMR1__chrX:146993449..146993498,+	0	+	146993468
chrX	147062783	147062898	protein_coding__p1@FMR1NB__chrX:147062844..147062871,+	0	+	147062863
chrX	147328865	147328980	Enhancer__chrX:147328710-147328946	0	+	147328945
chrX	147498652	147498767	Enhancer__chrX:147498488-147498733	0	+	147498732
chrX	147499667	147499782	Enhancer__chrX:147499581-147499753	0	+	147499747
chrX	147500344	147500459	Enhancer__chrX:147500402-147500425	0	+	147500424
chrX	147582056	147582171	div_pc__p3@AFF2__chrX:147582130..147582147,+	0	+	147582136
chrX	147582179	147582294	div_lnc__NA__chrX:147582213..147582214,-	0	-	147582213
chrX	148335078	148335193	Enhancer__chrX:148334924-148335159	0	+	148335158
chrX	148621848	148621963	div_pc__NA__chrX:148621904..148621936,+	0	+	148621928
chrX	148713413	148713528	protein_coding__p2@TMEM185A__chrX:148713440..148713468,-	0	-	148713447
chrX	148769778	148769893	protein_coding__p2@MAGEA11__chrX:148769849..148769864,+	0	+	148769858
chrX	148863528	148863643	protein_coding__NA__chrX:148863605..148863609,+	0	+	148863608
chrX	14891146	14891261	protein_coding__p1@FANCB__chrX:14891150..14891201,-	0	-	14891180
chrX	14891502	14891617	protein_coding__p1@MOSPD2__chrX:14891522..14891593,+	0	+	14891582
chrX	149009855	149009970	div_lnc__NA__chrX:149009863..149009897,-	0	-	149009889
chrX	149009902	149010017	div_pc__p1@MAGEA8__chrX:149009969..149009992,+	0	+	149009982
chrX	149084694	149084809	Enhancer__chrX:149084401-149084780	0	+	149084774
chrX	149097710	149097825	antisense__NA__chrX:149097790..149097791,+	0	+	149097790
chrX	149106754	149106869	div_lnc__p1@ENST00000449111__chrX:149106812..149106887,+	0	+	149106834
chrX	149107027	149107142	div_pc__NA__chrX:149107042..149107074,-	0	-	149107061
chrX	149187189	149187304	Enhancer__chrX:149186886-149187270	0	+	149187269
chrX	149201144	149201259	Enhancer__chrX:149201039-149201275	0	+	149201224
chrX	149369425	149369540	Enhancer__chrX:149369210-149369612	0	+	149369505
chrX	149371153	149371268	Enhancer__chrX:149371061-149371452	0	+	149371233
chrX	149380413	149380528	Enhancer__chrX:149380174-149380494	0	+	149380493
chrX	149529758	149529873	protein_coding__p3@MAMLD1__chrX:149529827..149529850,+	0	+	149529838
chrX	149736990	149737105	protein_coding__p1@MTM1__chrX:149737046..149737092,+	0	+	149737070
chrX	149861380	149861495	protein_coding__NA__chrX:149861443..149861472,+	0	+	149861460
chrX	150067148	150067263	protein_coding__p2@CD99L2__chrX:150067173..150067189,-	0	-	150067182
chrX	150071130	150071245	Enhancer__chrX:150071015-150071211	0	+	150071210
chrX	150071689	150071804	Enhancer__chrX:150071678-150071798	0	+	150071769
chrX	150085597	150085712	intergenic__NA__chrX:150085667..150085678,+	0	+	150085677
chrX	150148899	150149014	protein_coding__p11@HMGB3__chrX:150148976..150148990,+	0	+	150148979
chrX	150344975	150345090	protein_coding__p1@GPR50__chrX:150345054..150345060,+	0	+	150345055
chrX	150346243	150346358	antisense__NA__chrX:150346277..150346278,-	0	-	150346277
chrX	150350641	150350756	intergenic__NA__chrX:150350721..150350722,+	0	+	150350721
chrX	150513027	150513142	Enhancer__chrX:150513089-150513108	0	+	150513107
chrX	150562144	150562259	Enhancer__chrX:150562078-150562258	0	+	150562224
chrX	150564892	150565007	protein_coding__NA__chrX:150564944..150564982,+	0	+	150564972
chrX	150683926	150684041	intergenic__NA__chrX:150684003..150684012,+	0	+	150684006
chrX	150732082	150732197	protein_coding__p1@PASD1__chrX:150732134..150732184,+	0	+	150732162
chrX	150863473	150863588	protein_coding__NA__chrX:150863541..150863570,+	0	+	150863553
chrX	150884426	150884541	protein_coding__p1@FATE1__chrX:150884500..150884518,+	0	+	150884506
chrX	150957783	150957898	Enhancer__chrX:150957656-150957864	0	+	150957863
chrX	151080881	151080996	protein_coding__p2@MAGEA4__chrX:151080929..151080974,+	0	+	151080961
chrX	151081887	151082002	antisense__NA__chrX:151081913..151081938,-	0	-	151081921
chrX	151143113	151143228	protein_coding__p1@GABRE__chrX:151143140..151143160,-	0	-	151143147
chrX	151149790	151149905	Enhancer__chrX:151149745-151149882	0	+	151149870
chrX	1511593	1511708	protein_coding__NA__chrX:1511608..1511649,-	0	-	1511627
chrX	151306696	151306811	div_lnc__NA__chrX:151306776..151306777,+	0	+	151306776
chrX	151306993	151307108	div_pc__p1@MAGEA10__chrX:151307020..151307055,-	0	-	151307027
chrX	1513908	1514023	Enhancer__chrX:1513605-1514177	0	+	1513988
chrX	1514816	1514931	Enhancer__chrX:1514556-1514901	0	+	1514896
chrX	151619717	151619832	protein_coding__p1@GABRA3__chrX:151619746..151619815,-	0	-	151619751
chrX	151806268	151806383	protein_coding__p1@GABRQ__chrX:151806337..151806376,+	0	+	151806348
chrX	151867191	151867306	protein_coding__NA__chrX:151867265..151867283,+	0	+	151867271
chrX	151883069	151883184	div_pc__NA__chrX:151883118..151883165,+	0	+	151883149
chrX	151903147	151903262	protein_coding__p1@CSAG1__chrX:151903207..151903234,+	0	+	151903227
chrX	151903168	151903283	protein_coding__p1@MAGEA12__chrX:151903196..151903211,-	0	-	151903202
chrX	151922354	151922469	div_lnc__NA__chrX:151922430..151922440,+	0	+	151922434
chrX	151999243	151999358	protein_coding__p1@CETN2__chrX:151999269..151999308,-	0	-	151999277
chrX	151999471	151999586	protein_coding__p2@NSDHL__chrX:151999535..151999561,+	0	+	151999551
chrX	152064482	152064597	Enhancer__chrX:152064300-152064566	0	+	152064562
chrX	152065134	152065249	Enhancer__chrX:152065195-152065303	0	+	152065214
chrX	152066120	152066235	Enhancer__chrX:152066086-152066201	0	+	152066200
chrX	152075925	152076040	Enhancer__chrX:152075667-152076216	0	+	152076005
chrX	152082895	152083010	protein_coding__p7@ZNF185__chrX:152082969..152082986,+	0	+	152082975
chrX	152162625	152162740	protein_coding__p1@PNMA5__chrX:152162653..152162667,-	0	-	152162659
chrX	152224712	152224827	protein_coding__p3@PNMA3__chrX:152224777..152224805,+	0	+	152224792
chrX	152419908	152420023	Enhancer__chrX:152419706-152420032	0	+	152419988
chrX	152486081	152486196	protein_coding__p1@MAGEA1__chrX:152486108..152486123,-	0	-	152486115
chrX	152587329	152587444	Enhancer__chrX:152587095-152587410	0	+	152587409
chrX	152599532	152599647	protein_coding__p1@ZNF275__chrX:152599604..152599626,+	0	+	152599612
chrX	152645675	152645790	Enhancer__chrX:152645473-152645760	0	+	152645755
chrX	152648917	152649032	Enhancer__chrX:152648727-152649001	0	+	152648997
chrX	152682981	152683096	protein_coding__NA__chrX:152683061..152683062,+	0	+	152683061
chrX	152688597	152688712	intergenic__NA__chrX:152688677..152688678,+	0	+	152688677
chrX	152735992	152736107	protein_coding__p1@HAUS7,p1@TREX2__chrX:152736013..152736052,-	0	-	152736026
chrX	152751204	152751319	protein_coding__NA__chrX:152751284..152751285,+	0	+	152751284
chrX	152760357	152760472	protein_coding__p1@BGN__chrX:152760428..152760447,+	0	+	152760437
chrX	152760922	152761037	protein_coding__p2@HAUS7__chrX:152760934..152760986,-	0	-	152760956
chrX	152783019	152783134	protein_coding__p1@ATP2B3__chrX:152783084..152783107,+	0	+	152783099
chrX	152864728	152864843	div_lnc__NA__chrX:152864791..152864827,+	0	+	152864808
chrX	152865506	152865621	div_pc__NA__chrX:152865540..152865543,-	0	-	152865540
chrX	152875934	152876049	intergenic__NA__chrX:152876013..152876015,+	0	+	152876014
chrX	15288238	15288353	protein_coding__NA__chrX:15288267..15288315,-	0	-	15288272
chrX	152889871	152889986	Enhancer__chrX:152889735-152890196	0	+	152889951
chrX	152893435	152893550	Enhancer__chrX:152893404-152893516	0	+	152893515
chrX	152907814	152907929	protein_coding__p2@DUSP9__chrX:152907882..152907906,+	0	+	152907894
chrX	152953301	152953416	protein_coding__p1@SLC6A8__chrX:152953374..152953391,+	0	+	152953381
chrX	152954418	152954533	protein_coding__NA__chrX:152954435..152954484,-	0	-	152954452
chrX	152990084	152990199	protein_coding__NA__chrX:152990115..152990172,-	0	-	152990118
chrX	152990230	152990345	protein_coding__p1@ABCD1__chrX:152990302..152990319,+	0	+	152990310
chrX	153029623	153029738	protein_coding__p1@PLXNB3__chrX:153029633..153029738,+	0	+	153029703
chrX	153031887	153032002	antisense__NA__chrX:153031879..153031939,-	0	-	153031921
chrX	153041544	153041659	protein_coding__NA__chrX:153041622..153041625,+	0	+	153041624
chrX	153058860	153058975	protein_coding__NA__chrX:153058932..153058968,+	0	+	153058940
chrX	153059795	153059910	protein_coding__p1@IDH3G__chrX:153059815..153059845,-	0	-	153059829
chrX	153095791	153095906	protein_coding__p3@PDZD4__chrX:153095817..153095832,-	0	-	153095825
chrX	153166533	153166648	protein_coding__NA__chrX:153166607..153166637,+	0	+	153166613
chrX	153174610	153174725	protein_coding__p4@L1CAM__chrX:153174630..153174653,-	0	-	153174644
chrX	153200455	153200570	protein_coding__p1@ARHGAP4,p1@NAA10__chrX:153200423..153200499,-	0	-	153200489
chrX	153200484	153200599	protein_coding__p2@NAA10__chrX:153200513..153200524,-	0	-	153200518
chrX	153210060	153210175	protein_coding__p1@RENBP__chrX:153210073..153210106,-	0	-	153210094
chrX	153234344	153234459	antisense__NA__chrX:153234424..153234429,+	0	+	153234424
chrX	153237234	153237349	protein_coding__p1@HCFC1__chrX:153237261..153237295,-	0	-	153237268
chrX	153237661	153237776	protein_coding__p3@TMEM187__chrX:153237740..153237747,+	0	+	153237741
chrX	153250200	153250315	Enhancer__chrX:153250067-153250295	0	+	153250280
chrX	153265659	153265774	Enhancer__chrX:153265554-153265740	0	+	153265739
chrX	15333711	15333826	protein_coding__p1@ASB11__chrX:15333736..15333767,-	0	-	15333745
chrX	153363120	153363235	protein_coding__p1@MECP2__chrX:153363125..153363182,-	0	-	153363154
chrX	153389459	153389574	Enhancer__chrX:153389356-153389701	0	+	153389539
chrX	153401078	153401193	Enhancer__chrX:153401039-153401186	0	+	153401158
chrX	153401598	153401713	Enhancer__chrX:153401451-153401681	0	+	153401678
chrX	153409636	153409751	protein_coding__p1@OPN1LW__chrX:153409714..153409717,+	0	+	153409716
chrX	153523536	153523651	protein_coding__NA__chrX:153523558..153523576,-	0	-	153523570
chrX	153524070	153524185	protein_coding__p1@TKTL1__chrX:153524141..153524157,+	0	+	153524150
chrX	15353610	15353725	protein_coding__p1@PIGA__chrX:15353629..15353684,-	0	-	15353644
chrX	153602967	153603082	protein_coding__p3@FLNA__chrX:153602991..153603011,-	0	-	153603001
chrX	153607574	153607689	protein_coding__p2@EMD__chrX:153607564..153607693,+	0	+	153607654
chrX	153618210	153618325	protein_coding__NA__chrX:153618290..153618291,+	0	+	153618290
chrX	153639801	153639916	protein_coding__p1@TAZ__chrX:153639856..153639943,+	0	+	153639881
chrX	153640403	153640518	protein_coding__p2@DNASE1L1__chrX:153640421..153640456,-	0	-	153640437
chrX	153656921	153657036	protein_coding__p2@ATP6AP1__chrX:153656978..153657007,+	0	+	153657001
chrX	153665241	153665356	protein_coding__p3@GDI1__chrX:153665285..153665341,+	0	+	153665321
chrX	153672407	153672522	protein_coding__p1@FAM50A__chrX:153672468..153672502,+	0	+	153672487
chrX	153686540	153686655	protein_coding__p1@PLXNA3__chrX:153686614..153686629,+	0	+	153686620
chrX	153707567	153707682	protein_coding__p10@LAGE3__chrX:153707592..153707630,-	0	-	153707601
chrX	153714903	153715018	protein_coding__p1@UBL4A__chrX:153714917..153714974,-	0	-	153714937
chrX	153718960	153719075	protein_coding__p2@SLC10A3__chrX:153718988..153719008,-	0	-	153718994
chrX	153744521	153744636	protein_coding__p1@FAM3A__chrX:153744507..153744593,-	0	-	153744555
chrX	153755540	153755655	Enhancer__chrX:153755432-153755621	0	+	153755620
chrX	153769375	153769490	protein_coding__p6@IKBKG__chrX:153769446..153769466,+	0	+	153769455
chrX	153775743	153775858	protein_coding__p2@G6PD__chrX:153775760..153775806,-	0	-	153775777
chrX	153813323	153813438	protein_coding__p1@CTAG1A,p1@CTAG1B__chrX:153813395..153813409,+	0	+	153813403
chrX	153829019	153829134	Enhancer__chrX:153828728-153829141	0	+	153829099
chrX	153829336	153829451	Enhancer__chrX:153829365-153829583	0	+	153829416
chrX	153881531	153881646	protein_coding__NA__chrX:153881552..153881569,-	0	-	153881565
chrX	153979771	153979886	protein_coding__NA__chrX:153979787..153979818,-	0	-	153979805
chrX	153990960	153991075	protein_coding__p3@DKC1__chrX:153991025..153991046,+	0	+	153991040
chrX	15402433	15402548	protein_coding__p1@FIGF__chrX:15402442..15402487,-	0	-	15402467
chrX	154049263	154049378	protein_coding__NA__chrX:154049297..154049298,-	0	-	154049297
chrX	154062934	154063049	protein_coding__NA__chrX:154062952..154062969,-	0	-	154062968
chrX	154114420	154114535	protein_coding__NA__chrX:154114489..154114502,+	0	+	154114500
chrX	154254822	154254937	protein_coding__NA__chrX:154254902..154254911,+	0	+	154254902
chrX	154255180	154255295	protein_coding__p2@F8__chrX:154255206..154255230,-	0	-	154255214
chrX	154299479	154299594	protein_coding__p1@MTCP1NB,p2@MTCP1__chrX:154299504..154299578,-	0	-	154299513
chrX	154299704	154299819	protein_coding__p1@BRCC3__chrX:154299753..154299807,+	0	+	154299784
chrX	154376015	154376130	protein_coding__p10@MTCP1__chrX:154376044..154376055,-	0	-	154376049
chrX	154444656	154444771	protein_coding__p1@VBP1__chrX:154444716..154444761,+	0	+	154444736
chrX	154493736	154493851	protein_coding__p1@RAB39B__chrX:154493737..154493787,-	0	-	154493770
chrX	154563888	154564003	protein_coding__p1@CLIC2__chrX:154563889..154563966,-	0	-	154563922
chrX	154997377	154997492	protein_coding__NA__chrX:154997448..154997463,+	0	+	154997457
chrX	155110927	155111042	protein_coding__p1@VAMP7__chrX:155110970..155111047,+	0	+	155111007
chrX	15511418	15511533	protein_coding__p2@PIR__chrX:15511438..15511463,-	0	-	15511452
chrX	155227280	155227395	protein_coding__p1@IL9R__chrX:155227354..155227366,+	0	+	155227360
chrX	15620243	15620358	div_pc__p3@ACE2__chrX:15620273..15620294,-	0	-	15620277
chrX	15620907	15621022	div_lnc__NA__chrX:15620987..15621001,+	0	+	15620987
chrX	15682893	15683008	protein_coding__p1@TMEM27__chrX:15682921..15682937,-	0	-	15682927
chrX	15695351	15695466	Enhancer__chrX:15695028-15695432	0	+	15695431
chrX	1572614	1572729	protein_coding__p3@ASMTL__chrX:1572629..1572660,-	0	-	1572648
chrX	15808526	15808641	protein_coding__p1@ZRSR2__chrX:15808569..15808623,+	0	+	15808606
chrX	15872901	15873016	protein_coding__p1@AP1S2__chrX:15872914..15872980,-	0	-	15872935
chrX	15874423	15874538	Enhancer__chrX:15874387-15874556	0	+	15874503
chrX	15879277	15879392	Enhancer__chrX:15879170-15879361	0	+	15879357
chrX	15930091	15930206	Enhancer__chrX:15929905-15930246	0	+	15930171
chrX	15965992	15966107	Enhancer__chrX:15965843-15966073	0	+	15966072
chrX	16004298	16004413	Enhancer__chrX:16004112-16004443	0	+	16004378
chrX	16042320	16042435	Enhancer__chrX:16042299-16042463	0	+	16042400
chrX	16042749	16042864	Enhancer__chrX:16042754-16042895	0	+	16042829
chrX	16141617	16141732	protein_coding__p1@GRPR__chrX:16141667..16141707,+	0	+	16141697
chrX	16176542	16176657	Enhancer__chrX:16176605-16176961	0	+	16176622
chrX	16185765	16185880	protein_coding__NA__chrX:16185832..16185879,+	0	+	16185845
chrX	16188995	16189110	antisense__NA__chrX:16189029..16189030,-	0	-	16189029
chrX	16203919	16204034	Enhancer__chrX:16203717-16204054	0	+	16203999
chrX	16492818	16492933	Enhancer__chrX:16492580-16492905	0	+	16492898
chrX	16501733	16501848	Enhancer__chrX:16501635-16501820	0	+	16501813
chrX	1656043	1656158	protein_coding__p1@P2RY8__chrX:1656059..1656085,-	0	-	1656077
chrX	16668200	16668315	protein_coding__p1@S100G__chrX:16668278..16668282,+	0	+	16668280
chrX	16730998	16731113	protein_coding__p2@CTPS2__chrX:16730984..16731065,-	0	-	16731032
chrX	16737681	16737796	protein_coding__p1@SYAP1__chrX:16737718..16737778,+	0	+	16737761
chrX	16804508	16804623	protein_coding__p1@TXLNG__chrX:16804544..16804613,+	0	+	16804588
chrX	16888420	16888535	protein_coding__p1@RBBP7__chrX:16888448..16888500,-	0	-	16888454
chrX	16900892	16901007	Enhancer__chrX:16900871-16900973	0	+	16900972
chrX	16964728	16964843	protein_coding__p1@REPS2__chrX:16964794..16964861,+	0	+	16964808
chrX	1710416	1710531	protein_coding__p1@AKAP17A__chrX:1710484..1710537,+	0	+	1710496
chrX	1733803	1733918	protein_coding__p3@ASMT__chrX:1733876..1733889,+	0	+	1733883
chrX	17393296	17393411	protein_coding__p1@NHS__chrX:17393355..17393388,+	0	+	17393376
chrX	17755532	17755647	protein_coding__p1@SCML1__chrX:17755563..17755618,+	0	+	17755612
chrX	17879383	17879498	protein_coding__p1@RAI2__chrX:17879410..17879427,-	0	-	17879417
chrX	18238968	18239083	protein_coding__p2@BEND2__chrX:18238999..18239008,-	0	-	18239002
chrX	18372771	18372886	protein_coding__p1@SCML2__chrX:18372792..18372822,-	0	-	18372805
chrX	18443647	18443762	protein_coding__p1@CDKL5__chrX:18443717..18443739,+	0	+	18443727
chrX	18690193	18690308	protein_coding__p1@RS1__chrX:18690210..18690230,-	0	-	18690227
chrX	18693938	18694053	protein_coding__NA__chrX:18693993..18694019,+	0	+	18694018
chrX	18904485	18904600	Enhancer__chrX:18904504-18904672	0	+	18904565
chrX	18904940	18905055	Enhancer__chrX:18904688-18905149	0	+	18905020
chrX	18908335	18908450	intergenic__NA__chrX:18908413..18908423,+	0	+	18908415
chrX	19002667	19002782	protein_coding__p10@PHKA2__chrX:19002696..19002708,-	0	-	19002701
chrX	19140683	19140798	protein_coding__p2@GPR64__chrX:19140694..19140760,-	0	-	19140717
chrX	19212831	19212946	Enhancer__chrX:19212771-19212917	0	+	19212911
chrX	19213535	19213650	Enhancer__chrX:19213477-19213619	0	+	19213615
chrX	192952	193067	protein_coding__p2@PLCXD1__chrX:193008..193045,+	0	+	193032
chrX	19361987	19362102	protein_coding__p1@PDHA1__chrX:19362015..19362122,+	0	+	19362067
chrX	19533156	19533271	protein_coding__NA__chrX:19533174..19533192,-	0	-	19533190
chrX	19905683	19905798	protein_coding__p3@SH3KBP1__chrX:19905703..19905724,-	0	-	19905717
chrX	19984724	19984839	protein_coding__NA__chrX:19984758..19984759,-	0	-	19984758
chrX	20134990	20135105	protein_coding__p1@MAP7D2__chrX:20134990..20135060,-	0	-	20135024
chrX	20157478	20157593	antisense__NA__chrX:20157558..20157559,+	0	+	20157558
chrX	20159918	20160033	protein_coding__p1@EIF1AX__chrX:20159934..20159976,-	0	-	20159952
chrX	20285552	20285667	protein_coding__NA__chrX:20285581..20285605,-	0	-	20285586
chrX	20472414	20472529	Enhancer__chrX:20472378-20472495	0	+	20472494
chrX	20534494	20534609	Enhancer__chrX:20534229-20534626	0	+	20534574
chrX	20537368	20537483	Enhancer__chrX:20537236-20537449	0	+	20537448
chrX	20614623	20614738	Enhancer__chrX:20614538-20614705	0	+	20614703
chrX	20628356	20628471	Enhancer__chrX:20628422-20628647	0	+	20628436
chrX	2068010	2068125	Enhancer__chrX:2067813-2068091	0	+	2068090
chrX	20998305	20998420	Enhancer__chrX:20998267-20998386	0	+	20998385
chrX	21097160	21097275	Enhancer__chrX:21097014-21097354	0	+	21097240
chrX	21392455	21392570	protein_coding__p1@CNKSR2__chrX:21392529..21392549,+	0	+	21392535
chrX	21676413	21676528	protein_coding__p1@KLHL34__chrX:21676442..21676453,-	0	-	21676447
chrX	21776199	21776314	protein_coding__p1@SMPX__chrX:21776218..21776270,-	0	-	21776233
chrX	21857666	21857781	protein_coding__p1@MBTPS2__chrX:21857717..21857763,+	0	+	21857746
chrX	21874277	21874392	protein_coding__NA__chrX:21874355..21874360,+	0	+	21874357
chrX	21945173	21945288	Enhancer__chrX:21945015-21945333	0	+	21945253
chrX	21948161	21948276	Enhancer__chrX:21947998-21948242	0	+	21948241
chrX	21950838	21950953	Enhancer__chrX:21950501-21951081	0	+	21950918
chrX	21958633	21958748	protein_coding__p2@SMS__chrX:21958674..21958721,+	0	+	21958713
chrX	22050502	22050617	protein_coding__p6@PHEX__chrX:22050546..22050583,+	0	+	22050582
chrX	22290978	22291093	protein_coding__NA__chrX:22291054..22291062,+	0	+	22291058
chrX	22335806	22335921	Enhancer__chrX:22335637-22335944	0	+	22335886
chrX	22338791	22338906	Enhancer__chrX:22338810-22338872	0	+	22338871
chrX	22346686	22346801	Enhancer__chrX:22346680-22346767	0	+	22346766
chrX	22538610	22538725	Enhancer__chrX:22538340-22538693	0	+	22538690
chrX	22666033	22666148	Enhancer__chrX:22666072-22666114	0	+	22666113
chrX	22670987	22671102	Enhancer__chrX:22670840-22671069	0	+	22671067
chrX	22708492	22708607	Enhancer__chrX:22708356-22708573	0	+	22708572
chrX	22716442	22716557	intergenic__NA__chrX:22716522..22716536,+	0	+	22716522
chrX	22909701	22909816	Enhancer__chrX:22909771-22909782	0	+	22909781
chrX	22914273	22914388	Enhancer__chrX:22914204-22914355	0	+	22914353
chrX	23017996	23018111	protein_coding__p1@DDX53__chrX:23018058..23018082,+	0	+	23018076
chrX	230831	230946	protein_coding__NA__chrX:230844..230874,-	0	-	230865
chrX	23295432	23295547	Enhancer__chrX:23295249-23295513	0	+	23295512
chrX	23311226	23311341	intergenic__NA__chrX:23311255..23311268,-	0	-	23311260
chrX	23320881	23320996	Enhancer__chrX:23320949-23320962	0	+	23320961
chrX	23352143	23352258	protein_coding__p3@PTCHD1__chrX:23352192..23352229,+	0	+	23352223
chrX	23448784	23448899	Enhancer__chrX:23448720-23448865	0	+	23448864
chrX	23470474	23470589	Enhancer__chrX:23470262-23470555	0	+	23470554
chrX	23682328	23682443	protein_coding__p3@PRDX4__chrX:23682403..23682417,+	0	+	23682408
chrX	23784801	23784916	protein_coding__NA__chrX:23784835..23784850,-	0	-	23784835
chrX	23799556	23799671	Enhancer__chrX:23799321-23799855	0	+	23799636
chrX	23800124	23800239	Enhancer__chrX:23800091-23800377	0	+	23800204
chrX	23801039	23801154	div_lnc__NA__chrX:23801062..23801085,-	0	-	23801073
chrX	23801209	23801324	div_pc__p1@SAT1__chrX:23801280..23801297,+	0	+	23801289
chrX	23806961	23807076	Enhancer__chrX:23806806-23807042	0	+	23807041
chrX	23817748	23817863	Enhancer__chrX:23817688-23817829	0	+	23817828
chrX	23821692	23821807	Enhancer__chrX:23821683-23821773	0	+	23821772
chrX	23829560	23829675	Enhancer__chrX:23829236-23829783	0	+	23829640
chrX	23925828	23925943	protein_coding__NA__chrX:23925908..23925916,+	0	+	23925908
chrX	23925978	23926093	protein_coding__p1@APOO__chrX:23926004..23926072,-	0	-	23926012
chrX	23971443	23971558	Enhancer__chrX:23971140-23971524	0	+	23971523
chrX	24045268	24045383	protein_coding__NA__chrX:24045302..24045303,-	0	-	24045302
chrX	24072821	24072936	protein_coding__p3@EIF2S3__chrX:24072867..24072907,+	0	+	24072901
chrX	24167243	24167358	div_pc__NA__chrX:24167311..24167333,+	0	+	24167323
chrX	24167720	24167835	div_lnc__p1@ZFX-AS1__chrX:24167737..24167762,-	0	-	24167754
chrX	2418982	2419097	protein_coding__p1@DHRSX,p1@ZBED1__chrX:2418949..2419024,-	0	-	2419016
chrX	2420823	2420938	protein_coding__p4@DHRSX__chrX:2420841..2420865,-	0	-	2420857
chrX	2439612	2439727	Enhancer__chrX:2439339-2439693	0	+	2439692
chrX	24483325	24483440	protein_coding__p1@PDK3__chrX:24483341..24483444,+	0	+	24483405
chrX	24563249	24563364	intergenic__NA__chrX:24563327..24563336,+	0	+	24563329
chrX	24690882	24690997	protein_coding__p5@PCYT1B__chrX:24690911..24690940,-	0	-	24690916
chrX	24711957	24712072	protein_coding__p1@POLA1__chrX:24711997..24712075,+	0	+	24712037
chrX	25034047	25034162	protein_coding__p1@ARX__chrX:25034067..25034088,-	0	-	25034081
chrX	2532921	2533036	intergenic__NA__chrX:2532952..2532957,-	0	-	2532955
chrX	25608030	25608145	Enhancer__chrX:25607985-25608224	0	+	25608110
chrX	25664655	25664770	Enhancer__chrX:25664451-25664736	0	+	25664735
chrX	2609132	2609247	protein_coding__p5@CD99__chrX:2609207..2609218,+	0	+	2609212
chrX	26156410	26156525	protein_coding__NA__chrX:26156464..26156514,+	0	+	26156490
chrX	26210465	26210580	protein_coding__NA__chrX:26210529..26210555,+	0	+	26210545
chrX	26234139	26234254	protein_coding__NA__chrX:26234219..26234220,+	0	+	26234219
chrX	26656197	26656312	Enhancer__chrX:26656235-26656312	0	+	26656277
chrX	2670031	2670146	protein_coding__p1@XG__chrX:2670066..2670132,+	0	+	2670111
chrX	27121380	27121495	Enhancer__chrX:27121185-27121461	0	+	27121460
chrX	27194538	27194653	intergenic__NA__chrX:27194571..27194574,-	0	-	27194572
chrX	27417072	27417187	intergenic__p1@ENST00000422048,p1@uc004dbt.2__chrX:27417088..27417131,-	0	-	27417106
chrX	2746744	2746859	protein_coding__p2@GYG2__chrX:2746818..2746843,+	0	+	2746824
chrX	27608418	27608533	protein_coding__p2@uc004dbv.1__chrX:27608490..27608510,+	0	+	27608498
chrX	27826026	27826141	protein_coding__NA__chrX:27826106..27826107,+	0	+	27826106
chrX	27999534	27999649	protein_coding__NA__chrX:27999554..27999590,-	0	-	27999568
chrX	2817055	2817170	Enhancer__chrX:2816950-2817136	0	+	2817135
chrX	2822882	2822997	antisense__NA__chrX:2822962..2822965,+	0	+	2822962
chrX	2847345	2847460	protein_coding__p1@ARSD__chrX:2847366..2847394,-	0	-	2847379
chrX	28605510	28605625	protein_coding__p1@IL1RAPL1__chrX:28605529..28605608,+	0	+	28605590
chrX	2886251	2886366	protein_coding__p4@ARSE__chrX:2886278..2886291,-	0	-	2886285
chrX	2958195	2958310	protein_coding__NA__chrX:2958275..2958278,+	0	+	2958275
chrX	30233603	30233718	protein_coding__p1@MAGEB2__chrX:30233668..30233698,+	0	+	30233683
chrX	30248767	30248882	protein_coding__NA__chrX:30248821..30248865,+	0	+	30248847
chrX	30259976	30260091	protein_coding__p3@MAGEB4__chrX:30260054..30260059,+	0	+	30260056
chrX	30261767	30261882	protein_coding__p2@MAGEB1__chrX:30261847..30261849,+	0	+	30261847
chrX	30302113	30302228	Enhancer__chrX:30302023-30302242	0	+	30302193
chrX	30320061	30320176	Enhancer__chrX:30319869-30320142	0	+	30320141
chrX	30327472	30327587	protein_coding__p1@NR0B1__chrX:30327504..30327509,-	0	-	30327506
chrX	30439394	30439509	Enhancer__chrX:30439457-30439475	0	+	30439474
chrX	30595848	30595963	protein_coding__p1@CXorf21__chrX:30595876..30595890,-	0	-	30595882
chrX	30611122	30611237	Enhancer__chrX:30611082-30611227	0	+	30611202
chrX	30615821	30615936	Enhancer__chrX:30615830-30616021	0	+	30615901
chrX	30631009	30631124	Enhancer__chrX:30630746-30631092	0	+	30631089
chrX	30631378	30631493	Enhancer__chrX:30631397-30631710	0	+	30631458
chrX	30631936	30632051	Enhancer__chrX:30631885-30632229	0	+	30632016
chrX	30639431	30639546	Enhancer__chrX:30639363-30639574	0	+	30639511
chrX	30646004	30646119	Enhancer__chrX:30646047-30646125	0	+	30646084
chrX	30656647	30656762	Enhancer__chrX:30656549-30656998	0	+	30656727
chrX	30661764	30661879	Enhancer__chrX:30661335-30661949	0	+	30661844
chrX	30668179	30668294	Enhancer__chrX:30667899-30668468	0	+	30668259
chrX	30671459	30671574	protein_coding__p1@GK__chrX:30671504..30671547,+	0	+	30671539
chrX	30840790	30840905	Enhancer__chrX:30840604-30840871	0	+	30840870
chrX	30852285	30852400	antisense__NA__chrX:30852363..30852366,+	0	+	30852365
chrX	30872313	30872428	antisense__NA__chrX:30872393..30872394,+	0	+	30872393
chrX	30907336	30907451	protein_coding__p1@TAB3__chrX:30907363..30907381,-	0	-	30907370
chrX	3102555	3102670	Enhancer__chrX:3102520-3102927	0	+	3102635
chrX	31075376	31075491	Enhancer__chrX:31075423-31075457	0	+	31075456
chrX	31090138	31090253	protein_coding__p1@FTHL17__chrX:31090152..31090184,-	0	-	31090172
chrX	3189778	3189893	protein_coding__NA__chrX:3189856..3189880,+	0	+	3189858
chrX	3264655	3264770	protein_coding__p1@MXRA5__chrX:3264682..3264700,-	0	-	3264689
chrX	33357470	33357585	protein_coding__p6@DMD__chrX:33357482..33357512,-	0	-	33357504
chrX	33685976	33686091	Enhancer__chrX:33686045-33686057	0	+	33686056
chrX	33744460	33744575	intergenic__NA__chrX:33744532..33744563,+	0	+	33744540
chrX	34150396	34150511	protein_coding__p1@FAM47A__chrX:34150428..34150455,-	0	-	34150430
chrX	3437176	3437291	Enhancer__chrX:3437014-3437322	0	+	3437256
chrX	3444238	3444353	Enhancer__chrX:3444229-3444319	0	+	3444318
chrX	3466867	3466982	Enhancer__chrX:3466817-3466948	0	+	3466947
chrX	3467189	3467304	Enhancer__chrX:3467093-3467466	0	+	3467269
chrX	34675367	34675482	protein_coding__p1@TMEM47__chrX:34675391..34675411,-	0	-	34675401
chrX	347607	347722	protein_coding__p1@PPP2R3B__chrX:347635..347703,-	0	-	347641
chrX	34960832	34960947	protein_coding__p1@FAM47B__chrX:34960907..34960918,+	0	+	34960912
chrX	3507775	3507890	Enhancer__chrX:3507652-3507856	0	+	3507855
chrX	35643932	35644047	Enhancer__chrX:35643916-35644051	0	+	35644012
chrX	35816359	35816474	protein_coding__NA__chrX:35816439..35816440,+	0	+	35816439
chrX	35937770	35937885	protein_coding__p2@CXorf22__chrX:35937843..35937868,+	0	+	35937850
chrX	3631632	3631747	protein_coding__p1@PRKX__chrX:3631635..3631698,-	0	-	3631666
chrX	3646610	3646725	Enhancer__chrX:3646637-3646691	0	+	3646690
chrX	3661975	3662090	Enhancer__chrX:3661828-3662267	0	+	3662055
chrX	36981643	36981758	Enhancer__chrX:36981340-36981727	0	+	36981723
chrX	37026358	37026473	protein_coding__NA__chrX:37026416..37026450,+	0	+	37026438
chrX	37208446	37208561	protein_coding__p2@PRRG1__chrX:37208521..37208539,+	0	+	37208526
chrX	37208536	37208651	protein_coding__p1@PRRG1__chrX:37208540..37208625,+	0	+	37208616
chrX	3732512	3732627	Enhancer__chrX:3732525-3732707	0	+	3732592
chrX	3733027	3733142	Enhancer__chrX:3732842-3733263	0	+	3733107
chrX	37430711	37430826	protein_coding__NA__chrX:37430757..37430793,+	0	+	37430791
chrX	374309	374424	Enhancer__chrX:374049-374390	0	+	374389
chrX	37544963	37545078	protein_coding__p1@XK__chrX:37545026..37545064,+	0	+	37545043
chrX	3761429	3761544	protein_coding__NA__chrX:3761457..3761469,-	0	-	3761463
chrX	37639231	37639346	protein_coding__p1@CYBB__chrX:37639302..37639326,+	0	+	37639311
chrX	37706789	37706904	protein_coding__p2@DYNLT3__chrX:37706815..37706831,-	0	-	37706823
chrX	37849951	37850066	protein_coding__p1@CXorf27__chrX:37850026..37850037,+	0	+	37850031
chrX	37865747	37865862	protein_coding__p1@SYTL5__chrX:37865804..37865842,+	0	+	37865827
chrX	38080664	38080779	div_pc__NA__chrX:38080698..38080701,-	0	-	38080698
chrX	38186753	38186868	protein_coding__p2@RPGR__chrX:38186775..38186802,-	0	-	38186787
chrX	38211776	38211891	protein_coding__p1@OTC__chrX:38211826..38211874,+	0	+	38211856
chrX	38420681	38420796	protein_coding__p2@TSPAN7__chrX:38420756..38420774,+	0	+	38420761
chrX	3856697	3856812	intergenic__NA__chrX:3856731..3856732,-	0	-	3856731
chrX	38629492	38629607	intergenic__NA__chrX:38629572..38629582,+	0	+	38629572
chrX	38660631	38660746	protein_coding__p3@MID1IP1__chrX:38660704..38660726,+	0	+	38660711
chrX	38663091	38663206	antisense__NA__chrX:38663119..38663142,-	0	-	38663125
chrX	38675696	38675811	Enhancer__chrX:38675493-38675777	0	+	38675776
chrX	3871001	3871116	Enhancer__chrX:3870962-3871082	0	+	3871081
chrX	38722586	38722701	Enhancer__chrX:38722596-38722667	0	+	38722666
chrX	38728195	38728310	Enhancer__chrX:38728212-38728276	0	+	38728275
chrX	38728737	38728852	Enhancer__chrX:38728448-38728818	0	+	38728817
chrX	38729633	38729748	Enhancer__chrX:38729564-38730030	0	+	38729713
chrX	38738350	38738465	Enhancer__chrX:38738108-38738455	0	+	38738430
chrX	38739064	38739179	Enhancer__chrX:38738910-38739411	0	+	38739144
chrX	38742651	38742766	Enhancer__chrX:38742577-38742732	0	+	38742731
chrX	38922455	38922570	Enhancer__chrX:38922224-38922690	0	+	38922535
chrX	38924934	38925049	Enhancer__chrX:38924712-38925019	0	+	38925014
chrX	39018444	39018559	Enhancer__chrX:39018443-39018533	0	+	39018524
chrX	39018848	39018963	Enhancer__chrX:39018621-39018929	0	+	39018928
chrX	39034075	39034190	Enhancer__chrX:39034024-39034208	0	+	39034155
chrX	39036238	39036353	Enhancer__chrX:39036200-39036629	0	+	39036318
chrX	39055716	39055831	Enhancer__chrX:39055539-39055797	0	+	39055796
chrX	39086431	39086546	Enhancer__chrX:39086457-39086837	0	+	39086511
chrX	39087422	39087537	Enhancer__chrX:39087394-39087538	0	+	39087502
chrX	39118891	39119006	Enhancer__chrX:39118729-39118972	0	+	39118971
chrX	39159005	39159120	intergenic__p1@ENST00000438026__chrX:39159034..39159048,-	0	-	39159039
chrX	39186581	39186696	intergenic__p2@LOC286442__chrX:39186610..39186621,-	0	-	39186615
chrX	39229362	39229477	Enhancer__chrX:39229399-39229443	0	+	39229442
chrX	39251031	39251146	intergenic__NA__chrX:39251045..39251076,-	0	-	39251065
chrX	39257271	39257386	Enhancer__chrX:39256964-39257428	0	+	39257351
chrX	39287024	39287139	Enhancer__chrX:39286892-39287116	0	+	39287104
chrX	39293238	39293353	Enhancer__chrX:39293114-39293319	0	+	39293318
chrX	39294056	39294171	intergenic__NA__chrX:39294071..39294092,-	0	-	39294090
chrX	39296070	39296185	Enhancer__chrX:39295974-39296160	0	+	39296150
chrX	39337193	39337308	Enhancer__chrX:39337076-39337316	0	+	39337273
chrX	39350910	39351025	Enhancer__chrX:39350913-39350991	0	+	39350990
chrX	39422643	39422758	Enhancer__chrX:39422526-39422724	0	+	39422723
chrX	39473948	39474063	Enhancer__chrX:39473708-39474029	0	+	39474028
chrX	39490759	39490874	Enhancer__chrX:39490684-39490840	0	+	39490839
chrX	39612719	39612834	Enhancer__chrX:39612631-39612800	0	+	39612799
chrX	39615124	39615239	Enhancer__chrX:39614973-39615267	0	+	39615204
chrX	39619116	39619231	Enhancer__chrX:39619041-39619197	0	+	39619196
chrX	39646161	39646276	Enhancer__chrX:39646201-39646652	0	+	39646241
chrX	39664414	39664529	Enhancer__chrX:39664181-39664495	0	+	39664494
chrX	39670836	39670951	Enhancer__chrX:39670526-39670931	0	+	39670916
chrX	39675026	39675141	Enhancer__chrX:39674855-39675112	0	+	39675106
chrX	39676283	39676398	Enhancer__chrX:39676098-39676409	0	+	39676363
chrX	39680472	39680587	Enhancer__chrX:39680161-39680842	0	+	39680552
chrX	39714538	39714653	Enhancer__chrX:39714493-39714779	0	+	39714618
chrX	39719315	39719430	Enhancer__chrX:39719139-39719410	0	+	39719395
chrX	39719943	39720058	Enhancer__chrX:39719669-39720024	0	+	39720023
chrX	39729646	39729761	Enhancer__chrX:39729530-39729742	0	+	39729726
chrX	39732529	39732644	Enhancer__chrX:39732085-39732610	0	+	39732609
chrX	39766515	39766630	Enhancer__chrX:39766442-39766648	0	+	39766595
chrX	39767498	39767613	Enhancer__chrX:39767458-39767957	0	+	39767578
chrX	39795019	39795134	Enhancer__chrX:39794971-39795100	0	+	39795099
chrX	39806333	39806448	Enhancer__chrX:39806135-39806423	0	+	39806413
chrX	39865519	39865634	Enhancer__chrX:39865489-39865898	0	+	39865599
chrX	39866381	39866496	Enhancer__chrX:39866067-39866462	0	+	39866461
chrX	39867879	39867994	Enhancer__chrX:39867762-39867960	0	+	39867959
chrX	39868425	39868540	intergenic__p1@ENST00000447651,p1@uc004del.1__chrX:39868501..39868521,+	0	+	39868505
chrX	39871904	39872019	Enhancer__chrX:39871700-39871985	0	+	39871984
chrX	39872545	39872660	Enhancer__chrX:39872499-39873023	0	+	39872625
chrX	39873618	39873733	Enhancer__chrX:39873339-39874259	0	+	39873698
chrX	40036562	40036677	protein_coding__NA__chrX:40036592..40036615,-	0	-	40036596
chrX	40038761	40038876	Enhancer__chrX:40038666-40038844	0	+	40038841
chrX	40060957	40061072	Enhancer__chrX:40060861-40061042	0	+	40061037
chrX	40122096	40122211	intergenic__NA__chrX:40122166..40122177,+	0	+	40122176
chrX	40132814	40132929	Enhancer__chrX:40132742-40132979	0	+	40132894
chrX	40138296	40138411	Enhancer__chrX:40137982-40138558	0	+	40138376
chrX	40398495	40398610	Enhancer__chrX:40398385-40398889	0	+	40398575
chrX	40430715	40430830	Enhancer__chrX:40430555-40430796	0	+	40430795
chrX	40440141	40440256	protein_coding__p1@ATP6AP2__chrX:40440168..40440268,+	0	+	40440221
chrX	40506774	40506889	protein_coding__p1@CXorf38__chrX:40506766..40506824,-	0	-	40506808
chrX	40594567	40594682	div_lnc__NA__chrX:40594622..40594663,+	0	+	40594647
chrX	40595101	40595216	div_pc__p1@MED14__chrX:40595090..40595176,-	0	-	40595135
chrX	40609373	40609488	Enhancer__chrX:40609319-40609454	0	+	40609453
chrX	40633299	40633414	Enhancer__chrX:40633117-40633446	0	+	40633379
chrX	40692009	40692124	Enhancer__chrX:40691770-40692090	0	+	40692089
chrX	40692243	40692358	Enhancer__chrX:40692126-40692324	0	+	40692323
chrX	40694287	40694402	Enhancer__chrX:40693990-40694519	0	+	40694367
chrX	40712834	40712949	Enhancer__chrX:40712666-40712926	0	+	40712914
chrX	40726751	40726866	Enhancer__chrX:40726668-40726852	0	+	40726831
chrX	40750277	40750392	Enhancer__chrX:40749971-40750359	0	+	40750357
chrX	40793238	40793353	Enhancer__chrX:40792948-40793319	0	+	40793318
chrX	40841931	40842046	Enhancer__chrX:40841745-40842012	0	+	40842011
chrX	40869513	40869628	Enhancer__chrX:40869399-40869667	0	+	40869593
chrX	40869918	40870033	Enhancer__chrX:40869896-40870061	0	+	40869998
chrX	40902077	40902192	Enhancer__chrX:40902136-40902158	0	+	40902157
chrX	40943717	40943832	Enhancer__chrX:40943673-40944218	0	+	40943797
chrX	40944800	40944915	protein_coding__p5@USP9X__chrX:40944871..40944886,+	0	+	40944880
chrX	41097985	41098100	Enhancer__chrX:41097774-41098084	0	+	41098065
chrX	41125055	41125170	Enhancer__chrX:41125005-41125150	0	+	41125135
chrX	41134867	41134982	intergenic__NA__chrX:41134947..41134961,+	0	+	41134947
chrX	41182635	41182750	Enhancer__chrX:41182589-41182765	0	+	41182715
chrX	41190883	41190998	Enhancer__chrX:41190836-41191010	0	+	41190963
chrX	41192525	41192640	protein_coding__p9@DDX3X__chrX:41192595..41192612,+	0	+	41192605
chrX	41242664	41242779	Enhancer__chrX:41242516-41242827	0	+	41242744
chrX	41301620	41301735	Enhancer__chrX:41301456-41301878	0	+	41301700
chrX	41304555	41304670	Enhancer__chrX:41304581-41304641	0	+	41304635
chrX	41306515	41306630	protein_coding__p1@NYX__chrX:41306575..41306614,+	0	+	41306595
chrX	41548155	41548270	protein_coding__p2@GPR34__chrX:41548220..41548243,+	0	+	41548235
chrX	41583353	41583468	protein_coding__p1@GPR82__chrX:41583427..41583436,+	0	+	41583433
chrX	41782701	41782816	protein_coding__p1@CASK__chrX:41782683..41782768,-	0	-	41782735
chrX	42390899	42391014	Enhancer__chrX:42390700-42390987	0	+	42390979
chrX	42550607	42550722	Enhancer__chrX:42550531-42550691	0	+	42550687
chrX	42574119	42574234	Enhancer__chrX:42574181-42574201	0	+	42574199
chrX	42588535	42588650	Enhancer__chrX:42588439-42588616	0	+	42588615
chrX	42802487	42802602	Enhancer__chrX:42802169-42802568	0	+	42802567
chrX	42803021	42803136	Enhancer__chrX:42802909-42803102	0	+	42803101
chrX	42806324	42806439	Enhancer__chrX:42806241-42806405	0	+	42806404
chrX	42995703	42995818	Enhancer__chrX:42995579-42995784	0	+	42995783
chrX	43036166	43036281	intergenic__p1@ENST00000440955,p1@uc004dfw.1__chrX:43036245..43036248,+	0	+	43036246
chrX	43502584	43502699	Enhancer__chrX:43502534-43502781	0	+	43502664
chrX	43503661	43503776	Enhancer__chrX:43503580-43504080	0	+	43503741
chrX	43515470	43515585	protein_coding__p1@MAOA__chrX:43515538..43515562,+	0	+	43515550
chrX	43741630	43741745	protein_coding__p1@MAOB__chrX:43741657..43741703,-	0	-	43741664
chrX	43809114	43809229	antisense__NA__chrX:43809194..43809196,+	0	+	43809194
chrX	43832809	43832924	protein_coding__p3@NDP__chrX:43832835..43832849,-	0	-	43832843
chrX	43845030	43845145	Enhancer__chrX:43844766-43845116	0	+	43845110
chrX	43855947	43856062	Enhancer__chrX:43855897-43856032	0	+	43856027
chrX	43861961	43862076	Enhancer__chrX:43861922-43862369	0	+	43862041
chrX	43863409	43863524	Enhancer__chrX:43863298-43863539	0	+	43863489
chrX	43865580	43865695	Enhancer__chrX:43865290-43865713	0	+	43865660
chrX	43870883	43870998	Enhancer__chrX:43870908-43871004	0	+	43870963
chrX	43872183	43872298	Enhancer__chrX:43871885-43872371	0	+	43872263
chrX	43885042	43885157	Enhancer__chrX:43884922-43885126	0	+	43885122
chrX	43888761	43888876	Enhancer__chrX:43888590-43889088	0	+	43888841
chrX	44202871	44202986	protein_coding__p1@EFHC2__chrX:44202857..44202928,-	0	-	44202905
chrX	44402212	44402327	protein_coding__p3@FUNDC1__chrX:44402231..44402259,-	0	-	44402246
chrX	44703186	44703301	protein_coding__p1@DUSP21__chrX:44703261..44703273,+	0	+	44703266
chrX	44732765	44732880	protein_coding__p5@KDM6A__chrX:44732837..44732860,+	0	+	44732845
chrX	45060066	45060181	protein_coding__p1@CXorf36__chrX:45060073..45060131,-	0	-	45060100
chrX	45210881	45210996	Enhancer__chrX:45210801-45210962	0	+	45210961
chrX	45241215	45241330	Enhancer__chrX:45241202-45241396	0	+	45241295
chrX	45305456	45305571	Enhancer__chrX:45305345-45305614	0	+	45305536
chrX	45338547	45338662	Enhancer__chrX:45338516-45338773	0	+	45338627
chrX	45364569	45364684	intergenic__p1@ENST00000435394,p1@uc004dgj.1__chrX:45364644..45364655,+	0	+	45364649
chrX	45366534	45366649	Enhancer__chrX:45366261-45366615	0	+	45366614
chrX	45374945	45375060	Enhancer__chrX:45374628-45375077	0	+	45375025
chrX	45375371	45375486	Enhancer__chrX:45375128-45375452	0	+	45375451
chrX	45376834	45376949	Enhancer__chrX:45376807-45376988	0	+	45376914
chrX	45481094	45481209	Enhancer__chrX:45480900-45481410	0	+	45481174
chrX	45488041	45488156	Enhancer__chrX:45488077-45488123	0	+	45488121
chrX	45492977	45493092	Enhancer__chrX:45493055-45493058	0	+	45493057
chrX	45557023	45557138	Enhancer__chrX:45557008-45557128	0	+	45557103
chrX	45558451	45558566	Enhancer__chrX:45558427-45558809	0	+	45558531
chrX	45568780	45568895	Enhancer__chrX:45568719-45568861	0	+	45568860
chrX	45569397	45569512	Enhancer__chrX:45569317-45570037	0	+	45569477
chrX	45570720	45570835	Enhancer__chrX:45570603-45570921	0	+	45570800
chrX	45617998	45618113	Enhancer__chrX:45617544-45618196	0	+	45618078
chrX	45618666	45618781	Enhancer__chrX:45618389-45618809	0	+	45618746
chrX	45624483	45624598	intergenic__p@chrX:45624515..45624520,-__chrX:45624515..45624520,-	0	-	45624517
chrX	45626740	45626855	Enhancer__chrX:45626471-45627108	0	+	45626820
chrX	45629635	45629750	intergenic__p@chrX:45629661..45629677,-__chrX:45629661..45629677,-	0	-	45629669
chrX	45631137	45631252	Enhancer__chrX:45631125-45631239	0	+	45631217
chrX	45645194	45645309	Enhancer__chrX:45645081-45645275	0	+	45645274
chrX	45647956	45648071	Enhancer__chrX:45647781-45648040	0	+	45648036
chrX	45648593	45648708	Enhancer__chrX:45648299-45648762	0	+	45648673
chrX	45663842	45663957	Enhancer__chrX:45663739-45663972	0	+	45663922
chrX	45665424	45665539	Enhancer__chrX:45665386-45665505	0	+	45665504
chrX	45666345	45666460	Enhancer__chrX:45666059-45666529	0	+	45666425
chrX	45666712	45666827	Enhancer__chrX:45666628-45666834	0	+	45666792
chrX	45667167	45667282	Enhancer__chrX:45667037-45667329	0	+	45667247
chrX	45667610	45667725	Enhancer__chrX:45667637-45667718	0	+	45667690
chrX	45668228	45668343	Enhancer__chrX:45668056-45668432	0	+	45668308
chrX	45703211	45703326	Enhancer__chrX:45702877-45703292	0	+	45703291
chrX	45710927	45711042	intergenic__p1@ENST00000456532__chrX:45710950..45710998,-	0	-	45710961
chrX	45767681	45767796	Enhancer__chrX:45767495-45767762	0	+	45767761
chrX	45943105	45943220	Enhancer__chrX:45943096-45943186	0	+	45943185
chrX	45989917	45990032	Enhancer__chrX:45989834-45990282	0	+	45989997
chrX	46120089	46120204	Enhancer__chrX:46120012-46120235	0	+	46120169
chrX	46125328	46125443	Enhancer__chrX:46125056-46125409	0	+	46125408
chrX	46148103	46148218	Enhancer__chrX:46148096-46148185	0	+	46148183
chrX	46182634	46182749	Enhancer__chrX:46182516-46182747	0	+	46182714
chrX	46187043	46187158	intergenic__p1@ENST00000446884,p1@uc004dgl.1__chrX:46187069..46187090,-	0	-	46187077
chrX	46279192	46279307	Enhancer__chrX:46278987-46279293	0	+	46279272
chrX	4628972	4629087	Enhancer__chrX:4628683-4629054	0	+	4629052
chrX	46306651	46306766	protein_coding__p1@ZNF673__chrX:46306714..46306741,+	0	+	46306731
chrX	46404820	46404935	div_pc__p1@ZNF674__chrX:46404811..46404869,-	0	-	46404854
chrX	46404873	46404988	div_lnc__p1@LOC401588__chrX:46404931..46404964,+	0	+	46404953
chrX	46433119	46433234	protein_coding__p1@CHST7__chrX:46433193..46433237,+	0	+	46433199
chrX	46618518	46618633	protein_coding__p1@SLC9A7__chrX:46618519..46618622,-	0	-	46618552
chrX	46652039	46652154	Enhancer__chrX:46651969-46652131	0	+	46652119
chrX	46696311	46696426	protein_coding__p2@RP2__chrX:46696372..46696406,+	0	+	46696391
chrX	46771655	46771770	protein_coding__p2@PHF16__chrX:46771722..46771745,+	0	+	46771735
chrX	46937684	46937799	protein_coding__p5@RGN__chrX:46937745..46937770,+	0	+	46937764
chrX	46989202	46989317	Enhancer__chrX:46989082-46989431	0	+	46989282
chrX	47004155	47004270	protein_coding__NA__chrX:47004229..47004248,+	0	+	47004235
chrX	47004855	47004970	protein_coding__p2@NDUFB11__chrX:47004878..47004906,-	0	-	47004889
chrX	47050165	47050280	protein_coding__p2@UBA1__chrX:47050236..47050262,+	0	+	47050245
chrX	47077188	47077303	protein_coding__NA__chrX:47077252..47077275,+	0	+	47077268
chrX	47092342	47092457	protein_coding__p1@USP11__chrX:47092400..47092431,+	0	+	47092422
chrX	47142573	47142688	Enhancer__chrX:47142532-47142862	0	+	47142653
chrX	47175832	47175947	Enhancer__chrX:47175541-47175936	0	+	47175912
chrX	47180919	47181034	Enhancer__chrX:47180934-47181052	0	+	47180999
chrX	47221215	47221330	Enhancer__chrX:47221089-47221361	0	+	47221295
chrX	47221706	47221821	Enhancer__chrX:47221453-47221809	0	+	47221786
chrX	47342332	47342447	protein_coding__NA__chrX:47342402..47342422,+	0	+	47342412
chrX	47342573	47342688	protein_coding__p1@ZNF41__chrX:47342565..47342638,-	0	-	47342607
chrX	47361160	47361275	Enhancer__chrX:47360973-47361468	0	+	47361240
chrX	47366738	47366853	Enhancer__chrX:47366580-47367047	0	+	47366818
chrX	47374065	47374180	Enhancer__chrX:47374044-47374207	0	+	47374145
chrX	47382950	47383065	Enhancer__chrX:47382833-47383145	0	+	47383030
chrX	47415638	47415753	Enhancer__chrX:47415526-47415793	0	+	47415718
chrX	47420524	47420639	protein_coding__p1@ARAF__chrX:47420578..47420613,+	0	+	47420604
chrX	47441757	47441872	protein_coding__p1@TIMP1__chrX:47441825..47441846,+	0	+	47441837
chrX	47479221	47479336	protein_coding__p1@SYN1__chrX:47479246..47479272,-	0	-	47479255
chrX	47489674	47489789	protein_coding__NA__chrX:47489680..47489710,-	0	-	47489708
chrX	47492243	47492358	Enhancer__chrX:47492098-47492440	0	+	47492323
chrX	47509968	47510083	protein_coding__p2@ELK1__chrX:47509994..47510008,-	0	-	47510002
chrX	47518142	47518257	div_lnc__p1@LOC100133957__chrX:47518215..47518233,+	0	+	47518222
chrX	47518501	47518616	div_pc__p1@UXT__chrX:47518527..47518587,-	0	-	47518535
chrX	47582467	47582582	Enhancer__chrX:47582458-47582548	0	+	47582547
chrX	47696242	47696357	protein_coding__p1@ZNF81__chrX:47696275..47696335,+	0	+	47696322
chrX	47863353	47863468	protein_coding__p1@ZNF182__chrX:47863348..47863412,-	0	-	47863387
chrX	47863465	47863580	protein_coding__NA__chrX:47863532..47863573,+	0	+	47863545
chrX	47930971	47931086	protein_coding__p1@ZNF630__chrX:47930980..47931034,-	0	-	47931005
chrX	48056196	48056311	protein_coding__p1@SSX5__chrX:48056224..48056233,-	0	-	48056230
chrX	48114746	48114861	protein_coding__p1@SSX1__chrX:48114805..48114830,+	0	+	48114826
chrX	48216097	48216212	protein_coding__p1@SSX3__chrX:48216123..48216142,-	0	-	48216131
chrX	48328608	48328723	protein_coding__p7@SLC38A5__chrX:48328636..48328681,-	0	-	48328642
chrX	48334510	48334625	protein_coding__p1@FTSJ1__chrX:48334558..48334634,+	0	+	48334590
chrX	48346034	48346149	Enhancer__chrX:48345811-48346195	0	+	48346114
chrX	48349081	48349196	Enhancer__chrX:48348956-48349364	0	+	48349161
chrX	48350911	48351026	Enhancer__chrX:48350817-48351213	0	+	48350991
chrX	48367203	48367318	div_lnc__NA__chrX:48367220..48367244,-	0	-	48367237
chrX	48367301	48367416	div_pc__p1@PORCN__chrX:48367338..48367424,+	0	+	48367381
chrX	48378857	48378972	protein_coding__p@chrX:48378920..48378979,+__chrX:48378920..48378979,+	0	+	48378937
chrX	48390160	48390275	Enhancer__chrX:48390158-48390246	0	+	48390240
chrX	48398036	48398151	protein_coding__p1@TBC1D25__chrX:48398053..48398130,+	0	+	48398116
chrX	48428629	48428744	Enhancer__chrX:48428427-48428710	0	+	48428709
chrX	48432791	48432906	protein_coding__p2@RBM3__chrX:48432865..48432880,+	0	+	48432871
chrX	48433238	48433353	protein_coding__NA__chrX:48433250..48433291,-	0	-	48433272
chrX	48448340	48448455	protein_coding__p5@WDR13__chrX:48448412..48448431,+	0	+	48448420
chrX	48526115	48526230	Enhancer__chrX:48525968-48526196	0	+	48526195
chrX	48534901	48535016	protein_coding__NA__chrX:48534972..48535002,+	0	+	48534981
chrX	48554034	48554149	protein_coding__NA__chrX:48554113..48554136,+	0	+	48554114
chrX	48571684	48571799	Enhancer__chrX:48571549-48571765	0	+	48571764
chrX	48572014	48572129	Enhancer__chrX:48571837-48572283	0	+	48572094
chrX	48620070	48620185	protein_coding__p2@GLOD5__chrX:48620147..48620164,+	0	+	48620150
chrX	48643858	48643973	Enhancer__chrX:48643715-48644055	0	+	48643938
chrX	48644917	48645032	protein_coding__p1@GATA1__chrX:48644984..48645005,+	0	+	48644997
chrX	48659724	48659839	protein_coding__p22@HDAC6__chrX:48659778..48659818,+	0	+	48659804
chrX	48693948	48694063	protein_coding__p1@PCSK1N__chrX:48693955..48694025,-	0	-	48693982
chrX	48748369	48748484	Enhancer__chrX:48748167-48748450	0	+	48748449
chrX	48749138	48749253	Enhancer__chrX:48748801-48749222	0	+	48749218
chrX	48755132	48755247	protein_coding__p1@PQBP1__chrX:48755202..48755223,+	0	+	48755212
chrX	48755375	48755490	protein_coding__NA__chrX:48755402..48755448,-	0	-	48755409
chrX	48769172	48769287	protein_coding__NA__chrX:48769201..48769231,-	0	-	48769206
chrX	48776266	48776381	protein_coding__p1@PIM2__chrX:48776292..48776309,-	0	-	48776300
chrX	48777751	48777866	Enhancer__chrX:48777238-48777933	0	+	48777831
chrX	48815608	48815723	protein_coding__p3@OTUD5__chrX:48815633..48815652,-	0	-	48815642
chrX	48828216	48828331	protein_coding__p1@KCND1__chrX:48828236..48828276,-	0	-	48828250
chrX	48858609	48858724	protein_coding__p1@GRIPAP1__chrX:48858630..48858654,-	0	-	48858643
chrX	48900846	48900961	protein_coding__p1@TFE3__chrX:48900871..48900890,-	0	-	48900880
chrX	48911020	48911135	protein_coding__p2@CCDC120__chrX:48911090..48911113,+	0	+	48911100
chrX	48931626	48931741	protein_coding__p1@PRAF2__chrX:48931650..48931681,-	0	-	48931660
chrX	48937507	48937622	protein_coding__p1@WDR45,p2@PRAF2__chrX:48937535..48937580,-	0	-	48937541
chrX	48958014	48958129	protein_coding__p7@WDR45__chrX:48958043..48958055,-	0	-	48958048
chrX	48980050	48980165	protein_coding__p1@GPKOW__chrX:48980071..48980093,-	0	-	48980084
chrX	49008966	49009081	Enhancer__chrX:49008826-49009047	0	+	49009046
chrX	49011750	49011865	Enhancer__chrX:49011448-49011844	0	+	49011830
chrX	49012625	49012740	Enhancer__chrX:49012442-49012818	0	+	49012705
chrX	49020159	49020274	protein_coding__NA__chrX:49020239..49020244,+	0	+	49020239
chrX	49028202	49028317	protein_coding__p2@PLP2__chrX:49028265..49028289,+	0	+	49028282
chrX	49042791	49042906	protein_coding__p1@PRICKLE3__chrX:49042778..49042861,-	0	-	49042825
chrX	49055313	49055428	antisense__NA__chrX:49055393..49055394,+	0	+	49055393
chrX	49056617	49056732	protein_coding__p1@SYP__chrX:49056640..49056660,-	0	-	49056651
chrX	49089767	49089882	protein_coding__p1@CACNA1F__chrX:49089791..49089807,-	0	-	49089801
chrX	49091849	49091964	protein_coding__p2@CCDC22__chrX:49091920..49091942,+	0	+	49091929
chrX	49121137	49121252	protein_coding__p1@FOXP3__chrX:49121165..49121179,-	0	-	49121171
chrX	49126225	49126340	protein_coding__p2@PPP1R3F__chrX:49126294..49126337,+	0	+	49126305
chrX	49160024	49160139	protein_coding__NA__chrX:49160104..49160105,+	0	+	49160104
chrX	49460550	49460665	protein_coding__p1@PAGE1__chrX:49460578..49460597,-	0	-	49460584
chrX	49593786	49593901	protein_coding__p3@PAGE4__chrX:49593853..49593872,+	0	+	49593866
chrX	49643743	49643858	div_lnc__NA__chrX:49643770..49643783,-	0	-	49643777
chrX	49644006	49644121	div_pc__p1@USP27X__chrX:49644079..49644093,+	0	+	49644086
chrX	49687176	49687291	protein_coding__p1@CLCN5__chrX:49687216..49687265,+	0	+	49687256
chrX	49965620	49965735	protein_coding__p2@AKAP4__chrX:49965639..49965662,-	0	-	49965654
chrX	49967308	49967423	protein_coding__NA__chrX:49967388..49967389,+	0	+	49967388
chrX	50229502	50229617	Enhancer__chrX:50229435-50229583	0	+	50229582
chrX	50557159	50557274	protein_coding__p1@SHROOM4__chrX:50557095..50557207,-	0	-	50557193
chrX	51075593	51075708	protein_coding__p1@NUDT10__chrX:51075658..51075686,+	0	+	51075673
chrX	51139330	51139445	intergenic__p1@ENST00000425150__chrX:51139329..51139393,-	0	-	51139364
chrX	51149727	51149842	protein_coding__p1@CXorf67__chrX:51149782..51149829,+	0	+	51149807
chrX	51199347	51199462	Enhancer__chrX:51199274-51199567	0	+	51199427
chrX	51239409	51239524	protein_coding__p2@NUDT11__chrX:51239425..51239453,-	0	-	51239443
chrX	51486457	51486572	protein_coding__p1@GSPT2__chrX:51486497..51486549,+	0	+	51486537
chrX	51546091	51546206	protein_coding__p2@MAGED1__chrX:51546135..51546195,+	0	+	51546171
chrX	51927903	51928018	protein_coding__p1@MAGED4B,p1@MAGED4__chrX:51927972..51927991,+	0	+	51927983
chrX	52004985	52005100	Enhancer__chrX:52004971-52005124	0	+	52005065
chrX	52112083	52112198	protein_coding__p1@XAGE2B,p1@XAGE2__chrX:52112158..52112165,+	0	+	52112163
chrX	52386963	52387078	protein_coding__p2@XAGE2B,p2@XAGE2__chrX:52386980..52387013,-	0	-	52386997
chrX	52826432	52826547	protein_coding__p1@SPANXN5__chrX:52826461..52826468,-	0	-	52826466
chrX	52840230	52840345	protein_coding__p@chrX:52840308..52840338,+__chrX:52840308..52840338,+	0	+	52840310
chrX	52897079	52897194	protein_coding__p1@XAGE3__chrX:52897107..52897121,-	0	-	52897113
chrX	52925612	52925727	protein_coding__NA__chrX:52925692..52925695,+	0	+	52925692
chrX	52950076	52950191	Enhancer__chrX:52949996-52950343	0	+	52950156
chrX	52964344	52964459	Enhancer__chrX:52964244-52964539	0	+	52964424
chrX	53024616	53024731	protein_coding__p1@FAM156A,p1@FAM156B__chrX:53024609..53024659,-	0	-	53024650
chrX	53077890	53078005	protein_coding__p1@GPR173__chrX:53077964..53078018,+	0	+	53077970
chrX	53111468	53111583	protein_coding__p1@TSPYL2__chrX:53111541..53111556,+	0	+	53111548
chrX	53123252	53123367	intergenic__p1@ENST00000366185,p1@uc004dry.2__chrX:53123314..53123399,+	0	+	53123332
chrX	53145612	53145727	Enhancer__chrX:53145490-53145857	0	+	53145692
chrX	53155245	53155360	Enhancer__chrX:53155305-53155690	0	+	53155325
chrX	53172920	53173035	Enhancer__chrX:53172968-53173150	0	+	53173000
chrX	53198498	53198613	intergenic__NA__chrX:53198578..53198579,+	0	+	53198578
chrX	53254354	53254469	protein_coding__p1@KDM5C__chrX:53254373..53254406,-	0	-	53254388
chrX	53350513	53350628	protein_coding__p2@IQSEC2__chrX:53350539..53350572,-	0	-	53350547
chrX	53399169	53399284	Enhancer__chrX:53398923-53399250	0	+	53399249
chrX	53449568	53449683	protein_coding__p1@SMC1A__chrX:53449593..53449639,-	0	-	53449602
chrX	53449724	53449839	protein_coding__NA__chrX:53449773..53449814,+	0	+	53449804
chrX	53461282	53461397	protein_coding__p1@HSD17B10__chrX:53461305..53461328,-	0	-	53461316
chrX	53467286	53467401	Enhancer__chrX:53467183-53467489	0	+	53467366
chrX	53467967	53468082	Enhancer__chrX:53467837-53468052	0	+	53468047
chrX	53468669	53468784	Enhancer__chrX:53468564-53468782	0	+	53468749
chrX	53505343	53505458	Enhancer__chrX:53505172-53505424	0	+	53505423
chrX	53713629	53713744	protein_coding__p4@HUWE1__chrX:53713657..53713677,-	0	-	53713663
chrX	53741132	53741247	Enhancer__chrX:53740949-53741249	0	+	53741212
chrX	53741901	53742016	Enhancer__chrX:53741584-53742291	0	+	53741981
chrX	53744355	53744470	Enhancer__chrX:53744165-53744436	0	+	53744435
chrX	53745192	53745307	Enhancer__chrX:53745141-53745273	0	+	53745272
chrX	53759934	53760049	Enhancer__chrX:53759976-53760018	0	+	53760014
chrX	54075372	54075487	protein_coding__NA__chrX:54075402..54075407,-	0	-	54075406
chrX	54209620	54209735	protein_coding__p1@FAM120C__chrX:54209640..54209704,-	0	-	54209654
chrX	54385139	54385254	protein_coding__NA__chrX:54385156..54385179,-	0	-	54385173
chrX	54466758	54466873	protein_coding__p1@TSR2__chrX:54466829..54466859,+	0	+	54466838
chrX	54522563	54522678	protein_coding__p2@FGD1__chrX:54522558..54522612,-	0	-	54522597
chrX	54556590	54556705	protein_coding__p1@GNL3L__chrX:54556633..54556732,+	0	+	54556670
chrX	54666149	54666264	Enhancer__chrX:54665732-54666388	0	+	54666229
chrX	54668124	54668239	Enhancer__chrX:54668047-54668238	0	+	54668204
chrX	54824653	54824768	protein_coding__p1@ITIH6__chrX:54824686..54824690,-	0	-	54824687
chrX	54834097	54834212	protein_coding__p1@MAGED2__chrX:54834159..54834186,+	0	+	54834177
chrX	54947176	54947291	protein_coding__p1@TRO__chrX:54947249..54947263,+	0	+	54947256
chrX	55024942	55025057	protein_coding__p4@PFKFB1__chrX:55024972..55024985,-	0	-	55024976
chrX	55026715	55026830	protein_coding__p1@APEX2__chrX:55026763..55026831,+	0	+	55026795
chrX	55057375	55057490	protein_coding__p1@ALAS2__chrX:55057403..55057416,-	0	-	55057409
chrX	55101382	55101497	protein_coding__p1@PAGE2B__chrX:55101450..55101482,+	0	+	55101462
chrX	55115370	55115485	protein_coding__p1@PAGE2__chrX:55115443..55115463,+	0	+	55115450
chrX	55187564	55187679	protein_coding__p1@FAM104B__chrX:55187588..55187631,-	0	-	55187598
chrX	55208839	55208954	protein_coding__p1@MTRNR2L10__chrX:55208866..55208875,-	0	-	55208873
chrX	55246701	55246816	protein_coding__p1@PAGE5__chrX:55246771..55246793,+	0	+	55246781
chrX	55291278	55291393	protein_coding__NA__chrX:55291304..55291337,-	0	-	55291312
chrX	55355242	55355357	Enhancer__chrX:55355292-55355323	0	+	55355322
chrX	55478517	55478632	protein_coding__p1@MAGEH1__chrX:55478552..55478616,+	0	+	55478597
chrX	55515643	55515758	protein_coding__NA__chrX:55515664..55515683,-	0	-	55515677
chrX	5567122	5567237	Enhancer__chrX:5567037-5567206	0	+	5567202
chrX	55744101	55744216	protein_coding__p1@RRAGB__chrX:55744166..55744222,+	0	+	55744181
chrX	55844252	55844367	Enhancer__chrX:55844311-55844333	0	+	55844332
chrX	55934562	55934677	intergenic__NA__chrX:55934632..55934652,+	0	+	55934642
chrX	56100117	56100232	protein_coding__NA__chrX:56100196..56100198,+	0	+	56100197
chrX	56258773	56258888	protein_coding__p1@KLF8__chrX:56258844..56258882,+	0	+	56258853
chrX	5644329	5644444	intergenic__NA__chrX:5644326..5644364,-	0	-	5644363
chrX	56589979	56590094	protein_coding__p1@UBQLN2__chrX:56590002..56590072,+	0	+	56590059
chrX	56644743	56644858	intergenic__p1@ENST00000446028__chrX:56644819..56644825,+	0	+	56644823
chrX	56653980	56654095	Enhancer__chrX:56653853-56654061	0	+	56654060
chrX	56755617	56755732	intergenic__p1@LOC550643__chrX:56755664..56755741,+	0	+	56755697
chrX	56757077	56757192	Enhancer__chrX:56756944-56757158	0	+	56757157
chrX	56791252	56791367	Enhancer__chrX:56791132-56791384	0	+	56791332
chrX	56830186	56830301	Enhancer__chrX:56830107-56830267	0	+	56830266
chrX	56840127	56840242	Enhancer__chrX:56839801-56840427	0	+	56840207
chrX	57021937	57022052	protein_coding__p1@SPIN3__chrX:57021943..57021993,-	0	-	57021971
chrX	57147943	57148058	div_pc__p1@SPIN2B__chrX:57147902..57147996,-	0	-	57147977
chrX	57147951	57148066	div_lnc__p1@ENST00000439622__chrX:57148001..57148063,+	0	+	57148031
chrX	57164079	57164194	protein_coding__NA__chrX:57164103..57164133,-	0	-	57164113
chrX	57313058	57313173	protein_coding__p3@FAAH2__chrX:57313113..57313145,+	0	+	57313138
chrX	57555287	57555402	Enhancer__chrX:57555061-57555368	0	+	57555367
chrX	57618087	57618202	protein_coding__NA__chrX:57618151..57618181,+	0	+	57618167
chrX	57633997	57634112	Enhancer__chrX:57633706-57634078	0	+	57634077
chrX	57634391	57634506	Enhancer__chrX:57634372-57634764	0	+	57634471
chrX	57670178	57670293	Enhancer__chrX:57669883-57670259	0	+	57670258
chrX	57848329	57848444	Enhancer__chrX:57848162-57848728	0	+	57848409
chrX	57927574	57927689	Enhancer__chrX:57927530-57927661	0	+	57927654
chrX	57929948	57930063	Enhancer__chrX:57929641-57930031	0	+	57930028
chrX	57937129	57937244	protein_coding__NA__chrX:57937160..57937166,-	0	-	57937163
chrX	58024462	58024577	Enhancer__chrX:58024306-58024678	0	+	58024542
chrX	58029608	58029723	Enhancer__chrX:58029503-58029794	0	+	58029688
chrX	58055935	58056050	Enhancer__chrX:58055854-58056351	0	+	58056015
chrX	58057131	58057246	Enhancer__chrX:58056883-58057307	0	+	58057211
chrX	58057971	58058086	Enhancer__chrX:58057411-58058106	0	+	58058051
chrX	58112416	58112531	Enhancer__chrX:58112257-58112497	0	+	58112496
chrX	58115134	58115249	Enhancer__chrX:58114899-58115216	0	+	58115214
chrX	58165976	58166091	Enhancer__chrX:58165681-58166057	0	+	58166056
chrX	58167177	58167292	Enhancer__chrX:58166848-58167361	0	+	58167257
chrX	58168221	58168336	Enhancer__chrX:58167998-58168489	0	+	58168301
chrX	58169569	58169684	Enhancer__chrX:58169392-58169691	0	+	58169649
chrX	58170930	58171045	Enhancer__chrX:58170718-58171011	0	+	58171010
chrX	58216837	58216952	Enhancer__chrX:58216859-58217196	0	+	58216917
chrX	58226562	58226677	Enhancer__chrX:58226299-58226643	0	+	58226642
chrX	58230469	58230584	Enhancer__chrX:58230314-58230942	0	+	58230549
chrX	58231732	58231847	Enhancer__chrX:58231468-58231813	0	+	58231812
chrX	58235248	58235363	Enhancer__chrX:58235109-58235376	0	+	58235328
chrX	58236591	58236706	Enhancer__chrX:58236536-58236802	0	+	58236671
chrX	58239616	58239731	Enhancer__chrX:58239368-58239743	0	+	58239696
chrX	58242227	58242342	Enhancer__chrX:58242106-58242308	0	+	58242307
chrX	58242711	58242826	Enhancer__chrX:58242632-58243015	0	+	58242791
chrX	58254452	58254567	Enhancer__chrX:58254265-58254646	0	+	58254532
chrX	58270938	58271053	Enhancer__chrX:58270712-58271155	0	+	58271018
chrX	58273343	58273458	Enhancer__chrX:58273253-58273509	0	+	58273423
chrX	58274141	58274256	Enhancer__chrX:58273981-58274222	0	+	58274221
chrX	58292155	58292270	Enhancer__chrX:58292059-58292236	0	+	58292235
chrX	58556114	58556229	Enhancer__chrX:58556029-58556195	0	+	58556194
chrX	58562401	58562516	Enhancer__chrX:58562170-58562482	0	+	58562481
chrX	591445	591560	protein_coding__p1@SHOX__chrX:591524..591527,+	0	+	591525
chrX	6146870	6146985	protein_coding__p1@NLGN4X__chrX:6146876..6146924,-	0	-	6146904
chrX	61723824	61723939	Enhancer__chrX:61723872-61723905	0	+	61723904
chrX	6218043	6218158	Enhancer__chrX:6217986-6218124	0	+	6218123
chrX	62569451	62569566	antisense__NA__chrX:62569516..62569532,+	0	+	62569531
chrX	62571176	62571291	protein_coding__p1@SPIN4__chrX:62571187..62571217,-	0	-	62571210
chrX	62728607	62728722	Enhancer__chrX:62728532-62728688	0	+	62728687
chrX	62772204	62772319	Enhancer__chrX:62772082-62772285	0	+	62772284
chrX	63005389	63005504	protein_coding__p4@ARHGEF9__chrX:63005405..63005440,-	0	-	63005423
chrX	63425553	63425668	protein_coding__p1@FAM123B__chrX:63425561..63425602,-	0	-	63425587
chrX	63450452	63450567	protein_coding__p2@ASB12__chrX:63450480..63450511,-	0	-	63450486
chrX	63615269	63615384	protein_coding__p1@ASB12,p1@MTMR8__chrX:63615297..63615347,-	0	-	63615303
chrX	64070790	64070905	Enhancer__chrX:64070524-64070939	0	+	64070870
chrX	64254586	64254701	protein_coding__p2@ZC4H2__chrX:64254587..64254633,-	0	-	64254620
chrX	64464856	64464971	Enhancer__chrX:64464605-64464940	0	+	64464936
chrX	64520362	64520477	Enhancer__chrX:64520324-64520642	0	+	64520442
chrX	64627221	64627336	Enhancer__chrX:64627187-64627345	0	+	64627301
chrX	64683479	64683594	Enhancer__chrX:64683455-64683784	0	+	64683559
chrX	64708582	64708697	protein_coding__NA__chrX:64708655..64708675,+	0	+	64708662
chrX	64754632	64754747	protein_coding__p1@LAS1L__chrX:64754611..64754682,-	0	-	64754666
chrX	64808176	64808291	protein_coding__p1@ENST00000439474,p1@uc004dwe.2__chrX:64808248..64808274,+	0	+	64808256
chrX	65114188	65114303	Enhancer__chrX:65114053-65114269	0	+	65114268
chrX	65208006	65208121	Enhancer__chrX:65207808-65208088	0	+	65208086
chrX	65214862	65214977	Enhancer__chrX:65214786-65214961	0	+	65214942
chrX	65215541	65215656	Enhancer__chrX:65215619-65215697	0	+	65215621
chrX	65217996	65218111	Enhancer__chrX:65217824-65218221	0	+	65218076
chrX	65219512	65219627	intergenic__p2@ENST00000424241__chrX:65219587..65219598,+	0	+	65219592
chrX	65225461	65225576	Enhancer__chrX:65225187-65225542	0	+	65225541
chrX	65233179	65233294	Enhancer__chrX:65233150-65233304	0	+	65233259
chrX	65259887	65260002	protein_coding__p1@VSIG4__chrX:65259914..65259937,-	0	-	65259921
chrX	65265922	65266037	Enhancer__chrX:65265877-65266020	0	+	65266002
chrX	65266883	65266998	Enhancer__chrX:65266695-65267020	0	+	65266963
chrX	65294889	65295004	Enhancer__chrX:65294905-65295133	0	+	65294969
chrX	65382266	65382381	protein_coding__p6@HEPH__chrX:65382336..65382364,+	0	+	65382346
chrX	65859073	65859188	protein_coding__p3@EDA2R__chrX:65859096..65859155,-	0	-	65859107
chrX	66658002	66658117	Enhancer__chrX:66657798-66658083	0	+	66658082
chrX	66671965	66672080	Enhancer__chrX:66671670-66672046	0	+	66672045
chrX	66764270	66764385	protein_coding__p4@AR__chrX:66764343..66764362,+	0	+	66764350
chrX	67234453	67234568	intergenic__NA__chrX:67234487..67234488,-	0	-	67234487
chrX	67653648	67653763	protein_coding__p2@OPHN1__chrX:67653661..67653688,-	0	-	67653682
chrX	67718113	67718228	protein_coding__NA__chrX:67718181..67718228,+	0	+	67718193
chrX	67867419	67867534	protein_coding__NA__chrX:67867488..67867510,+	0	+	67867499
chrX	68004485	68004600	Enhancer__chrX:68004355-68004677	0	+	68004565
chrX	68048783	68048898	protein_coding__p1@EFNB1__chrX:68048803..68048892,+	0	+	68048863
chrX	68215910	68216025	Enhancer__chrX:68215899-68216039	0	+	68215990
chrX	68385258	68385373	protein_coding__p1@PJA1__chrX:68385274..68385350,-	0	-	68385292
chrX	68399317	68399432	intergenic__NA__chrX:68399369..68399418,+	0	+	68399397
chrX	68725471	68725586	protein_coding__NA__chrX:68725551..68725552,+	0	+	68725551
chrX	68776429	68776544	Enhancer__chrX:68776201-68776510	0	+	68776509
chrX	68835878	68835993	protein_coding__p1@EDA__chrX:68835947..68835972,+	0	+	68835958
chrX	69269804	69269919	protein_coding__NA__chrX:69269838..69269843,-	0	-	69269838
chrX	69282226	69282341	protein_coding__p1@OTUD6A__chrX:69282303..69282312,+	0	+	69282306
chrX	69295842	69295957	Enhancer__chrX:69295623-69295923	0	+	69295922
chrX	69326973	69327088	Enhancer__chrX:69327038-69327054	0	+	69327053
chrX	69353229	69353344	protein_coding__p2@IGBP1__chrX:69353284..69353341,+	0	+	69353309
chrX	69369561	69369676	antisense__NA__chrX:69369595..69369596,-	0	-	69369595
chrX	69385833	69385948	antisense__NA__chrX:69385821..69385869,-	0	-	69385867
chrX	69397255	69397370	protein_coding__NA__chrX:69397315..69397351,+	0	+	69397335
chrX	69454396	69454511	protein_coding__NA__chrX:69454468..69454479,+	0	+	69454476
chrX	69480016	69480131	protein_coding__p1@P2RY4__chrX:69480048..69480055,-	0	-	69480050
chrX	69488103	69488218	protein_coding__p1@ARR3__chrX:69488174..69488189,+	0	+	69488183
chrX	69501972	69502087	protein_coding__NA__chrX:69502022..69502067,+	0	+	69502052
chrX	69509809	69509924	protein_coding__p2@KIF4A__chrX:69509870..69509908,+	0	+	69509889
chrX	69510422	69510537	protein_coding__NA__chrX:69510428..69510470,-	0	-	69510456
chrX	69642881	69642996	protein_coding__p3@GDPD2__chrX:69642952..69642968,+	0	+	69642961
chrX	69654369	69654484	Enhancer__chrX:69654278-69654566	0	+	69654449
chrX	69655227	69655342	Enhancer__chrX:69655002-69655313	0	+	69655307
chrX	69664604	69664719	protein_coding__p4@DLG3__chrX:69664677..69664701,+	0	+	69664684
chrX	69675881	69675996	antisense__NA__chrX:69675909..69675921,-	0	-	69675915
chrX	70128526	70128641	protein_coding__p1@TEX11__chrX:70128554..70128574,-	0	-	70128560
chrX	70150911	70151026	protein_coding__p1@SLC7A3__chrX:70150939..70150952,-	0	-	70150945
chrX	70275580	70275695	Enhancer__chrX:70275409-70275661	0	+	70275660
chrX	70288245	70288360	protein_coding__p2@SNX12__chrX:70288234..70288291,-	0	-	70288279
chrX	70315945	70316060	protein_coding__p2@FOXO4__chrX:70316005..70316034,+	0	+	70316025
chrX	70326555	70326670	protein_coding__p1@CXorf65__chrX:70326578..70326599,-	0	-	70326589
chrX	70331923	70332038	protein_coding__NA__chrX:70331957..70331994,-	0	-	70331957
chrX	70338316	70338431	protein_coding__p3@MED12__chrX:70338366..70338421,+	0	+	70338396
chrX	70364612	70364727	protein_coding__p1@NLGN3__chrX:70364667..70364721,+	0	+	70364692
chrX	70401979	70402094	Enhancer__chrX:70401853-70402134	0	+	70402059
chrX	70411263	70411378	Enhancer__chrX:70411067-70411368	0	+	70411343
chrX	70415902	70416017	Enhancer__chrX:70415917-70416007	0	+	70415982
chrX	70418008	70418123	intergenic__p1@ENST00000450860__chrX:70418030..70418054,-	0	-	70418042
chrX	70435008	70435123	protein_coding__p1@GJB1__chrX:70435071..70435105,+	0	+	70435088
chrX	70475091	70475206	protein_coding__p2@ZMYM3__chrX:70475101..70475154,-	0	-	70475125
chrX	70502966	70503081	protein_coding__p3@NONO__chrX:70503037..70503095,+	0	+	70503046
chrX	70521519	70521634	protein_coding__p1@ITGB1BP2__chrX:70521592..70521605,+	0	+	70521599
chrX	70586129	70586244	protein_coding__p1@TAF1__chrX:70586140..70586218,+	0	+	70586209
chrX	7066159	7066274	protein_coding__p1@HDHD1__chrX:7066159..7066207,-	0	-	7066193
chrX	70752844	70752959	protein_coding__p2@OGT__chrX:70752917..70752933,+	0	+	70752924
chrX	70798206	70798321	protein_coding__p1@ACRC__chrX:70798285..70798290,+	0	+	70798286
chrX	70838326	70838441	protein_coding__p1@CXCR3__chrX:70838306..70838369,-	0	-	70838360
chrX	70842615	70842730	Enhancer__chrX:70842464-70842816	0	+	70842695
chrX	70849476	70849591	Enhancer__chrX:70849459-70849557	0	+	70849556
chrX	70884775	70884890	intergenic__p@chrX:70884807..70884823,-__chrX:70884807..70884823,-	0	-	70884809
chrX	70985094	70985209	intergenic__NA__chrX:70985173..70985212,+	0	+	70985174
chrX	71089852	71089967	Enhancer__chrX:71089658-71089933	0	+	71089932
chrX	71092109	71092224	Enhancer__chrX:71091842-71092192	0	+	71092189
chrX	71130614	71130729	protein_coding__p1@NHSL2__chrX:71130683..71130702,+	0	+	71130694
chrX	71351730	71351845	protein_coding__p1@RGAG4__chrX:71351757..71351780,-	0	-	71351764
chrX	7137416	7137531	protein_coding__p2@STS__chrX:7137475..7137504,+	0	+	7137496
chrX	71401083	71401198	protein_coding__NA__chrX:71401144..71401175,+	0	+	71401163
chrX	71458800	71458915	protein_coding__p1@ERCC6L__chrX:71458802..71458891,-	0	-	71458834
chrX	71497063	71497178	protein_coding__p1@RPS4X__chrX:71497077..71497133,-	0	-	71497097
chrX	71526972	71527087	protein_coding__p2@CITED1__chrX:71526999..71527015,-	0	-	71527006
chrX	71792631	71792746	protein_coding__p1@HDAC8__chrX:71792644..71792720,-	0	-	71792665
chrX	71934117	71934232	protein_coding__p1@PHKA1__chrX:71934126..71934180,-	0	-	71934151
chrX	71996792	71996907	protein_coding__NA__chrX:71996872..71996876,+	0	+	71996872
chrX	72163590	72163705	protein_coding__NA__chrX:72163615..72163625,-	0	-	72163624
chrX	72223616	72223731	div_pc__NA__chrX:72223696..72223697,+	0	+	72223696
chrX	72299271	72299386	div_lnc__NA__chrX:72299349..72299374,+	0	+	72299351
chrX	72299310	72299425	div_pc__NA__chrX:72299342..72299352,-	0	-	72299344
chrX	72347884	72347999	protein_coding__p1@NAP1L6__chrX:72347916..72347922,-	0	-	72347918
chrX	72434609	72434724	protein_coding__p1@NAP1L2__chrX:72434628..72434722,-	0	-	72434643
chrX	72666854	72666969	protein_coding__p1@CDX4__chrX:72666911..72666940,+	0	+	72666934
chrX	72782952	72783067	protein_coding__p2@CHIC1__chrX:72783026..72783049,+	0	+	72783032
chrX	7291086	7291201	Enhancer__chrX:7290884-7291167	0	+	7291166
chrX	73072514	73072629	intergenic__p1@XIST__chrX:73072534..73072558,-	0	-	73072548
chrX	73164080	73164195	intergenic__p2@JPX__chrX:73164149..73164166,+	0	+	73164160
chrX	73168672	73168787	intergenic__NA__chrX:73168752..73168753,+	0	+	73168752
chrX	73228709	73228824	Enhancer__chrX:73228588-73229157	0	+	73228789
chrX	73231547	73231662	intergenic__NA__chrX:73231581..73231582,-	0	-	73231581
chrX	73236291	73236406	Enhancer__chrX:73236075-73236382	0	+	73236371
chrX	73237524	73237639	Enhancer__chrX:73237406-73237798	0	+	73237604
chrX	73246901	73247016	Enhancer__chrX:73246732-73246982	0	+	73246981
chrX	73250475	73250590	Enhancer__chrX:73250242-73250558	0	+	73250555
chrX	73272193	73272308	Enhancer__chrX:73272054-73272428	0	+	73272273
chrX	73338244	73338359	Enhancer__chrX:73338057-73338325	0	+	73338324
chrX	73338539	73338654	Enhancer__chrX:73338544-73338621	0	+	73338619
chrX	73340867	73340982	Enhancer__chrX:73340869-73341139	0	+	73340947
chrX	73350725	73350840	Enhancer__chrX:73350281-73350820	0	+	73350805
chrX	73352378	73352493	Enhancer__chrX:73352212-73352497	0	+	73352458
chrX	73433486	73433601	intergenic__NA__chrX:73433520..73433524,-	0	-	73433520
chrX	73461983	73462098	intergenic__NA__chrX:73462015..73462020,-	0	-	73462017
chrX	73507364	73507479	Enhancer__chrX:73507125-73507445	0	+	73507444
chrX	73510455	73510570	Enhancer__chrX:73510244-73510542	0	+	73510535
chrX	73513330	73513445	intergenic__p1@FTX__chrX:73513353..73513414,-	0	-	73513364
chrX	73523944	73524059	protein_coding__p1@ZCCHC13__chrX:73524020..73524044,+	0	+	73524024
chrX	73641247	73641362	protein_coding__p1@SLC16A2__chrX:73641286..73641400,+	0	+	73641327
chrX	73755653	73755768	Enhancer__chrX:73755621-73755953	0	+	73755733
chrX	73756269	73756384	Enhancer__chrX:73756210-73756567	0	+	73756349
chrX	73756883	73756998	Enhancer__chrX:73756739-73756964	0	+	73756963
chrX	73791633	73791748	Enhancer__chrX:73791399-73791714	0	+	73791713
chrX	73834422	73834537	protein_coding__p1@RLIM__chrX:73834449..73834481,-	0	-	73834456
chrX	74145246	74145361	protein_coding__p1@KIAA2022__chrX:74145273..74145319,-	0	-	74145280
chrX	74259101	74259216	Enhancer__chrX:74259170-74259182	0	+	74259181
chrX	74266736	74266851	Enhancer__chrX:74266683-74266817	0	+	74266816
chrX	74376537	74376652	protein_coding__NA__chrX:74376566..74376590,-	0	-	74376571
chrX	74493839	74493954	protein_coding__p1@UPRT__chrX:74493896..74493970,+	0	+	74493919
chrX	74743426	74743541	protein_coding__NA__chrX:74743451..74743487,-	0	-	74743460
chrX	74958672	74958787	Enhancer__chrX:74958533-74958836	0	+	74958752
chrX	74960933	74961048	Enhancer__chrX:74960822-74961039	0	+	74961013
chrX	75005054	75005169	protein_coding__p1@MAGEE2__chrX:75005054..75005094,-	0	-	75005088
chrX	75281226	75281341	Enhancer__chrX:75280912-75281307	0	+	75281306
chrX	75368449	75368564	Enhancer__chrX:75368142-75368530	0	+	75368529
chrX	75392816	75392931	protein_coding__p1@CXorf26__chrX:75392845..75392921,+	0	+	75392896
chrX	75648022	75648137	protein_coding__p1@MAGEE1__chrX:75648059..75648152,+	0	+	75648102
chrX	75668587	75668702	Enhancer__chrX:75668278-75668668	0	+	75668667
chrX	76056457	76056572	Enhancer__chrX:76056271-76056538	0	+	76056537
chrX	76574857	76574972	Enhancer__chrX:76574875-76574938	0	+	76574937
chrX	76709616	76709731	protein_coding__NA__chrX:76709694..76709712,+	0	+	76709696
chrX	77041667	77041782	protein_coding__p1@ATRX__chrX:77041685..77041716,-	0	-	77041701
chrX	77150893	77151008	protein_coding__p1@MAGT1__chrX:77150911..77150960,-	0	-	77150927
chrX	77154891	77155006	protein_coding__p1@COX7B__chrX:77154953..77155012,+	0	+	77154971
chrX	77166109	77166224	protein_coding__p1@ATP7A__chrX:77166172..77166261,+	0	+	77166189
chrX	77225108	77225223	protein_coding__NA__chrX:77225142..77225143,-	0	-	77225142
chrX	77306987	77307102	Enhancer__chrX:77306835-77307068	0	+	77307067
chrX	77320589	77320704	protein_coding__NA__chrX:77320654..77320686,+	0	+	77320669
chrX	77395103	77395218	protein_coding__p1@TAF9B__chrX:77395109..77395157,-	0	-	77395137
chrX	77583041	77583156	protein_coding__p1@CYSLTR1__chrX:77583054..77583100,-	0	-	77583075
chrX	77589198	77589313	Enhancer__chrX:77589072-77589352	0	+	77589278
chrX	77908870	77908985	Enhancer__chrX:77908831-77908963	0	+	77908950
chrX	77914784	77914899	protein_coding__NA__chrX:77914811..77914857,-	0	-	77914818
chrX	78003136	78003251	protein_coding__p1@LPAR4__chrX:78003204..78003248,+	0	+	78003216
chrX	7809753	7809868	protein_coding__NA__chrX:7809833..7809834,+	0	+	7809833
chrX	78179413	78179528	Enhancer__chrX:78179273-78179494	0	+	78179493
chrX	78200819	78200934	protein_coding__p1@P2RY10__chrX:78200857..78200909,+	0	+	78200899
chrX	78363547	78363662	Enhancer__chrX:78363432-78363724	0	+	78363627
chrX	78366461	78366576	Enhancer__chrX:78366280-78366542	0	+	78366541
chrX	78394504	78394619	Enhancer__chrX:78394362-78394643	0	+	78394584
chrX	78400683	78400798	Enhancer__chrX:78400687-78400811	0	+	78400763
chrX	78402411	78402526	Enhancer__chrX:78402052-78402538	0	+	78402491
chrX	78426138	78426253	protein_coding__NA__chrX:78426216..78426238,+	0	+	78426218
chrX	78438218	78438333	Enhancer__chrX:78438106-78438299	0	+	78438298
chrX	78497534	78497649	Enhancer__chrX:78497599-78497709	0	+	78497614
chrX	78514807	78514922	Enhancer__chrX:78514564-78514938	0	+	78514887
chrX	78623114	78623229	protein_coding__NA__chrX:78623145..78623149,-	0	-	78623148
chrX	78664836	78664951	Enhancer__chrX:78664657-78664917	0	+	78664916
chrX	7895745	7895860	protein_coding__NA__chrX:7895775..7895784,-	0	-	7895779
chrX	7897060	7897175	Enhancer__chrX:7896783-7897141	0	+	7897140
chrX	7901427	7901542	Enhancer__chrX:7901438-7901508	0	+	7901507
chrX	79270171	79270286	protein_coding__p1@TBX22__chrX:79270245..79270257,+	0	+	79270251
chrX	79479566	79479681	Enhancer__chrX:79479463-79479800	0	+	79479646
chrX	79590836	79590951	protein_coding__NA__chrX:79590898..79590917,+	0	+	79590916
chrX	79827779	79827894	Enhancer__chrX:79827525-79827860	0	+	79827859
chrX	79828976	79829091	Enhancer__chrX:79828855-79829064	0	+	79829056
chrX	79830066	79830181	Enhancer__chrX:79830053-79830147	0	+	79830146
chrX	79919009	79919124	Enhancer__chrX:79918713-79919107	0	+	79919089
chrX	80065184	80065299	protein_coding__p1@BRWD3__chrX:80065146..80065250,-	0	-	80065218
chrX	80457377	80457492	protein_coding__p3@HMGN5__chrX:80457396..80457433,-	0	-	80457411
chrX	80457427	80457542	protein_coding__p2@SH3BGRL__chrX:80457502..80457521,+	0	+	80457507
chrX	81500034	81500149	Enhancer__chrX:81499754-81500115	0	+	81500114
chrX	81507321	81507436	Enhancer__chrX:81507283-81507526	0	+	81507401
chrX	81977822	81977937	Enhancer__chrX:81977522-81977903	0	+	81977902
chrX	81984610	81984725	Enhancer__chrX:81984585-81984817	0	+	81984690
chrX	82258731	82258846	Enhancer__chrX:82258499-82258871	0	+	82258811
chrX	82758731	82758846	Enhancer__chrX:82758684-82758937	0	+	82758811
chrX	82763220	82763335	div_pc__p1@POU3F4__chrX:82763292..82763317,+	0	+	82763300
chrX	82764175	82764290	div_lnc__NA__chrX:82764209..82764210,-	0	-	82764209
chrX	82765913	82766028	Enhancer__chrX:82765698-82766098	0	+	82765993
chrX	82766422	82766537	Enhancer__chrX:82766187-82766665	0	+	82766502
chrX	82766582	82766697	intergenic__NA__chrX:82766661..82766665,+	0	+	82766662
chrX	83116073	83116188	protein_coding__p1@CYLC1__chrX:83116142..83116164,+	0	+	83116153
chrX	83442867	83442982	protein_coding__NA__chrX:83442898..83442909,-	0	-	83442901
chrX	83757426	83757541	protein_coding__p1@HDX__chrX:83757450..83757485,-	0	-	83757460
chrX	83998617	83998732	Enhancer__chrX:83998682-83998698	0	+	83998697
chrX	84258806	84258921	protein_coding__p1@APOOL__chrX:84258868..84258915,+	0	+	84258886
chrX	8433337	8433452	protein_coding__NA__chrX:8433394..8433418,+	0	+	8433417
chrX	84364310	84364425	protein_coding__NA__chrX:84364308..84364345,-	0	-	84364344
chrX	84443576	84443691	Enhancer__chrX:84443490-84443657	0	+	84443656
chrX	84465644	84465759	intergenic__NA__chrX:84465721..84465728,+	0	+	84465724
chrX	84475645	84475760	Enhancer__chrX:84475648-84475726	0	+	84475725
chrX	84498916	84499031	protein_coding__p1@ZNF711__chrX:84498989..84499003,+	0	+	84498996
chrX	84634662	84634777	protein_coding__p2@POF1B__chrX:84634683..84634705,-	0	-	84634696
chrX	84731818	84731933	Enhancer__chrX:84731699-84731899	0	+	84731898
chrX	85302523	85302638	protein_coding__p1@CHM__chrX:85302531..85302570,-	0	-	85302557
chrX	85340560	85340675	Enhancer__chrX:85339971-85340972	0	+	85340640
chrX	85403374	85403489	protein_coding__p2@DACH2__chrX:85403445..85403479,+	0	+	85403454
chrX	86520655	86520770	Enhancer__chrX:86520625-86520739	0	+	86520735
chrX	86664708	86664823	Enhancer__chrX:86664443-86664822	0	+	86664788
chrX	86772637	86772752	protein_coding__p3@KLHL4__chrX:86772707..86772724,+	0	+	86772717
chrX	8700143	8700258	protein_coding__p1@KAL1__chrX:8700171..8700212,-	0	-	8700177
chrX	87351440	87351555	Enhancer__chrX:87351155-87351521	0	+	87351520
chrX	87351817	87351932	Enhancer__chrX:87351546-87351899	0	+	87351897
chrX	8769380	8769495	protein_coding__NA__chrX:8769395..8769430,-	0	-	8769414
chrX	87933742	87933857	Enhancer__chrX:87933813-87933823	0	+	87933822
chrX	88002140	88002255	protein_coding__NA__chrX:88002218..88002235,+	0	+	88002220
chrX	8895483	8895598	Enhancer__chrX:8895175-8895564	0	+	8895563
chrX	89176831	89176946	protein_coding__p1@TGIF2LX__chrX:89176902..89176913,+	0	+	89176911
chrX	8955843	8955958	Enhancer__chrX:8955651-8955925	0	+	8955923
chrX	90679341	90679456	Enhancer__chrX:90679233-90679422	0	+	90679421
chrX	90689739	90689854	div_pc__p2@PABPC5__chrX:90689810..90689826,+	0	+	90689819
chrX	90689987	90690102	div_lnc__NA__chrX:90689976..90690022,-	0	-	90690021
chrX	91034293	91034408	protein_coding__p1@PCDH11X__chrX:91034366..91034380,+	0	+	91034373
chrX	9132634	9132749	protein_coding__NA__chrX:9132664..9132675,-	0	-	9132668
chrX	9217879	9217994	intergenic__p1@ENST00000432442__chrX:9217932..9217963,+	0	+	9217959
chrX	9225953	9226068	Enhancer__chrX:9225796-9226034	0	+	9226033
chrX	92479355	92479470	Enhancer__chrX:92479084-92479478	0	+	92479435
chrX	92928542	92928657	protein_coding__p1@NAP1L3__chrX:92928557..92928613,-	0	-	92928576
chrX	92928968	92929083	protein_coding__NA__chrX:92929016..92929052,+	0	+	92929048
chrX	9308130	9308245	Enhancer__chrX:9308033-9308222	0	+	9308210
chrX	9309233	9309348	Enhancer__chrX:9309120-9309320	0	+	9309313
chrX	9320878	9320993	Enhancer__chrX:9320763-9320959	0	+	9320958
chrX	9324025	9324140	Enhancer__chrX:9323866-9324144	0	+	9324105
chrX	93614649	93614764	Enhancer__chrX:93614717-93614730	0	+	93614729
chrX	93615894	93616009	Enhancer__chrX:93615949-93615975	0	+	93615974
chrX	9424855	9424970	Enhancer__chrX:9424803-9424966	0	+	9424935
chrX	9431277	9431392	protein_coding__p3@TBL1X__chrX:9431324..9431368,+	0	+	9431357
chrX	94559622	94559737	Enhancer__chrX:94559694-94559705	0	+	94559702
chrX	94680136	94680251	Enhancer__chrX:94679861-94680217	0	+	94680216
chrX	94958898	94959013	Enhancer__chrX:94958782-94958979	0	+	94958978
chrX	950907	951022	intergenic__NA__chrX:950969..951000,+	0	+	950987
chrX	95229108	95229223	Enhancer__chrX:95228939-95229189	0	+	95229188
chrX	95690744	95690859	Enhancer__chrX:95690630-95690825	0	+	95690824
chrX	95819838	95819953	Enhancer__chrX:95819646-95819922	0	+	95819918
chrX	95836644	95836759	Enhancer__chrX:95836541-95836725	0	+	95836724
chrX	95939566	95939681	protein_coding__p3@DIAPH2__chrX:95939638..95939656,+	0	+	95939646
chrX	96139112	96139227	protein_coding__NA__chrX:96139171..96139205,+	0	+	96139192
chrX	96872268	96872383	intergenic__p2@DIAPH2-AS1__chrX:96872286..96872322,-	0	-	96872302
chrX	97535117	97535232	Enhancer__chrX:97535019-97535198	0	+	97535197
chrX	9754317	9754432	protein_coding__p3@GPR143__chrX:9754333..9754356,-	0	-	9754351
chrX	9754388	9754503	protein_coding__p1@SHROOM2__chrX:9754461..9754486,+	0	+	9754468
chrX	97610810	97610925	Enhancer__chrX:97610823-97610891	0	+	97610890
chrX	98536080	98536195	Enhancer__chrX:98536152-98536161	0	+	98536160
chrX	98566197	98566312	Enhancer__chrX:98566116-98566278	0	+	98566277
chrX	9929377	9929492	Enhancer__chrX:9929375-9929481	0	+	9929457
chrX	9948638	9948753	Enhancer__chrX:9948395-9948719	0	+	9948718
chrX	99665236	99665351	protein_coding__p1@PCDH19__chrX:99665262..99665280,-	0	-	99665270
chrX	99672864	99672979	Enhancer__chrX:99672872-99672953	0	+	99672944
chrX	9978966	9979081	Enhancer__chrX:9978783-9979047	0	+	9979046
chrX	9979316	9979431	Enhancer__chrX:9979116-9979440	0	+	9979396
chrX	9980279	9980394	Enhancer__chrX:9979967-9980360	0	+	9980359
chrX	9983214	9983329	protein_coding__p1@WWC3__chrX:9983266..9983320,+	0	+	9983294
chrX	99839852	99839967	protein_coding__p1@TNMD__chrX:99839925..99839938,+	0	+	99839932
chrX	99894953	99895068	protein_coding__p8@TSPAN6__chrX:99894986..99894989,-	0	-	99894987
chrX	99899115	99899230	protein_coding__p1@SRPX2__chrX:99899180..99899210,+	0	+	99899195
chrX	99928145	99928260	intergenic__NA__chrX:99928179..99928227,+	0	+	99928225
chrX	99987072	99987187	protein_coding__p1@SYTL4__chrX:99987088..99987141,-	0	-	99987106
chrY	10023248	10023363	Enhancer__chrY:10023047-10023682	0	+	10023328
chrY	1281551	1281666	protein_coding__NA__chrY:1281584..1281590,-	0	-	1281585
chrY	13254506	13254621	Enhancer__chrY:13254353-13254589	0	+	13254586
chrY	13460970	13461085	Enhancer__chrY:13460901-13461119	0	+	13461050
chrY	13469960	13470075	Enhancer__chrY:13470001-13470175	0	+	13470040
chrY	13470379	13470494	Enhancer__chrY:13470203-13470486	0	+	13470459
chrY	13476605	13476720	Enhancer__chrY:13476600-13476686	0	+	13476685
chrY	13476993	13477108	Enhancer__chrY:13476723-13477122	0	+	13477073
chrY	13479486	13479601	Enhancer__chrY:13479190-13479567	0	+	13479566
chrY	13484663	13484778	Enhancer__chrY:13484567-13484797	0	+	13484743
chrY	13488653	13488768	Enhancer__chrY:13488641-13488888	0	+	13488733
chrY	13687137	13687252	Enhancer__chrY:13687009-13687218	0	+	13687217
chrY	13862918	13863033	Enhancer__chrY:13862632-13862999	0	+	13862998
chrY	1460971	1461086	protein_coding__p4@SLC25A6__chrY:1460999..1461008,-	0	-	1461005
chrY	14775408	14775523	Enhancer__chrY:14775457-14775545	0	+	14775488
chrY	14813742	14813857	protein_coding__NA__chrY:14813822..14813823,+	0	+	14813822
chrY	15015938	15016053	protein_coding__p5@DDX3Y__chrY:15016013..15016024,+	0	+	15016018
chrY	15207360	15207475	Enhancer__chrY:15207344-15207441	0	+	15207440
chrY	1521746	1521861	protein_coding__NA__chrY:1521776..1521790,-	0	-	1521780
chrY	15591832	15591947	protein_coding__p1@UTY__chrY:15591818..15591919,-	0	-	15591866
chrY	15815348	15815463	protein_coding__NA__chrY:15815399..15815441,+	0	+	15815428
chrY	1606043	1606158	protein_coding__NA__chrY:1606077..1606096,-	0	-	1606077
chrY	16452836	16452951	Enhancer__chrY:16452690-16452983	0	+	16452916
chrY	16457056	16457171	Enhancer__chrY:16456752-16457181	0	+	16457136
chrY	16634417	16634532	protein_coding__p2@NLGN4Y__chrY:16634483..16634526,+	0	+	16634497
chrY	16915909	16916024	antisense__p1@NLGN4Y-AS1__chrY:16915943..16915949,-	0	-	16915943
chrY	17567809	17567924	Enhancer__chrY:17567835-17568213	0	+	17567889
chrY	18565222	18565337	Enhancer__chrY:18565059-18565303	0	+	18565302
chrY	18612053	18612168	Enhancer__chrY:18611855-18612137	0	+	18612133
chrY	20487358	20487473	intergenic__NA__chrY:20487423..20487456,+	0	+	20487438
chrY	21047124	21047239	Enhancer__chrY:21046816-21047207	0	+	21047204
chrY	21664221	21664336	Enhancer__chrY:21664138-21664302	0	+	21664301
chrY	21856233	21856348	intergenic__NA__chrY:21856266..21856270,-	0	-	21856267
chrY	21906758	21906873	protein_coding__p2@KDM5D__chrY:21906761..21906810,-	0	-	21906792
chrY	22735596	22735711	Enhancer__chrY:22735456-22735677	0	+	22735676
chrY	22737530	22737645	protein_coding__p3@EIF1AY__chrY:22737604..22737618,+	0	+	22737610
chrY	22917944	22918059	protein_coding__p1@RPS4Y2__chrY:22918021..22918033,+	0	+	22918024
chrY	23235714	23235829	Enhancer__chrY:23235550-23236013	0	+	23235794
chrY	23336811	23336926	Enhancer__chrY:23336542-23337017	0	+	23336891
chrY	23337565	23337680	Enhancer__chrY:23337444-23337868	0	+	23337645
chrY	23354868	23354983	Enhancer__chrY:23354432-23354949	0	+	23354948
chrY	23402312	23402427	Enhancer__chrY:23402211-23402477	0	+	23402392
chrY	23410631	23410746	Enhancer__chrY:23410441-23410715	0	+	23410711
chrY	23412744	23412859	Enhancer__chrY:23412730-23412825	0	+	23412824
chrY	2368966	2369081	protein_coding__NA__chrY:2369000..2369020,-	0	-	2369000
chrY	2370823	2370938	protein_coding__NA__chrY:2370857..2370858,-	0	-	2370857
chrY	2655688	2655803	protein_coding__p1@SRY__chrY:2655717..2655728,-	0	-	2655722
chrY	2709562	2709677	protein_coding__p1@RPS4Y1__chrY:2709631..2709653,+	0	+	2709642
chrY	2803111	2803226	protein_coding__NA__chrY:2803175..2803241,+	0	+	2803191
chrY	28555235	28555350	Enhancer__chrY:28555183-28555400	0	+	28555315
chrY	28555715	28555830	Enhancer__chrY:28555690-28555797	0	+	28555795
chrY	2870636	2870751	intergenic__NA__chrY:2870667..2870674,-	0	-	2870670
chrY	2870901	2871016	intergenic__p1@LINC00278__chrY:2870975..2870988,+	0	+	2870981
chrY	2871824	2871939	Enhancer__chrY:2871660-2871926	0	+	2871904
chrY	2872244	2872359	Enhancer__chrY:2872046-2872325	0	+	2872324
chrY	2874337	2874452	Enhancer__chrY:2874047-2874440	0	+	2874417
chrY	297613	297728	protein_coding__NA__chrY:297641..297648,-	0	-	297647
chrY	3904436	3904551	intergenic__NA__chrY:3904503..3904520,+	0	+	3904516
chrY	4868256	4868371	protein_coding__p1@PCDH11Y__chrY:4868334..4868338,+	0	+	4868336
chrY	58986810	58986925	Enhancer__chrY:58986643-58986891	0	+	58986890
chrY	58994581	58994696	Enhancer__chrY:58994460-58994662	0	+	58994661
chrY	59019295	59019410	Enhancer__chrY:59019347-59019376	0	+	59019375
chrY	59019945	59020060	Enhancer__chrY:59019812-59020026	0	+	59020025
chrY	59025942	59026057	Enhancer__chrY:59025851-59026023	0	+	59026022
chrY	6742033	6742148	protein_coding__NA__chrY:6742067..6742068,-	0	-	6742067
chrY	6778657	6778772	protein_coding__p1@TBL1Y__chrY:6778723..6778746,+	0	+	6778737
chrY	7143332	7143447	Enhancer__chrY:7143028-7143486	0	+	7143412
chrY	7144228	7144343	Enhancer__chrY:7144120-7144309	0	+	7144308
chrY	7144487	7144602	Enhancer__chrY:7144356-7144569	0	+	7144567
chrY	7147518	7147633	Enhancer__chrY:7147506-7147599	0	+	7147598
chrY	7147951	7148066	Enhancer__chrY:7147958-7148032	0	+	7148031
chrY	7330127	7330242	Enhancer__chrY:7329896-7330254	0	+	7330207
chrY	7337212	7337327	Enhancer__chrY:7337077-7337293	0	+	7337292
chrY	7388516	7388631	Enhancer__chrY:7388236-7388597	0	+	7388596
chrY	7592445	7592560	Enhancer__chrY:7592271-7592553	0	+	7592525
chrY	7638176	7638291	Enhancer__chrY:7637940-7638259	0	+	7638256
chrY	7664460	7664575	Enhancer__chrY:7664268-7664575	0	+	7664540
chrY	7672014	7672129	intergenic__NA__chrY:7672094..7672095,+	0	+	7672094
chrY	7872558	7872673	Enhancer__chrY:7872294-7872647	0	+	7872638
chrY	7875741	7875856	Enhancer__chrY:7875613-7875822	0	+	7875821
chrY	9195388	9195503	protein_coding__p1@TSPY4,p1@TSPY8__chrY:9195450..9195471,+	0	+	9195468
chrY	9987323	9987438	Enhancer__chrY:9987303-9987404	0	+	9987403
```
