## Supplementary material for "High-throughput functional analysis of IncRNA core promoters elucidatesrules governing tissue-specificity": all_fimo_map.bulyk_clusters.deduped.bed (part 4 of 8)

```
chr17	16945755	16945767	KLF	13.0306	+
chr17	16945759	16945771	KLF	14.8469	+
chr17	16945762	16945774	EGR	12.4694	-
chr17	16981346	16981358	HOX9-13	11.7426	-
chr17	16981350	16981362	ZFP691	11.9592	-
chr17	16981363	16981375	P42	13.0918	-
chr17	17109628	17109639	zfCXXC_SAND	11.551	+
chr17	17109634	17109644	ZIC	10.9592	+
chr17	17109645	17109655	E2F_zfC2H2	11.398	-
chr17	17109649	17109660	zfC2H2_RHD	13.0918	+
chr17	17109673	17109685	KLF	14.449	+
chr17	17109676	17109688	EGR	12.5714	-
chr17	17109680	17109693	bZIP	10.9899	+
chr17	17109681	17109694	TFE3	11.7449	-
chr17	17109687	17109698	zfCXXC_SAND	12.102	+
chr17	17109713	17109725	KLF	13.1327	+
chr17	17140458	17140468	bHLH_CENP	12.5204	-
chr17	17140490	17140503	TFE3	12.3673	+
chr17	17140530	17140541	zfC2H2_RHD	13.8878	-
chr17	17140533	17140544	ZFP959	12.051	-
chr17	17184591	17184601	bHLH_CENP	12.602	-
chr17	17184593	17184603	bHLH_CENP	12.2347	+
chr17	17184603	17184616	bZIP_SAND	12.4592	-
chr17	17184609	17184621	ETS	10.6224	+
chr17	17184629	17184639	bHLH_CENP	13.8571	+
chr17	17204548	17204560	KLF	11.6939	+
chr17	17204563	17204575	MAF	11.6837	+
chr17	17204577	17204588	ETSIII	11.8469	+
chr17	17206610	17206622	BCL	11.102	-
chr17	17206620	17206632	KLF	15.051	+
chr17	17206625	17206634	AP2	13.0102	-
chr17	17206626	17206635	AP2	13.0102	+
chr17	17206640	17206651	zfCXXC_SAND	12.9184	+
chr17	17206643	17206654	zfCXXC_SAND	13.1429	-
chr17	17206646	17206656	E2F_zfC2H2	10.5306	-
chr17	17206650	17206661	GR	11.3776	-
chr17	17206667	17206677	E2F_zfC2H2	12.6327	-
chr17	17206669	17206679	E2F_zfC2H2	12.1429	+
chr17	17206671	17206682	zfCXXC_SAND	11.8469	+
chr17	17206702	17206712	E2F_zfC2H2	11.1122	-
chr17	17206704	17206714	E2F_zfC2H2	10.4286	-
chr17	17206705	17206717	GCM	11.9184	+
chr17	17206709	17206720	ZFP959	12.6327	+
chr17	17302400	17302412	KLF	11.7347	+
chr17	17302422	17302433	ZFX	9.26733	+
chr17	17302458	17302469	ETSIII	11.9898	+
chr17	17311875	17311887	FOXM	11.602	-
chr17	17311926	17311940	ESRR-II	11.4286	-
chr17	17311929	17311940	ESRR	12.7143	+
chr17	17311954	17311964	FOXR	11.6735	+
chr17	17319941	17319951	FOXR	11.6429	-
chr17	17336339	17336351	HOX9-13	10.7129	-
chr17	17336382	17336394	Pparg	12.5	-
chr17	17338792	17338803	HNF4	12.2347	+
chr17	17338842	17338852	ZIC	11.0408	-
chr17	17348602	17348613	HIC1	11.6429	+
chr17	17348609	17348619	E2A	11.8061	-
chr17	17348613	17348624	ZFX	9.22772	+
chr17	17348640	17348652	ZFP691	11.4082	-
chr17	17380239	17380252	bHLHb2	11.6837	-
chr17	17380240	17380251	HES	11.2041	+
chr17	17380254	17380265	ETSIII	11.6429	+
chr17	17380266	17380278	KLF	14.8776	+
chr17	17380280	17380290	E2F_zfC2H2	12.3265	+
chr17	17380288	17380301	bZIP	11.0505	-
chr17	17380289	17380302	bZIP_SAND	12.0102	+
chr17	17380307	17380320	FOXN	11.3469	-
chr17	17399687	17399699	ZSCAN4	10.7959	-
chr17	17399722	17399733	zfCXXC_SAND	12.7143	+
chr17	17399754	17399766	KLF	15.051	+
chr17	17410518	17410528	SP110	12.7653	+
chr17	17410537	17410548	ETSIII	12.3571	-
chr17	17410570	17410581	MH1	13.6122	-
chr17	17410577	17410588	HIC1	12.1837	-
chr17	17494686	17494699	bHLHb2	11.8673	-
chr17	17494687	17494698	HES	11.7347	+
chr17	17494687	17494699	MAX	12.3061	-
chr17	17494697	17494708	zfC2H2_RHD	12.7959	+
chr17	17494703	17494715	EGR	12.9286	-
chr17	17494703	17494714	zfC2H2_RHD	13.0714	+
chr17	17494716	17494728	KLF	14.4898	+
chr17	17494745	17494757	KLF	15.3673	+
chr17	17494779	17494791	KLF	11.3469	+
chr17	17494786	17494795	AP2	11.8163	-
chr17	17495045	17495056	GLI	12.4898	-
chr17	17495047	17495058	zfC2H2_RHD	11.8571	+
chr17	17495086	17495099	bZIP	12.3535	+
chr17	17566799	17566811	PRDM11	11.0918	+
chr17	17574139	17574150	ZFX	8.87129	-
chr17	17574155	17574168	NKX-II	11.602	-
chr17	17574162	17574173	ESRR	12.1735	+
chr17	17584709	17584721	EGR	12.6327	-
chr17	17584709	17584720	zfC2H2_RHD	11.8878	+
chr17	17584713	17584723	E2F_zfC2H2	10.6224	-
chr17	17584714	17584727	FOXN	11.4286	+
chr17	17584715	17584725	E2F_zfC2H2	10.6633	-
chr17	17584723	17584735	KLF	13.0306	+
chr17	17584727	17584739	KLF	11.9796	+
chr17	17584761	17584772	zfC2H2_EGR_RHD	12.449	-
chr17	17584769	17584781	TEA	12.551	+
chr17	17584775	17584785	bHLH_CENP	13.9184	-
chr17	17584780	17584791	ZFP959	13.1429	+
chr17	17681972	17681984	HBP1	11.1313	+
chr17	17740302	17740314	EGR	12.7347	-
chr17	17740322	17740334	KLF	12.2959	-
chr17	17740342	17740353	ZFX	8.82178	+
chr17	17740360	17740372	KLF	12.7755	+
chr17	17740382	17740394	KLF	15.0816	+
chr17	17740401	17740413	EGR	13.2551	+
chr17	17743261	17743272	zfCXXC_SAND	11.6939	-
chr17	17743294	17743307	bZIP	11.5051	-
chr17	17743297	17743310	FOXN	12.1735	-
chr17	17743351	17743361	E2F_zfC2H2	10.5816	-
chr17	17875678	17875691	RHOX11	12.2959	-
chr17	17875687	17875698	zfCXXC_SAND	12.602	+
chr17	17875731	17875743	ZBTB12	10.7143	-
chr17	17875760	17875772	KLF	15.9184	+
chr17	17876146	17876159	TFE3	12.9592	-
chr17	17876149	17876162	TFE3	12.8469	+
chr17	17876191	17876202	ETSIII	12.6939	+
chr17	17876199	17876211	RFX	12.3878	-
chr17	17942479	17942492	Tbox	11.0714	-
chr17	17942490	17942500	E2F_zfC2H2	11.6837	-
chr17	17942501	17942512	zfCXXC_SAND	12.1122	+
chr17	17942506	17942516	E2F_zfC2H2	12.2245	-
chr17	17942512	17942522	ZIC	10.8673	-
chr17	17942676	17942688	KLF	14.4388	+
chr17	17942680	17942691	zfC2H2_RHD	11.5204	+
chr17	17942683	17942692	AP2	12.551	-
chr17	17942709	17942721	KLF	14.5918	-
chr17	17991188	17991199	ETSIV	11.7449	-
chr17	17991204	17991216	ZFP691	12.5714	-
chr17	17991250	17991263	bHLHb2	12.2551	-
chr17	17991251	17991262	HES	12	+
chr17	17991268	17991279	zfCXXC_SAND	11.2041	+
chr17	18011994	18012005	ZFX	9.24752	-
chr17	18011998	18012007	AP2	13	-
chr17	18012030	18012041	ETSIII	11.7653	+
chr17	18084727	18084738	ZBTB3	12.3673	-
chr17	18084748	18084759	GR	11.3571	-
chr17	18086350	18086360	E2F_zfC2H2	11.5918	+
chr17	18086354	18086365	zfC2H2_RHD	13.4694	+
chr17	18086367	18086380	bZIP	11.9394	+
chr17	18086399	18086410	ETSIV	11.0714	+
chr17	18086402	18086414	KLF	11.3061	-
chr17	18086405	18086416	zfCXXC_SAND	12.7143	-
chr17	18086408	18086419	zfCXXC_SAND	12.6429	-
chr17	18086417	18086428	zfCXXC_SAND	12.1837	-
chr17	18086451	18086462	MH1	13.2041	-
chr17	18088023	18088034	zfCXXC_SAND	13.1633	+
chr17	18088041	18088053	DOBOX	12.9694	-
chr17	18088054	18088065	ZFP959	13.4184	-
chr17	18088084	18088096	ZFP691	13.2347	-
chr17	18088093	18088106	bZIP	12.2929	+
chr17	18088102	18088111	AP2	12.2755	+
chr17	18128878	18128888	E2F_zfC2H2	10.7245	-
chr17	18128880	18128890	E2F_zfC2H2	12.3265	-
chr17	18128882	18128892	E2F_zfC2H2	10.4286	-
chr17	18128888	18128898	E2F_zfC2H2	10.4286	-
chr17	18128908	18128920	KLF	14.0714	+
chr17	18128942	18128954	FOXM	12.051	-
chr17	18128950	18128962	GCM	11.8061	-
chr17	18128952	18128964	KLF	12.4592	-
chr17	18128955	18128966	zfCXXC_SAND	12.7143	-
chr17	18128958	18128969	zfCXXC_SAND	12.7143	-
chr17	18128961	18128972	zfCXXC_SAND	13.0714	-
chr17	18162306	18162316	AP4	11.2755	-
chr17	18162338	18162350	zfC4	11.4286	-
chr17	18162367	18162376	AP2	13.0102	-
chr17	18162368	18162377	AP2	13.0102	+
chr17	18163777	18163789	KLF	13	+
chr17	18163806	18163817	zfC2H2_RHD	12.4592	-
chr17	18163809	18163821	KLF	14.7551	-
chr17	18163825	18163837	HBP1	10.9899	+
chr17	18163854	18163864	E2A	12.2449	-
chr17	18218262	18218273	zfCXXC_SAND	12.1531	+
chr17	18218269	18218281	MAF	11.6429	+
chr17	18218300	18218312	ETS	10.7755	+
chr17	18218323	18218335	ETS	10.7653	+
chr17	18218334	18218344	E2F_zfC2H2	12.0714	+
chr17	18218336	18218346	E2F_zfC2H2	12.1735	-
chr17	18218566	18218579	FOXN	12.398	-
chr17	18218577	18218590	TFE3	12.5918	-
chr17	18218578	18218590	MAX	10.8265	-
chr17	18218583	18218594	zfCXXC_SAND	11.5612	-
chr17	18218620	18218631	zfCXXC_SAND	12.0204	-
chr17	18218623	18218634	zfCXXC_SAND	11.4898	+
chr17	18218625	18218638	CENP_zfCXXC	10.7959	-
chr17	18218629	18218641	OSR	12.6735	+
chr17	18266843	18266853	E2F_zfC2H2	10.6633	-
chr17	18266865	18266877	KLF	16.2041	+
chr17	18266868	18266880	EGR	12.7551	-
chr17	18266868	18266879	zfC2H2_RHD	11.4796	+
chr17	18266873	18266882	AP2	11.3673	+
chr17	18266882	18266894	Hbox	11.8367	+
chr17	18281021	18281031	ZIC	12.4082	-
chr17	18281043	18281054	ZFX	9.34653	-
chr17	18281076	18281088	KLF	12.102	+
chr17	18281112	18281123	ESRR	11.7245	-
chr17	18380027	18380038	ETSIII	12.0918	+
chr17	18585641	18585652	HIC1	10.9388	-
chr17	18601296	18601306	E2F_zfC2H2	11.0918	+
chr17	18601302	18601314	ETS	10.9388	+
chr17	18684412	18684423	ETSIV	12.3776	+
chr17	18684427	18684439	KLF	16.2041	+
chr17	18684430	18684442	EGR	14.7143	-
chr17	18684430	18684441	zfC2H2_RHD	12	+
chr17	18684442	18684454	KLF	15.1531	+
chr17	18684468	18684480	ETS	10.6327	-
chr17	18759622	18759635	FOXN	11.5918	-
chr17	18759625	18759637	MAX	10.7041	+
chr17	18759635	18759646	MADF	11.2449	+
chr17	18759658	18759669	zfC2H2_RHD	13.0204	-
chr17	18759680	18759691	HIC1	11.3367	+
chr17	18908045	18908056	HES	13.6633	+
chr17	18908045	18908057	MAX	11.1122	-
chr17	18908050	18908061	zfCXXC_SAND	11.551	-
chr17	18908059	18908070	zfCXXC_SAND	11.551	-
chr17	18908062	18908073	zfCXXC_SAND	12.7143	-
chr17	18908065	18908076	zfCXXC_SAND	12.3776	-
chr17	18908069	18908079	bHLH_CENP	13.8776	+
chr17	18908077	18908089	KLF	14.5714	-
chr17	18908080	18908092	EGR	14.051	+
chr17	18908081	18908092	zfC2H2_RHD	13.5918	-
chr17	18908086	18908096	E2F_zfC2H2	11.8367	+
chr17	18908088	18908099	zfCXXC_SAND	12.9592	+
chr17	18908104	18908116	KLF	12.9898	+
chr17	18908119	18908130	zfCXXC_SAND	13.0714	+
chr17	18908122	18908133	zfCXXC_SAND	12.6429	+
chr17	18908129	18908139	E2A	12.7551	-
chr17	18908129	18908140	SNAI	11.6531	+
chr17	18908136	18908149	TFE3	12.449	-
chr17	18908138	18908150	bHLH	12.0101	+
chr17	18908139	18908152	bHLHb2	11.602	+
chr17	18965177	18965189	PRDM11	11.9388	-
chr17	18965201	18965214	Tbox	11.4898	+
chr17	18996476	18996489	RHOX11	11.1939	-
chr17	18996483	18996495	Hbox	11.8163	-
chr17	18996492	18996504	Pparg	11.2143	-
chr17	18996525	18996539	ESRR-II	10.6531	-
chr17	18996529	18996539	NR4A	12.5102	+
chr17	19015924	19015936	DHARMA	11.4898	+
chr17	19015959	19015972	Tbox	11.4898	-
chr17	19015984	19015996	PRDM11	11.9388	+
chr17	19030802	19030814	IRF	11.1224	-
chr17	19030817	19030827	CXC	11.5941	+
chr17	19091281	19091293	PRDM11	11.9388	-
chr17	19091305	19091318	Tbox	11.2041	+
chr17	19091341	19091353	DHARMA	11.4898	-
chr17	19140737	19140748	MH1	13.2041	+
chr17	19140743	19140754	zfCXXC_SAND	11.3163	-
chr17	19140752	19140763	zfCXXC_SAND	12.3673	-
chr17	19140807	19140817	ZIC	11.2347	+
chr17	19140813	19140824	ZFP959	13.3367	+
chr17	19209464	19209474	NFkBp65	12.1735	+
chr17	19209526	19209536	AP4	11.2959	+
chr17	19209539	19209550	ZFX	8.88119	-
chr17	19239776	19239786	ZIC	11.0408	-
chr17	19239828	19239839	ZBTB3	12.7245	-
chr17	19281013	19281025	HTHpsq	12.6733	+
chr17	19281053	19281065	KLF	13.898	+
chr17	19281070	19281082	PRDM11	11.0102	+
chr17	19281089	19281101	KLF	11.9082	-
chr17	19281457	19281470	TFE3	11	-
chr17	19281473	19281485	Hbox	12.0816	-
chr17	19281480	19281492	ETSI	11.3469	-
chr17	19281506	19281519	FOXN	12.1327	-
chr17	19281508	19281518	E2F_zfC2H2	10.6633	+
chr17	19281510	19281520	E2F_zfC2H2	12.3776	+
chr17	19281512	19281522	E2F_zfC2H2	11.5	-
chr17	19281526	19281538	KLF	12.1633	-
chr17	19290505	19290516	MH1	11.8571	+
chr17	19290515	19290527	KLF	11.7347	+
chr17	19290534	19290545	ZFX	8.9505	+
chr17	19290535	19290546	GLI	13.2041	-
chr17	19290535	19290546	ZFX	8.91089	-
chr17	19290537	19290549	EGR	13.7143	-
chr17	19290537	19290548	zfC2H2_RHD	12.8571	+
chr17	19290547	19290559	KLF	11.7857	+
chr17	19290558	19290570	KLF	16.5204	+
chr17	19302013	19302025	zfC4	11.5918	-
chr17	19302027	19302037	AP4	11.4592	-
chr17	19302072	19302084	MAF	12.4286	+
chr17	19302077	19302087	FOXR	11.7755	-
chr17	19302083	19302096	RHOX11	11.4082	-
chr17	19314431	19314441	SP110	12.0612	+
chr17	19316415	19316426	ETSIII	11.9184	+
chr17	19316458	19316470	KLF	13.8265	-
chr17	19316463	19316475	KLF	15.3673	-
chr17	19316509	19316518	AP2	12.551	+
chr17	19316512	19316523	ETSIII	11.7653	-
chr17	19364278	19364289	ETSIII	11.3469	+
chr17	19364325	19364335	E2A	11.7143	+
chr17	19366639	19366651	CEBP	11.3636	+
chr17	19366690	19366701	ETSIII	12.4898	+
chr17	19366718	19366731	Tbox	12.4592	-
chr17	19396294	19396306	RFX	12.5102	-
chr17	19398614	19398624	AP4	11.4286	-
chr17	19398634	19398645	zfCXXC_SAND	12.7857	+
chr17	19398642	19398652	SP110	11.6735	+
chr17	19398664	19398675	GLI	13.2245	-
chr17	19398664	19398675	ZFX	9.37624	-
chr17	19398666	19398677	zfC2H2_RHD	13.6735	+
chr17	19551464	19551477	bHLHb2	12.551	+
chr17	19622199	19622211	KLF	11.7143	+
chr17	19622212	19622222	E2A	12.3878	-
chr17	19627859	19627872	bHLHb2	12.5306	-
chr17	19627861	19627873	bHLH	11.1313	+
chr17	19627862	19627875	TFE3	11.9592	+
chr17	19627879	19627889	E2F_zfC2H2	11.1122	+
chr17	19627916	19627927	HIC1	12.6735	-
chr17	19628730	19628744	IRX	11.0204	-
chr17	19628735	19628747	POU	11.1327	+
chr17	19630642	19630653	MH1	12.1633	-
chr17	19630667	19630678	GR	11.7041	-
chr17	19630672	19630684	DUX-LHX	12.39	+
chr17	19652665	19652678	RHOX11	11.5204	-
chr17	19656423	19656433	ZIC	13.2143	+
chr17	19656427	19656439	TEA	12.3571	-
chr17	19656489	19656499	E2A	11.2959	-
chr17	19658181	19658193	POU	10.7041	+
chr17	19658186	19658200	ESRR-II	11.2347	+
chr17	19658244	19658255	zfC2H2_EGR_RHD	12.7245	+
chr17	19658254	19658264	ZNF200	11.9286	-
chr17	19664143	19664154	MH1	12.3469	-
chr17	19671461	19671473	bZIP_CEBP	14.0816	+
chr17	19671532	19671544	MAF	12.1327	-
chr17	19771217	19771227	bHLH_CENP	13.8776	-
chr17	19771220	19771230	E2F_zfC2H2	12.3469	-
chr17	19771222	19771232	E2F_zfC2H2	11.5	-
chr17	19771267	19771277	E2F_zfC2H2	12.2245	-
chr17	19771298	19771308	SP110	12.3061	-
chr17	19771303	19771314	zfCXXC_SAND	12.3163	+
chr17	19881616	19881628	GCM	12.1939	-
chr17	19881659	19881670	SNAI	11.7755	+
chr17	19881710	19881721	ETSIII	11.551	-
chr17	19883416	19883427	zfC2H2_RHD	13.8878	+
chr17	19883445	19883456	ESRR	11.8163	-
chr17	19883454	19883464	E2F_zfC2H2	10.4286	+
chr17	19883492	19883505	NKX-II	10.5714	-
chr17	19912540	19912551	zfCXXC_SAND	13.398	+
chr17	19912566	19912577	zfCXXC_SAND	11.9184	-
chr17	19912572	19912583	ETSIV	13.2959	+
chr17	19912600	19912610	E2F_zfC2H2	10.5714	-
chr17	19912608	19912618	bHLH_CENP	13.1633	-
chr17	19912619	19912629	ZIC	11.0408	-
chr17	19912641	19912652	zfCXXC_SAND	12.7857	+
chr17	19912644	19912655	zfCXXC_SAND	12.9184	-
chr17	19912684	19912695	ETSIV	11.0714	-
chr17	19912701	19912712	zfC2H2_RHD	11.7041	-
chr17	20434431	20434441	PWWP_AThook	10.9505	+
chr17	20434460	20434471	SOXC	11.18	-
chr17	20434463	20434474	SOXC	11.18	-
chr17	20434466	20434477	SOXC	11.96	-
chr17	20434484	20434496	HTHpsq	11.5545	+
chr17	20482903	20482914	ZFX	8.91089	-
chr17	20482939	20482950	ETSIII	11.2959	+
chr17	20482941	20482953	BCL	12.5204	-
chr17	20536553	20536565	HOX9-13	10.7723	-
chr17	20688080	20688093	RHOX11	11.6327	+
chr17	20688084	20688094	ZIC	11.7755	+
chr17	20690430	20690442	DUX-LHX	11.57	-
chr17	20690443	20690454	zfC2H2_RHD	13.5	-
chr17	20690488	20690500	DUX-LHX	11.57	-
chr17	20690501	20690512	zfC2H2_RHD	13.5	-
chr17	20759197	20759209	NFAT	10.8776	-
chr17	20759216	20759228	NFAT	10.8776	-
chr17	20759250	20759260	PWWP_AThook	10.9307	-
chr17	20759277	20759288	MH1	11.7857	+
chr17	20771819	20771831	ETS	10.7041	-
chr17	20799455	20799467	PRDM11	13.3776	+
chr17	20799465	20799475	bHLH_CENP	14.2041	-
chr17	20799482	20799494	MAX	12.1531	-
chr17	20799535	20799548	bZIP_SAND	11.6327	+
chr17	20814775	20814788	ARID3	10.3465	+
chr17	20814803	20814816	TCF7	13.67	-
chr17	20814853	20814865	TEA	11.7449	-
chr17	20825845	20825855	SP110	14.102	+
chr17	20841749	20841761	CEBP	11	+
chr17	20841762	20841774	NFAT	11.1122	-
chr17	20841813	20841826	bZIP	11.1212	+
chr17	20841839	20841850	HES	14.2449	-
chr17	20841850	20841860	E2F_zfC2H2	11.1429	-
chr17	20947061	20947072	zfCXXC_SAND	12.102	-
chr17	20947090	20947100	E2F_zfC2H2	10.6633	-
chr17	20947096	20947107	HES	13.6122	+
chr17	20978848	20978861	Hbox-II	10.8812	+
chr17	20978849	20978862	Hbox-II	10.4752	-
chr17	20978869	20978879	E2A	11.2959	+
chr17	20978883	20978894	ZBTB3	11.102	+
chr17	21002461	21002472	SNAI	11.551	-
chr17	21002489	21002502	ARID3	10.4059	+
chr17	21003156	21003168	ZFP691	11.7449	-
chr17	21003171	21003183	HTHpsq	10.8317	-
chr17	21003186	21003196	PWWP_AThook	10.7129	-
chr17	21003222	21003232	PWWP_AThook	10.9307	-
chr17	21029475	21029485	PWWP_AThook	11.1683	-
chr17	21029542	21029553	POU_HMG	11.4082	-
chr17	21117582	21117593	zfCXXC_SAND	11.9592	-
chr17	21117596	21117607	HIC1	10.949	+
chr17	21117610	21117620	E2F_zfC2H2	11.7449	+
chr17	21117612	21117623	zfCXXC_SAND	12.1837	+
chr17	21117615	21117627	ETS	10.7143	-
chr17	21117623	21117635	KLF	16.2041	+
chr17	21117626	21117638	EGR	13.7347	-
chr17	21117626	21117637	zfC2H2_RHD	11.3367	+
chr17	21117628	21117637	AP2	11.6531	-
chr17	21117629	21117638	AP2	12.5612	-
chr17	21117641	21117652	ZFX	9.31683	+
chr17	21117666	21117676	bHLH_CENP	13.5918	+
chr17	21117882	21117892	ZIC	14.1633	-
chr17	21117886	21117897	zfC2H2_RHD	12.3571	-
chr17	21117888	21117899	GLI	12.9184	+
chr17	21117892	21117903	zfCXXC_SAND	12.1122	+
chr17	21117914	21117926	P42	11.2449	-
chr17	21117917	21117928	zfCXXC_SAND	11.8776	+
chr17	21117921	21117932	ZFX	9.36634	+
chr17	21117922	21117933	ZFX	8.87129	-
chr17	21117929	21117942	FOXN	11.6327	+
chr17	21117967	21117981	ESRR-II	12.4898	+
chr17	21117968	21117980	zfC4	11.2755	+
chr17	21156692	21156702	ZNF200	12.551	-
chr17	21156703	21156714	zfCXXC_SAND	12.4286	-
chr17	21156706	21156717	zfCXXC_SAND	11.5816	-
chr17	21156728	21156739	zfCXXC_SAND	12.7143	-
chr17	21156731	21156742	zfCXXC_SAND	12.6429	-
chr17	21156753	21156764	zfC2H2_RHD	14.5102	-
chr17	21156754	21156765	zfC2H2_RHD	11.9184	-
chr17	21156755	21156766	zfC2H2_RHD	12.2653	-
chr17	21156756	21156767	zfC2H2_RHD	13.0612	-
chr17	21156757	21156768	zfC2H2_RHD	12.3265	-
chr17	21156758	21156768	PLAGL1	10.8878	+
chr17	21156758	21156769	zfC2H2_RHD	12.0714	-
chr17	21156773	21156783	AP4	11.8265	-
chr17	21156782	21156795	TFE3	12.2347	-
chr17	21156784	21156796	bHLH	11.6263	-
chr17	21156785	21156798	bHLHb2	12.4694	+
chr17	21156790	21156801	zfCXXC_SAND	11.2857	-
chr17	21176325	21176337	Hbox	11.9184	-
chr17	21176343	21176353	TERF2	13	+
chr17	21179147	21179158	zfC2H2_RHD	12.4592	-
chr17	21179150	21179162	KLF	14.7653	-
chr17	21179163	21179175	KLF	12.3469	-
chr17	21187968	21187980	KLF	15.1531	-
chr17	21187974	21187985	ZFX	8.85149	-
chr17	21188002	21188012	ZNF200	13.0918	+
chr17	21188008	21188019	zfCXXC_SAND	11.949	-
chr17	21188029	21188040	zfCXXC_SAND	11.898	-
chr17	21188032	21188043	zfCXXC_SAND	12.0918	+
chr17	21188034	21188046	KLF	12	+
chr17	21272393	21272403	Tbox-II	11.9286	+
chr17	21279605	21279616	ZBTB3	11.2143	+
chr17	21279617	21279628	zfCXXC_SAND	11.8469	-
chr17	21279622	21279633	zfCXXC_SAND	11.8469	-
chr17	21279627	21279638	zfCXXC_SAND	11.8469	-
chr17	21279634	21279646	KLF	14.0102	-
chr17	21279638	21279650	KLF	11.3163	-
chr17	21279643	21279655	ZFP691	11.5816	+
chr17	21360399	21360411	GCM	11.2449	-
chr17	21360421	21360431	ZIC	11.9592	+
chr17	21360467	21360479	MAF	11.9082	+
chr17	21360474	21360484	ZIC	13.2143	+
chr17	21360684	21360696	ZSCAN4	10.8673	+
chr17	21360686	21360697	HIC1	11.0714	+
chr17	21416304	21416314	ZIC	13.2857	+
chr17	21416306	21416318	EGR	14.4286	+
chr17	21416307	21416318	zfC2H2_RHD	11.8469	-
chr17	21416330	21416342	ETSI	11.4286	-
chr17	21416362	21416373	zfC2H2_RHD	13.6429	-
chr17	21416364	21416374	PLAGL1	11.5408	+
chr17	21416369	21416380	zfC2H2_RHD	14.5102	-
chr17	21416371	21416382	zfC2H2_RHD	11.8878	-
chr17	21416373	21416385	KLF	12.1122	-
chr17	21435180	21435192	HBP1	11.5253	-
chr17	21435192	21435202	ZIC	14.102	+
chr17	21477701	21477710	AP2	13.4592	-
chr17	21477703	21477713	SP110	14.2041	+
chr17	21477763	21477773	bHLH_CENP	13.3061	-
chr17	21477776	21477788	NR2E	11.551	-
chr17	21477794	21477805	MADF	11.2041	-
chr17	21515895	21515907	POU	10.6837	+
chr17	21729550	21729561	NFkBp50	11.2857	+
chr17	21729551	21729562	zfC2H2_RHD	11.9286	+
chr17	21729558	21729570	Hbox	11.5	+
chr17	21729592	21729604	Hbox	11.398	+
chr17	21792941	21792953	IRF4-6	11.5918	+
chr17	21793007	21793020	FOXN	11.4286	+
chr17	21793046	21793056	SP110	13.1837	-
chr17	21793049	21793058	AP2	10.7755	+
chr17	21795482	21795492	SP110	13.1837	-
chr17	21795485	21795494	AP2	10.7755	+
chr17	21795503	21795513	ZNF200	12.0408	-
chr17	21825257	21825269	NR2E	11.2857	-
chr17	21825272	21825283	MADF	11.2041	+
chr17	21825289	21825301	NR2E	11.551	+
chr17	21906267	21906277	bHLH_CENP	12.1939	+
chr17	21906294	21906304	bHLH_CENP	13.5918	+
chr17	21906300	21906310	E2F_zfC2H2	12.0714	+
chr17	21906302	21906312	E2F_zfC2H2	12.1429	+
chr17	21906304	21906315	zfCXXC_SAND	11.7041	+
chr17	21906356	21906365	AP2	12.7245	+
chr17	21906364	21906376	RFX	11.7347	-
chr17	21908700	21908709	AP2	12.2653	+
chr17	21934657	21934667	SP110	12.551	-
chr17	21934673	21934685	KLF	12.3061	+
chr17	21934683	21934695	KLF	14.1531	+
chr17	21934691	21934700	AP2	13.1735	+
chr17	21934705	21934717	ZFP691	13.6633	+
chr17	22069594	22069607	Hbox-III	10.9703	+
chr17	22069619	22069631	Hbox	11.551	+
chr17	22192036	22192049	MYB	10.8061	-
chr17	22192057	22192067	SP110	13.9898	-
chr17	22192060	22192069	AP2	10.7755	+
chr17	22192060	22192073	MYB	10.8061	-
chr17	22192075	22192085	ZNF200	11.9286	-
chr17	22192081	22192091	SP110	13.9898	-
chr17	22192084	22192093	AP2	10.7755	+
chr17	22192099	22192109	ZNF200	11.9286	-
chr17	22192126	22192137	HNF4	12.2449	-
chr17	25409937	25409947	SP110	12.5204	-
chr17	25409948	25409959	ZFX	9.17822	+
chr17	25409949	25409960	ZFX	8.9505	-
chr17	25409954	25409963	AP2	10.7857	+
chr17	25409994	25410005	GR	11.4388	+
chr17	25410587	25410600	SIX	11.802	-
chr17	25410656	25410666	SP110	12.5204	-
chr17	25415241	25415251	PLAGL1	12.0714	-
chr17	25415251	25415262	ETSIII	11.8367	+
chr17	25415266	25415276	PLAGL1	14.4082	-
chr17	25415267	25415278	zfC2H2_RHD	11.551	+
chr17	25415270	25415282	HTHpsq	11.1683	-
chr17	25415279	25415289	NFkBp65	12.3061	+
chr17	25415299	25415309	ZNF200	11.9694	+
chr17	25415329	25415339	NFkBp65	12.0714	+
chr17	25415769	25415781	ETS	11.2959	+
chr17	25415786	25415798	HTHpsq	11.2079	-
chr17	25415798	25415808	NFkBp65	11.898	+
chr17	25415832	25415844	KLF	11.8776	+
chr17	25416210	25416222	POU	10.6837	+
chr17	25479963	25479975	EGR	12.3061	+
chr17	25480034	25480044	PWWP_AThook	11.505	+
chr17	25480050	25480061	HES	11.3571	+
chr17	25558351	25558362	zfC2H2_RHD	13.8878	-
chr17	25558357	25558368	zfC2H2_RHD	11.9286	-
chr17	25558358	25558369	NFkBp50	11.6122	-
chr17	25568567	25568578	zfC2H2_EGR_RHD	12.449	+
chr17	25568697	25568707	ZIC	12.7245	-
chr17	25568749	25568761	KLF	12.8571	+
chr17	25571713	25571724	GR	11.898	+
chr17	25571718	25571730	ETS	10.9796	+
chr17	25572027	25572039	DUX-LHX	11.11	+
chr17	25572063	25572077	HNF1	10.6531	+
chr17	25572614	25572625	ETSIV	12.6429	+
chr17	25572626	25572638	MAF	11.6429	+
chr17	25609096	25609107	MH1	13.0918	+
chr17	25609116	25609128	ZNF655	10.8571	-
chr17	25621059	25621070	GLI	11.8878	+
chr17	25621064	25621073	AP2	12.2653	-
chr17	25621071	25621084	bZIP_SAND	12.1837	+
chr17	25621074	25621087	bZIP_SAND	12.551	-
chr17	25621076	25621089	TFE3	12.1122	-
chr17	25621078	25621090	bHLH	11.3333	-
chr17	25621096	25621108	KLF	11.1939	+
chr17	25621103	25621117	GATA	10.8317	+
chr17	25621111	25621122	zfCXXC_SAND	11.898	-
chr17	25621114	25621125	zfCXXC_SAND	12.0918	+
chr17	25621116	25621128	KLF	13.051	+
chr17	25641898	25641909	MH1	11.6122	+
chr17	25641917	25641929	zfC4	11.0612	-
chr17	25641922	25641935	TFE3	11.6633	+
chr17	25641925	25641937	DHARMA	12.6837	+
chr17	25641957	25641969	PITX	11.78	+
chr17	25659380	25659390	AP4	12.9286	+
chr17	25659422	25659435	TFE3	11.8061	-
chr17	25659438	25659450	ARID5	11.2079	-
chr17	25659445	25659458	TFE3	11.6837	-
chr17	25659460	25659471	MH1	13.5	+
chr17	25660072	25660084	KLF	12.8673	+
chr17	25660160	25660171	zfC2H2_RHD	11.5306	-
chr17	25660163	25660174	ETSIII	12.9592	-
chr17	25660183	25660196	bZIP	11.6768	+
chr17	25660245	25660256	MH1	12.4388	+
chr17	25660253	25660262	AP2	13.0102	-
chr17	25672397	25672411	HNF1	10.5	+
chr17	25672408	25672421	Tbox	11.3878	+
chr17	25672412	25672425	bZIP_SAND	11.6224	+
chr17	25676125	25676136	zfCXXC_SAND	11.3265	+
chr17	25676127	25676139	KLF	14.9082	+
chr17	25676130	25676141	zfC2H2_RHD	14.4082	+
chr17	25676139	25676149	bHLH_CENP	13.8776	-
chr17	25676149	25676161	KLF	11.4694	-
chr17	25676156	25676169	bHLHb2	11.4796	+
chr17	25676173	25676184	ZFX	9.28713	-
chr17	25676191	25676204	FOXN	11.7347	+
chr17	25676210	25676220	ZIC	12.6735	-
chr17	25680241	25680253	EGR	12.0306	+
chr17	25680248	25680259	ETSIV	14.449	+
chr17	25680264	25680276	EGR	14.1633	-
chr17	25680266	25680275	AP2	11.6531	-
chr17	25680267	25680276	AP2	11	-
chr17	25680270	25680282	PITX	11.32	+
chr17	25680675	25680685	ZIC	11.0408	+
chr17	25680681	25680692	zfCXXC_SAND	11.898	+
chr17	25680691	25680702	zfCXXC_SAND	13.4388	+
chr17	25680706	25680717	ZFX	9.05941	-
chr17	25691140	25691152	zfC4	11.1429	-
chr17	25691180	25691191	zfC2H2_EGR_RHD	11.6939	+
chr17	25691192	25691202	ZNF200	12.0408	+
chr17	25707015	25707026	NFkBp50	11.8776	-
chr17	25707028	25707039	ETSIII	12.6224	-
chr17	25707093	25707103	ZIC	12.4082	+
chr17	25783428	25783440	EGR	13.7755	-
chr17	25783428	25783439	zfC2H2_RHD	12.7245	+
chr17	25783432	25783443	zfCXXC_SAND	13.0714	+
chr17	25783435	25783446	zfCXXC_SAND	11.9694	+
chr17	25950365	25950375	CXC	12.2079	-
chr17	25954233	25954243	TERF2	11.6327	+
chr17	25958141	25958152	HNF4	11.7755	-
chr17	25958144	25958156	Pparg	10.949	-
chr17	25958150	25958161	ETSIII	11.3061	+
chr17	25981796	25981808	Hbox-POU	12.6364	-
chr17	26127612	26127624	POU	11.4286	+
chr17	26127618	26127628	NR4A	12.1327	-
chr17	26201628	26201639	POU_HMG	13.0204	-
chr17	26201629	26201641	HBP1	11.1515	+
chr17	26201666	26201677	MH1	11.8163	+
chr17	26201680	26201691	ZFP959	12.8061	-
chr17	26220362	26220373	ETSIV	10.8265	-
chr17	26220370	26220381	zfCXXC_SAND	12.1122	+
chr17	26220397	26220406	AP2	13.0102	-
chr17	26220414	26220426	KLF	13.9184	+
chr17	26220459	26220469	E2F_zfC2H2	12.4796	-
chr17	26220960	26220973	NKX-II	10.8265	-
chr17	26221040	26221050	PLAGL1	13.2755	-
chr17	26221043	26221053	ZIC	10.9694	-
chr17	26277988	26278001	TFE3	11.8571	+
chr17	26278013	26278026	TCF7	10.62	+
chr17	26278022	26278033	ZBTB3	13.1837	-
chr17	26278060	26278070	Tbox-II	11.6531	-
chr17	26278088	26278098	ZIC	13.1633	+
chr17	26307437	26307449	SOX	10.6224	-
chr17	26307474	26307486	GFI1	10.9798	+
chr17	26311886	26311897	ETSIII	11.8776	+
chr17	26311924	26311937	TFE3	11.8878	-
chr17	26311926	26311938	bHLH	11.697	-
chr17	26361326	26361338	POU	11.8776	-
chr17	26361374	26361384	ZIC	11.398	-
chr17	26368720	26368731	Sohlh2	14.0816	+
chr17	26368729	26368741	EGR	14.2959	+
chr17	26368730	26368741	zfC2H2_RHD	13.5918	-
chr17	26368732	26368744	KLF	16.2041	-
chr17	26368738	26368749	ZFX	8.88119	-
chr17	26368757	26368769	MAX	10.898	+
chr17	26368758	26368769	HES	12.6531	-
chr17	26368765	26368778	FOXN	11.7449	-
chr17	26368782	26368794	ETSI	11.0102	+
chr17	26552404	26552413	AP2	11.898	+
chr17	26578301	26578312	MH1	12.6837	-
chr17	26578307	26578319	EGR	10.8776	+
chr17	26578331	26578343	KLF	11.1939	-
chr17	26578336	26578349	TFE3	13.102	-
chr17	26578339	26578352	TFE3	13.2449	+
chr17	26578803	26578815	DOBOX	11.5204	-
chr17	26578825	26578835	PWWP_AThook	10.6931	+
chr17	26578838	26578848	PWWP_AThook	10.9604	+
chr17	26594105	26594117	IRF	11.3469	+
chr17	26594143	26594155	KLF	12.7755	+
chr17	26594156	26594168	Pparg	11.2959	-
chr17	26594203	26594213	SP110	13.1735	-
chr17	26646082	26646093	ZFP959	13.3673	-
chr17	26646102	26646114	KLF	12.8163	+
chr17	26646107	26646117	ZIC	11.0306	-
chr17	26662517	26662529	ETS	10.6735	-
chr17	26662550	26662560	ZIC	13.1735	-
chr17	26662568	26662577	AP2	11.8163	+
chr17	26662575	26662586	ZFX	9.0297	+
chr17	26662603	26662615	P42	11.6531	-
chr17	26662606	26662617	zfCXXC_SAND	12.4082	+
chr17	26684485	26684497	KLF	11.8776	+
chr17	26684544	26684555	ZBTB3	10.7041	-
chr17	26684551	26684561	E2F_zfC2H2	10.5714	-
chr17	26684555	26684568	FOXN	11.2959	+
chr17	26684607	26684619	ETS	11.3265	+
chr17	26684628	26684640	ETS	11.0714	+
chr17	26684632	26684643	zfCXXC_SAND	12.1837	-
chr17	26684635	26684645	E2F_zfC2H2	12.1735	+
chr17	26684639	26684650	zfCXXC_SAND	12.4694	-
chr17	26684646	26684658	ETS	10.9592	-
chr17	26684652	26684663	ETSIV	11.3673	+
chr17	26684666	26684676	AP4	13.1531	-
chr17	26694968	26694980	KLF	15.1939	-
chr17	26694974	26694985	ZFP959	13.5	-
chr17	26695037	26695048	HIC1	11.2959	+
chr17	26695065	26695076	MH1	13.1429	-
chr17	26700089	26700100	MH1	12.1633	+
chr17	26700150	26700161	zfC2H2_RHD	11.9286	-
chr17	26700152	26700163	ETSIII	12.4694	-
chr17	26700168	26700179	ZFP959	12.4286	-
chr17	26732083	26732094	HIC1	11.5	-
chr17	26732090	26732100	TERF2	12.1327	+
chr17	26732095	26732106	ZFX	8.91089	+
chr17	26732099	26732110	ETSIV	10.8163	-
chr17	26732110	26732121	GLI	11.2449	-
chr17	26732112	26732124	EGR	10.9796	-
chr17	26732160	26732170	ZIC	12.3469	+
chr17	26734220	26734230	NFkBp65	12.4082	-
chr17	26734251	26734262	ZFX	9.08911	-
chr17	26734262	26734273	ZBTB3	10.8367	+
chr17	26734289	26734300	ZFX	8.83168	-
chr17	26734300	26734311	ESRR	12.0714	+
chr17	26734308	26734318	Tbox-II	12.4592	+
chr17	26800642	26800652	E2A	12.2551	-
chr17	26800657	26800669	FOXM	12.4286	-
chr17	26833290	26833299	AP2	10.9184	-
chr17	26833300	26833311	ETSIII	11.4796	-
chr17	26833328	26833338	AP4	11.5	-
chr17	26833349	26833359	AP4	12.8776	-
chr17	26833384	26833395	G28216001	12	+
chr17	26879596	26879606	ZIC	11.7347	-
chr17	26879605	26879616	zfCXXC_SAND	12.1837	+
chr17	26879617	26879628	zfCXXC_SAND	12.0102	+
chr17	26879630	26879642	EGR	12.9796	+
chr17	26879633	26879644	ETSIII	12.8265	-
chr17	26879656	26879668	KLF	16.2041	+
chr17	26879659	26879671	EGR	13.4286	-
chr17	26879659	26879670	zfC2H2_RHD	12.2755	+
chr17	26879661	26879670	AP2	11.1939	-
chr17	26879669	26879680	ZFX	8.87129	+
chr17	26879670	26879681	GLI	11.7653	-
chr17	26879670	26879681	ZFX	9.31683	-
chr17	26879674	26879683	AP2	11.898	-
chr17	26879686	26879698	KLF	15.051	+
chr17	26879697	26879709	KLF	15.1531	+
chr17	26898677	26898687	ZIC	10.9592	-
chr17	26898693	26898704	zfC2H2_EGR_RHD	12.0102	-
chr17	26898708	26898720	NR2E	11.5306	+
chr17	26898717	26898727	E2F_zfC2H2	10.4286	+
chr17	26898724	26898734	SP110	12.0204	+
chr17	26898741	26898752	Sohlh2	11.949	+
chr17	26898744	26898756	GCM	11.7653	-
chr17	26898748	26898760	IRF4-6	12.051	-
chr17	26900097	26900108	NFkBp50	11	-
chr17	26900102	26900115	TCF7	10.81	+
chr17	26903945	26903957	EGR	12.1837	+
chr17	26903948	26903960	KLF	14.449	-
chr17	26903966	26903978	KLF	12.6735	+
chr17	26926030	26926040	FOXR	11.7245	+
chr17	26926036	26926047	SNAI	12.6122	+
chr17	26926070	26926080	E2F_zfC2H2	12.0714	+
chr17	26926072	26926082	E2F_zfC2H2	12.3776	-
chr17	26926084	26926096	EGR	10.9082	+
chr17	26926097	26926106	AP2	12.102	+
chr17	26926097	26926109	EGR	11.2449	+
chr17	26926098	26926107	AP2	11.2041	+
chr17	26926101	26926113	KLF	16.5204	-
chr17	26926107	26926118	ZFX	9.19802	-
chr17	26926121	26926133	KLF	14.1735	+
chr17	26926124	26926136	EGR	12.8571	-
chr17	26926124	26926135	zfC2H2_RHD	12	+
chr17	26926126	26926135	AP2	11.1939	-
chr17	26926167	26926178	G28216001	12.5306	+
chr17	26926190	26926201	zfCXXC_SAND	12.6429	-
chr17	26926207	26926219	GCM	12.8163	-
chr17	26926209	26926220	ZFX	8.87129	+
chr17	26926210	26926221	ZFX	8.89109	-
chr17	26934982	26934994	DM	10.7347	-
chr17	26960222	26960233	ETSIII	12.4898	+
chr17	26960235	26960246	ETSIII	13.0204	+
chr17	26972144	26972155	zfCXXC_SAND	11.602	+
chr17	26972159	26972169	E2A	11.2857	-
chr17	26972164	26972174	E2F_zfC2H2	11.7041	-
chr17	26972166	26972176	E2F_zfC2H2	11.7041	+
chr17	26972205	26972216	HES	11.1224	+
chr17	26972241	26972254	MYB	10.8469	+
chr17	26989177	26989189	KLF	14.398	+
chr17	26989190	26989203	TALE_zfC2H2	11.4286	-
chr17	26989202	26989214	ETS	11.7449	-
chr17	26989232	26989243	zfCXXC_SAND	12.2551	-
chr17	26989235	26989246	zfCXXC_SAND	12.2041	-
chr17	26989244	26989255	zfCXXC_SAND	11.8776	-
chr17	27038869	27038879	E2A	11.5816	-
chr17	27038900	27038911	ETSIV	11.4286	+
chr17	27038905	27038916	ZFX	9.0297	-
chr17	27038909	27038918	AP2	10.9082	-
chr17	27038911	27038922	zfCXXC_SAND	11.6224	-
chr17	27038922	27038933	ZFX	8.9505	+
chr17	27045478	27045488	PLAGL1	10.8571	+
chr17	27045494	27045506	NKX	11.2041	-
chr17	27045498	27045509	HNF4	12.5816	-
chr17	27045504	27045516	ETS	10.8776	-
chr17	27046928	27046940	Hbox	11.9286	+
chr17	27046965	27046977	ZFP691	11.3776	+
chr17	27047003	27047013	ZNF200	11.6837	-
chr17	27049894	27049905	ESRR	12.0408	-
chr17	27049894	27049908	ESRR-II	11.7143	+
chr17	27049895	27049907	zfC4	11.5612	+
chr17	27052881	27052892	zfC2H2_EGR_RHD	12.1633	+
chr17	27052922	27052933	ZBTB3	10.7959	+
chr17	27054999	27055011	ETS	11.3163	+
chr17	27070171	27070182	ZFX	9.23762	-
chr17	27070217	27070226	AP2	12.551	+
chr17	27070224	27070236	KLF	12.6122	-
chr17	27070988	27071000	KLF	12.7857	-
chr17	27071031	27071042	zfCXXC_SAND	12.0918	+
chr17	27071033	27071045	KLF	11.6224	+
chr17	27071037	27071048	ETSIV	11.0714	-
chr17	27071050	27071061	zfCXXC_SAND	11.1224	+
chr17	27074869	27074880	ETSIV	10.9796	-
chr17	27074906	27074917	ZBTB3	10.7755	-
chr17	27077061	27077073	GFI1	11.5859	-
chr17	27077065	27077077	AThook_PWWP	10.1584	+
chr17	27077089	27077101	AThook_PWWP	10.1188	+
chr17	27077131	27077141	SP110	14.102	-
chr17	27182043	27182056	RHOX11	12.2041	-
chr17	27182056	27182067	zfC2H2_RHD	12.2245	+
chr17	27182061	27182071	E2A	11.4898	+
chr17	27189073	27189083	TERF2	12.102	+
chr17	27189710	27189721	zfC2H2_EGR_RHD	13.5714	+
chr17	27189725	27189736	HES	12.551	+
chr17	27189733	27189744	ETSIII	11.602	+
chr17	27189740	27189751	ETSIII	11.6122	+
chr17	27189790	27189801	ETSIII	11.2857	+
chr17	27189798	27189810	EGR	12.6837	+
chr17	27189799	27189810	zfC2H2_RHD	11.4082	-
chr17	27192269	27192280	zfC2H2_RHD	13.6735	-
chr17	27192271	27192282	GLI	13.2245	+
chr17	27192272	27192283	ZFX	8.9505	-
chr17	27192333	27192345	KLF	12.2041	+
chr17	27199901	27199911	PLAGL1	10.8878	-
chr17	27199928	27199938	SP110	11.7551	+
chr17	27199936	27199948	ZSCAN4	10.8673	-
chr17	27199941	27199951	ZIC	13.7755	+
chr17	27199944	27199954	SP110	11.3163	+
chr17	27224628	27224639	ETSIV	12.5408	-
chr17	27224640	27224650	ZIC	12.3878	+
chr17	27224649	27224660	ZBTB3	11.5	+
chr17	27224653	27224664	zfCXXC_SAND	12.551	+
chr17	27224681	27224692	zfC2H2_RHD	12.5714	+
chr17	27224736	27224747	zfCXXC_SAND	12.8061	+
chr17	27224739	27224751	ETS	11.2041	-
chr17	27224750	27224761	zfCXXC_SAND	11.8776	-
chr17	27224757	27224769	KLF	14.102	-
chr17	27224766	27224777	zfCXXC_SAND	13.1429	-
chr17	27230103	27230115	KLF	11.7551	-
chr17	27230106	27230117	HES	13.6122	-
chr17	27230113	27230126	bHLHb2	11.5306	+
chr17	27230113	27230125	MAX	11.1837	+
chr17	27230114	27230125	HES	12.0714	-
chr17	27230117	27230129	GCM	12.6429	-
chr17	27230120	27230131	ZFP959	11.9184	-
chr17	27230124	27230134	E2F_zfC2H2	11.0918	-
chr17	27230126	27230137	zfCXXC_SAND	13.4184	+
chr17	27230152	27230163	HES	11.6633	-
chr17	27230167	27230176	AP2	11.449	+
chr17	27253324	27253337	Hbox-II	10.6337	-
chr17	27253336	27253348	ZFP691	12.1735	-
chr17	27277496	27277507	NFkBp50	11.7449	-
chr17	27277513	27277526	CENP_zfCXXC	10.5612	-
chr17	27278593	27278604	zfC2H2_RHD	12.1735	+
chr17	27278600	27278610	E2F_zfC2H2	11.3061	+
chr17	27278621	27278632	MH1	12.4184	-
chr17	27278693	27278703	bHLH_CENP	13.3061	-
chr17	27333508	27333520	P42	12.0918	-
chr17	27387666	27387676	ZIC	11.6531	+
chr17	27387669	27387679	PLAGL1	12.6429	+
chr17	27387694	27387705	zfC2H2_RHD	12.5714	-
chr17	27387696	27387707	NFkBp50	11.898	-
chr17	27467450	27467462	KLF	14.2857	+
chr17	27507430	27507441	zfCXXC_SAND	11.5816	+
chr17	27507432	27507444	KLF	14.9082	+
chr17	27507435	27507446	zfC2H2_RHD	13.0918	+
chr17	27507444	27507457	CENP_zfCXXC	11	+
chr17	27530770	27530782	BCL	11.2041	+
chr17	27530801	27530811	FOXR	11.4388	+
chr17	27530825	27530838	bZIP_SAND	11.9388	-
chr17	27539593	27539604	SOXC	12.03	+
chr17	27539600	27539611	SOXC	12.03	+
chr17	27539613	27539625	ARID5	11.8812	+
chr17	27539624	27539637	TALE_zfC2H2	10.6633	+
chr17	27539643	27539654	ZBTB3	13.0102	+
chr17	27568104	27568115	ZFX	9.58416	+
chr17	27568129	27568139	ZIC	12.8878	+
chr17	27568131	27568142	SNAI	12.9796	-
chr17	27568136	27568147	HIC1	11.6429	-
chr17	27573811	27573824	TALE_zfC2H2	11.2143	-
chr17	27573836	27573845	AP2	10.7755	-
chr17	27573876	27573886	E2A	11.3265	+
chr17	27573881	27573891	ZNF200	11.9286	-
chr17	27573897	27573907	ZIC	11.7857	+
chr17	27621105	27621117	GCM	11.2653	-
chr17	27621183	27621197	HNF1	12.1837	+
chr17	27703487	27703499	GFI1	11.0303	-
chr17	27703525	27703535	AP4	11.5102	+
chr17	27703527	27703539	NR2E	11.2551	-
chr17	27717303	27717315	GFI1	11.2525	+
chr17	27717308	27717318	bHLH_CENP	12.0816	-
chr17	27717310	27717320	bHLH_CENP	12.0816	+
chr17	27717323	27717335	EGR	11.9898	+
chr17	27717328	27717341	bZIP	11.8182	-
chr17	27717367	27717377	PLAGL1	13	+
chr17	27717369	27717380	ETSIII	12.051	-
chr17	27717772	27717783	ETSIII	11.9796	+
chr17	27717835	27717847	KLF	11.3367	+
chr17	27717838	27717849	zfC2H2_RHD	12.8061	+
chr17	27717839	27717849	PLAGL1	10.8878	-
chr17	27717839	27717850	zfC2H2_RHD	12.3265	+
chr17	27717840	27717851	zfC2H2_RHD	13.0612	+
chr17	27717841	27717852	zfC2H2_RHD	13.0612	+
chr17	27717842	27717853	zfC2H2_RHD	12.2653	+
chr17	27717843	27717854	zfC2H2_RHD	11.9184	+
chr17	27717844	27717855	zfC2H2_RHD	14.5102	+
chr17	27717850	27717860	PLAGL1	12.5612	-
chr17	27717851	27717863	EGR	11.6224	-
chr17	27717851	27717862	zfC2H2_RHD	12.8265	+
chr17	27717855	27717866	zfCXXC_SAND	13.0714	+
chr17	27717858	27717869	zfCXXC_SAND	12.7143	+
chr17	27717861	27717872	zfCXXC_SAND	12.7143	+
chr17	27717863	27717875	KLF	13.2143	+
chr17	27893054	27893065	ZFX	8.9505	+
chr17	27893067	27893079	NFAT	11.0918	+
chr17	27893098	27893108	E2A	12.7245	-
chr17	27893098	27893109	SNAI	11.8776	+
chr17	27893101	27893111	ZIC	11.8265	-
chr17	27893999	27894010	zfCXXC_SAND	13.4388	-
chr17	27894007	27894017	ZIC	13.3469	+
chr17	27894010	27894022	KLF	12.1327	-
chr17	27894013	27894025	KLF	11.5306	-
chr17	27894013	27894024	zfCXXC_SAND	13.0714	-
chr17	27894058	27894070	KLF	12.2449	+
chr17	27894063	27894074	zfCXXC_SAND	14.0408	+
chr17	27894066	27894077	zfCXXC_SAND	13.6837	-
chr17	27894069	27894080	zfCXXC_SAND	12.4388	-
chr17	27894082	27894093	ZFX	9.0198	+
chr17	27894083	27894094	ZFX	9.42574	-
chr17	27894093	27894103	E2F_zfC2H2	10.4184	+
chr17	27894097	27894107	E2F_zfC2H2	10.4286	+
chr17	27894099	27894109	E2F_zfC2H2	11.7449	-
chr17	27916720	27916730	E2F_zfC2H2	12.2347	-
chr17	27916733	27916745	KLF	11.3265	+
chr17	27916758	27916768	E2F_zfC2H2	10.4286	+
chr17	27916773	27916785	KLF	15.602	-
chr17	27916776	27916788	EGR	14.051	+
chr17	27916777	27916788	zfC2H2_RHD	13.5918	-
chr17	27916814	27916825	zfCXXC_SAND	13.4388	-
chr17	27921079	27921092	Tbox	13.8673	-
chr17	27921148	27921159	ETSIII	12.398	-
chr17	27949923	27949935	KLF	13.5	-
chr17	27949940	27949952	KLF	15.1939	-
chr17	27949965	27949977	KLF	15.9184	+
chr17	27949978	27949989	zfCXXC_SAND	12.5408	-
chr17	27966567	27966579	DOBOX	11.6633	+
chr17	27966645	27966658	RHOX11	11.551	-
chr17	28088049	28088061	FOXM	11.7143	+
chr17	28088053	28088063	E2F_zfC2H2	11.0204	-
chr17	28088131	28088144	CENP_zfCXXC	11.3061	+
chr17	28256151	28256163	RFX	11.3163	+
chr17	28256183	28256195	DUX-LHX	11.67	-
chr17	28257211	28257223	KLF	13.0306	-
chr17	28257215	28257227	KLF	11.8265	-
chr17	28257267	28257277	E2A	12.3265	-
chr17	28257269	28257282	TALE_zfC2H2	10.7653	+
chr17	28257275	28257287	OSR	12.1735	-
chr17	28257295	28257305	E2F_zfC2H2	12.1429	-
chr17	28257297	28257307	E2F_zfC2H2	12.1429	+
chr17	28257299	28257310	zfCXXC_SAND	12.449	+
chr17	28257302	28257313	zfCXXC_SAND	12.4286	+
chr17	28393174	28393184	PWWP_AThook	11.2178	-
chr17	28393188	28393199	GR	11.3673	+
chr17	28393198	28393209	ETSIV	11.051	-
chr17	28393212	28393224	ZNF655	11.0306	+
chr17	28443784	28443794	bHLH_CENP	13.5918	+
chr17	28443812	28443825	FOXN	11.3163	+
chr17	28444219	28444230	ZBTB3	10.7041	+
chr17	28444223	28444233	Tbox-II	11.6531	+
chr17	28562691	28562702	ZFP959	13.4388	+
chr17	28562696	28562707	zfCXXC_SAND	12.7959	-
chr17	28562699	28562710	zfCXXC_SAND	11.5816	-
chr17	28562721	28562732	zfCXXC_SAND	13.0612	+
chr17	28562724	28562735	zfCXXC_SAND	13.4184	-
chr17	28562748	28562759	ZFX	9.29703	+
chr17	28562779	28562790	zfCXXC_SAND	12.3673	+
chr17	28565575	28565588	FOXN	11.8673	+
chr17	28565590	28565601	ETSIII	11.4388	-
chr17	28565619	28565631	EGR	12.5714	-
chr17	28565619	28565630	zfC2H2_RHD	12.8265	+
chr17	28565665	28565676	ETSIII	11.5714	-
chr17	28572155	28572168	bZIP	11.3838	+
chr17	28572161	28572173	HTHpsq	10.6238	-
chr17	28618920	28618931	ZFX	9.10891	-
chr17	28618941	28618952	ETSIV	11.7857	-
chr17	28618947	28618958	zfCXXC_SAND	11.3163	+
chr17	28618950	28618962	ETS	10.6429	-
chr17	28618972	28618983	zfCXXC_SAND	12.7143	-
chr17	28618975	28618986	zfCXXC_SAND	12.7143	-
chr17	28618978	28618989	zfCXXC_SAND	12.7143	-
chr17	28618981	28618992	zfCXXC_SAND	12.7143	-
chr17	28618984	28618995	zfCXXC_SAND	12.7143	-
chr17	28618987	28618998	zfCXXC_SAND	12.7143	-
chr17	28618990	28619001	zfCXXC_SAND	13.0714	-
chr17	28619019	28619030	GLI	12.1224	+
chr17	28661067	28661077	TERF2	11.9388	+
chr17	28661127	28661137	ZIC	13.0102	+
chr17	28687277	28687287	PWWP_AThook	11.1683	-
chr17	28687301	28687314	MYB	11.2143	+
chr17	28687339	28687351	CEBP	11.0505	+
chr17	28690666	28690676	PWWP_AThook	11.2277	+
chr17	28690681	28690692	ETSIII	11.3061	-
chr17	28690738	28690749	ZFP959	12.7449	+
chr17	28705892	28705904	KLF	11.4592	-
chr17	28705904	28705916	RFX	12.8265	+
chr17	28705919	28705930	zfC2H2_EGR_RHD	12.8878	-
chr17	28705923	28705935	ETSI	12.4796	+
chr17	28705926	28705937	zfCXXC_SAND	12.5918	-
chr17	28705930	28705941	ZFX	9.13861	+
chr17	28705931	28705942	GLI	13.7755	-
chr17	28705931	28705942	ZFX	9.08911	-
chr17	28705933	28705945	EGR	13.7143	-
chr17	28705933	28705944	zfC2H2_RHD	12.8571	+
chr17	28705936	28705948	KLF	11.2143	+
chr17	28705937	28705948	zfCXXC_SAND	13.0714	+
chr17	28705939	28705951	KLF	11.3061	+
chr17	28705943	28705954	ETSIV	11.0714	-
chr17	28804371	28804383	ETS	10.602	-
chr17	28804393	28804405	ETS	10.8469	+
chr17	28804429	28804442	bZIP_SAND	12.1122	+
chr17	28804440	28804451	IRC900814	13.1327	+
chr17	28878873	28878885	zfC4	11.4388	-
chr17	28878901	28878911	E2A	11.7653	-
chr17	28878901	28878912	SNAI	11.3776	+
chr17	28878904	28878914	ZIC	11.449	-
chr17	28903508	28903520	ZFP691	11.5	+
chr17	28903527	28903540	bZIP	11.6061	+
chr17	28903537	28903549	ETS	10.8163	-
chr17	28903543	28903554	HES	13.9796	-
chr17	28903549	28903560	zfCXXC_SAND	11.2857	-
chr17	28903552	28903562	E2F_zfC2H2	11.7347	-
chr17	28928070	28928083	FOX	10.91	+
chr17	28928096	28928108	OVOL	11.2857	-
chr17	28928117	28928128	GR	11.8061	-
chr17	28928144	28928156	NKX	11.9286	+
chr17	29056406	29056418	zfC4	11.5918	-
chr17	29056416	29056428	DHARMA	12.2959	+
chr17	29056468	29056480	ZSCAN4	10.898	+
chr17	29056470	29056481	HIC1	11.0714	+
chr17	29056470	29056482	ZSCAN4	10.4388	-
chr17	29056482	29056494	MAF	11.9082	-
chr17	29119096	29119106	AP4	13.2449	+
chr17	29119099	29119111	DHARMA	12.4184	+
chr17	29119105	29119115	E2A	12.1429	-
chr17	29119141	29119151	Tbox-II	12.5918	+
chr17	29119167	29119179	NR2E	11.102	-
chr17	29151730	29151741	zfCXXC_SAND	12.8163	-
chr17	29151740	29151750	bHLH_CENP	13.5918	-
chr17	29151757	29151769	KLF	13.6531	+
chr17	29151767	29151779	KLF	11.5306	+
chr17	29151768	29151779	zfCXXC_SAND	13.0714	+
chr17	29151770	29151782	KLF	12.8265	+
chr17	29154162	29154173	ZBTB3	12.8163	-
chr17	29154203	29154213	PWWP_AThook	10.9505	+
chr17	29158909	29158919	SP110	12.6224	+
chr17	29158971	29158983	KLF	12.449	+
chr17	29190026	29190036	ZNF200	12.6429	-
chr17	29190031	29190044	Tbox	11.9082	-
chr17	29190044	29190054	PWWP_AThook	10.9307	+
chr17	29190055	29190065	PWWP_AThook	11.2277	+
chr17	29190105	29190115	ZIC	10.8571	+
chr17	29233304	29233314	NR4A	12.0612	-
chr17	29233342	29233355	Tbox	12.0612	+
chr17	29233352	29233362	ZIC	13.102	-
chr17	29233873	29233884	ESRR	12	+
chr17	29284005	29284018	TALE_zfC2H2	10.6224	-
chr17	29292738	29292748	ZNF200	12.398	+
chr17	29292790	29292801	zfC2H2_EGR_RHD	11.7041	-
chr17	29292804	29292816	PITX	11.18	+
chr17	29292841	29292852	ZFX	8.84158	+
chr17	29295738	29295750	POU	11.1531	+
chr17	29295756	29295767	HES	11.1327	-
chr17	29295784	29295798	HNF1	11.8061	+
chr17	29421871	29421882	zfCXXC_SAND	13.4184	-
chr17	29421900	29421911	ETSIII	11.8061	+
chr17	29421911	29421922	ETSIII	12.3878	+
chr17	29421955	29421965	bHLH_CENP	13.1633	-
chr17	29422481	29422490	AP2	12.7143	-
chr17	29422529	29422541	NKX	12.3878	-
chr17	29422534	29422545	zfC2H2_RHD	12.2959	-
chr17	29624317	29624327	AP4	11.2449	-
chr17	29641098	29641109	GR	12.1939	-
chr17	29641137	29641148	ETSIII	12.0204	-
chr17	29641161	29641173	ETS	11.5102	-
chr17	29645840	29645850	TERF2	11.6327	-
chr17	29648697	29648708	ZBTB3	12.8367	-
chr17	29717329	29717341	KLF	13.3469	-
chr17	29717333	29717344	ZFX	9.07921	+
chr17	29717340	29717351	zfC2H2_EGR_RHD	12.4694	+
chr17	29718617	29718629	KLF	15.3163	+
chr17	29718663	29718673	SP110	11.3776	-
chr17	29718680	29718691	ETSIII	11.2857	+
chr17	29718708	29718719	zfCXXC_SAND	11.6327	+
chr17	29867948	29867957	AP2	10.8163	-
chr17	29867949	29867958	AP2	10.9286	+
chr17	29868007	29868017	ZIC	11.7347	+
chr17	29876692	29876703	zfC2H2_RHD	12.7959	-
chr17	29876694	29876706	KLF	14.4388	-
chr17	29876703	29876715	EGR	14.0918	+
chr17	29876706	29876718	KLF	16.2041	-
chr17	29876771	29876781	SP110	14.102	-
chr17	29876778	29876791	TALE_zfC2H2	11.1837	+
chr17	29886867	29886879	KLF	12.949	-
chr17	29886872	29886884	KLF	13.8163	-
chr17	29886878	29886889	HNF4	11.7245	-
chr17	29886902	29886911	AP2	12.2653	+
chr17	29886937	29886949	ZSCAN4	11.6224	+
chr17	29888009	29888019	NFkBp65	13.2449	+
chr17	29888021	29888031	SP110	12.551	-
chr17	29892169	29892178	AP2	13	+
chr17	29892199	29892210	zfC2H2_RHD	11.4796	-
chr17	29892221	29892231	E2A	11.2959	+
chr17	29892226	29892236	NFkBp65	12.6837	-
chr17	29895647	29895659	ZNF655	11.449	+
chr17	29895675	29895685	NFkBp65	12.5408	-
chr17	29895695	29895705	FOXR	13.1429	-
chr17	29898292	29898304	HTHpsq	13.0297	+
chr17	29898296	29898307	zfC2H2_RHD	11.602	-
chr17	29898336	29898345	AP2	13	+
chr17	29898375	29898385	E2A	12.7653	+
chr17	29907504	29907514	ZIC	13.7857	+
chr17	29907523	29907535	Pparg	11.1939	-
chr17	29907530	29907540	NFkBp65	12.3673	+
chr17	29907576	29907588	GCM	11.5714	+
chr17	29909308	29909319	ZFX	8.87129	+
chr17	29909314	29909326	MAX	11.2449	+
chr17	29909360	29909371	MH1	12.0714	-
chr17	29909465	29909476	ZFX	8.87129	+
chr17	29909471	29909483	MAX	11.2449	+
chr17	29909517	29909528	MH1	12.0714	-
chr17	29920793	29920804	MADF	11.551	+
chr17	29920825	29920836	ETSIII	11.4286	-
chr17	29920865	29920876	MH1	11.5816	+
chr17	29923762	29923774	MAX	10.5408	-
chr17	29923795	29923807	P42	12.5816	+
chr17	29923822	29923833	ETSIII	11.5918	-
chr17	29923836	29923847	ZBTB3	10.8265	-
chr17	29982058	29982069	ZBTB3	13.4694	+
chr17	29982069	29982082	Tbox	12.2959	+
chr17	29982126	29982139	bZIP_SAND	11.7245	+
chr17	30005465	30005478	TALE_zfC2H2	10.6837	-
chr17	30005518	30005530	MAF	11.6633	-
chr17	30005537	30005548	ESRR	11.8571	-
chr17	30007076	30007089	bZIP_SAND	12.4082	+
chr17	30007123	30007135	bZIP_CEBP	11.7449	-
chr17	30070806	30070818	ETSI	11.2347	+
chr17	30070879	30070891	NFAT	11.1939	+
chr17	30186306	30186318	Hbox	11.3265	+
chr17	30186342	30186354	KLF	13.5	-
chr17	30186350	30186360	E2F_zfC2H2	10.4184	+
chr17	30186352	30186364	EGR	12.6633	+
chr17	30186353	30186364	zfC2H2_RHD	11.8571	-
chr17	30186359	30186372	TFE3	10.8878	-
chr17	30186371	30186383	EGR	14.9592	+
chr17	30186372	30186383	zfC2H2_RHD	12	-
chr17	30186374	30186386	KLF	16.2041	-
chr17	30228739	30228752	FOXN	11.8367	+
chr17	30228743	30228755	ETSI	11.2755	+
chr17	30228748	30228761	GMEB_MADF	11.2347	-
chr17	30228757	30228769	ZFP691	12.6531	+
chr17	30228761	30228771	SP110	11.6531	-
chr17	30253406	30253418	RFX	12.5	-
chr17	30253457	30253467	PWWP_AThook	10.9505	-
chr17	30253472	30253483	ZBTB3	13.2755	-
chr17	30263961	30263973	KLF	12.5102	-
chr17	30263969	30263980	zfCXXC_SAND	12.5714	-
chr17	30263977	30263987	E2F_zfC2H2	11.3061	-
chr17	30263985	30263996	zfCXXC_SAND	13.9694	+
chr17	30264001	30264012	zfCXXC_SAND	11.949	+
chr17	30264005	30264017	KLF	12.9184	-
chr17	30264008	30264020	EGR	13.3571	+
chr17	30264011	30264022	ETSIII	12.8265	-
chr17	30264018	30264030	KLF	13.2959	-
chr17	30334996	30335008	KLF	14.5816	-
chr17	30335012	30335022	ZNF200	12.4898	-
chr17	30463871	30463883	Hbox	11.4388	+
chr17	30463883	30463894	GLI	12.0306	+
chr17	30463883	30463894	ZFX	9.25743	+
chr17	30463884	30463895	GLI	11.4796	-
chr17	30463915	30463925	Tbox-II	12.2143	-
chr17	30463938	30463948	ZIC	13.1735	+
chr17	30469440	30469451	HES	12.9388	-
chr17	30469453	30469465	MAX	12.9286	+
chr17	30469468	30469479	zfCXXC_SAND	13.0714	+
chr17	30469471	30469482	zfCXXC_SAND	12.7143	+
chr17	30469474	30469485	zfCXXC_SAND	12.7143	+
chr17	30469477	30469488	zfCXXC_SAND	12.7143	+
chr17	30469480	30469491	zfCXXC_SAND	12.7143	+
chr17	30469483	30469494	zfCXXC_SAND	12.7143	+
chr17	30469486	30469497	zfCXXC_SAND	12.7143	+
chr17	30469489	30469500	zfCXXC_SAND	12.7143	+
chr17	30469492	30469503	zfCXXC_SAND	12.7143	+
chr17	30469495	30469506	zfCXXC_SAND	12.7143	+
chr17	30469498	30469509	zfCXXC_SAND	12.7143	+
chr17	30469501	30469512	zfCXXC_SAND	12.7143	+
chr17	30469504	30469515	zfCXXC_SAND	12.7143	+
chr17	30469507	30469518	zfCXXC_SAND	12.7143	+
chr17	30469510	30469521	zfCXXC_SAND	12.6429	+
chr17	30469523	30469533	ZIC	14.1122	-
chr17	30470167	30470177	E2A	11.3878	+
chr17	30470227	30470238	zfC2H2_RHD	11.4796	-
chr17	30470235	30470246	ZFP959	11.8776	-
chr17	30588727	30588740	Hbox-II	10.7327	+
chr17	30588731	30588744	RHOX11	11.3571	+
chr17	30593030	30593041	zfCXXC_SAND	12.4286	-
chr17	30593033	30593044	zfCXXC_SAND	12.7143	-
chr17	30593036	30593047	zfCXXC_SAND	12.449	-
chr17	30593059	30593071	KLF	14.8878	-
chr17	30593064	30593074	E2F_zfC2H2	10.5816	+
chr17	30593082	30593092	E2F_zfC2H2	10.5816	+
chr17	30593092	30593103	zfCXXC_SAND	12.1633	-
chr17	30593097	30593108	zfCXXC_SAND	11.8469	-
chr17	30593100	30593110	E2F_zfC2H2	11.0918	+
chr17	30593120	30593131	zfCXXC_SAND	11.9898	-
chr17	30593129	30593140	zfCXXC_SAND	12.1122	+
chr17	30655435	30655447	DUX-LHX	11.3	+
chr17	30723456	30723466	ZNF200	12.1531	+
chr17	30723472	30723483	ZFX	8.9901	-
chr17	30723527	30723538	MH1	12.5	-
chr17	30724745	30724755	PWWP_AThook	10.9505	-
chr17	30726855	30726867	HTHpsq	11.9901	-
chr17	30726908	30726920	TEA	11.7449	-
chr17	30771037	30771048	HES	13.9592	-
chr17	30771104	30771116	ZFP691	11.398	-
chr17	30771116	30771130	ESRR-II	10.9184	+
chr17	30813520	30813532	bHLH	12.6364	+
chr17	30813525	30813536	MH1	12.449	-
chr17	30813529	30813541	KLF	12.8469	-
chr17	30813535	30813548	FOXN	12.0918	-
chr17	30813540	30813552	KLF	13.7959	-
chr17	30813577	30813589	KLF	14.0102	+
chr17	30823099	30823111	ZFP691	11.6327	-
chr17	30823103	30823115	bHLH	11.2929	+
chr17	30823140	30823152	P42	12.5816	+
chr17	30823165	30823178	TCF7	10.72	-
chr17	30845845	30845856	NFkBp50	11.5	+
chr17	30845845	30845856	zfC2H2_EGR_RHD	12.8673	+
chr17	30954746	30954756	FOXR	12.7041	-
chr17	31203711	31203723	ETSI	11.0102	-
chr17	31203711	31203722	ETSIV	12.4286	-
chr17	31203715	31203727	ETSI	12.5612	+
chr17	31203729	31203738	AP2	12.7245	+
chr17	31203736	31203748	EGR	11.1122	-
chr17	31203759	31203769	bHLH_CENP	13.8776	-
chr17	31203770	31203780	E2F_zfC2H2	11.551	-
chr17	31203782	31203794	KLF	11.6837	+
chr17	31203790	31203800	AP4	12.9286	-
chr17	31204117	31204128	zfCXXC_SAND	12.398	+
chr17	31204191	31204200	AP2	13	+
chr17	31204208	31204220	KLF	13.2245	+
chr17	31224534	31224545	HIC1	10.9694	-
chr17	31254856	31254868	ZFP691	11.9388	-
chr17	31254871	31254882	zfCXXC_SAND	11.8776	+
chr17	31254883	31254893	ZIC	12.4184	-
chr17	31860766	31860778	ETSI	11.0204	-
chr17	31860788	31860800	ZBTB12	12.9388	-
chr17	31860801	31860813	ZBTB12	11.2551	+
chr17	31860815	31860828	ARID3	11.3465	+
chr17	31892723	31892733	NFkBp65	12.1122	-
chr17	31892749	31892759	NFkBp65	12.4184	-
chr17	31892797	31892808	ETSIII	12.6224	+
chr17	31892808	31892821	FOXN	11.3571	-
chr17	32503475	32503486	POU_HMG	13.0816	+
chr17	32503492	32503504	TEA	11.9796	+
chr17	32503534	32503544	AP4	11.3571	+
chr17	32528249	32528262	Hbox-II	10.7624	+
chr17	32528249	32528262	Hbox-III	10.6535	+
chr17	32530279	32530291	MAF	12.6327	-
chr17	32534696	32534708	IRF	12.398	-
chr17	32534772	32534784	BCL	10.7245	-
chr17	32546346	32546358	ZFP691	12.0918	-
chr17	32546359	32546371	OSR	12.2347	+
chr17	32546379	32546390	ETSIII	12.1633	+
chr17	32547823	32547835	NR2E	10.9796	+
chr17	32547867	32547878	ETSIII	11.5714	+
chr17	32548617	32548628	zfC2H2_EGR_RHD	12.3878	+
chr17	32561290	32561301	ESRR	11.7653	+
chr17	32561352	32561363	ZBTB3	10.7959	+
chr17	32562488	32562498	SP110	13.398	+
chr17	32563400	32563410	E2A	11.7347	+
chr17	32563440	32563451	ETSIII	12.5102	+
chr17	32565819	32565829	PWWP_AThook	10.7129	-
chr17	32565857	32565867	NFkBp65	11.8367	-
chr17	32565875	32565886	HES	12.8469	-
chr17	32565885	32565895	NFkBp65	12.0204	+
chr17	32568133	32568144	NFkBp50	13.4286	+
chr17	32568165	32568177	NR2E	11.1224	+
chr17	32568169	32568179	ZIC	12.898	+
chr17	32568176	32568187	ETSIII	12.3571	-
chr17	32568928	32568939	MH1	12.7857	+
chr17	32568930	32568942	SOX	10.551	-
chr17	32569000	32569011	zfC2H2_EGR_RHD	12.1122	-
chr17	32569633	32569643	FOXR	12.8776	+
chr17	32569668	32569680	bZIP_CEBP	10.8878	-
chr17	32569681	32569693	BCL	12.1531	+
chr17	32571758	32571769	ETSIII	11.5306	-
chr17	32571772	32571784	HBP1	10.9798	-
chr17	32575421	32575433	NKX	12.5	-
chr17	32576463	32576477	IRX	10.5306	-
chr17	32576493	32576505	AThook_PWWP	10.0693	+
chr17	32576499	32576510	POU_HMG	11.4694	-
chr17	32576541	32576553	PITX	11.56	-
chr17	32576544	32576555	zfC2H2_EGR_RHD	12.1122	+
chr17	32579067	32579078	ZBTB3	10.8265	+
chr17	32579105	32579116	ETSIII	12.0204	+
chr17	32579506	32579518	NFAT	11.5306	+
chr17	32579534	32579546	zfC4	11.4898	-
chr17	32582235	32582247	NR2E	11.0714	-
chr17	32582393	32582403	ZIC	11.7347	-
chr17	32582417	32582428	NFkBp50	11.1122	+
chr17	32582423	32582434	ESRR	11.3061	-
chr17	32582472	32582484	SOX	11.2245	+
chr17	32586328	32586340	BCL	11.1633	+
chr17	32592780	32592794	HNF1	10.6837	+
chr17	32592836	32592847	TAL	11.2323	+
chr17	32592854	32592865	ZFP959	12.4592	+
chr17	32612697	32612707	SP110	11.5306	-
chr17	32627761	32627772	SNAI	11.6837	-
chr17	32627772	32627783	NFkBp50	11.2449	+
chr17	32627813	32627825	OSR	13.0918	-
chr17	32634296	32634308	DUX-LHX	11.79	+
chr17	32634296	32634308	Hbox-POU	11.8485	-
chr17	32634320	32634330	NFkBp65	12.2143	-
chr17	32634342	32634354	NFAT	10.9898	+
chr17	32634348	32634359	ZBTB3	10.7449	-
chr17	32635487	32635498	zfC2H2_EGR_RHD	12.1531	-
chr17	32636682	32636692	Tbox-II	12.3061	+
chr17	32636737	32636749	RFX	11.2449	-
chr17	32636752	32636763	NFkBp50	11.2449	+
chr17	32641395	32641407	IRF	11.7041	-
chr17	32641411	32641423	bZIP_CEBP	11.2143	-
chr17	32683474	32683485	zfCXXC_SAND	12.8469	-
chr17	32690261	32690273	MAF	12.0714	-
chr17	32690291	32690303	HTHpsq	11.2574	-
chr17	32690318	32690331	NKX-II	11.2041	-
chr17	32692868	32692879	ETSIII	11.2857	+
chr17	32692876	32692887	zfC2H2_RHD	13.6429	+
chr17	32705798	32705810	NR2E	11.6122	-
chr17	32705877	32705888	ZBTB3	12.1735	+
chr17	32713648	32713659	ETSIII	12.449	+
chr17	32713650	32713662	EGR	13.3571	-
chr17	32713670	32713681	ETSIII	11.8367	-
chr17	32713731	32713743	ZBTB12	11.7347	-
chr17	32726033	32726045	GFI1	10.9899	-
chr17	32727860	32727872	NFAT	11.5204	-
chr17	32727878	32727889	GR	11.3878	+
chr17	32739603	32739615	bHLH	11.2424	+
chr17	32739647	32739659	DOBOX	11.2245	-
chr17	32739672	32739686	IRX	10.8469	-
chr17	32740122	32740134	POU	11.8061	-
chr17	32740160	32740172	BCL	10.8163	-
chr17	32740166	32740179	ARID3	10.6931	-
chr17	32740874	32740886	EGR	12.6837	-
chr17	32740888	32740900	MAX	11.602	-
chr17	32794642	32794654	NFAT	10.8776	-
chr17	32794658	32794669	ESRR	12.3469	-
chr17	32794664	32794676	Pparg	11.2041	-
chr17	32794676	32794689	FOXN	11.3469	+
chr17	32794713	32794725	GFI1	11.6364	+
chr17	32806306	32806318	NR2E	11.1122	+
chr17	32806316	32806330	ESRR-II	12.1224	+
chr17	32806317	32806329	zfC4	11.7653	+
chr17	32806340	32806349	AP2	10.7653	-
chr17	32906356	32906366	E2F_zfC2H2	12.6327	-
chr17	32906358	32906368	E2F_zfC2H2	12.1429	+
chr17	32906360	32906371	zfCXXC_SAND	12.3776	+
chr17	32906373	32906385	TEA	12.449	-
chr17	32906388	32906400	bHLH	12.0606	-
chr17	32906434	32906444	E2F_zfC2H2	11.3061	+
chr17	32906437	32906447	bHLH_CENP	12.7041	+
chr17	32906452	32906462	E2F_zfC2H2	12.3878	-
chr17	32907812	32907824	EGR	12.6327	-
chr17	32907812	32907823	zfC2H2_RHD	11.8878	+
chr17	32907845	32907855	E2A	11.4592	+
chr17	32907849	32907860	zfC2H2_RHD	11.4796	-
chr17	32907884	32907895	zfC2H2_RHD	14.4082	+
chr17	32979088	32979101	TALE_zfC2H2	10.6939	+
chr17	32979118	32979130	TEA	11.9592	+
chr17	32979128	32979140	Hbox	11.6122	+
chr17	32979133	32979144	ESRR	12.3571	-
chr17	33140770	33140780	CXC	12.2871	+
chr17	33140782	33140792	ZNF200	11.5408	+
chr17	33140789	33140799	E2A	12.4796	-
chr17	33179861	33179874	TFE3	12.9592	-
chr17	33179864	33179877	TFE3	12.5408	+
chr17	33179866	33179879	TALE_zfC2H2	10.4796	-
chr17	33179912	33179924	ETS	12.0204	+
chr17	33186054	33186068	ESRR-II	12.1531	+
chr17	33186055	33186067	zfC4	11.1939	+
chr17	33186076	33186087	MH1	11.9796	+
chr17	33288502	33288514	Hbox	11.7449	+
chr17	33307455	33307467	bHLH	11.5051	+
chr17	33307456	33307468	MAX	11.0918	+
chr17	33307466	33307478	EGR	13.3878	+
chr17	33307467	33307478	zfC2H2_RHD	11.3163	-
chr17	33307469	33307481	KLF	15.602	-
chr17	33307484	33307496	MAX	11.4796	+
chr17	33307505	33307517	P42	13.3776	-
chr17	33307514	33307524	E2F_zfC2H2	11.3061	-
chr17	33307537	33307548	ETSIV	12.8061	-
chr17	33308146	33308157	ZFX	9.38614	+
chr17	33308223	33308235	MAX	10.5408	+
chr17	33332212	33332224	BCL	10.5816	+
chr17	33332224	33332236	FOXM	11.0102	-
chr17	33332228	33332239	zfC2H2_EGR_RHD	12.4286	+
chr17	33332231	33332243	HTHpsq	10.6337	-
chr17	33332303	33332315	RFX	11.2143	+
chr17	33416218	33416229	zfCXXC_SAND	11.3469	+
chr17	33416223	33416234	zfCXXC_SAND	12.1122	-
chr17	33416247	33416258	ZFP959	14.4286	+
chr17	33416252	33416261	AP2	11	+
chr17	33416252	33416264	EGR	13.9796	+
chr17	33416253	33416262	AP2	11.6531	+
chr17	33416253	33416264	zfC2H2_RHD	11.3367	-
chr17	33416255	33416267	KLF	13.6122	-
chr17	33416284	33416293	AP2	11.898	-
chr17	33416294	33416305	GLI	11.8469	-
chr17	33416297	33416307	PLAGL1	11.3367	-
chr17	33416312	33416323	zfC2H2_EGR_RHD	12.1429	+
chr17	33448524	33448536	OSR	12.3469	+
chr17	33448585	33448597	NR2E	11.8571	+
chr17	33448599	33448609	E2A	11.6939	-
chr17	33448630	33448641	ZBTB3	11.1735	-
chr17	33448634	33448645	zfC2H2_RHD	12.7449	+
chr17	33448662	33448672	AP4	11.4286	-
chr17	33469301	33469313	bHLH	11.2424	+
chr17	33469349	33469361	KLF	12.6735	-
chr17	33469361	33469372	zfCXXC_SAND	13.6837	+
chr17	33474816	33474827	zfC2H2_RHD	13.5408	-
chr17	33541969	33541980	MH1	11.8776	-
chr17	33541993	33542005	HBP1	11.3232	-
chr17	33569964	33569976	ETS	10.7245	+
chr17	33569974	33569987	GMEB_MADF	11	-
chr17	33570015	33570028	CENP_zfCXXC	10.9592	-
chr17	33570025	33570037	KLF	13.2857	+
chr17	33570030	33570039	AP2	11.449	-
chr17	33570035	33570048	Tbox	13.0306	+
chr17	33570051	33570061	AP4	13.398	+
chr17	33570073	33570084	zfCXXC_SAND	13.0816	+
chr17	33640146	33640157	zfC2H2_EGR_RHD	11.6735	+
chr17	33640166	33640177	GR	11.2449	+
chr17	33640201	33640213	KLF	14.3367	-
chr17	33640246	33640257	HNF4	12.0612	-
chr17	33640248	33640259	GLI	11.6735	-
chr17	33673554	33673567	CENP_zfCXXC	10.7653	-
chr17	33700636	33700646	SP110	11.2449	-
chr17	33731853	33731866	Hbox-II	10.3663	-
chr17	33760237	33760248	ETSIII	12.2041	+
chr17	33775780	33775790	SP110	11.2449	-
chr17	33775793	33775804	ESRR	12.3265	-
chr17	33775793	33775807	ESRR-II	11.5102	+
chr17	33775794	33775806	zfC4	11.1735	+
chr17	33786779	33786790	SOXC	11.96	+
chr17	33786788	33786800	HTHpsq	11.6238	-
chr17	33786794	33786804	PWWP_AThook	10.8218	-
chr17	33787429	33787439	SP110	11.8469	-
chr17	33787457	33787470	NKX-II	10.4082	-
chr17	33787461	33787473	Pparg	10.8163	+
chr17	33787486	33787497	SNAI	11.7857	-
chr17	33787487	33787497	E2A	12.7551	+
chr17	33787508	33787520	KLF	12.8367	+
chr17	33864719	33864729	CXC	11.5941	+
chr17	33864721	33864733	GFI1	11.2929	+
chr17	33867800	33867811	ETSIII	12.4388	-
chr17	33867824	33867835	ETSIII	12.4388	-
chr17	33867895	33867906	zfC2H2_RHD	13.5408	+
chr17	33868194	33868206	TEA	11.602	-
chr17	33884355	33884366	NFkBp50	10.9694	+
chr17	33884405	33884417	PITX	11.37	-
chr17	33889977	33889987	PWWP_AThook	11.4554	+
chr17	33889995	33890005	PWWP_AThook	11.1683	+
chr17	33890010	33890021	SOXC	12.03	-
chr17	33895053	33895062	AP2	13.1735	-
chr17	33895064	33895076	bHLH	11.4141	+
chr17	33895065	33895078	TFE3	12.7041	+
chr17	33905026	33905038	ZFP691	11.9184	+
chr17	33905065	33905075	NFkBp65	12.3061	+
chr17	33905919	33905930	GR	11.4796	-
chr17	33905943	33905955	KLF	13.6429	-
chr17	33905953	33905964	ETSIII	11.7245	-
chr17	33905991	33906004	bHLHb2	11.0306	+
chr17	33905991	33906003	MAX	11.6429	+
chr17	33905992	33906003	HES	12.0714	-
chr17	33906000	33906010	SP110	11.7449	+
chr17	34058584	34058596	KLF	11.9082	+
chr17	34058620	34058632	TEA	11.5204	-
chr17	34058629	34058641	GCM	11.2143	+
chr17	34058633	34058644	ZFP959	12.051	+
chr17	34058636	34058648	EGR	12.2551	-
chr17	34058636	34058647	zfC2H2_RHD	12.2755	+
chr17	34058641	34058652	ZFP959	12.051	+
chr17	34058662	34058672	bHLH_CENP	12.8776	+
chr17	34058671	34058682	zfCXXC_SAND	12.1633	-
chr17	34058674	34058684	E2F_zfC2H2	11.898	-
chr17	34079988	34080000	DOBOX	11.2143	-
chr17	34080056	34080066	PLAGL1	10.9694	-
chr17	34080057	34080068	zfC2H2_RHD	13.7143	+
chr17	34080063	34080075	TEA	12.6327	+
chr17	34087834	34087846	ZBTB12	12.3673	+
chr17	34087900	34087911	ZFP959	12.3469	+
chr17	34122594	34122605	ZBTB3	11.0918	+
chr17	34122614	34122625	zfCXXC_SAND	12.9184	+
chr17	34122622	34122631	AP2	13.0102	-
chr17	34122632	34122642	SP110	12.5204	+
chr17	34122640	34122651	ETSIII	11.6531	-
chr17	34122662	34122674	KLF	13.4592	-
chr17	34122668	34122679	ZFX	8.93069	+
chr17	34122681	34122693	KLF	13	+
chr17	34136051	34136063	KLF	11.898	+
chr17	34136054	34136065	zfC2H2_RHD	11.8776	+
chr17	34136057	34136066	AP2	11.449	-
chr17	34136059	34136069	E2A	12.6735	+
chr17	34136423	34136433	ZIC	13.0612	-
chr17	34136430	34136440	ZIC	11.6122	-
chr17	34136433	34136445	Hbox	11.2755	-
chr17	34136446	34136457	GLI	12.3367	+
chr17	34136469	34136480	zfCXXC_SAND	12.4694	+
chr17	34136474	34136485	zfCXXC_SAND	12.449	+
chr17	34136476	34136488	KLF	12.4898	+
chr17	34136498	34136509	zfCXXC_SAND	12.1122	+
chr17	34136503	34136514	zfCXXC_SAND	12.1633	+
chr17	34195860	34195871	MH1	11.8571	-
chr17	34195949	34195959	E2A	11.7347	-
chr17	34207332	34207343	HNF4	11.7245	+
chr17	34207335	34207347	bHLH	11.7374	-
chr17	34207409	34207420	zfC2H2_EGR_RHD	11.8673	+
chr17	34217655	34217667	ZSCAN4	13.7959	+
chr17	34217657	34217669	ZSCAN4	13.7959	-
chr17	34217668	34217681	FOX	11	-
chr17	34219075	34219086	ZBTB3	12.6531	+
chr17	34219621	34219632	NFkBp50	12.7245	-
chr17	34219639	34219649	TERF2	11.9388	-
chr17	34219644	34219656	NFAT	11.0408	-
chr17	34223301	34223312	ETSIII	11.9184	-
chr17	34223385	34223395	ZNF200	11.6122	-
chr17	34225442	34225454	Hbox-POU	12.9798	-
chr17	34227833	34227844	ZBTB3	10.8367	-
chr17	34227873	34227886	TALE_zfC2H2	10.6122	+
chr17	34237987	34237999	FOXM	12.9184	-
chr17	34257742	34257752	E2A	12.2653	-
chr17	34257755	34257765	TERF2	12.1327	+
chr17	34257770	34257782	CEBP	11.4747	-
chr17	34257770	34257782	P42	11.2551	-
chr17	34257787	34257799	KLF	11.2755	+
chr17	34257822	34257834	KLF	14.8673	-
chr17	34270662	34270673	ETSIII	11.6633	+
chr17	34270725	34270737	ZBTB12	11.1122	-
chr17	34270741	34270754	bZIP_SAND	11.6122	+
chr17	34270744	34270757	bZIP_SAND	11.7143	-
chr17	34308513	34308524	GLI	11.9592	+
chr17	34308544	34308555	ESRR	11.2449	+
chr17	34312576	34312588	zfC4	11.7959	+
chr17	34312598	34312609	MH1	12.3367	-
chr17	34328292	34328303	HNF4	13.3265	+
chr17	34328327	34328337	ZIC	12.3469	-
chr17	34328360	34328371	MH1	12.1633	-
chr17	34328590	34328603	SIX	10.7723	-
chr17	34328591	34328601	ZNF200	12	-
chr17	34328630	34328642	BCL	10.6531	+
chr17	34328657	34328669	zfC4	11.4592	+
chr17	34329148	34329161	NKX-II	10.4286	-
chr17	34329161	34329175	ESRR-II	10.949	-
chr17	34329162	34329174	zfC4	11.7755	-
chr17	34345029	34345040	ETSIII	12.0204	-
chr17	34345046	34345058	zfC4	11.4592	+
chr17	34383360	34383372	SOX	10.5918	-
chr17	34383374	34383387	bZIP	11.0505	+
chr17	34385393	34385405	HTHpsq	11.2673	-
chr17	34385451	34385462	NFkBp50	12.1837	-
chr17	34391575	34391586	GR	12.4796	-
chr17	34400200	34400213	SIX	11.198	-
chr17	34400201	34400211	ZNF200	12.7143	-
chr17	34413027	34413039	MAF	12.1837	-
chr17	34413033	34413045	CEBP	11	-
chr17	34413058	34413070	ZNF655	11.1122	+
chr17	34413079	34413091	NR2E	11.3776	+
chr17	34417546	34417557	zfC2H2_RHD	11.6224	-
chr17	34417558	34417568	NFkBp65	12.4898	-
chr17	34419484	34419497	SIX	12.5644	-
chr17	34419501	34419512	NFkBp50	11.2143	+
chr17	34419538	34419551	TFE3	11.4898	+
chr17	34431157	34431168	zfC2H2_RHD	12.7449	+
chr17	34431214	34431226	MAF	11.6531	+
chr17	34431228	34431238	E2A	11.7347	+
chr17	34433906	34433916	ZNF200	12.7959	-
chr17	34433987	34433998	ZFX	9.34653	+
chr17	34435787	34435799	ETS	10.7857	+
chr17	34435789	34435800	ETSIV	11.0204	+
chr17	34443410	34443420	AP4	11.9694	-
chr17	34445096	34445106	PWWP_AThook	11.1683	+
chr17	34445134	34445146	NR2E	11.0918	-
chr17	34445319	34445329	AP4	12.0918	+
chr17	34445333	34445343	NFkBp65	12.0408	-
chr17	34445346	34445357	ZBTB3	12.4592	-
chr17	34446494	34446506	MAF	11.9286	-
chr17	34446523	34446536	TALE_zfC2H2	10.7959	+
chr17	34446528	34446540	zfC4	11.2245	+
chr17	34459840	34459852	NFAT	11.5918	-
chr17	34467082	34467092	PWWP_AThook	10.9505	-
chr17	34476112	34476122	AP4	11.5	-
chr17	34476140	34476152	DUX-LHX	10.91	+
chr17	34476145	34476155	PWWP_AThook	11.1683	+
chr17	34476852	34476863	ETSIII	12.5816	+
chr17	34481662	34481673	ZFX	8.92079	+
chr17	34481663	34481674	ZFX	9.0297	-
chr17	34481756	34481766	Tbox-II	12.7245	+
chr17	34625788	34625799	zfC2H2_RHD	11.6224	-
chr17	34625800	34625810	NFkBp65	12.4898	-
chr17	34839000	34839011	ETSIV	11.4898	-
chr17	34842449	34842460	BARH	12.9388	+
chr17	34842469	34842481	KLF	11.4694	-
chr17	34842474	34842487	bHLHb2	11.1122	-
chr17	34842475	34842487	MAX	11.7755	-
chr17	34842482	34842492	E2F_zfC2H2	10.5816	+
chr17	34842501	34842511	E2F_zfC2H2	12.2245	+
chr17	34842505	34842516	zfCXXC_SAND	12.1122	-
chr17	34842508	34842519	zfCXXC_SAND	11.3265	-
chr17	34842523	34842533	ZNF200	11.6327	+
chr17	34890772	34890784	EGR	11.9694	+
chr17	34890775	34890786	GLI	13.0714	+
chr17	34890791	34890801	SP110	11.6531	-
chr17	34890794	34890803	AP2	10.9286	+
chr17	34890797	34890809	KLF	15.1939	-
chr17	34890805	34890817	ZFP691	12.2653	-
chr17	34890811	34890824	CENP_zfCXXC	10.6939	+
chr17	34890812	34890822	bHLH_CENP	12.5816	-
chr17	34890815	34890826	zfCXXC_SAND	11.7755	-
chr17	34890825	34890835	E2F_zfC2H2	11.2449	+
chr17	34890827	34890840	bHLHb2	13.3878	-
chr17	34890828	34890840	MAX	10.8265	-
chr17	34890829	34890841	bHLH	11.9293	+
chr17	34890845	34890858	FOXN	11.9082	-
chr17	34899326	34899339	Tbox	11.5306	-
chr17	34900704	34900716	KLF	11.4694	+
chr17	34900709	34900720	zfCXXC_SAND	12.4592	-
chr17	34900721	34900733	KLF	12.9592	+
chr17	34900746	34900758	EGR	12.5918	-
chr17	34900749	34900761	KLF	13.7857	+
chr17	34900771	34900781	ZIC	10.949	-
chr17	34900773	34900784	zfCXXC_SAND	11.7755	-
chr17	34900777	34900787	bHLH_CENP	13.2245	+
chr17	34948267	34948279	EGR	12.5204	+
chr17	34948268	34948277	AP2	11.1939	+
chr17	34948275	34948284	AP2	12.2653	+
chr17	34948294	34948303	AP2	10.9082	+
chr17	34948350	34948361	zfCXXC_SAND	12.7143	-
chr17	34948353	34948364	zfCXXC_SAND	12.6429	-
chr17	34957964	34957976	P42	11.1633	+
chr17	34957996	34958008	KLF	14.1531	-
chr17	34958021	34958031	SP110	11.1837	+
chr17	34990594	34990604	CXC	11.2574	+
chr17	34990602	34990614	ZBTB12	11.0714	-
chr17	34990674	34990688	IRX	10.4796	+
chr17	34990678	34990692	IRX	13.2347	-
chr17	35078599	35078609	E2F_zfC2H2	11.5918	-
chr17	35078604	35078616	ZSCAN4	13.7959	+
chr17	35078606	35078618	ZSCAN4	13.2959	-
chr17	35078637	35078649	KLF	14.8061	+
chr17	35078650	35078661	ZFP959	12.7551	+
chr17	35078653	35078665	EGR	12.9286	-
chr17	35078653	35078664	zfC2H2_RHD	13.0714	+
chr17	35078656	35078668	KLF	12.6429	+
chr17	35078662	35078671	AP2	10.9184	+
chr17	35078665	35078676	ZFX	8.84158	+
chr17	35078666	35078677	ZFX	9.41584	-
chr17	35078667	35078679	ZSCAN4	13.7959	+
chr17	35078669	35078681	ZSCAN4	13.2959	-
chr17	35078674	35078684	E2F_zfC2H2	10.8673	+
chr17	35078700	35078712	KLF	14.8061	+
chr17	35078713	35078724	ZFP959	12.7551	+
chr17	35078716	35078728	EGR	12.9286	-
chr17	35078716	35078727	zfC2H2_RHD	13.0714	+
chr17	35078719	35078731	KLF	12.6429	+
chr17	35078725	35078734	AP2	10.9184	+
chr17	35078728	35078739	ZFX	8.84158	+
chr17	35078729	35078740	ZFX	9.41584	-
chr17	35078737	35078747	E2F_zfC2H2	10.8673	+
chr17	35078753	35078762	AP2	10.7755	-
chr17	35177172	35177183	SNAI	11.5408	+
chr17	35184597	35184608	MH1	12.1122	+
chr17	35184607	35184620	TCF7	12.5	-
chr17	35208619	35208631	TEA	12.1837	-
chr17	35208638	35208651	FOX	11.34	+
chr17	35208644	35208656	OVOL	11.6735	-
chr17	35208652	35208665	Tbox	11.5408	-
chr17	35208676	35208686	NFkBp65	11.9388	+
chr17	35236155	35236166	MH1	12.4592	-
chr17	35236168	35236179	HES	12.9694	-
chr17	35278102	35278113	ZBTB3	10.7041	+
chr17	35278150	35278160	ZIC	10.9184	+
chr17	35281867	35281879	FOXM	11.2347	-
chr17	35281928	35281938	PWWP_AThook	10.9505	-
chr17	35281943	35281955	NKX	11.1633	-
chr17	35288226	35288237	MH1	12.8673	+
chr17	35288238	35288250	KLF	12.4592	-
chr17	35288244	35288255	HNF4	13.5204	-
chr17	35288246	35288257	GLI	11.6327	-
chr17	35292131	35292143	RFX	11.5306	+
chr17	35292137	35292149	KLF	13.6531	-
chr17	35292144	35292156	GCM	11.3878	-
chr17	35292146	35292158	KLF	11.6939	-
chr17	35292154	35292166	MAF	13.5612	+
chr17	35292163	35292175	KLF	11.5612	-
chr17	35292202	35292214	P42	12.8163	+
chr17	35293949	35293959	ZNF200	12.9592	+
chr17	35293970	35293982	EGR	12.0306	+
chr17	35294001	35294011	bHLH_CENP	14.1429	+
chr17	35294010	35294022	Hbox	11.5	-
chr17	35294029	35294042	bZIP_SAND	12.4694	+
chr17	35294036	35294047	zfCXXC_SAND	11.1122	-
chr17	35294044	35294055	ZBTB3	10.8776	-
chr17	35294104	35294115	zfCXXC_SAND	12.2449	+
chr17	35306189	35306199	E2F_zfC2H2	11.3571	-
chr17	35306209	35306221	RFX	12.2245	-
chr17	35306231	35306242	ZFX	8.88119	+
chr17	35306236	35306248	KLF	15.9184	+
chr17	35306247	35306257	E2F_zfC2H2	10.4388	-
chr17	35306249	35306259	E2F_zfC2H2	12.2245	-
chr17	35306258	35306270	ETS	11.2959	-
chr17	35410240	35410253	MYB	11.0816	-
chr17	35410256	35410266	FOXR	13.1122	+
chr17	35425177	35425188	zfCXXC_SAND	13.3673	+
chr17	35425181	35425192	ZFX	8.89109	+
chr17	35425182	35425193	ZFX	9.19802	-
chr17	35425190	35425203	FOXN	11.2347	+
chr17	35425207	35425219	ZNF655	11.5204	+
chr17	35425209	35425223	HNF1	11.5714	-
chr17	35732850	35732863	Hbox-III	10.7822	+
chr17	35732936	35732946	E2A	11.4592	-
chr17	35732941	35732952	HES	12.7041	-
chr17	35766891	35766903	EGR	13.1429	+
chr17	35766892	35766903	zfC2H2_RHD	12.5816	-
chr17	35766894	35766905	GLI	12.1735	+
chr17	35766911	35766923	KLF	13.0102	-
chr17	35766920	35766931	zfCXXC_SAND	12.7857	-
chr17	35766925	35766935	E2F_zfC2H2	10.4286	+
chr17	35766927	35766937	E2F_zfC2H2	12.3265	+
chr17	35766933	35766945	MAX	13.2857	-
chr17	35766938	35766949	zfCXXC_SAND	11.5612	-
chr17	35766941	35766951	E2F_zfC2H2	11.898	-
chr17	35766955	35766966	zfCXXC_SAND	11.3265	+
chr17	35766957	35766969	KLF	11.5816	+
chr17	35766962	35766971	AP2	12.102	+
chr17	35766962	35766974	EGR	13.7347	+
chr17	35766963	35766972	AP2	11.6531	+
chr17	35766963	35766974	zfC2H2_RHD	11.3367	-
chr17	35766968	35766978	E2F_zfC2H2	11.2449	+
chr17	35766970	35766983	bHLHb2	11.3469	-
chr17	35766984	35766993	AP2	11.3673	+
chr17	35766989	35766999	E2F_zfC2H2	12.0714	+
chr17	35766991	35767001	E2F_zfC2H2	12.3469	+
chr17	35766999	35767010	zfCXXC_SAND	12.949	-
chr17	35841060	35841070	PWWP_AThook	10.9505	+
chr17	35841116	35841127	ESRR	12.5306	+
chr17	35841137	35841150	bZIP_SAND	11.6327	+
chr17	35849921	35849931	SP110	13.8878	+
chr17	35849926	35849939	bHLHb2	12.6939	+
chr17	35849927	35849938	HES	12.3367	-
chr17	35849931	35849941	E2F_zfC2H2	11.398	-
chr17	35849939	35849951	KLF	14.0102	+
chr17	35849944	35849953	AP2	12.551	-
chr17	35849947	35849957	E2F_zfC2H2	10.4286	+
chr17	35849952	35849964	KLF	11.6122	-
chr17	35849958	35849968	SP110	12.3061	+
chr17	35849971	35849982	zfCXXC_SAND	12.1633	-
chr17	35849974	35849984	E2F_zfC2H2	12.1429	-
chr17	35849976	35849986	E2F_zfC2H2	12.6327	+
chr17	35849980	35849991	zfCXXC_SAND	11.4898	-
chr17	35850013	35850023	ZIC	10.9184	+
chr17	35969428	35969439	zfCXXC_SAND	12.6429	+
chr17	35969448	35969461	TALE_zfC2H2	10.5918	+
chr17	35969453	35969463	AP4	12.7959	-
chr17	35969468	35969480	ETS	11.2653	+
chr17	35969478	35969488	FOXR	12.0408	-
chr17	35969532	35969544	bHLH	11.1313	+
chr17	35969533	35969546	TFE3	12.7347	+
chr17	35969541	35969553	EGR	11.7347	-
chr17	35969551	35969560	AP2	12.2755	-
chr17	35969565	35969575	E2F_zfC2H2	11.551	-
chr17	35969576	35969588	bHLH	12.0101	-
chr17	35969577	35969590	TFE3	12.5204	+
chr17	35969585	35969596	zfCXXC_SAND	12.1735	-
chr17	35969592	35969601	AP2	10.7755	-
chr17	35969596	35969607	GLI	12.9898	+
chr17	36002965	36002977	MAX	10.5102	+
chr17	36002986	36002996	ZNF200	12.2449	-
chr17	36003502	36003511	AP2	12.551	-
chr17	36003507	36003520	FOXN	11.4388	+
chr17	36003531	36003544	Hbox-III	10.8416	-
chr17	36009144	36009155	ZBTB3	13.5714	-
chr17	36032703	36032713	NR4A	13.3571	+
chr17	36032720	36032731	zfC2H2_RHD	11.8061	-
chr17	36032754	36032765	ZBTB3	12.898	+
chr17	36032804	36032814	CXC	11.8812	-
chr17	36105102	36105113	ZFX	9.58416	-
chr17	36121053	36121063	PWWP_AThook	11.2277	+
chr17	36121119	36121130	MADF	11.6531	+
chr17	36121137	36121148	MH1	12.6224	+
chr17	36121140	36121151	HES	11.3367	+
chr17	36122956	36122966	PWWP_AThook	10.9505	-
chr17	36134430	36134444	ESRR-II	11.4286	-
chr17	36134431	36134443	zfC4	11.3776	-
chr17	36134515	36134527	ZFP691	11.9286	+
chr17	36149314	36149325	ESRR	11.398	-
chr17	36150030	36150042	TEA	11.3163	-
chr17	36150048	36150059	SNAI	12.7551	-
chr17	36150089	36150099	Tbox-II	13.1224	-
chr17	36150120	36150131	ZFP959	13.8776	+
chr17	36151503	36151515	DM	10.8469	-
chr17	36151507	36151519	TEA	11.8673	+
chr17	36151562	36151574	HOX9-13	10.9208	-
chr17	36162792	36162802	NFkBp65	12.4898	-
chr17	36207398	36207409	SOXC	11.45	+
chr17	36207414	36207425	HES	11.398	-
chr17	36207447	36207459	NKX	13.1939	+
chr17	36207455	36207467	GFI1	11.3131	-
chr17	36207475	36207486	SOXC	11.16	+
chr17	36207481	36207492	POU_HMG	12.2551	-
chr17	36208830	36208843	NKX-II	11.7653	-
chr17	36208895	36208906	MH1	12.9184	+
chr17	36413342	36413353	ETSIII	13.3265	-
chr17	36413354	36413365	zfCXXC_SAND	12.3673	-
chr17	36413362	36413375	bHLHb2	11.7959	+
chr17	36413375	36413386	zfCXXC_SAND	14.0408	+
chr17	36413386	36413396	E2F_zfC2H2	11.6837	-
chr17	36413390	36413402	EGR	13.449	-
chr17	36413403	36413413	E2F_zfC2H2	11.551	-
chr17	36413405	36413415	E2F_zfC2H2	11.551	+
chr17	36413407	36413420	bHLHb2	12.2551	-
chr17	36413408	36413419	HES	11.3469	+
chr17	36453124	36453135	zfCXXC_SAND	13.0102	-
chr17	36453133	36453145	PRDM11	11.9388	-
chr17	36499809	36499820	HIC1	12.1735	+
chr17	36499848	36499858	E2A	11.3673	+
chr17	36499873	36499884	ZFX	9.09901	+
chr17	36499874	36499885	ZFX	9.11881	-
chr17	36499900	36499911	GLI	12.5918	-
chr17	36507715	36507728	bZIP_SAND	12.3673	+
chr17	36507728	36507739	zfC2H2_RHD	12.3265	-
chr17	36507730	36507742	KLF	15.0102	-
chr17	36507736	36507748	ZFP691	12.2143	+
chr17	36507766	36507776	bHLH_CENP	13.1633	-
chr17	36507781	36507791	E2F_zfC2H2	12.3265	-
chr17	36507785	36507796	zfC2H2_RHD	11.6429	+
chr17	36507786	36507798	EGR	11.5612	-
chr17	36507786	36507797	zfC2H2_RHD	12.9592	+
chr17	36507789	36507801	KLF	16.2041	+
chr17	36507816	36507827	zfCXXC_SAND	12.1122	-
chr17	36571649	36571658	AP2	12.2653	+
chr17	36571662	36571674	ETSI	11.7755	-
chr17	36571724	36571736	FOXM	11.102	-
chr17	36574713	36574725	KLF	13.0612	-
chr17	36574722	36574732	ZIC	13.9592	-
chr17	36574733	36574745	Hbox-POU	12.4747	-
chr17	36574764	36574776	DOBOX	10.9898	-
chr17	36576997	36577009	KLF	12.0612	-
chr17	36577009	36577019	SP110	11.3776	+
chr17	36577010	36577021	ETSIII	11.9694	-
chr17	36584646	36584658	KLF	16.2041	+
chr17	36584649	36584661	EGR	13.4286	-
chr17	36584649	36584660	zfC2H2_RHD	12.2755	+
chr17	36584651	36584660	AP2	11.1939	-
chr17	36584658	36584670	KLF	15.4694	+
chr17	36584673	36584683	SP110	12.551	-
chr17	36584679	36584690	zfCXXC_SAND	12.9898	-
chr17	36584684	36584695	zfC2H2_RHD	13.0918	+
chr17	36584711	36584722	zfCXXC_SAND	11.9796	+
chr17	36608643	36608655	ZFP691	13.4082	+
chr17	36608685	36608698	FOXN	11.9184	-
chr17	36608690	36608701	ETSIII	11.9898	+
chr17	36757257	36757269	KLF	12.6633	-
chr17	36757262	36757273	ZFP959	12.4184	+
chr17	36757295	36757307	POU	10.9592	-
chr17	36757342	36757354	TEA	11.8878	-
chr17	36762102	36762112	E2A	11.4592	+
chr17	36762113	36762124	zfCXXC_SAND	13.0612	+
chr17	36762116	36762127	zfCXXC_SAND	13.6837	-
chr17	36762127	36762138	HES	13.6122	-
chr17	36762139	36762149	E2F_zfC2H2	12.2347	+
chr17	36762141	36762151	E2F_zfC2H2	12.4796	-
chr17	36762143	36762153	E2F_zfC2H2	12.6327	+
chr17	36762145	36762155	E2F_zfC2H2	10.5714	+
chr17	36762152	36762165	TALE_zfC2H2	10.7347	+
chr17	36762186	36762196	FOXR	12.2449	+
chr17	36762203	36762213	E2F_zfC2H2	11.7041	-
chr17	36762205	36762215	E2F_zfC2H2	12.4796	-
chr17	36765548	36765558	SP110	11.3163	-
chr17	36765607	36765620	TCF7	12.18	-
chr17	36813463	36813474	GLI	11.4184	+
chr17	36813463	36813474	ZFX	9.18812	+
chr17	36813464	36813475	GLI	11.7653	-
chr17	36813464	36813475	ZFX	8.9703	-
chr17	36815174	36815185	ETSIV	11.2857	+
chr17	36815240	36815251	G28216001	13.3571	+
chr17	36815251	36815264	TCF7	11.09	-
chr17	36831208	36831220	EGR	11.1837	-
chr17	36831231	36831242	zfCXXC_SAND	11.949	+
chr17	36831241	36831251	bHLH_CENP	13.551	+
chr17	36831248	36831259	zfCXXC_SAND	12.6122	+
chr17	36831254	36831266	Hbox	11.898	-
chr17	36831267	36831279	KLF	11.7857	+
chr17	36831271	36831284	TFE3	10.9286	+
chr17	36831273	36831286	bZIP_SAND	11.8061	+
chr17	36853477	36853488	TAL	11.3939	-
chr17	36853502	36853514	AThook_PWWP	10.0594	+
chr17	36853526	36853536	PLAGL1	10.9694	-
chr17	36858643	36858654	NFkBp50	11.6735	+
chr17	36858643	36858654	zfC2H2_EGR_RHD	12.4082	+
chr17	36858664	36858676	KLF	13.3367	-
chr17	36858669	36858681	KLF	15.3673	-
chr17	36858685	36858697	ETS	11.1837	-
chr17	36858735	36858748	FOXN	11.398	-
chr17	36858737	36858747	E2F_zfC2H2	10.5306	+
chr17	36858740	36858750	bHLH_CENP	13.5918	+
chr17	36859244	36859256	GCM	12.051	+
chr17	36859261	36859273	MAX	11.2551	+
chr17	36859650	36859661	ESRR	13.102	-
chr17	36859663	36859675	EGR	12.6429	-
chr17	36859663	36859674	zfC2H2_RHD	11.8265	+
chr17	36859666	36859678	KLF	12.3469	+
chr17	36859682	36859692	ZIC	11.4796	-
chr17	36859686	36859698	KLF	13.9694	-
chr17	36859690	36859701	zfC2H2_EGR_RHD	12.6735	-
chr17	36859707	36859719	ETSI	10.949	-
chr17	36861670	36861682	EGR	11.898	+
chr17	36861671	36861682	zfC2H2_RHD	13.6939	-
chr17	36861672	36861683	zfC2H2_RHD	11.7449	-
chr17	36861673	36861684	zfC2H2_RHD	11.3878	-
chr17	36861674	36861684	PLAGL1	10.8878	+
chr17	36861674	36861685	zfC2H2_RHD	12.9592	-
chr17	36861676	36861688	KLF	13.5408	-
chr17	36861683	36861694	MH1	13.0918	+
chr17	36861715	36861728	FOXN	11.5102	-
chr17	36861728	36861739	ETSIII	11.9184	-
chr17	36861754	36861765	zfCXXC_SAND	11.9694	-
chr17	36861757	36861768	zfCXXC_SAND	12.7143	-
chr17	36861760	36861771	zfCXXC_SAND	11.949	-
chr17	36861766	36861776	SP110	12.0204	+
chr17	36862350	36862361	ETSIII	12.0714	-
chr17	36862356	36862368	zfC4	11.6939	+
chr17	36862366	36862376	PLAGL1	10.8878	+
chr17	36862366	36862377	zfC2H2_RHD	12.6837	-
chr17	36862368	36862380	KLF	11.3878	-
chr17	36862371	36862384	bZIP	11.8788	+
chr17	36862376	36862387	NFkBp50	10.9388	+
chr17	36862389	36862401	ETSI	10.9286	-
chr17	36862393	36862405	Hbox-POU	12.1111	+
chr17	36862394	36862407	Hbox-III	10.4455	-
chr17	36862418	36862429	ETSIII	11.398	-
chr17	36876487	36876497	AP4	11.3571	-
chr17	36876510	36876521	zfCXXC_SAND	11.7347	+
chr17	36876522	36876533	ESRR	11.4082	-
chr17	36876528	36876540	ZFP691	11.8571	-
chr17	36876552	36876564	KLF	16.2041	+
chr17	36876555	36876567	EGR	14.0918	-
chr17	36884613	36884625	GFI1	12.2525	-
chr17	36884631	36884642	MH1	12.4286	-
chr17	36886523	36886534	ZFX	8.83168	-
chr17	36886544	36886556	EGR	10.7551	+
chr17	36886547	36886559	KLF	15.3163	-
chr17	36886563	36886574	zfCXXC_SAND	13.1531	-
chr17	36886566	36886578	EGR	14.051	+
chr17	36886567	36886578	zfC2H2_RHD	13.5918	-
chr17	36886569	36886581	KLF	14.0612	-
chr17	36886579	36886589	ZIC	13.3469	+
chr17	36886582	36886594	KLF	12.4286	-
chr17	36886587	36886597	E2F_zfC2H2	10.5816	+
chr17	36886591	36886602	zfCXXC_SAND	11.8469	-
chr17	36886613	36886624	zfCXXC_SAND	11.8469	-
chr17	36905580	36905591	ZFX	8.83168	-
chr17	36905609	36905619	E2A	12.0612	-
chr17	36906070	36906080	ZIC	12.7245	+
chr17	36906077	36906089	EGR	13.1429	+
chr17	36906078	36906089	zfC2H2_RHD	11.3163	-
chr17	36906080	36906092	KLF	15.602	-
chr17	36906088	36906099	ETSIII	12.3571	-
chr17	36906111	36906122	ETSIII	12.0816	+
chr17	36906139	36906150	zfCXXC_SAND	13.2245	-
chr17	36908954	36908966	BCL	10.7449	+
chr17	36956302	36956314	KLF	11.8878	+
chr17	36956345	36956356	ZFX	9.10891	+
chr17	36956350	36956359	AP2	12.551	-
chr17	36956355	36956365	E2F_zfC2H2	11.7449	-
chr17	36956364	36956377	CENP_zfCXXC	10.6327	+
chr17	36956374	36956386	KLF	12.0714	+
chr17	36956387	36956396	AP2	13.0102	-
chr17	36956388	36956397	AP2	10.9286	+
chr17	36981579	36981591	ETS	10.9898	+
chr17	36981621	36981634	bZIP	11.4242	-
chr17	36997673	36997684	zfC2H2_RHD	11.9286	-
chr17	37009984	37009995	ETSIII	11.5102	-
chr17	37010027	37010039	KLF	16.0408	+
chr17	37010041	37010053	bHLH	11.2727	+
chr17	37024594	37024607	TALE_zfC2H2	10.9898	+
chr17	37026049	37026061	ZSCAN4	10.7755	+
chr17	37026077	37026086	AP2	10.9082	-
chr17	37026090	37026101	ZFX	8.9505	+
chr17	37026091	37026102	ZFX	9.39604	-
chr17	37026097	37026108	HIC1	11.2347	-
chr17	37081800	37081811	ZFX	9.06931	+
chr17	37081886	37081898	ZFP691	12.1531	+
chr17	37123656	37123669	FOXN	12.4388	+
chr17	37123701	37123713	EGR	14.0816	-
chr17	37123701	37123712	zfC2H2_RHD	11.7857	+
chr17	37123719	37123731	KLF	14.8776	+
chr17	37159518	37159531	bZIP_SAND	11.9286	-
chr17	37159552	37159564	zfC4	11.3571	-
chr17	37183412	37183425	CENP_zfCXXC	11.5102	+
chr17	37183427	37183438	HNF4	11.6429	-
chr17	37183477	37183489	KLF	14.7653	-
chr17	37183485	37183495	E2F_zfC2H2	12.3265	+
chr17	37310675	37310685	E2A	11.602	-
chr17	37310731	37310743	ZFP691	11.3878	-
chr17	37310740	37310752	EGR	11.5408	+
chr17	37310745	37310756	ZFP959	14.4286	+
chr17	37310749	37310760	ETSIV	13.0612	-
chr17	37323826	37323836	E2A	11.6531	-
chr17	37323879	37323890	zfC2H2_RHD	12.3265	-
chr17	37323881	37323891	PLAGL1	11.5408	+
chr17	37329496	37329506	E2A	11.4898	-
chr17	37329500	37329511	zfC2H2_EGR_RHD	12.1429	-
chr17	37329528	37329538	ZIC	11.0612	-
chr17	37329530	37329542	NR2E	11	-
chr17	37329561	37329573	GFI1	11.4949	-
chr17	37329571	37329583	zfC4	11.0918	-
chr17	37329578	37329589	zfC2H2_RHD	12.7449	+
chr17	37353891	37353902	ETSIII	11.3061	+
chr17	37353893	37353903	SP110	11.5918	-
chr17	37353916	37353927	ZBTB3	11.3673	-
chr17	37353921	37353932	zfCXXC_SAND	12.6429	+
chr17	37353924	37353935	zfCXXC_SAND	12.4286	+
chr17	37353932	37353944	EGR	11.3469	-
chr17	37353943	37353955	MAF	11.8061	+
chr17	37353955	37353965	E2F_zfC2H2	10.4184	-
chr17	37353964	37353974	SP110	11.1837	-
chr17	37353976	37353986	SP110	12.3061	-
chr17	37353980	37353992	KLF	11.9286	+
chr17	37353984	37353996	KLF	11.8776	+
chr17	37356536	37356548	Hbox-POU	11.3838	+
chr17	37356552	37356563	ZFX	9.06931	-
chr17	37382168	37382180	KLF	11.8265	+
chr17	37382182	37382194	KLF	12.6633	+
chr17	37382215	37382227	KLF	14.1531	+
chr17	37382220	37382230	ZIC	11.0408	-
chr17	37382237	37382249	EGR	13.2347	-
chr17	37382254	37382266	GFI1	11.3838	+
chr17	37410185	37410195	PWWP_AThook	11.2277	+
chr17	37557980	37557992	KLF	13.3878	-
chr17	37557999	37558010	zfCXXC_SAND	12.1122	-
chr17	37558002	37558013	zfCXXC_SAND	12.7143	-
chr17	37558005	37558016	zfCXXC_SAND	12.7143	-
chr17	37558008	37558019	zfCXXC_SAND	12.3776	-
chr17	37558012	37558022	bHLH_CENP	13.5918	+
chr17	37558026	37558037	zfC2H2_RHD	12	+
chr17	37558031	37558042	HES	11.7041	+
chr17	37558784	37558794	E2F_zfC2H2	11.8878	-
chr17	37558786	37558796	E2F_zfC2H2	10.6633	-
chr17	37558795	37558806	zfC2H2_RHD	12.949	-
chr17	37558802	37558814	KLF	13.7245	-
chr17	37558844	37558855	zfCXXC_SAND	12.7143	+
chr17	37558847	37558858	zfCXXC_SAND	13.6837	+
chr17	37558850	37558861	zfCXXC_SAND	13.0612	-
chr17	37558866	37558877	ZBTB3	11.9694	+
chr17	37607486	37607497	zfCXXC_SAND	12.6429	+
chr17	37607496	37607507	ETSIII	11.7755	+
chr17	37607513	37607525	HTHpsq	12.7525	-
chr17	37607551	37607562	ETSIII	11.5204	-
chr17	37607571	37607583	GFI1	11.0505	+
chr17	37607581	37607593	ARID5	10.9208	-
chr17	37617685	37617697	OSR	12.4694	-
chr17	37617697	37617707	bHLH_CENP	12.602	-
chr17	37617742	37617754	IRF	11.8061	-
chr17	37749371	37749383	bZIP_CEBP	11.2143	+
chr17	37749382	37749394	TEA	12.4388	-
chr17	37749416	37749427	ESRR	12.5306	-
chr17	37764145	37764158	CENP_zfCXXC	11.1735	+
chr17	37764201	37764212	TAL	13.4141	+
chr17	37764202	37764213	TAL	12.404	-
chr17	37764215	37764228	bZIP_SAND	12.8673	-
chr17	37764217	37764230	TFE3	10.9286	-
chr17	37768160	37768172	ZBTB12	12.9286	+
chr17	37768161	37768173	BCL	10.8571	+
chr17	37768178	37768191	SIX	10.5842	-
chr17	37768183	37768195	EGR	13.449	-
chr17	37783119	37783129	SP110	12.3061	-
chr17	37783124	37783136	ZFP691	11.9286	-
chr17	37783127	37783138	ZFP959	12.5816	+
chr17	37783167	37783178	GLI	13.0102	-
chr17	37793352	37793364	EGR	11.602	+
chr17	37793353	37793364	zfC2H2_RHD	11.5102	-
chr17	37793355	37793367	KLF	12.7449	-
chr17	37793367	37793378	zfCXXC_SAND	11.4184	-
chr17	37793370	37793382	ETS	10.8265	-
chr17	37793411	37793423	OSR	11.8367	-
chr17	37820456	37820468	ZFP691	11.398	+
chr17	37820484	37820495	ZFP959	11.9388	+
chr17	37824255	37824266	ZFX	9.0099	-
chr17	37824262	37824273	NFkBp50	11.8367	+
chr17	37844115	37844127	ETS	10.8265	-
chr17	37844133	37844144	zfC2H2_RHD	12.2959	+
chr17	37844158	37844169	ZBTB3	13.4796	-
chr17	37855191	37855203	ARID5	10.8218	+
chr17	37855209	37855219	PWWP_AThook	11.1683	+
chr17	37855227	37855238	ETSIII	11.7755	+
chr17	37855236	37855247	zfC2H2_EGR_RHD	12.8673	+
chr17	37886762	37886773	ZFX	9.38614	+
chr17	37886789	37886802	CENP_zfCXXC	10.7041	+
chr17	37886795	37886808	bHLHb2	12.0612	-
chr17	37886797	37886809	bHLH	12.0101	-
chr17	37886798	37886811	TFE3	11.9286	+
chr17	37886806	37886818	KLF	14.7653	-
chr17	37886855	37886865	ZIC	11.8061	-
chr17	37894115	37894127	KLF	11.3571	+
chr17	37894155	37894166	HNF4	11.7755	-
chr17	37894160	37894172	KLF	14.9184	+
chr17	37894163	37894174	zfC2H2_RHD	12.1327	+
chr17	37910439	37910450	zfCXXC_SAND	11.8776	+
chr17	37910446	37910458	DOBOX	11.3673	-
chr17	37910461	37910472	ZBTB3	11.9286	+
chr17	37910474	37910486	KLF	13.051	-
chr17	37910479	37910491	KLF	15.0918	-
chr17	37910485	37910496	ZFP959	13.2041	-
chr17	37910495	37910506	zfCXXC_SAND	11.1224	-
chr17	37912173	37912185	NFAT	11.6837	+
chr17	37912180	37912193	Tbox	12	-
chr17	37912190	37912201	ETSIII	12.051	+
chr17	37912211	37912221	SP110	12.7653	+
chr17	37912213	37912225	ZFP691	13.3469	-
chr17	37912230	37912241	ZFX	9.22772	-
chr17	37912234	37912245	zfC2H2_EGR_RHD	11.551	+
chr17	37912244	37912254	E2A	11.9796	+
chr17	37912248	37912259	ZBTB3	13.2755	+
chr17	37912266	37912278	POU	11.2653	-
chr17	37919746	37919756	PWWP_AThook	11.4554	+
chr17	37919810	37919823	TCF7	10.87	-
chr17	37919811	37919824	ARID3	10.505	+
chr17	38020454	38020464	E2F_zfC2H2	11.3061	+
chr17	38020459	38020469	E2A	11.5714	+
chr17	38020476	38020487	zfCXXC_SAND	12.7449	-
chr17	38020496	38020508	ETSI	11.8776	+
chr17	38024395	38024406	ZBTB3	11.6939	+
chr17	38024409	38024421	KLF	16.2041	+
chr17	38024412	38024424	EGR	14.3571	-
chr17	38024412	38024423	zfC2H2_RHD	12.6531	+
chr17	38024416	38024426	E2F_zfC2H2	10.7245	-
chr17	38024418	38024428	E2F_zfC2H2	12.1939	+
chr17	38024421	38024431	bHLH_CENP	13.3061	+
chr17	38024436	38024449	bHLHb2	11.4898	-
chr17	38024437	38024448	HES	11.7653	+
chr17	38024437	38024449	MAX	11.5	-
chr17	38024473	38024484	G28216001	12	+
chr17	38076338	38076350	NKX	10.9694	-
chr17	38083829	38083839	ZIC	13.9592	-
chr17	38083860	38083871	zfCXXC_SAND	12.9592	+
chr17	38083873	38083886	bZIP_SAND	12.398	-
chr17	38083874	38083887	bZIP	11.3939	+
chr17	38083879	38083891	KLF	13.5306	+
chr17	38083887	38083898	zfCXXC_SAND	13.3469	+
chr17	38083935	38083946	ETSIV	10.8163	+
chr17	38083958	38083968	ZIC	10.8673	-
chr17	38084008	38084021	bHLHb2	10.949	-
chr17	38084612	38084623	ESRR	11.3265	-
chr17	38084618	38084628	AP4	12.602	+
chr17	38084664	38084675	ZFP959	11.9388	+
chr17	38085576	38085587	ETSIII	11.7755	+
chr17	38095381	38095394	ARID3	10.4059	+
chr17	38095401	38095412	ESRR	12.3571	-
chr17	38096481	38096493	MAX	11.3265	-
chr17	38096939	38096950	ESRR	11.5306	+
chr17	38096979	38096990	ZBTB3	13.2755	-
chr17	38096982	38096993	ZFP959	12.5204	+
chr17	38097004	38097014	PWWP_AThook	10.9505	-
chr17	38119151	38119163	BCL	10.7449	+
chr17	38119172	38119182	PLAGL1	12.2755	+
chr17	38119196	38119207	GLI	12.6224	+
chr17	38119219	38119231	POU	11.2143	+
chr17	38137067	38137078	zfCXXC_SAND	11.8776	+
chr17	38170964	38170976	ETSI	11.3673	+
chr17	38171022	38171034	KLF	16.2041	-
chr17	38171025	38171037	EGR	11.3265	+
chr17	38171026	38171037	zfC2H2_RHD	13.4184	-
chr17	38171028	38171038	PLAGL1	11.051	+
chr17	38171620	38171629	AP2	11.898	-
chr17	38171662	38171673	ZFX	8.9703	-
chr17	38171682	38171694	HTHpsq	10.703	-
chr17	38214572	38214581	AP2	11.6122	+
chr17	38218502	38218515	bZIP_SAND	12.102	+
chr17	38218521	38218532	ZBTB3	10.7347	+
chr17	38256950	38256962	DHARMA	11.7245	+
chr17	38256957	38256967	SP110	14.102	+
chr17	38256967	38256979	MAX	11.2449	+
chr17	38256999	38257012	bHLHb2	11.8265	-
chr17	38257016	38257026	E2F_zfC2H2	11.0102	-
chr17	38263317	38263327	PWWP_AThook	11.1683	+
chr17	38263392	38263404	ZFP691	11.898	+
chr17	38264003	38264014	ETSIII	12.398	+
chr17	38264036	38264048	ETS	10.6429	+
chr17	38264074	38264084	NR4A	12.5102	+
chr17	38264442	38264455	bHLHb2	11.7959	-
chr17	38264443	38264455	MAX	11.8061	-
chr17	38264444	38264456	bHLH	12.7374	-
chr17	38264445	38264457	MAX	10.551	+
chr17	38264480	38264492	MAF	11.949	+
chr17	38264485	38264496	ZBTB3	10.9184	-
chr17	38278517	38278528	ZFX	9.19802	+
chr17	38278518	38278529	ZFX	8.89109	-
chr17	38278532	38278542	ZIC	11.6531	+
chr17	38278535	38278545	PLAGL1	11.3367	+
chr17	38278537	38278548	GLI	11.2755	+
chr17	38278565	38278577	EGR	11.602	+
chr17	38278566	38278577	zfC2H2_RHD	11.5102	-
chr17	38278568	38278580	KLF	13.2245	-
chr17	38278577	38278588	ZFP959	12.4388	-
chr17	38296476	38296488	KLF	14.1633	+
chr17	38296505	38296516	ETSIV	12.8061	+
chr17	38296515	38296527	PRDM11	12.6939	+
chr17	38296521	38296534	bHLHb2	11.2653	+
chr17	38296541	38296553	KLF	14.2857	+
chr17	38296553	38296565	KLF	15.4694	+
chr17	38296561	38296572	zfC2H2_RHD	11.6531	+
chr17	38333190	38333201	SNAI	12.8367	+
chr17	38333193	38333203	ZIC	11.449	-
chr17	38333200	38333210	SP110	12.551	-
chr17	38359512	38359524	DHARMA	11.8061	+
chr17	38359515	38359526	ETSIV	11.0204	+
chr17	38359537	38359550	GMEB_MADF	10.4796	-
chr17	38359544	38359556	SOX	11.051	-
chr17	38359544	38359555	SOXC	12	-
chr17	38359591	38359603	DM	10.8163	+
chr17	38365508	38365519	ZBTB3	12.8163	-
chr17	38365545	38365555	PWWP_AThook	10.9505	+
chr17	38375477	38375489	KLF	14.602	-
chr17	38375539	38375549	NFkBp65	11.9388	+
chr17	38375541	38375553	EGR	13.3163	-
chr17	38375564	38375577	FOXN	12.2143	-
chr17	38444140	38444150	bHLH_CENP	13.2245	+
chr17	38459435	38459446	ZFP959	12.3776	+
chr17	38463335	38463347	NR2E	11.6939	-
chr17	38463349	38463359	ZIC	11.7245	-
chr17	38463360	38463372	HTHpsq	10.6337	-
chr17	38463365	38463376	NFkBp50	13.2959	+
chr17	38463367	38463378	zfC2H2_RHD	11.6531	+
chr17	38463387	38463398	zfC2H2_RHD	12.9388	+
chr17	38463418	38463428	NFkBp65	12.3673	-
chr17	38464325	38464337	NR2E	11.5204	-
chr17	38464330	38464341	ETSIII	11.7959	+
chr17	38464342	38464353	ETSIII	11.2857	+
chr17	38464358	38464368	NFkBp65	12.4592	+
chr17	38465365	38465377	KLF	12.898	-
chr17	38465449	38465459	ZIC	10.9796	+
chr17	38465453	38465464	NFkBp50	11.3776	-
chr17	38499456	38499466	ZIC	13.1633	+
chr17	38514891	38514903	Hbox-POU	11.2727	-
chr17	38514902	38514912	E2A	12.551	+
chr17	38514939	38514948	AP2	10.9184	-
chr17	38519892	38519903	ZBTB3	11.3061	+
chr17	38519925	38519937	BCL	10.8163	-
chr17	38519937	38519948	zfCXXC_SAND	12.0918	+
chr17	38519939	38519951	KLF	14.7041	+
chr17	38519959	38519970	ETSIV	11.8061	-
chr17	38519962	38519974	FOXM	11.3367	+
chr17	38574155	38574168	NKX-II	11.0408	+
chr17	38574175	38574187	KLF	11.3571	+
chr17	38599626	38599637	zfC2H2_RHD	12.7959	+
chr17	38599648	38599659	zfC2H2_RHD	12.2959	-
chr17	38599660	38599670	SP110	12.7653	+
chr17	38599678	38599690	EGR	11.6327	+
chr17	38599710	38599720	ZIC	11.0408	-
chr17	38599722	38599734	KLF	12.449	+
chr17	38619350	38619362	KLF	13.551	-
chr17	38657928	38657937	AP2	10.9184	-
chr17	38657931	38657943	KLF	11.9184	-
chr17	38657935	38657946	ZFX	9.55446	+
chr17	38657941	38657954	bHLHb2	11.449	-
chr17	38657943	38657955	bHLH	11.9798	-
chr17	38666574	38666586	MAX	10.5816	-
chr17	38666575	38666587	bHLH	12	-
chr17	38666579	38666589	Tbox-II	11.8163	+
chr17	38666606	38666617	SOXC	11.27	+
chr17	38666621	38666633	GFI1	11.0606	+
chr17	38673177	38673190	TCF7	13.96	+
chr17	38673274	38673286	TEA	12	+
chr17	38674880	38674890	ZNF200	12.3265	+
chr17	38674934	38674944	SP110	11.3163	-
chr17	38677743	38677755	zfC4	11.2755	+
chr17	38677749	38677760	zfC2H2_RHD	11.4592	+
chr17	38677755	38677766	zfC2H2_EGR_RHD	11.8673	+
chr17	38677759	38677770	MH1	13	+
chr17	38678653	38678666	RHOX11	12.0204	-
chr17	38678667	38678678	ETSIII	11.6837	-
chr17	38678712	38678724	DHARMA	11.7245	+
chr17	38680871	38680885	IRX	10.898	+
chr17	38680887	38680899	BCL	11.449	+
chr17	38689651	38689662	ETSIII	12.0612	-
chr17	38689662	38689673	zfC2H2_RHD	12.7959	-
chr17	38689677	38689687	FOXR	12.0612	+
chr17	38689702	38689715	bZIP_SAND	11.9286	-
chr17	38696931	38696942	ETSIII	11.4184	-
chr17	38697982	38697994	GCM	11.5204	-
chr17	38697989	38698000	ZFX	8.86139	+
chr17	38697990	38698001	GLI	13.2041	-
chr17	38697990	38698001	ZFX	9.70297	-
chr17	38697992	38698003	zfC2H2_RHD	11.4286	+
chr17	38699261	38699271	ZNF200	11.8061	+
chr17	38703568	38703579	ETSIII	12.2755	+
chr17	38703576	38703586	E2A	12.5204	-
chr17	38703576	38703587	SNAI	11.7347	+
chr17	38703579	38703589	ZIC	12.1224	-
chr17	38703590	38703601	GLI	11.2143	+
chr17	38703609	38703619	E2A	11.7347	+
chr17	38703613	38703624	zfC2H2_RHD	12.5714	-
chr17	38705339	38705352	FOX	10.56	-
chr17	38706778	38706788	SP110	14.5102	+
chr17	38706784	38706796	Pparg	11.3878	+
chr17	38706839	38706850	ETSIII	11.5306	+
chr17	38706858	38706870	NR2E	11.1735	-
chr17	38706878	38706890	NFAT	11.4694	-
chr17	38707530	38707541	ESRR	11.2551	-
chr17	38707530	38707544	ESRR-II	11.7653	+
chr17	38707598	38707609	zfC2H2_RHD	11.8469	+
chr17	38708111	38708122	ETSIII	12.1122	+
chr17	38708137	38708147	NFkBp65	12.3776	+
chr17	38708142	38708152	E2A	11.4388	-
chr17	38721695	38721706	HIC1	11.0408	+
chr17	38721717	38721728	MH1	13.6122	-
chr17	38721725	38721736	ETSIII	12.6633	-
chr17	38721773	38721783	SP110	12.9592	-
chr17	38734041	38734053	NFAT	10.9082	+
chr17	38734075	38734086	ZFX	8.91089	+
chr17	38734117	38734129	NKX	10.8878	+
chr17	38752603	38752614	ESRR	12.2653	-
chr17	38752682	38752693	ETSIII	11.3061	+
chr17	38754835	38754847	bHLH	11.8081	-
chr17	38754836	38754849	TFE3	11.4184	+
chr17	38754872	38754883	ZFP959	11.8571	-
chr17	38755451	38755461	NFkBp65	12.449	-
chr17	38757930	38757942	bHLH	11.5253	-
chr17	38757978	38757991	TCF7	10.93	-
chr17	38758018	38758028	CXC	11.1881	-
chr17	38758029	38758039	AP4	11.5918	+
chr17	38759105	38759117	NKX	11.0306	+
chr17	38759109	38759119	CXC	11.6535	+
chr17	38759169	38759180	zfC2H2_RHD	11.6735	+
chr17	38759172	38759184	HTHpsq	11.0891	-
chr17	38761647	38761658	ZFP959	12.7143	-
chr17	38761653	38761665	OSR	12.9286	-
chr17	38761660	38761670	NFkBp65	12.0918	-
chr17	38761662	38761674	GFI1	11.7677	+
chr17	38763926	38763938	ZFP691	11.551	-
chr17	38763939	38763951	EGR	11.7143	+
chr17	38763942	38763952	PLAGL1	13.8469	+
chr17	38763948	38763959	zfC2H2_RHD	11.6531	-
chr17	38763971	38763983	FOXM	11.2449	-
chr17	38763987	38763997	AP4	11.5102	-
chr17	38764504	38764516	RFX	11.9592	-
chr17	38769153	38769166	TALE_zfC2H2	10.898	+
chr17	38770839	38770850	ZFX	8.9604	-
chr17	38770875	38770888	ARID3	10.5743	+
chr17	38770890	38770902	BCL	11.551	+
chr17	38770931	38770942	ZFP959	12.7143	-
chr17	38770936	38770946	E2A	11.2959	+
chr17	38771590	38771599	AP2	10.9286	-
chr17	38771593	38771603	TERF2	12.4694	-
chr17	38771624	38771634	PWWP_AThook	10.9604	-
chr17	38776488	38776499	POU_HMG	11.602	+
chr17	38804795	38804806	ESRR	12.1735	+
chr17	38804800	38804811	ZBTB3	11.0612	+
chr17	38804811	38804822	ZFP959	12.8571	-
chr17	38804817	38804827	E2A	12.551	-
chr17	38804823	38804833	ZNF200	11.5204	+
chr17	38804863	38804873	ZIC	12.7245	+
chr17	38821433	38821443	SP110	12.551	+
chr17	38821451	38821461	CXC	11.1683	-
chr17	38821456	38821468	FOXM	12.5	+
chr17	38821483	38821495	ETS	10.6633	-
chr17	38859986	38859999	bZIP	12.7374	-
chr17	38860044	38860055	GR	12.0102	-
chr17	38860067	38860079	PITX	11.33	-
chr17	38911587	38911597	NR4A	11.9898	-
chr17	38911618	38911631	NKX-II	11.1122	-
chr17	38911631	38911643	HBP1	11.2424	-
chr17	38928425	38928438	NKX-II	10.9796	+
chr17	38928483	38928494	HIC1	11.3163	+
chr17	38975327	38975338	zfCXXC_SAND	12.7143	+
chr17	38975330	38975341	zfCXXC_SAND	12.5204	+
chr17	38975342	38975353	zfCXXC_SAND	11.8776	+
chr17	38975345	38975356	zfCXXC_SAND	12.5204	+
chr17	38975357	38975368	zfCXXC_SAND	11.8776	+
chr17	38975369	38975380	zfCXXC_SAND	12.4388	+
chr17	38975375	38975387	IRF4-6	11.7143	+
chr17	38975384	38975395	zfCXXC_SAND	11.8776	+
chr17	38975387	38975398	zfCXXC_SAND	11.8265	+
chr17	38975389	38975402	FOXN	12.0612	+
chr17	38975396	38975407	zfCXXC_SAND	11.6633	+
chr17	38975412	38975423	BARH	12.4898	-
chr17	38978852	38978862	SP110	14.2041	+
chr17	38978869	38978880	ESRR	12.9082	-
chr17	39003195	39003206	ESRR	11.3571	+
chr17	39003225	39003237	ZSCAN4	12.3571	+
chr17	39003227	39003239	ZSCAN4	12.8571	-
chr17	39003242	39003252	Tbox-II	11.5	+
chr17	39003270	39003283	NKX-II	11.551	-
chr17	39010575	39010585	CXC	11.4752	-
chr17	39012604	39012615	MH1	12.7143	-
chr17	39012620	39012632	MAF	12.0612	+
chr17	39023463	39023474	ETSIII	11.7551	-
chr17	39023472	39023483	HIC1	11.4082	+
chr17	39066646	39066659	ARID3	10.802	-
chr17	39066647	39066660	TCF7	11.89	+
chr17	39069161	39069173	ZBTB12	11.9796	+
chr17	39077384	39077394	AP4	12.0102	+
chr17	39077483	39077494	MH1	12.5816	-
chr17	39093849	39093860	POU_HMG	13	+
chr17	39093864	39093875	MH1	11.8571	-
chr17	39093868	39093879	zfC2H2_RHD	12.2959	-
chr17	39093870	39093882	KLF	14.1633	-
chr17	39093880	39093892	bHLH	11.9293	-
chr17	39093881	39093893	MAX	10.7959	+
chr17	39093923	39093935	AThook_PWWP	9.87129	-
chr17	39108899	39108911	TEA	11.2857	-
chr17	39108930	39108940	E2A	11.4592	-
chr17	39110251	39110263	SOX	11.2245	-
chr17	39113008	39113021	TCF7	14.02	+
chr17	39113016	39113027	HIC1	11.0816	-
chr17	39113036	39113048	HBP1	11.4242	+
chr17	39123209	39123222	TCF7	10.83	+
chr17	39123251	39123261	E2A	12.9184	+
chr17	39143307	39143317	AP4	12.7959	-
chr17	39150403	39150416	Tbox	11.051	+
chr17	39150406	39150416	Tbox-II	11.7755	+
chr17	39156193	39156206	NKX-II	10.8265	-
chr17	39183461	39183473	NR2E	11.1633	-
chr17	39191147	39191159	HOX9-13	11.1881	-
chr17	39191164	39191176	OSR	12.8776	-
chr17	39197712	39197723	ZBTB3	11.0918	-
chr17	39216356	39216366	Tbox-II	11.7755	+
chr17	39216379	39216390	ZFX	9.25743	+
chr17	39216411	39216422	GLI	11.4388	-
chr17	39216416	39216425	AP2	11.449	-
chr17	39218200	39218211	ETSIV	11.8061	-
chr17	39222151	39222161	Tbox-II	11.7755	+
chr17	39222174	39222185	ZFX	9.25743	+
chr17	39254403	39254414	HNF4	12.2755	+
chr17	39261541	39261551	ZIC	11.2857	+
chr17	39261562	39261573	HNF4	12.2755	-
chr17	39274595	39274607	BCL	11.0102	+
chr17	39274617	39274627	FOXR	11.6122	+
chr17	39280424	39280437	ARID3	10.6139	-
chr17	39280425	39280438	TCF7	11.72	+
chr17	39280464	39280474	ZIC	12.7245	-
chr17	39296798	39296808	ZNF200	11.7653	+
chr17	39296828	39296838	AP4	11.4286	+
chr17	39306047	39306059	BCL	11.6224	-
chr17	39306080	39306091	ESRR	13.3673	+
chr17	39316971	39316983	BCL	12.1735	+
chr17	39334444	39334456	BCL	11.8878	+
chr17	39341195	39341205	AP4	13.0816	-
chr17	39388672	39388682	NR4A	12.5612	-
chr17	39388697	39388709	GFI1	11.404	-
chr17	39388700	39388712	HTHpsq	11.9208	+
chr17	39388705	39388715	NFkBp65	12.3673	-
chr17	39394222	39394232	NR4A	12.5612	-
chr17	39394255	39394265	NFkBp65	12.4082	-
chr17	39431868	39431878	NR4A	12.5612	-
chr17	39431901	39431911	NFkBp65	12.6837	-
chr17	39465526	39465538	MAF	12.3571	-
chr17	39465542	39465554	RFX	11.4694	+
chr17	39465556	39465569	TALE_zfC2H2	10.6735	-
chr17	39465568	39465577	AP2	13.1735	+
chr17	39465570	39465581	ZFX	9.09901	+
chr17	39465587	39465597	PLAGL1	11.8163	-
chr17	39465619	39465631	FOXM	11.9082	-
chr17	39507049	39507060	HNF4	12.0816	+
chr17	39507080	39507090	ZNF200	12.3265	+
chr17	39507085	39507096	ETSIII	11.3673	+
chr17	39509298	39509309	ESRR	11.8878	+
chr17	39526034	39526044	CXC	11.9901	+
chr17	39526051	39526061	NFkBp65	12.1122	+
chr17	39526053	39526063	SP110	14.2245	-
chr17	39526109	39526121	RFX	12.2449	-
chr17	39538601	39538612	zfC2H2_RHD	13.2653	-
chr17	39553860	39553870	ZNF200	12.3265	+
chr17	39553890	39553901	ZBTB3	13.2755	-
chr17	39553913	39553925	bZIP_CEBP	10.9898	+
chr17	39558649	39558661	SOX	10.8469	+
chr17	39558650	39558661	SOXC	11.4	+
chr17	39572358	39572369	HIC1	11.2857	+
chr17	39572824	39572834	NFkBp65	12.5408	-
chr17	39580807	39580817	AP4	11.7449	-
chr17	39580873	39580885	KLF	12.9286	-
chr17	39580897	39580909	zfC4	11.3571	-
chr17	39597205	39597215	AP4	11.7449	-
chr17	39597271	39597283	KLF	12.9286	-
chr17	39597295	39597307	zfC4	11.3571	-
chr17	39623654	39623665	ZBTB3	12.7449	+
chr17	39637386	39637397	MH1	12.449	+
chr17	39637422	39637434	GFI1	11.6364	-
chr17	39648753	39648764	ZFX	8.9505	+
chr17	39648754	39648765	ZFX	9.16832	-
chr17	39648851	39648864	TFE3	11.8776	-
chr17	39653159	39653170	NFkBp50	11.2449	+
chr17	39653163	39653172	AP2	10.8163	-
chr17	39653212	39653223	ETSIII	12.9286	-
chr17	39654603	39654614	ETSIII	11.2959	-
chr17	39654607	39654618	ETSIII	11.7755	-
chr17	39654625	39654636	ETSIII	12.5102	-
chr17	39654629	39654641	NR2E	11.6735	+
chr17	39657184	39657195	ZFX	8.85149	+
chr17	39657185	39657196	ZFX	9.29703	-
chr17	39657197	39657208	GLI	11.7449	-
chr17	39657232	39657242	FOXR	12.3367	+
chr17	39661926	39661937	ETSIII	11.5	+
chr17	39661946	39661957	HIC1	12.2041	+
chr17	39662015	39662026	zfC2H2_RHD	11.949	-
chr17	39662028	39662038	PWWP_AThook	11.1683	-
chr17	39667469	39667480	GR	11.6224	-
chr17	39667503	39667513	ZIC	12.7245	+
chr17	39667530	39667543	Tbox	11.5204	+
chr17	39678807	39678817	AP4	11.6531	+
chr17	39684543	39684556	CENP_zfCXXC	10.7347	+
chr17	39684561	39684572	ZFX	9.07921	+
chr17	39684569	39684579	AP4	11.5	-
chr17	39684604	39684615	ETSIII	12.1224	-
chr17	39686487	39686497	PLAGL1	13.5612	+
chr17	39686488	39686499	GLI	12.0612	+
chr17	39692388	39692398	AP4	11.7347	+
chr17	39695450	39695463	FOX	11.31	+
chr17	39695514	39695525	MH1	12.4082	-
chr17	39703739	39703749	NFkBp65	12.0306	+
chr17	39703746	39703756	SP110	11.5	-
chr17	39703991	39704000	AP2	10.9286	-
chr17	39703993	39704003	SP110	11.6531	+
chr17	39704038	39704049	ZFP959	11.9388	-
chr17	39705134	39705145	ZFP959	11.8776	+
chr17	39705168	39705181	MYB	10.8776	+
chr17	39705186	39705197	MH1	13.3673	-
chr17	39710791	39710803	KLF	14.2653	-
chr17	39710805	39710818	TCF7	13.33	-
chr17	39713402	39713413	SOXC	12.05	-
chr17	39713407	39713418	SOXC	11.43	-
chr17	39713413	39713424	SOXC	12.03	-
chr17	39713420	39713431	SOXC	11.1	-
chr17	39713427	39713439	ZFP691	11.6939	+
chr17	39713438	39713450	KLF	12.3061	+
chr17	39728284	39728296	OSR	12.2755	-
chr17	39728318	39728328	SP110	13.8163	-
chr17	39728321	39728330	AP2	13.4592	+
chr17	39728339	39728350	zfC2H2_RHD	11.4286	+
chr17	39735926	39735935	AP2	11.898	-
chr17	39735938	39735950	FOXM	10.9796	+
chr17	39735993	39736005	SOX	10.6837	+
chr17	39743185	39743197	KLF	14.5918	-
chr17	39743200	39743212	NFAT	11.8776	+
chr17	39743206	39743217	NFkBp50	12.1837	+
chr17	39749795	39749805	E2A	11.6531	-
chr17	39749844	39749855	ESRR	12.0918	+
chr17	39769196	39769207	zfC2H2_RHD	11.6735	-
chr17	39781046	39781057	ZFX	8.9703	+
chr17	39781055	39781065	AP4	11.3571	-
chr17	39781070	39781081	ZFX	9.39604	+
chr17	39781071	39781082	ZFX	8.91089	-
chr17	39781125	39781138	bZIP_SAND	12.5714	-
chr17	39781126	39781139	bZIP	11	+
chr17	39845080	39845090	E2F_zfC2H2	10.5306	-
chr17	39845123	39845135	KLF	14.2347	+
chr17	39845149	39845160	zfCXXC_SAND	12.4388	+
chr17	39868507	39868519	KLF	14.9184	-
chr17	39868516	39868527	zfC2H2_RHD	13.6429	-
chr17	39868535	39868546	ESRR	11.898	+
chr17	39868546	39868558	HOX9-13	10.7822	-
chr17	39890878	39890890	FOXM	11.1429	-
chr17	39890906	39890917	zfCXXC_SAND	11.8367	-
chr17	39890910	39890924	ESRR-II	10.7041	-
chr17	39890914	39890924	NR4A	12.4184	+
chr17	39890922	39890933	SNAI	11.5	+
chr17	39890934	39890945	zfCXXC_SAND	12.8061	+
chr17	39890946	39890958	MAX	11.2653	-
chr17	39890960	39890971	zfC2H2_RHD	13.5408	-
chr17	39943183	39943194	HNF4	11.7245	-
chr17	39943241	39943252	ETSIII	12.8571	+
chr17	39949178	39949190	KLF	12.3673	-
chr17	39949181	39949192	HES	13.8776	-
chr17	39949191	39949204	Hbox-II	10.5743	+
chr17	39968884	39968893	AP2	11	+
chr17	39968884	39968896	EGR	13.7041	+
chr17	39968885	39968894	AP2	11.6531	+
chr17	39968893	39968905	ETS	10.6327	-
chr17	39968903	39968915	HBP1	11.2222	-
chr17	39968922	39968932	PWWP_AThook	11.505	-
chr17	39968923	39968933	PWWP_AThook	10.6238	-
chr17	39968971	39968981	SP110	12.4796	-
chr17	39991895	39991908	Hbox-III	10.396	+
chr17	39991927	39991939	GFI1	11.4949	+
chr17	39991936	39991948	HTHpsq	12.1782	+
chr17	39992466	39992476	bHLH_CENP	13.551	-
chr17	39992502	39992515	FOXN	11.5408	+
chr17	39992527	39992539	KLF	12.602	-
chr17	39992530	39992542	EGR	12.6531	+
chr17	39992531	39992542	zfC2H2_RHD	12.2041	-
chr17	39992546	39992558	EGR	13.4286	+
chr17	39992547	39992556	AP2	11.1939	+
chr17	39992547	39992558	zfC2H2_RHD	12.2755	-
chr17	39992549	39992561	KLF	16.2041	-
chr17	40007846	40007856	CXC	11.4257	+
chr17	40007849	40007859	PWWP_AThook	10.9505	+
chr17	40007878	40007890	KLF	11.2041	-
chr17	40007897	40007909	PITX	11.14	-
chr17	40021692	40021704	PITX	11.3	+
chr17	40021705	40021715	E2F_zfC2H2	11.398	-
chr17	40021707	40021717	E2F_zfC2H2	10.7245	+
chr17	40021711	40021723	KLF	15.3673	-
chr17	40021729	40021740	zfCXXC_SAND	14.0408	+
chr17	40086770	40086780	SP110	12.8673	-
chr17	40086796	40086808	P42	13.3571	+
chr17	40086803	40086816	bHLHb2	11.1122	-
chr17	40086813	40086824	SNAI	11.7755	-
chr17	40086829	40086840	ETSIV	12.6429	+
chr17	40086832	40086843	ZFX	9.29703	+
chr17	40086842	40086853	MH1	13.3571	+
chr17	40086846	40086858	EGR	13.3878	+
chr17	40086847	40086858	zfC2H2_RHD	11.3163	-
chr17	40086849	40086861	KLF	12.2959	-
chr17	40086858	40086870	ETS	11.5204	-
chr17	40118738	40118750	KLF	15.2041	+
chr17	40118741	40118752	zfC2H2_RHD	13.0918	+
chr17	40118749	40118761	KLF	11.602	+
chr17	40118756	40118767	ZFP959	13.9388	-
chr17	40118758	40118769	HIC1	11.4898	+
chr17	40118766	40118778	KLF	14.3776	+
chr17	40118770	40118782	EGR	11.2449	-
chr17	40118772	40118781	AP2	11.2041	-
chr17	40118773	40118782	AP2	12.102	-
chr17	40173419	40173431	ZBTB12	10.7449	-
chr17	40173438	40173450	ZBTB12	11.6531	-
chr17	40240503	40240513	SP110	12.2653	-
chr17	40240526	40240538	KLF	11.3571	-
chr17	40240530	40240542	ZFP691	13.5204	-
chr17	40240537	40240548	zfCXXC_SAND	12.0102	+
chr17	40240556	40240567	MH1	12.3469	-
chr17	40264703	40264715	ZSCAN4	10.4694	+
chr17	40264724	40264736	GFI1	10.9192	+
chr17	40264741	40264753	IRF	10.9286	+
chr17	40264761	40264771	AP4	11.6531	+
chr17	40264788	40264798	SP110	11.4592	-
chr17	40273340	40273351	zfCXXC_SAND	11.6327	-
chr17	40273343	40273354	zfCXXC_SAND	11.4898	+
chr17	40273359	40273368	AP2	11.3776	-
chr17	40273360	40273369	AP2	11.3776	+
chr17	40273397	40273409	RFX	11.5	+
chr17	40273411	40273424	bZIP	11.1111	-
chr17	40273440	40273451	ETSIII	11.4898	+
chr17	40274778	40274788	bHLH_CENP	13.3571	+
chr17	40274830	40274840	bHLH_CENP	13.8776	-
chr17	40274839	40274852	TALE_zfC2H2	10.9592	-
chr17	40274854	40274866	MAF	12.6327	-
chr17	40306355	40306365	AP4	13.0816	-
chr17	40306394	40306405	ETSIII	11.7551	-
chr17	40306434	40306445	HES	12.1939	-
chr17	40306972	40306983	zfCXXC_SAND	13.1735	-
chr17	40306999	40307011	ETS	10.8367	+
chr17	40307018	40307030	ETSI	11.9898	-
chr17	40307022	40307034	ETSI	11.5204	+
chr17	40307023	40307034	ETSIV	10.8469	+
chr17	40307038	40307050	KLF	12.9082	+
chr17	40307043	40307055	KLF	15.4694	+
chr17	40307061	40307071	AP4	11.5918	+
chr17	40333289	40333301	MAX	11.3571	-
chr17	40333293	40333305	MAX	11.2857	+
chr17	40333294	40333305	HES	12.6327	-
chr17	40333322	40333334	KLF	13.2449	+
chr17	40333353	40333365	KLF	14.9898	-
chr17	40333375	40333387	KLF	12.1735	+
chr17	40337467	40337479	Pparg	10.8878	-
chr17	40337511	40337522	NFkBp50	12.5	-
chr17	40337516	40337529	TALE_zfC2H2	10.7143	-
chr17	40346470	40346482	MAF	11.9388	+
chr17	40346479	40346491	ETSI	11.9592	+
chr17	40346529	40346539	NFkBp65	12.0918	-
chr17	40346549	40346558	AP2	12.2653	+
chr17	40428794	40428806	KLF	15	+
chr17	40428808	40428818	SP110	13.8163	-
chr17	40439496	40439510	ESRR-II	10.7041	-
chr17	40439514	40439523	AP2	11.051	+
chr17	40540488	40540499	zfCXXC_SAND	11.3265	+
chr17	40540491	40540502	zfCXXC_SAND	11.551	+
chr17	40540502	40540514	ETS	11.2653	-
chr17	40540516	40540529	RHOX11	12	+
chr17	40540573	40540585	POU	12.0102	+
chr17	40575330	40575342	Hbox	11.2755	-
chr17	40575392	40575404	KLF	13.7143	-
chr17	40575395	40575406	zfCXXC_SAND	11.949	-
chr17	40608932	40608944	bZIP_CEBP	11.4694	+
chr17	40610841	40610853	EGR	13.3776	+
chr17	40610842	40610853	zfC2H2_RHD	12.7959	-
chr17	40610844	40610856	KLF	15.8878	-
chr17	40610847	40610859	EGR	13.7143	+
chr17	40610848	40610859	zfC2H2_RHD	12.8571	-
chr17	40610850	40610861	GLI	12.1327	+
chr17	40610854	40610865	zfCXXC_SAND	13.6837	-
chr17	40610857	40610868	zfCXXC_SAND	12.7143	-
chr17	40610860	40610871	zfCXXC_SAND	11.3265	-
chr17	40610868	40610880	KLF	15.1531	-
chr17	40610879	40610890	G28216001	12.6327	+
chr17	40688204	40688215	HNF4	12.4184	+
chr17	40688207	40688219	bHLH	11.6364	+
chr17	40688208	40688220	MAX	11.0306	+
chr17	40688216	40688225	AP2	10.9082	+
chr17	40688226	40688236	AP4	11.9694	+
chr17	40688229	40688241	Hbox	11.5714	-
chr17	40688235	40688248	FOXN	11.9898	-
chr17	40688243	40688255	KLF	12.7041	+
chr17	40688269	40688281	GCM	12.4694	+
chr17	40700393	40700405	EGR	12.2245	+
chr17	40700394	40700405	zfC2H2_RHD	11.3673	-
chr17	40700395	40700406	zfC2H2_RHD	11.6429	-
chr17	40700397	40700409	KLF	14.7551	-
chr17	40700414	40700426	EGR	14.7143	+
chr17	40700415	40700426	zfC2H2_RHD	12	-
chr17	40700417	40700429	KLF	14.9694	-
chr17	40700463	40700474	zfCXXC_SAND	13	+
chr17	40700466	40700477	zfCXXC_SAND	11.551	+
chr17	40700477	40700488	ETSIII	11.9388	+
chr17	40706753	40706763	ZIC	13.7857	-
chr17	40706792	40706805	bZIP_SAND	12.2959	-
chr17	40706793	40706806	bZIP	11.4949	+
chr17	40714119	40714133	ESRR-II	10.7653	-
chr17	40714120	40714132	zfC4	11.5204	-
chr17	40714125	40714136	ETSIII	11.4184	+
chr17	40714149	40714161	PRDM11	10.949	-
chr17	40714185	40714195	SP110	13.1735	+
chr17	40719055	40719065	E2F_zfC2H2	10.5816	+
chr17	40719062	40719075	TFE3	12.7041	-
chr17	40719064	40719076	bHLH	11.4141	-
chr17	40719093	40719102	AP2	10.7755	-
chr17	40719095	40719105	ZIC	11.8061	+
chr17	40719098	40719109	GLI	14.0408	+
chr17	40719098	40719109	ZFX	8.81188	+
chr17	40719099	40719110	ZFX	9.13861	-
chr17	40719102	40719114	KLF	12.7449	+
chr17	40719107	40719117	ZIC	13.3469	-
chr17	40719117	40719129	ETS	11.6531	+
chr17	40719138	40719151	bZIP	11.2929	-
chr17	40729671	40729682	zfCXXC_SAND	11.8367	+
chr17	40761640	40761651	ETSIII	12.3571	-
chr17	40761698	40761711	bHLHb2	11.3367	+
chr17	40761699	40761710	HES	11.3469	-
chr17	40761711	40761723	PRDM11	11.0306	-
chr17	40761715	40761727	KLF	12.0306	-
chr17	40762618	40762628	SP110	13.2755	-
chr17	40762627	40762638	ZFX	9.18812	-
chr17	40762659	40762672	bZIP_SAND	11.6327	+
chr17	40762677	40762687	NFkBp65	12.4592	-
chr17	40762685	40762697	DHARMA	11.8571	-
chr17	40805587	40805597	PWWP_AThook	11.1683	+
chr17	40805613	40805624	SOXC	11.53	-
chr17	40811222	40811233	zfC2H2_RHD	12.7449	+
chr17	40811268	40811280	KLF	12.0306	-
chr17	40811303	40811313	E2A	11.4592	-
chr17	40811312	40811324	MAF	11.949	-
chr17	40828978	40828988	E2F_zfC2H2	12.6327	-
chr17	40828980	40828990	E2F_zfC2H2	12.0816	-
chr17	40829001	40829010	AP2	11.449	-
chr17	40829011	40829021	E2F_zfC2H2	11.4592	-
chr17	40829017	40829028	zfC2H2_RHD	13.0918	-
chr17	40829023	40829033	bHLH_CENP	12.9388	+
chr17	40829039	40829050	GLI	12.051	-
chr17	40829043	40829055	KLF	16.2449	+
chr17	40829046	40829057	zfC2H2_RHD	12.0204	+
chr17	40829047	40829057	PLAGL1	11.6224	-
chr17	40829048	40829060	EGR	11.2755	-
chr17	40829048	40829059	zfC2H2_RHD	12.3776	+
chr17	40829050	40829059	AP2	10.7449	-
chr17	40829053	40829064	GLI	12.1122	-
chr17	40829067	40829076	AP2	11	+
chr17	40829067	40829079	EGR	11.2449	+
chr17	40829068	40829077	AP2	11.2041	+
chr17	40829071	40829082	GLI	14.5408	+
chr17	40829071	40829082	ZFX	9.28713	+
chr17	40829072	40829083	GLI	14.5408	-
chr17	40829072	40829083	ZFX	9.28713	-
chr17	40829075	40829085	PLAGL1	11.3367	-
chr17	40834522	40834534	MAX	12.0918	-
chr17	40834530	40834542	P42	11.5306	-
chr17	40834537	40834548	GLI	11.5714	+
chr17	40834540	40834551	ETSIV	12.2959	+
chr17	40834550	40834561	zfCXXC_SAND	12.398	-
chr17	40834553	40834563	E2F_zfC2H2	10.6327	-
chr17	40834554	40834567	bHLHb2	11.0102	+
chr17	40834554	40834566	MAX	12.3061	+
chr17	40834605	40834617	NFAT	11.3265	-
chr17	40835877	40835887	SP110	14.102	-
chr17	40835902	40835912	ZNF200	11.6327	+
chr17	40835932	40835943	Sohlh2	12.398	-
chr17	40835949	40835960	GR	11.1939	+
chr17	40835956	40835966	AP4	11.9694	-
chr17	40897048	40897058	ZIC	12.7245	-
chr17	40897065	40897075	E2F_zfC2H2	10.8061	-
chr17	40897067	40897078	zfCXXC_SAND	11.8469	+
chr17	40897095	40897107	KLF	15.3673	+
chr17	40897116	40897126	E2F_zfC2H2	10.6327	-
chr17	40897117	40897130	bHLHb2	11.5	+
chr17	40897117	40897129	MAX	11.2551	+
chr17	40912177	40912191	ESRR-II	11.1224	-
chr17	40912178	40912190	zfC4	11.2347	-
chr17	40912233	40912244	ZBTB3	13.0102	+
chr17	40913286	40913297	ETSIV	11.7857	+
chr17	40913297	40913307	E2F_zfC2H2	11.898	+
chr17	40913299	40913310	zfCXXC_SAND	13.4184	+
chr17	40913302	40913313	zfCXXC_SAND	13.6837	-
chr17	40913309	40913322	FOXN	11.6327	+
chr17	40913317	40913327	SP110	11.3673	-
chr17	40913364	40913374	ZIC	13.2245	-
chr17	40925423	40925434	ETSIV	11.2959	-
chr17	40925427	40925440	bHLHb2	11.6939	+
chr17	40925445	40925457	ETS	11.6122	-
chr17	40925460	40925472	OSR	11.7755	+
chr17	40932553	40932565	KLF	11.6939	-
chr17	40932565	40932577	KLF	13.4286	-
chr17	40932574	40932586	EGR	13.1429	+
chr17	40932575	40932586	zfC2H2_RHD	11.3163	-
chr17	40932577	40932589	KLF	16.2041	-
chr17	40932597	40932608	zfC2H2_RHD	12.2245	-
chr17	40932634	40932645	ZFP959	13.1429	+
chr17	40932651	40932664	TALE_zfC2H2	10.7551	+
chr17	40950721	40950732	zfCXXC_SAND	12.0408	+
chr17	40950726	40950736	E2F_zfC2H2	10.4184	+
chr17	40950745	40950757	OSR	13.2143	+
chr17	40950759	40950770	ZBTB3	11.3163	-
chr17	40950762	40950773	ZBTB3	13.4694	+
chr17	40950766	40950777	HNF4	12.1327	-
chr17	40950788	40950800	MAX	12.6429	+
chr17	40950797	40950809	PRDM11	12.7857	-
chr17	40950828	40950839	zfC2H2_EGR_RHD	11.7449	-
chr17	40976336	40976346	ZIC	12.4592	+
chr17	40976376	40976387	GLI	12.6327	-
chr17	40976378	40976389	zfC2H2_RHD	11.5612	+
chr17	40976396	40976406	NFkBp65	12.3061	-
chr17	40976404	40976414	ZIC	12.6735	+
chr17	40985366	40985379	bHLHb2	12.1327	-
chr17	40985368	40985380	bHLH	12.2727	+
chr17	40985369	40985382	bHLHb2	11.0816	+
chr17	40985370	40985382	ZSCAN4	10.9388	+
chr17	40985372	40985384	ZSCAN4	11.9694	-
chr17	40985389	40985401	IRF4-6	11.7245	-
chr17	40985414	40985426	ETS	11.0918	+
chr17	41003171	41003183	KLF	15.6429	+
chr17	41017712	41017724	HBP1	11	-
chr17	41017734	41017747	Tbox	11.1122	+
chr17	41038463	41038474	ETSIII	11.8367	+
chr17	41042130	41042140	AP4	11.6939	+
chr17	41042149	41042161	zfC4	11.3571	+
chr17	41042156	41042166	AP4	11.3571	+
chr17	41042158	41042170	NR2E	11.6531	-
chr17	41050708	41050719	ESRR	13.102	-
chr17	41050735	41050746	ZFP959	12.4388	-
chr17	41050762	41050772	ZNF200	11.9286	-
chr17	41052737	41052748	HNF4	12.2347	+
chr17	41116475	41116488	bHLHb2	11.6837	-
chr17	41116476	41116487	HES	12.3571	+
chr17	41116476	41116488	MAX	11.2551	-
chr17	41116531	41116542	ESRR	11.898	-
chr17	41132468	41132478	E2F_zfC2H2	11.5816	+
chr17	41132475	41132484	AP2	12.2755	-
chr17	41132499	41132511	KLF	16.0408	+
chr17	41132515	41132524	AP2	11.0714	+
chr17	41132537	41132549	RFX	11.7347	+
chr17	41132548	41132558	ZIC	13.0204	+
chr17	41132551	41132561	ZIC	10.9796	+
chr17	41132555	41132567	KLF	11.9286	-
chr17	41132563	41132576	bZIP_SAND	12.602	+
chr17	41132566	41132579	bHLHb2	11.5612	+
chr17	41132579	41132591	ETS	11.0612	+
chr17	41150135	41150146	GR	11.398	-
chr17	41150169	41150180	SOXC	11.31	-
chr17	41150182	41150194	MAF	11.7041	-
chr17	41158728	41158739	ETSIII	11.7041	-
chr17	41158741	41158751	ZIC	11.0408	+
chr17	41158744	41158756	KLF	12.5408	-
chr17	41158769	41158779	SP110	11.8469	+
chr17	41158779	41158791	ETS	10.6531	-
chr17	41177078	41177089	zfCXXC_SAND	13.5816	-
chr17	41177086	41177097	HNF4	12.0918	-
chr17	41177088	41177099	GLI	11.2857	-
chr17	41177121	41177133	KLF	12.4694	+
chr17	41177137	41177148	ZFX	8.86139	-
chr17	41177141	41177153	KLF	16.5204	+
chr17	41177145	41177157	EGR	11.1837	-
chr17	41177145	41177156	zfC2H2_RHD	11.6429	+
chr17	41177147	41177156	AP2	10.7449	-
chr17	41177155	41177167	EGR	12.2551	+
chr17	41177156	41177167	zfC2H2_RHD	12.2755	-
chr17	41177177	41177187	PLAGL1	11.6224	+
chr17	41177177	41177188	zfC2H2_RHD	12.0204	-
chr17	41177179	41177191	KLF	11.9286	-
chr17	41177197	41177208	zfC2H2_RHD	13.0918	-
chr17	41177199	41177211	KLF	16.2449	-
chr17	41177204	41177216	KLF	12.9082	-
chr17	41177213	41177223	PLAGL1	11.3367	+
chr17	41177215	41177226	GLI	12.6122	+
chr17	41177227	41177236	AP2	11.449	+
chr17	41177229	41177241	KLF	14.7347	-
chr17	41177232	41177244	EGR	13.7755	+
chr17	41177233	41177244	zfC2H2_RHD	12.7245	-
chr17	41177246	41177257	ZFX	8.94059	+
chr17	41177247	41177258	ZFX	8.94059	-
chr17	41177252	41177262	bHLH_CENP	13.398	+
chr17	41277527	41277540	FOXN	11.3469	+
chr17	41277565	41277577	EGR	13.4286	-
chr17	41277568	41277580	ETSI	10.9286	-
chr17	41277568	41277579	ETSIV	11.6837	-
chr17	41322326	41322338	KLF	11.2857	-
chr17	41322439	41322451	HOX9-13	10.8218	+
chr17	41322449	41322461	KLF	12.1429	+
chr17	41322509	41322520	ESRR	12.2347	-
chr17	41322510	41322522	zfC4	11.0918	+
chr17	41363813	41363823	PLAGL1	11.3367	+
chr17	41363813	41363824	zfC2H2_RHD	11.5	-
chr17	41363814	41363824	PLAGL1	11.8265	+
chr17	41363819	41363830	ZFX	9.73267	+
chr17	41363835	41363847	KLF	13	-
chr17	41363846	41363856	SP110	14.5102	-
chr17	41363884	41363896	GCM	11.2143	+
chr17	41409220	41409231	zfC2H2_EGR_RHD	13.1531	+
chr17	41409252	41409264	HOX9-13	11.7624	+
chr17	41410102	41410112	ZIC	14.7143	+
chr17	41410122	41410132	TERF2	12.4184	-
chr17	41410130	41410141	ZFX	8.82178	-
chr17	41410174	41410184	ZIC	12.3367	+
chr17	41421253	41421265	MAF	11.7959	-
chr17	41421261	41421271	NFkBp65	13.2041	+
chr17	41428275	41428287	MAF	11.8367	+
chr17	41428305	41428318	TCF7	13.68	-
chr17	41428336	41428348	OSR	12.3571	-
chr17	41441664	41441678	IRX	11.5612	+
chr17	41441686	41441698	NFAT	10.898	+
chr17	41441737	41441750	TALE_zfC2H2	10.6224	+
chr17	41466595	41466607	ZFP691	11.7857	-
chr17	41466605	41466616	HES	12.9694	+
chr17	41476282	41476294	KLF	11.2143	+
chr17	41476283	41476294	zfCXXC_SAND	13.0714	+
chr17	41476286	41476297	zfCXXC_SAND	12.2551	+
chr17	41476309	41476322	bZIP_SAND	11.8061	+
chr17	41476312	41476325	bZIP_SAND	12.1837	-
chr17	41476317	41476328	HES	11.3776	+
chr17	41476317	41476329	MAX	10.9592	-
chr17	41476339	41476349	TERF2	12.7551	+
chr17	41500252	41500263	zfC2H2_RHD	12.8469	-
chr17	41500254	41500264	PLAGL1	11.5408	+
chr17	41500263	41500276	Tbox	11.6327	+
chr17	41500285	41500298	Hbox-III	11.8812	+
chr17	41500312	41500324	ARID5	12.1287	-
chr17	41522107	41522119	MAF	12.3571	-
chr17	41522202	41522212	ZIC	11.7755	+
chr17	41546194	41546205	TAL	11.7576	-
chr17	41546229	41546240	ETSIII	11.3673	-
chr17	41546791	41546801	ZNF200	11.6122	+
chr17	41546797	41546808	ZBTB3	11.0408	+
chr17	41561298	41561311	FOX	12.23	+
chr17	41561309	41561322	FOXN	12.3265	-
chr17	41561311	41561321	E2F_zfC2H2	10.6633	+
chr17	41561313	41561323	E2F_zfC2H2	11.7959	-
chr17	41561323	41561335	ETS	10.9592	-
chr17	41561362	41561373	zfCXXC_SAND	12.2653	+
chr17	41622141	41622151	PWWP_AThook	10.6436	+
chr17	41622149	41622162	ARID3	10.2574	+
chr17	41622171	41622182	ZFP959	12.8061	-
chr17	41658538	41658550	TEA	12.0306	+
chr17	41658539	41658551	NFAT	10.898	+
chr17	41658574	41658585	ESRR	11.7857	+
chr17	41669639	41669650	zfC2H2_EGR_RHD	11.5306	-
chr17	41669656	41669665	AP2	13.4592	-
chr17	41669671	41669684	SIX	11.4455	+
chr17	41685786	41685798	NR2E	11.3571	+
chr17	41685841	41685851	NFkBp65	12.0816	-
chr17	41685866	41685877	TAL	12.0101	+
chr17	41685867	41685878	TAL	11.9596	-
chr17	41685875	41685885	AP4	12.7959	-
chr17	41686943	41686955	ETSI	11.6224	-
chr17	41686977	41686989	DM	10.8776	-
chr17	41686994	41687004	PWWP_AThook	11.1485	-
chr17	41778969	41778979	ZIC	13.3469	+
chr17	41778999	41779011	OSR	12.8061	-
chr17	41796784	41796796	P42	12.2551	-
chr17	41796815	41796827	HTHpsq	10.8317	+
chr17	41796854	41796866	NR2E	11.7653	-
chr17	41827207	41827220	Tbox	12.1429	+
chr17	41827220	41827231	ZFP959	11.8776	+
chr17	41836138	41836150	OSR	12.4796	+
chr17	41836167	41836178	HES	11.2245	+
chr17	41836202	41836213	HIC1	10.8571	+
chr17	41856291	41856302	zfCXXC_SAND	12.6429	-
chr17	41856294	41856306	KLF	11.2143	-
chr17	41856294	41856305	zfCXXC_SAND	13.0714	-
chr17	41856299	41856310	ZFX	9.55446	+
chr17	41856300	41856311	ZFX	9.0198	-
chr17	41856338	41856349	zfCXXC_SAND	11.2143	-
chr17	41856342	41856354	DHARMA	12.4592	-
chr17	41856347	41856357	AP4	11.7449	-
chr17	41856351	41856363	KLF	14.5714	-
chr17	41856354	41856366	EGR	13.7755	+
chr17	41856355	41856366	zfC2H2_RHD	12.7245	-
chr17	41856361	41856371	bHLH_CENP	13.2245	-
chr17	41856364	41856375	zfCXXC_SAND	12.6735	+
chr17	41856373	41856385	KLF	12.102	+
chr17	41910484	41910496	ZFP691	11.8265	+
chr17	41910488	41910501	CENP_zfCXXC	11.0816	-
chr17	41910503	41910516	CENP_zfCXXC	10.551	-
chr17	41910505	41910515	bHLH_CENP	12.2551	+
chr17	41910526	41910537	zfCXXC_SAND	12.2551	+
chr17	41910545	41910556	ETSIV	12.2959	-
chr17	41910548	41910559	GLI	11.9388	-
chr17	41910555	41910565	SP110	13.8878	-
chr17	41910558	41910567	AP2	10.7755	+
chr17	41910569	41910580	zfCXXC_SAND	12.8163	+
chr17	41910573	41910585	KLF	12.9184	-
chr17	41910576	41910588	EGR	12.9286	+
chr17	41910577	41910588	zfC2H2_RHD	13.0714	-
chr17	41987027	41987038	ZBTB3	12.6531	-
chr17	41994806	41994818	KLF	11.7245	-
chr17	41994814	41994827	CENP_zfCXXC	10.7041	-
chr17	42004765	42004776	MH1	12.6429	+
chr17	42004769	42004781	KLF	12.2449	+
chr17	42004775	42004786	ESRR	11.5102	-
chr17	42004787	42004799	KLF	13	+
chr17	42004792	42004804	KLF	15.3673	+
chr17	42004796	42004808	KLF	14.7653	+
chr17	42004798	42004808	ZIC	13.2857	-
chr17	42004812	42004825	Tbox	11.2551	-
chr17	42004824	42004835	MADF	11.7143	+
chr17	42004892	42004904	KLF	12.2449	+
chr17	42004898	42004909	ESRR	11.5102	-
chr17	42004910	42004922	KLF	13	+
chr17	42004915	42004927	KLF	15.3673	+
chr17	42004921	42004931	ZIC	13.2857	-
chr17	42007177	42007188	MH1	12.5918	-
chr17	42007187	42007198	ETSIII	11.8061	+
chr17	42007202	42007213	ZFP959	11.8776	-
chr17	42007205	42007218	RHOX11	10.9694	-
chr17	42007216	42007227	HES	13.2755	-
chr17	42007226	42007236	CXC	12.505	-
chr17	42007272	42007285	SIX	11.5545	-
chr17	42015549	42015562	TFE3	12.8265	-
chr17	42015552	42015565	TFE3	12.602	+
chr17	42015555	42015567	zfC4	11.3367	-
chr17	42015558	42015568	PLAGL1	11.4286	-
chr17	42015579	42015591	KLF	15.9184	+
chr17	42015589	42015600	MH1	12.6837	+
chr17	42015626	42015638	OVOL	11.7041	-
chr17	42019818	42019830	ZFP691	11.9796	-
chr17	42019823	42019833	E2A	11.3878	-
chr17	42019830	42019839	AP2	12.7143	-
chr17	42019835	42019847	ETSI	11.8469	-
chr17	42019841	42019852	ZFX	9	+
chr17	42019881	42019892	zfC2H2_RHD	11.3878	+
chr17	42019900	42019913	TALE_zfC2H2	11.2551	+
chr17	42081790	42081802	IRF4-6	11.5918	-
chr17	42081830	42081842	KLF	14.8367	-
chr17	42081833	42081845	EGR	12.9286	+
chr17	42081834	42081845	zfC2H2_RHD	11.9796	-
chr17	42081851	42081863	KLF	15.9184	+
chr17	42081886	42081897	ZFP959	12.1531	+
chr17	42081896	42081906	ZNF200	11.9286	-
chr17	42101156	42101169	NKX-II	11.398	-
chr17	42101167	42101177	AP4	11.2755	+
chr17	42101192	42101203	ZBTB3	13.3776	-
chr17	42101203	42101216	TFE3	12.102	-
chr17	42101205	42101217	bHLH	11.404	+
chr17	42144962	42144973	ESRR	12.8061	-
chr17	42144992	42145004	bZIP_CEBP	12.2857	-
chr17	42144999	42145011	AThook_PWWP	9.94059	-
chr17	42148026	42148038	bHLH	12.5354	+
chr17	42148027	42148040	bHLHb2	11.949	+
chr17	42148027	42148039	MAX	11.3776	+
chr17	42148045	42148057	MAX	10.949	-
chr17	42148046	42148058	bHLH	12	-
chr17	42148052	42148063	ZFX	9.67327	+
chr17	42148127	42148137	ZIC	10.9184	+
chr17	42200987	42200998	zfCXXC_SAND	12.6429	+
chr17	42201014	42201027	bZIP_SAND	12.3673	-
chr17	42201025	42201038	TFE3	12.5816	-
chr17	42201028	42201041	TFE3	13.1735	+
chr17	42201040	42201051	ETSIV	10.9796	-
chr17	42201061	42201072	GLI	12.0612	-
chr17	42201063	42201073	PLAGL1	13.1122	-
chr17	42201063	42201074	zfC2H2_RHD	11.4286	+
chr17	42201064	42201075	zfC2H2_RHD	12.1939	+
chr17	42201065	42201076	zfC2H2_RHD	12.7857	+
chr17	42201066	42201077	zfC2H2_RHD	12.2653	+
chr17	42201068	42201079	zfC2H2_RHD	13.1939	+
chr17	42201075	42201086	zfC2H2_RHD	12.0918	+
chr17	42215518	42215530	KLF	14.1429	-
chr17	42215522	42215533	GLI	13.1633	-
chr17	42215565	42215579	IRX	11.0714	+
chr17	42215575	42215586	HES	13.6122	+
chr17	42219233	42219244	ZFX	8.9505	+
chr17	42247690	42247702	bHLH	11.2424	-
chr17	42247753	42247764	ETSIII	12.5612	+
chr17	42247782	42247794	zfC4	11.3061	-
chr17	42264040	42264050	ZIC	11.2347	+
chr17	42264042	42264053	zfCXXC_SAND	11.5612	-
chr17	42264080	42264092	KLF	13.1122	+
chr17	42264118	42264128	ZIC	11.6531	-
chr17	42264290	42264303	bZIP	11.5152	+
chr17	42264335	42264348	RHOX11	10.9592	+
chr17	42276186	42276198	KLF	12.4592	+
chr17	42276196	42276205	AP2	11.1633	-
chr17	42276208	42276220	ETS	11.1122	-
chr17	42277486	42277498	KLF	15.3163	-
chr17	42277521	42277532	zfCXXC_SAND	11.2755	+
chr17	42277536	42277547	zfCXXC_SAND	12.3878	-
chr17	42277549	42277561	EGR	13.1429	+
chr17	42277550	42277561	zfC2H2_RHD	11.3163	-
chr17	42298737	42298749	Hbox	11.449	+
chr17	42298999	42299012	CENP_zfCXXC	10.4898	-
chr17	42299012	42299022	PWWP_AThook	11.1683	-
chr17	42299053	42299064	zfC2H2_RHD	11.4694	-
chr17	42299054	42299065	zfC2H2_RHD	13.0612	-
chr17	42299055	42299066	zfC2H2_RHD	12.7857	-
chr17	42299056	42299067	zfC2H2_RHD	12.0408	-
chr17	42299057	42299067	PLAGL1	10.9694	+
chr17	42299057	42299068	zfC2H2_RHD	11.5714	-
chr17	42299058	42299068	PLAGL1	14.6939	+
chr17	42327233	42327243	E2A	11.2959	-
chr17	42327237	42327248	Sohlh2	11.8469	-
chr17	42327264	42327278	ESRR-II	11.7449	-
chr17	42327265	42327277	zfC4	11.0918	-
chr17	42327267	42327278	ESRR	12.6939	+
chr17	42334697	42334708	zfC2H2_EGR_RHD	12.2959	+
chr17	42334707	42334718	zfC2H2_RHD	13.398	+
chr17	42345515	42345524	AP2	13.4592	-
chr17	42345546	42345558	EGR	14.1531	-
chr17	42345546	42345557	zfC2H2_RHD	12.449	+
chr17	42345565	42345577	KLF	13.4388	+
chr17	42357099	42357113	ESRR-II	11.0102	-
chr17	42357100	42357112	zfC4	11.4286	-
chr17	42357102	42357113	ESRR	12.3265	+
chr17	42357129	42357141	KLF	12.0612	-
chr17	42357170	42357182	HBP1	11.2626	-
chr17	42359011	42359021	FOXR	13.1429	+
chr17	42359031	42359041	AP4	12.051	+
chr17	42359046	42359059	TALE_zfC2H2	10.7449	+
chr17	42359089	42359099	FOXR	11.898	+
chr17	42359100	42359111	SNAI	11.3367	-
chr17	42360862	42360875	TALE_zfC2H2	10.7755	+
chr17	42360867	42360877	AP4	13.3061	+
chr17	42360892	42360904	Hbox-POU	12.0707	-
chr17	42360931	42360945	GATA	11.0198	+
chr17	42365749	42365761	Hbox	11.5816	+
chr17	42365789	42365803	ESRR-II	11.5612	-
chr17	42365790	42365802	zfC4	11.6224	-
chr17	42385890	42385900	ZIC	13.1735	-
chr17	42385894	42385905	zfC2H2_RHD	12.4592	-
chr17	42385897	42385909	KLF	16.5204	-
chr17	42385902	42385913	ZFX	8.87129	+
chr17	42385903	42385914	ZFX	9.16832	-
chr17	42385907	42385916	AP2	11.8163	+
chr17	42385910	42385921	ZFX	9.32673	+
chr17	42385911	42385922	ZFX	8.79208	-
chr17	42385915	42385928	bZIP_SAND	12.4796	+
chr17	42385918	42385931	bZIP_SAND	11.9898	-
chr17	42385935	42385947	KLF	15.1633	-
chr17	42385939	42385951	KLF	11.4082	-
chr17	42385956	42385969	bZIP	11.899	-
chr17	42385963	42385974	GLI	11.6633	+
chr17	42385963	42385974	ZFX	8.92079	+
chr17	42385964	42385975	GLI	11.398	-
chr17	42385964	42385975	ZFX	9.19802	-
chr17	42385973	42385985	MAF	11.6837	+
chr17	42392696	42392707	zfCXXC_SAND	14.0408	-
chr17	42392700	42392711	ZFX	9.19802	+
chr17	42392701	42392712	ZFX	8.79208	-
chr17	42392705	42392714	AP2	12.102	+
chr17	42392705	42392717	EGR	11.2449	+
chr17	42392706	42392715	AP2	11.2041	+
chr17	42392709	42392721	KLF	15.1633	-
chr17	42392713	42392725	KLF	13.3469	-
chr17	42392722	42392734	KLF	12.9184	-
chr17	42392725	42392737	EGR	12.6531	+
chr17	42392732	42392743	ETSIV	13.7347	+
chr17	42392743	42392752	AP2	11.449	+
chr17	42392745	42392757	KLF	15.051	-
chr17	42402157	42402167	E2F_zfC2H2	12.6327	-
chr17	42402159	42402169	E2F_zfC2H2	12.2347	-
chr17	42402202	42402213	GLI	14.5204	+
chr17	42402202	42402213	ZFX	9.06931	+
chr17	42402203	42402214	GLI	11.6837	-
chr17	42402203	42402214	ZFX	9.13861	-
chr17	42402207	42402219	KLF	15.1939	+
chr17	42402223	42402235	MAX	10.8265	-
chr17	42402233	42402245	KLF	14.3878	+
chr17	42402238	42402249	zfCXXC_SAND	12.4694	+
chr17	42404008	42404020	EGR	12.1429	+
chr17	42404009	42404020	zfC2H2_RHD	13.6939	-
chr17	42404010	42404021	zfC2H2_RHD	11.7449	-
chr17	42404011	42404022	zfC2H2_RHD	12.1224	-
chr17	42404012	42404023	zfC2H2_RHD	12.3265	-
chr17	42404013	42404023	PLAGL1	10.8878	+
chr17	42404013	42404024	zfC2H2_RHD	12.9592	-
chr17	42404015	42404027	KLF	15.1633	-
chr17	42404019	42404031	KLF	13.7857	-
chr17	42404074	42404087	bZIP_SAND	11.7347	+
chr17	42404092	42404104	KLF	12.449	+
chr17	42404104	42404115	zfC2H2_RHD	11.8061	+
chr17	42410934	42410947	TALE_zfC2H2	10.7959	-
chr17	42410953	42410962	AP2	13	+
chr17	42410955	42410967	KLF	13.7245	-
chr17	42410987	42410998	Sohlh2	13.0612	+
chr17	42416178	42416189	ZFX	8.86139	+
chr17	42416179	42416190	ZFX	9.10891	-
chr17	42416184	42416194	ZIC	13.1735	+
chr17	42416232	42416244	Pparg	11.6327	+
chr17	42422560	42422573	ARID3	10.703	-
chr17	42422593	42422605	DHARMA	11.7347	+
chr17	42422597	42422607	SP110	11.9592	-
chr17	42441189	42441199	ZIC	14.1633	-
chr17	42441230	42441241	zfCXXC_SAND	11.2041	+
chr17	42441252	42441263	zfCXXC_SAND	12.1633	-
chr17	42441255	42441265	E2F_zfC2H2	11.398	+
chr17	42441281	42441293	KLF	14.6837	+
chr17	42466839	42466850	ETSIII	11.7653	+
chr17	42466922	42466935	ARID3	10.505	+
chr17	42580786	42580796	ZIC	11.4796	-
chr17	42580827	42580839	KLF	13.9694	+
chr17	42589291	42589301	FOXR	11.4388	-
chr17	42589313	42589325	POU	10.7857	+
chr17	42589330	42589343	SIX	10.6337	+
chr17	42589332	42589342	ZNF200	12.4286	+
chr17	42589335	42589345	SP110	11.6735	-
chr17	42589358	42589370	NFAT	10.898	+
chr17	42617289	42617300	MH1	12.4286	-
chr17	42617329	42617340	ZFX	9.34653	-
chr17	42617340	42617352	MAF	11.8878	+
chr17	42619302	42619314	PITX	11.24	-
chr17	42619317	42619327	ZIC	13.2245	+
chr17	42619351	42619362	ETSIII	11.4694	+
chr17	42619361	42619371	ZIC	14.102	-
chr17	42619965	42619976	zfC2H2_RHD	13.8878	-
chr17	42619971	42619982	zfC2H2_RHD	13.5408	-
chr17	42620595	42620605	ZIC	12.1122	+
chr17	42620617	42620628	ZFX	9.20792	-
chr17	42620627	42620638	zfC2H2_RHD	11.5	-
chr17	42620630	42620642	KLF	15.9184	-
chr17	42620634	42620645	zfC2H2_EGR_RHD	12.6939	-
chr17	42620658	42620668	SP110	11.3163	+
chr17	42620933	42620946	TFE3	12.4184	-
chr17	42620957	42620966	AP2	13.0102	-
chr17	42620975	42620988	Tbox	11.5306	-
chr17	42621002	42621013	ETSIII	12.0714	+
chr17	42624278	42624290	NR2E	11.2959	+
chr17	42624282	42624292	AP4	13.3061	-
chr17	42624292	42624303	POU_HMG	11.7857	+
chr17	42624349	42624358	AP2	13.0102	-
chr17	42624350	42624359	AP2	12.5612	+
chr17	42624350	42624362	EGR	11.7653	+
chr17	42625265	42625276	ETSIII	11.551	-
chr17	42634803	42634814	ETSIII	12.6224	-
chr17	42634826	42634836	E2F_zfC2H2	12.2347	+
chr17	42662908	42662918	ZIC	13.0204	-
chr17	42662962	42662975	TALE_zfC2H2	10.7551	+
chr17	42662967	42662978	ZBTB3	13.1122	-
chr17	42706160	42706171	HNF4	11.6224	+
chr17	42706177	42706189	KLF	14.4898	+
chr17	42706180	42706191	zfC2H2_RHD	11.8571	+
chr17	42706214	42706224	PLAGL1	14.6939	-
chr17	42706214	42706225	zfC2H2_RHD	11.5714	+
chr17	42706215	42706225	PLAGL1	10.9694	-
chr17	42706217	42706228	zfC2H2_RHD	12.4286	+
chr17	42733670	42733681	HIC1	11.5816	-
chr17	42733705	42733717	KLF	14.4286	-
chr17	42733710	42733721	ZFX	8.84158	-
chr17	42733718	42733728	ZIC	14.7143	+
chr17	42733722	42733734	KLF	15.3673	-
chr17	42733730	42733740	E2F_zfC2H2	11.5816	-
chr17	42733747	42733759	MAX	11.6837	+
chr17	42733759	42733769	bHLH_CENP	13.551	+
chr17	42733766	42733775	AP2	13	-
chr17	42767109	42767120	zfCXXC_SAND	12.0204	+
chr17	42767143	42767152	AP2	10.9286	-
chr17	42767144	42767153	AP2	11.3776	+
chr17	42767175	42767186	zfCXXC_SAND	11.2857	+
chr17	42767183	42767194	HNF4	12.5918	+
chr17	42785963	42785974	ESRR	13.0816	-
chr17	42836283	42836294	zfC2H2_RHD	13.1939	-
chr17	42836285	42836296	zfC2H2_RHD	11.4286	-
chr17	42836287	42836298	GLI	11.8469	+
chr17	42836291	42836303	EGR	10.9388	+
chr17	42836292	42836301	AP2	10.7449	+
chr17	42836292	42836303	zfC2H2_RHD	11.6429	-
chr17	42836295	42836307	KLF	14.8673	-
chr17	42836298	42836309	zfCXXC_SAND	13	-
chr17	42836313	42836325	KLF	13.0612	-
chr17	42836317	42836328	ZFX	9.55446	+
chr17	42836327	42836340	TFE3	10.7755	-
chr17	42836329	42836341	bHLH	11.2929	-
chr17	42836333	42836345	ZFP691	11.7449	+
chr17	42836361	42836373	KLF	11.5306	+
chr17	42836362	42836373	zfCXXC_SAND	13.0714	+
chr17	42836364	42836376	KLF	13.7143	+
chr17	42836370	42836381	zfCXXC_SAND	13.3673	+
chr17	42861684	42861695	NFkBp50	11.2245	+
chr17	42861706	42861716	PWWP_AThook	11.2277	-
chr17	42872289	42872301	NR2E	11.449	+
chr17	42875087	42875099	GFI1	10.9091	-
chr17	42875126	42875138	GFI1	11.2121	+
chr17	42875148	42875158	CXC	12.3069	+
chr17	42919891	42919904	NKX-II	10.8878	-
chr17	42919901	42919912	MH1	12.4184	+
chr17	42976385	42976395	SP110	12.7143	+
chr17	42976428	42976439	ETSIII	12.0918	-
chr17	42977011	42977020	AP2	11.1633	-
chr17	42977015	42977026	GLI	12.4184	-
chr17	42977039	42977050	ZFX	8.9703	-
chr17	42977052	42977065	TFE3	12.1633	-
chr17	42977097	42977109	GCM	11.4388	-
chr17	42977099	42977111	KLF	12.0816	-
chr17	42982347	42982358	SNAI	12.5408	+
chr17	42982389	42982401	RFX	11.4796	+
chr17	42994256	42994267	zfCXXC_SAND	12.7143	+
chr17	42994287	42994296	AP2	10.9286	-
chr17	42994288	42994297	AP2	10.9286	+
chr17	42994324	42994337	TALE_zfC2H2	10.6633	+
chr17	42994336	42994347	ZFP959	12.0816	-
chr17	42994337	42994349	CEBP	10.5657	+
chr17	43025118	43025129	zfCXXC_SAND	11.898	-
chr17	43025142	43025154	KLF	12.1939	-
chr17	43025155	43025166	Sohlh2	11.4388	+
chr17	43025186	43025198	Hbox	11.2755	-
chr17	43025247	43025258	ETSIII	12.0918	+
chr17	43025265	43025276	ZBTB3	10.7347	+
chr17	43025270	43025280	NFkBp65	12.4082	+
chr17	43035029	43035040	ETSIII	11.4898	-
chr17	43035045	43035055	NR4A	12.3469	+
chr17	43045637	43045647	bHLH_CENP	13.8776	-
chr17	43045651	43045661	ZIC	13.2245	-
chr17	43045680	43045691	zfCXXC_SAND	12.4286	+
chr17	43053392	43053402	E2A	11.2959	-
chr17	43059317	43059327	SP110	12.6735	-
chr17	43059344	43059356	FOXM	11.0918	-
chr17	43061370	43061380	PWWP_AThook	10.9307	+
chr17	43084384	43084397	Tbox	11	+
chr17	43095999	43096010	HIC1	11.6735	+
chr17	43128681	43128691	TERF2	12.9796	-
chr17	43128683	43128695	RFX	11.4592	+
chr17	43128694	43128706	SOX	11.1735	-
chr17	43138487	43138500	SIX	12.3465	+
chr17	43138508	43138520	PITX	10.82	-
chr17	43138529	43138542	TFE3	11.9796	+
chr17	43209913	43209923	ZIC	12.4592	+
chr17	43209924	43209936	KLF	15.0816	-
chr17	43209929	43209941	KLF	15.3673	-
chr17	43209934	43209946	KLF	13	-
chr17	43209950	43209962	KLF	15.9184	-
chr17	43209961	43209973	KLF	13.8163	-
chr17	43209972	43209984	KLF	13.7857	-
chr17	43210661	43210671	E2A	12.3061	+
chr17	43210725	43210737	PRDM11	12.3163	-
chr17	43210728	43210739	zfCXXC_SAND	11.4796	-
chr17	43224868	43224879	zfC2H2_RHD	13.1939	-
chr17	43224870	43224882	KLF	14.4898	-
chr17	43224880	43224891	ETSIII	12.0918	+
chr17	43224882	43224894	EGR	14.2653	-
chr17	43224889	43224900	ETSIII	12.3878	+
chr17	43224902	43224914	EGR	12.3571	-
chr17	43224902	43224913	zfC2H2_RHD	11.7041	+
chr17	43224905	43224917	KLF	14.0714	+
chr17	43224909	43224921	KLF	14.8469	+
chr17	43224912	43224924	EGR	13.4286	-
chr17	43224912	43224923	zfC2H2_RHD	12.2755	+
chr17	43224914	43224923	AP2	11.1939	-
chr17	43224942	43224952	SP110	14.5102	+
chr17	43230194	43230204	PWWP_AThook	11.2376	-
chr17	43238053	43238065	Pparg	10.7857	+
chr17	43238858	43238870	HTHpsq	11.3267	-
chr17	43238915	43238925	SP110	11.5	-
chr17	43238926	43238936	ZIC	12.4082	-
chr17	43238933	43238945	KLF	16.0408	+
chr17	43248996	43249007	ZFP959	13.2245	-
chr17	43248998	43249010	ZFP691	12.6531	+
chr17	43249022	43249032	SP110	12.7653	+
chr17	43250014	43250027	NKX-II	10.4184	-
chr17	43250015	43250027	NKX	12.8367	-
chr17	43250020	43250031	zfC2H2_RHD	12.2959	-
chr17	43250023	43250034	ZFP959	13.2041	-
chr17	43250025	43250036	HIC1	11.6327	+
chr17	43250041	43250052	zfC2H2_RHD	11.6531	+
chr17	43298720	43298731	ETSIV	11.2041	+
chr17	43298787	43298799	ZFP691	12.1531	+
chr17	43298802	43298814	DOBOX	11.5102	-
chr17	43299630	43299639	AP2	11.3673	+
chr17	43299647	43299659	KLF	13.7551	-
chr17	43299650	43299662	EGR	11.5612	+
chr17	43299651	43299662	zfC2H2_RHD	12.9592	-
chr17	43299652	43299663	zfC2H2_RHD	11.6429	-
chr17	43299654	43299666	KLF	13.102	-
chr17	43299682	43299692	E2F_zfC2H2	11.8878	-
chr17	43299683	43299696	FOXN	11.949	+
chr17	43299684	43299694	E2F_zfC2H2	10.6633	-
chr17	43299691	43299703	KLF	15.602	+
chr17	43299694	43299706	EGR	13.7347	-
chr17	43299694	43299705	zfC2H2_RHD	11.3367	+
chr17	43299696	43299705	AP2	11.6531	-
chr17	43299697	43299706	AP2	12.5612	-
chr17	43319149	43319160	ZFX	9.47525	-
chr17	43319159	43319171	NR2E	10.9796	+
chr17	43319169	43319181	NR2E	11.3571	-
chr17	43319174	43319184	bHLH_CENP	12.2551	-
chr17	43319182	43319193	zfC2H2_RHD	11.8571	+
chr17	43325220	43325232	KLF	14.0714	+
chr17	43325225	43325236	zfCXXC_SAND	13.7551	+
chr17	43325248	43325259	HES	12.5306	+
chr17	43325250	43325262	KLF	11.9694	+
chr17	43325255	43325264	AP2	12.551	-
chr17	43325262	43325274	KLF	12.8469	-
chr17	43325275	43325287	KLF	12.1122	-
chr17	43325297	43325309	DHARMA	11.8571	-
chr17	43325314	43325325	ZFX	9.09901	+
chr17	43325315	43325326	ZFX	9.0495	-
chr17	43325319	43325328	AP2	12.551	+
chr17	43326193	43326205	NR2E	11.4898	+
chr17	43326196	43326208	HBP1	12.3434	-
chr17	43326218	43326228	AP4	11.5918	-
chr17	43326239	43326250	ZFP959	11.8469	-
chr17	43326248	43326259	ZFP959	13.2959	-
chr17	43339490	43339501	zfCXXC_SAND	12.3265	+
chr17	43339518	43339531	bZIP_SAND	12.2857	+
chr17	43371061	43371074	TALE_zfC2H2	10.5816	-
chr17	43371079	43371089	FOXR	12.1633	-
chr17	43385166	43385179	FOX	10.77	+
chr17	43389513	43389526	TALE_zfC2H2	10.5	-
chr17	43389518	43389530	ETSI	11.7041	+
chr17	43389532	43389542	PWWP_AThook	10.7525	-
chr17	43398324	43398334	AP4	11.7755	-
chr17	43398346	43398358	HTHpsq	11.5248	-
chr17	43398373	43398386	NKX-II	11.6633	+
chr17	43415848	43415860	zfC4	11.1531	-
chr17	43423239	43423250	ZFX	8.82178	+
chr17	43423300	43423310	PWWP_AThook	11.505	-
chr17	43423301	43423311	PWWP_AThook	10.901	-
chr17	43423303	43423313	NFkBp65	11.898	+
chr17	43423332	43423342	E2A	11.5306	-
chr17	43449117	43449128	zfCXXC_SAND	13.0714	+
chr17	43449119	43449131	KLF	14.3878	+
chr17	43449153	43449165	TEA	12.602	+
chr17	43449161	43449171	E2F_zfC2H2	11.3061	-
chr17	43449178	43449189	ETSIV	13.102	+
chr17	43449472	43449483	NFkBp50	11.0612	+
chr17	43449510	43449522	GFI1	11.5657	+
chr17	43474022	43474031	AP2	11.1633	-
chr17	43474031	43474044	TCF7	13.6	+
chr17	43474060	43474071	ZBTB3	12.9082	+
chr17	43512331	43512341	PWWP_AThook	10.9307	+
chr17	43512368	43512381	NKX-II	10.4082	-
chr17	43512378	43512387	AP2	13.1735	-
chr17	43512390	43512402	MAF	13.5408	-
chr17	43568113	43568124	zfCXXC_SAND	11.3469	-
chr17	43568176	43568187	HIC1	12.4694	+
chr17	43568181	43568194	CENP_zfCXXC	11.602	+
chr17	43660833	43660845	KLF	14.3265	-
chr17	43660838	43660850	KLF	15.3673	-
chr17	43660843	43660855	KLF	15.3673	-
chr17	43660848	43660860	KLF	15.3673	-
chr17	43660853	43660865	KLF	12.2041	-
chr17	43660906	43660919	FOX	10.92	+
chr17	43699189	43699199	CXC	11.3069	+
chr17	43699196	43699206	SP110	11.8469	-
chr17	43699224	43699236	SOX	11.051	+
chr17	43699238	43699248	PWWP_AThook	10.6733	-
chr17	43919039	43919051	NFAT	11.7959	+
chr17	43919075	43919086	ETSIII	11.8469	+
chr17	43919105	43919116	MH1	12.5918	-
chr17	43922181	43922192	MH1	11.6122	+
chr17	43922237	43922249	GCM	11.3265	+
chr17	43951043	43951054	MH1	12.6327	+
chr17	43951053	43951065	IRF	11.9592	+
chr17	43951069	43951078	AP2	13.0102	-
chr17	43951090	43951100	AP4	11.7347	-
chr17	43951092	43951105	TALE_zfC2H2	10.5918	+
chr17	43971820	43971832	KLF	14.2755	+
chr17	43971833	43971842	AP2	10.8163	+
chr17	43971851	43971861	ZIC	12.7245	-
chr17	43971857	43971867	bHLH_CENP	12.9388	-
chr17	43971866	43971877	zfCXXC_SAND	11.3265	+
chr17	43971868	43971880	KLF	13.051	+
chr17	43971873	43971884	zfCXXC_SAND	14.0408	+
chr17	43971881	43971890	AP2	11.6122	-
chr17	43971902	43971913	zfCXXC_SAND	13.4184	-
chr17	43971905	43971915	E2F_zfC2H2	12.1429	-
chr17	43971907	43971917	E2F_zfC2H2	12.1735	-
chr17	43972988	43972999	HES	13.2755	-
chr17	43972998	43973008	SP110	12.551	-
chr17	43973005	43973014	AP2	10.9082	+
chr17	43973021	43973031	E2F_zfC2H2	10.6633	+
chr17	43973046	43973057	ZBTB3	11.6429	+
chr17	43973056	43973067	HNF4	12.9592	-
chr17	44112604	44112614	E2A	11.4082	+
chr17	44112645	44112658	NKX-II	10.7755	-
chr17	44270891	44270902	zfCXXC_SAND	12.8163	-
chr17	44270894	44270904	E2F_zfC2H2	11.6837	-
chr17	44270896	44270907	zfCXXC_SAND	12.3776	+
chr17	44270903	44270913	ZIC	11.0408	+
chr17	44270913	44270924	zfCXXC_SAND	12.4694	+
chr17	44270918	44270929	zfCXXC_SAND	12.449	+
chr17	44270920	44270932	KLF	14.8673	+
chr17	44270923	44270935	EGR	14.3571	-
chr17	44270923	44270934	zfC2H2_RHD	12.6531	+
chr17	44270950	44270961	zfCXXC_SAND	12.7143	+
chr17	44270953	44270964	zfCXXC_SAND	12.4286	+
chr17	44302438	44302451	FOXN	12.1735	+
chr17	44302466	44302478	KLF	14.5714	-
chr17	44302469	44302481	EGR	12.5918	+
chr17	44302470	44302481	zfC2H2_RHD	12.3367	-
chr17	44302472	44302483	GLI	15.4796	+
chr17	44302489	44302500	HES	13.6939	+
chr17	44302491	44302504	FOXN	12.6429	+
chr17	44302504	44302515	zfC2H2_RHD	11.3265	+
chr17	44302514	44302525	zfCXXC_SAND	12.3265	+
chr17	44302525	44302536	ZFX	9.0198	+
chr17	44302526	44302537	ZFX	9.32673	-
chr17	44341766	44341776	AP4	12.8776	+
chr17	44341778	44341788	SP110	14.2041	-
chr17	44341837	44341850	FOX	11.27	-
chr17	44341855	44341867	ZNF655	11.7959	+
chr17	44342247	44342260	NKX-II	10.6837	+
chr17	44344171	44344181	E2F_zfC2H2	12.2347	-
chr17	44344181	44344192	ZFX	9.25743	-
chr17	44344196	44344207	zfCXXC_SAND	13.0714	+
chr17	44344198	44344210	KLF	11.5816	+
chr17	44344209	44344219	E2F_zfC2H2	12.6327	-
chr17	44344211	44344221	E2F_zfC2H2	12.4796	-
chr17	44344213	44344223	E2F_zfC2H2	12.4796	-
chr17	44344215	44344225	E2F_zfC2H2	12.1429	+
chr17	44344217	44344228	zfCXXC_SAND	12.449	+
chr17	44344226	44344237	ZFX	9.06931	+
chr17	44344227	44344238	ZFX	9.39604	-
chr17	44344232	44344243	zfCXXC_SAND	14.0408	+
chr17	44344260	44344270	E2F_zfC2H2	12.1735	-
chr17	44344274	44344285	GLI	12.1327	-
chr17	44657054	44657065	zfC2H2_RHD	12.602	-
chr17	44657066	44657078	RFX	11.4388	-
chr17	44657076	44657088	Hbox	12.6327	+
chr17	44910523	44910533	AP4	13.3061	+
chr17	44910541	44910553	ZFP691	11.6429	+
chr17	44910546	44910558	MAF	11.7755	+
chr17	44910558	44910571	bZIP_SAND	11.9184	-
chr17	44910561	44910573	MAF	13.102	+
chr17	44988876	44988886	AP4	11.6531	-
chr17	44988891	44988901	ZIC	11.7347	-
chr17	44988912	44988925	GMEB_MADF	10.449	+
chr17	44988913	44988926	GMEB_MADF	10.7551	-
chr17	44990188	44990200	DHARMA	11.898	+
chr17	44993393	44993405	FOXM	12	-
chr17	45000386	45000397	ETSIII	11.4796	+
chr17	45000423	45000433	E2F_zfC2H2	11.7857	+
chr17	45000425	45000435	E2F_zfC2H2	10.9694	-
chr17	45000426	45000439	bHLHb2	12.2653	+
chr17	45000426	45000438	MAX	11.3163	+
chr17	45000427	45000438	HES	12.0714	-
chr17	45000430	45000442	GCM	11.6633	-
chr17	45000471	45000483	ETS	11.0204	-
chr17	45000478	45000490	ETS	11.2857	-
chr17	45000511	45000523	BCL	11.1735	+
chr17	45056630	45056640	ZIC	14.1122	-
chr17	45056641	45056651	bHLH_CENP	13.5918	-
chr17	45056644	45056654	E2F_zfC2H2	11.9388	-
chr17	45056653	45056665	KLF	12.4898	+
chr17	45056666	45056678	RFX	12.2245	-
chr17	45056669	45056682	MYB	10.8571	+
chr17	45056681	45056693	KLF	15.3673	+
chr17	45056687	45056698	zfCXXC_SAND	13.5816	+
chr17	45144226	45144236	PWWP_AThook	11.0297	-
chr17	45247239	45247251	NFAT	10.9694	-
chr17	45266627	45266640	MYB	11.102	-
chr17	45266629	45266641	OVOL	11.8265	+
chr17	45266636	45266648	EGR	12.6939	+
chr17	45266638	45266649	NFkBp50	11.1633	-
chr17	45277858	45277871	bZIP_SAND	11.6327	+
chr17	45277871	45277883	NR2E	11.2551	+
chr17	45277914	45277926	ZNF655	13.102	-
chr17	45317418	45317429	ESRR	11.3061	+
chr17	45317423	45317434	zfC2H2_RHD	11.8061	-
chr17	45317451	45317462	ZFP959	14.3673	-
chr17	45331128	45331141	FOXN	12.3367	+
chr17	45331151	45331161	ZIC	14.1633	-
chr17	45331172	45331184	KLF	12.4184	-
chr17	45331175	45331186	zfCXXC_SAND	12.7143	-
chr17	45331178	45331189	zfCXXC_SAND	12.0918	-
chr17	45331192	45331204	KLF	13.7245	-
chr17	45331196	45331208	KLF	12.2449	-
chr17	45400847	45400859	NFAT	11.3776	-
chr17	45400848	45400860	TEA	11.4694	-
chr17	45400874	45400885	GLI	12.7857	+
chr17	45400912	45400924	NKX	11.1633	-
chr17	45401060	45401071	ZBTB3	10.8776	+
chr17	45401068	45401079	zfCXXC_SAND	12.8061	-
chr17	45401085	45401097	zfC4	11.2959	+
chr17	45401092	45401103	ZFX	8.88119	+
chr17	45500774	45500786	KLF	12.5612	-
chr17	45500779	45500790	GR	11.6837	-
chr17	45500805	45500814	AP2	12.551	+
chr17	45500807	45500819	KLF	12.6327	-
chr17	45500834	45500846	GCM	11.7143	-
chr17	45500836	45500848	KLF	11.4184	-
chr17	45600273	45600285	TEA	11.8061	+
chr17	45600323	45600334	G28216001	12.7347	+
chr17	45725096	45725107	ETSIII	13.1327	+
chr17	45725109	45725119	NFkBp65	12.6531	+
chr17	45725120	45725132	OSR	12.8673	-
chr17	45726800	45726809	AP2	11	+
chr17	45726800	45726812	EGR	13.1633	+
chr17	45726801	45726810	AP2	11.6531	+
chr17	45726803	45726816	FOXN	11.5612	+
chr17	45726803	45726815	KLF	12.0714	-
chr17	45726823	45726834	zfCXXC_SAND	12.8163	+
chr17	45726836	45726846	TERF2	13.5306	-
chr17	45726838	45726850	RFX	11.6633	+
chr17	45726844	45726855	HIC1	10.8571	-
chr17	45760023	45760035	SOX	11.1939	-
chr17	45760023	45760034	SOXC	12.28	-
chr17	45760044	45760054	PWWP_AThook	11.1683	+
chr17	45771358	45771369	zfCXXC_SAND	12.4286	-
chr17	45771361	45771372	zfCXXC_SAND	12.7143	-
chr17	45771364	45771375	zfCXXC_SAND	11.949	-
chr17	45771380	45771392	KLF	11.8673	-
chr17	45771403	45771414	zfC2H2_RHD	12.5	-
chr17	45771415	45771426	zfC2H2_RHD	13.6429	-
chr17	45771417	45771427	PLAGL1	11.5408	+
chr17	45771433	45771444	zfCXXC_SAND	12.7959	-
chr17	45771436	45771447	zfCXXC_SAND	12.7143	-
chr17	45795594	45795606	MAF	11.6735	+
chr17	45795601	45795613	ZFP691	11.6837	-
chr17	45796888	45796898	PLAGL1	11.3367	+
chr17	45796904	45796917	Hbox-III	10.9703	+
chr17	45796913	45796924	zfC2H2_RHD	11.3878	+
chr17	45796918	45796930	GFI1	12.1717	-
chr17	45796952	45796964	SOX	11.1735	+
chr17	45796953	45796964	SOXC	11.76	+
chr17	45797453	45797465	GCM	11.6633	+
chr17	45797460	45797471	GLI	11.6735	-
chr17	45798495	45798507	GFI1	11.4747	-
chr17	45798499	45798511	NFAT	10.8265	+
chr17	45798515	45798527	KLF	13.0102	-
chr17	45798521	45798531	SP110	12.0204	+
chr17	45798538	45798551	FOXN	11.449	-
chr17	45799526	45799537	ETSIII	11.4286	+
chr17	45799560	45799572	MAF	13.1633	-
chr17	45799567	45799579	OVOL	11.2551	-
chr17	45810548	45810559	zfC2H2_RHD	12.7653	-
chr17	45810550	45810560	PLAGL1	11.898	+
chr17	45810611	45810621	ZIC	12.6735	-
chr17	45867548	45867559	ETSIV	11.5306	+
chr17	45867610	45867620	ZIC	12.6735	-
chr17	45867611	45867622	ZBTB3	10.8469	-
chr17	45867614	45867626	MAX	10.5306	-
chr17	45867623	45867633	E2F_zfC2H2	11.898	+
chr17	45867975	45867988	TCF7	13.47	+
chr17	45908943	45908952	AP2	13.0102	+
chr17	45908949	45908961	ETS	10.8878	-
chr17	45909025	45909035	PLAGL1	11.9898	-
chr17	45909051	45909063	RFX	12.1429	-
chr17	45909068	45909080	BCL	10.898	-
chr17	45918603	45918614	ZFP959	13.4388	-
chr17	45918632	45918644	KLF	12.102	+
chr17	45918642	45918654	KLF	11.2551	-
chr17	45918656	45918666	AP4	12.9286	+
chr17	45918680	45918689	AP2	12.7245	-
chr17	45933039	45933050	zfCXXC_SAND	12.5714	-
chr17	45933044	45933055	ZBTB3	11.551	+
chr17	45933054	45933067	NKX-II	10.4796	-
chr17	45933094	45933107	TALE_zfC2H2	11.102	-
chr17	45933101	45933112	ZBTB3	11.0204	+
chr17	45953014	45953026	bZIP_CEBP	12.1633	+
chr17	45953023	45953035	ZFP691	11.4592	+
chr17	45953069	45953079	Tbox-II	12.9898	-
chr17	45953075	45953087	IRF	11.7755	-
chr17	45953103	45953114	ETSIII	12.1122	+
chr17	45953111	45953121	SP110	14.5102	-
chr17	45973122	45973135	Tbox	11.8163	-
chr17	45973148	45973160	CEBP	11.0808	+
chr17	45973588	45973600	KLF	12.8776	-
chr17	45973611	45973622	zfCXXC_SAND	11.8776	-
chr17	45973620	45973631	zfCXXC_SAND	11.6633	-
chr17	46018731	46018744	TALE_zfC2H2	10.7347	-
chr17	46018759	46018771	KLF	14.1633	+
chr17	46018762	46018773	zfC2H2_RHD	12.4694	+
chr17	46018810	46018823	Hbox-III	10.396	-
chr17	46018911	46018923	ZNF655	11.1633	-
chr17	46035214	46035225	SNAI	11.4388	+
chr17	46035276	46035289	FOX	10.71	+
chr17	46043764	46043775	ZFX	8.91089	-
chr17	46043790	46043801	MH1	11.8163	-
chr17	46043829	46043838	AP2	11.051	-
chr17	46043835	46043846	ETSIII	12.3571	-
chr17	46045142	46045153	GR	11.7653	+
chr17	46072557	46072567	TERF2	12.3776	+
chr17	46072573	46072584	ZFX	8.80198	-
chr17	46072597	46072608	zfC2H2_RHD	12.1327	-
chr17	46072599	46072611	KLF	13.2653	-
chr17	46072608	46072619	zfC2H2_RHD	11.602	+
chr17	46072632	46072642	SP110	14.102	-
chr17	46073529	46073540	zfC2H2_RHD	11.5	-
chr17	46073532	46073544	KLF	13.5408	-
chr17	46073532	46073542	SP110	14.5102	-
chr17	46073535	46073544	AP2	10.8163	+
chr17	46073536	46073547	zfC2H2_EGR_RHD	12.1429	-
chr17	46073556	46073567	GLI	11.3265	-
chr17	46073568	46073577	AP2	11.449	-
chr17	46073570	46073580	E2A	11.8061	+
chr17	46073574	46073587	RHOX11	11.8673	-
chr17	46073576	46073588	EGR	12.9286	+
chr17	46073577	46073588	zfC2H2_RHD	11.9796	-
chr17	46073589	46073601	DOBOX	11.1633	+
chr17	46073605	46073615	ZIC	12.3469	+
chr17	46078613	46078623	NFkBp65	12.7755	+
chr17	46078639	46078649	PWWP_AThook	10.9307	+
chr17	46079917	46079926	AP2	11.449	-
chr17	46079931	46079943	POU	12.2245	-
chr17	46079936	46079948	ETSI	11.8061	+
chr17	46079976	46079988	MAF	12.949	-
chr17	46080008	46080020	PITX	11.78	-
chr17	46080441	46080453	EGR	13.2347	+
chr17	46080442	46080453	zfC2H2_RHD	12.1327	-
chr17	46080488	46080498	ZIC	13.7857	+
chr17	46080491	46080501	SP110	11.3163	+
chr17	46080525	46080536	ZBTB3	10.7449	+
chr17	46083707	46083719	ZBTB12	12.6531	-
chr17	46089558	46089570	RFX	12.3367	+
chr17	46089571	46089582	zfCXXC_SAND	11.6327	-
chr17	46089584	46089594	ZIC	12.398	-
chr17	46089593	46089605	ZFP691	11.6939	-
chr17	46089654	46089665	ETSIV	12.6429	-
chr17	46091430	46091441	NFkBp50	11.898	-
chr17	46091722	46091732	bHLH_CENP	12.9388	-
chr17	46091741	46091752	NFkBp50	11.1939	+
chr17	46091758	46091768	PLAGL1	12.1939	-
chr17	46091758	46091769	zfC2H2_RHD	11.3469	+
chr17	46091759	46091769	PLAGL1	11.3367	-
chr17	46091764	46091775	Sohlh2	12.2857	+
chr17	46091793	46091805	DOBOX	11.2041	-
chr17	46101358	46101370	P42	11.2653	+
chr17	46101378	46101389	ETSIII	11.6429	-
chr17	46101388	46101399	HIC1	12.6429	+
chr17	46101392	46101402	ZIC	13.3469	+
chr17	46101407	46101419	KLF	11.1939	-
chr17	46101450	46101462	GCM	11.9694	-
chr17	46115372	46115384	FOXM	12.2551	-
chr17	46115383	46115394	ZFP959	13.7041	-
chr17	46125418	46125429	zfCXXC_SAND	12.398	+
chr17	46125440	46125451	ZFX	9	-
chr17	46125452	46125463	MH1	11.8163	+
chr17	46125641	46125653	Hbox	12.5816	-
chr17	46125666	46125676	FOXR	11.9082	+
chr17	46125668	46125680	PRDM11	12.4082	-
chr17	46125671	46125682	zfCXXC_SAND	11.8367	-
chr17	46125675	46125687	KLF	12.7857	-
chr17	46125693	46125705	OSR	12.398	+
chr17	46125705	46125717	KLF	15.3163	-
chr17	46125712	46125722	PLAGL1	11.9898	+
chr17	46138073	46138083	SP110	12.9286	-
chr17	46138076	46138085	AP2	11.8163	-
chr17	46138113	46138123	NFkBp65	12.6531	-
chr17	46178827	46178838	zfCXXC_SAND	12.6122	+
chr17	46178846	46178858	P42	12.5612	+
chr17	46178857	46178868	zfCXXC_SAND	11.6327	+
chr17	46178878	46178887	AP2	12.7245	-
chr17	46178882	46178893	GLI	12.0612	+
chr17	46180671	46180681	SP110	12.2653	+
chr17	46180700	46180710	ZIC	11.0408	-
chr17	46180706	46180717	zfC2H2_RHD	13.6224	+
chr17	46180734	46180746	RFX	11.1837	-
chr17	46180738	46180749	SNAI	13.2551	+
chr17	46205991	46206001	SP110	12.4796	-
chr17	46206022	46206032	PWWP_AThook	11.1782	+
chr17	46206032	46206043	SOXC	12.05	-
chr17	46206058	46206068	PWWP_AThook	11.2178	-
chr17	46371577	46371589	ZNF655	11.4286	+
chr17	46371619	46371631	DOBOX	11.1633	+
chr17	46507560	46507570	bHLH_CENP	14.1429	+
chr17	46507567	46507577	E2A	11.8776	-
chr17	46507580	46507593	CENP_zfCXXC	10.6735	-
chr17	46507589	46507601	KLF	12.449	+
chr17	46507593	46507605	KLF	13.5306	+
chr17	46507611	46507623	KLF	15.3673	-
chr17	46510581	46510594	TFE3	11.1735	-
chr17	46510611	46510624	TCF7	10.83	-
chr17	46517436	46517448	zfC4	11.9796	-
chr17	46518759	46518769	AP4	13.6224	+
chr17	46531099	46531112	TCF7	11.24	+
chr17	46531151	46531163	ZBTB12	12.2857	-
chr17	46537648	46537660	TEA	11.4286	-
chr17	46537654	46537667	FOX	10.74	+
chr17	46569098	46569109	zfC2H2_RHD	11.6531	-
chr17	46569100	46569111	NFkBp50	12.7551	-
chr17	46583182	46583193	MH1	13.0918	+
chr17	46583220	46583232	ZSCAN4	11.2041	-
chr17	46608390	46608400	SP110	12.0612	-
chr17	46608400	46608410	PLAGL1	12.551	+
chr17	46608412	46608423	zfC2H2_RHD	12.1429	-
chr17	46620663	46620673	E2F_zfC2H2	11.3061	+
chr17	46620715	46620727	EGR	11.9694	+
chr17	46620718	46620729	GLI	14.7143	+
chr17	46620734	46620746	EGR	12.5204	-
chr17	46620736	46620745	AP2	11.1939	-
chr17	46620750	46620761	zfCXXC_SAND	12.602	-
chr17	46620756	46620769	TALE_zfC2H2	11.1429	-
chr17	46620761	46620771	ZIC	12.398	+
chr17	46622508	46622521	TFE3	12.4592	-
chr17	46622537	46622548	MH1	13.0408	-
chr17	46634448	46634459	NFkBp50	11.3673	-
chr17	46634466	46634477	ETSIII	11.6531	-
chr17	46634484	46634496	ZFP691	11.6735	-
chr17	46634534	46634546	MAF	12.1735	-
chr17	46657224	46657235	NFkBp50	11.7143	+
chr17	46671116	46671127	POU_HMG	11.449	+
chr17	46671169	46671180	zfC2H2_RHD	11.4388	-
chr17	46671171	46671182	zfC2H2_RHD	12.2653	-
chr17	46671172	46671183	zfC2H2_RHD	12.7857	-
chr17	46671173	46671184	zfC2H2_RHD	11.9184	-
chr17	46671174	46671185	zfC2H2_RHD	11.5714	-
chr17	46671175	46671185	PLAGL1	13.1122	+
chr17	46671187	46671197	PLAGL1	12.2755	+
chr17	46671192	46671203	zfC2H2_RHD	13.7755	-
chr17	46671193	46671204	zfC2H2_RHD	11.5408	-
chr17	46671195	46671207	KLF	11.449	-
chr17	46671207	46671220	TFE3	12.2245	-
chr17	46682321	46682334	Tbox	11.2551	+
chr17	46682359	46682369	SP110	11.2449	+
chr17	46682406	46682417	zfCXXC_SAND	12.602	-
chr17	46682409	46682420	zfCXXC_SAND	13.0612	+
chr17	46692463	46692473	SP110	11.3163	-
chr17	46692527	46692539	GCM	11.051	+
chr17	46703831	46703843	Hbox	11.8265	-
chr17	46703863	46703876	FOXN	11.5102	+
chr17	46706854	46706865	NFkBp50	10.9592	+
chr17	46706856	46706866	SP110	11.4184	-
chr17	46710951	46710963	KLF	11.7041	+
chr17	46710983	46710995	MAX	10.6531	-
chr17	46710984	46710996	bHLH	12.3434	+
chr17	46710985	46710997	MAX	10.5408	+
chr17	46710989	46711001	ETSI	11.051	+
chr17	46710996	46711006	SP110	12.9592	+
chr17	46710997	46711008	ETSIII	11.398	-
chr17	46711015	46711025	SP110	11.2857	+
chr17	46711020	46711031	HNF4	12.0306	+
chr17	46711024	46711034	E2A	12.0612	-
chr17	46724371	46724381	E2A	11.5612	+
chr17	46767754	46767766	DOBOX	11.6531	+
chr17	46767782	46767794	GCM	12.1939	+
chr17	46782525	46782534	AP2	13	+
chr17	46782589	46782600	ETSIII	11.9184	+
chr17	46799880	46799892	ZFP691	12.0204	-
chr17	46799894	46799905	ZFP959	15.3571	-
chr17	46799919	46799931	KLF	14.7653	-
chr17	46800434	46800445	HIC1	12.4184	-
chr17	46800489	46800498	AP2	12.551	+
chr17	46800490	46800501	zfC2H2_RHD	11.3878	-
chr17	46800498	46800510	KLF	15.1939	-
chr17	46800530	46800539	AP2	12.551	+
chr17	46806441	46806453	EGR	11.0306	+
chr17	46806462	46806474	KLF	13.5816	-
chr17	46806468	46806479	ETSIII	12.1224	-
chr17	46806489	46806500	ZFX	8.82178	+
chr17	46806490	46806501	ZFX	9.31683	-
chr17	46823711	46823722	MH1	13.6122	+
chr17	46823978	46823989	zfC2H2_RHD	11.4286	-
chr17	46823980	46823990	PLAGL1	12.9184	+
chr17	46824015	46824025	FOXR	12.3673	+
chr17	46824018	46824030	FOXM	10.9796	-
chr17	46824664	46824675	ZFX	9	-
chr17	46824742	46824753	zfCXXC_SAND	12.449	+
chr17	46824758	46824769	zfCXXC_SAND	12.449	+
chr17	46824761	46824772	zfCXXC_SAND	11.2755	+
chr17	46894383	46894396	Tbox	11.4184	-
chr17	46894393	46894404	GLI	12.398	-
chr17	46894401	46894413	BCL	11.3673	-
chr17	46894438	46894449	MH1	12.7755	+
chr17	46908318	46908330	MAF	12.1327	-
chr17	46908322	46908335	MYB	12.6531	-
chr17	46908329	46908342	bZIP_SAND	11.8265	+
chr17	46908338	46908350	KLF	15.7653	-
chr17	46908357	46908369	DOBOX	11.0612	+
chr17	46908369	46908380	ZFP959	12.1735	-
chr17	46908380	46908392	KLF	16.2041	+
chr17	46908383	46908395	EGR	13.1429	-
chr17	46908383	46908394	zfC2H2_RHD	11.3163	+
chr17	46908413	46908424	zfCXXC_SAND	11.9184	+
chr17	46970079	46970090	NFkBp50	11.1327	-
chr17	46970105	46970118	FOXN	11.9592	-
chr17	46970149	46970161	bHLH	12.2121	-
chr17	46970158	46970169	zfC2H2_RHD	11.9286	-
chr17	46970160	46970171	ETSIII	11.7653	-
chr17	46985707	46985719	KLF	14.4898	-
chr17	46985710	46985722	EGR	12.9286	+
chr17	46985711	46985722	zfC2H2_RHD	13.0714	-
chr17	46985717	46985729	KLF	13.898	-
chr17	46985733	46985744	MH1	13.9082	-
chr17	47022147	47022158	ETSIV	11.2041	-
chr17	47022155	47022166	zfCXXC_SAND	11.949	+
chr17	47022158	47022169	zfCXXC_SAND	13.398	+
chr17	47022191	47022204	bZIP	11.1818	+
chr17	47022199	47022211	MAX	10.8776	-
chr17	47022202	47022212	E2F_zfC2H2	10.6327	+
chr17	47022204	47022215	zfCXXC_SAND	11.9082	+
chr17	47022234	47022244	bHLH_CENP	14.2041	+
chr17	47045929	47045941	GFI1	11.8586	-
chr17	47048798	47048809	ZFX	9.0099	+
chr17	47048799	47048810	GLI	13.5102	-
chr17	47048799	47048810	ZFX	9.21782	-
chr17	47048801	47048812	zfC2H2_RHD	11.5918	+
chr17	47049806	47049818	zfC4	11.2245	+
chr17	47049848	47049859	HNF4	12.8061	-
chr17	47049860	47049870	CXC	11.5941	-
chr17	47049878	47049888	CXC	11.3762	+
chr17	47049888	47049898	AP4	11.5102	+
chr17	47074737	47074747	PWWP_AThook	11.505	-
chr17	47074753	47074763	PWWP_AThook	11.2178	-
chr17	47074779	47074790	zfCXXC_SAND	11.7347	-
chr17	47075142	47075153	GLI	12.1837	-
chr17	47075144	47075156	EGR	12.6122	-
chr17	47075166	47075176	FOXR	11.8776	+
chr17	47075168	47075180	PRDM11	13.2449	-
chr17	47075172	47075184	ZFP691	11.3673	-
chr17	47091128	47091139	ZFX	8.9802	-
chr17	47091135	47091146	zfC2H2_RHD	13.8878	+
chr17	47091173	47091182	AP2	12.2755	-
chr17	47091177	47091188	ZFX	9.0099	-
chr17	47209733	47209746	Tbox	11.3571	+
chr17	47209751	47209763	NKX	11.4286	-
chr17	47209790	47209801	GLI	15.2143	-
chr17	47209792	47209803	zfC2H2_RHD	11.8367	+
chr17	47209807	47209819	GCM	12.2959	-
chr17	47209824	47209834	bHLH_CENP	13.6837	+
chr17	47270218	47270230	KLF	14.2653	-
chr17	47270294	47270306	HTHpsq	11.5743	+
chr17	47270303	47270315	ZBTB12	10.9592	-
chr17	47287696	47287708	KLF	13.4592	+
chr17	47287722	47287733	ETSIII	11.7245	+
chr17	47287745	47287756	NFkBp50	11.4592	+
chr17	47287910	47287922	NR2E	11.7449	-
chr17	47287915	47287926	ETSIII	12.2959	+
chr17	47287955	47287966	SNAI	11.6224	-
chr17	47287999	47288009	SP110	11.3776	+
chr17	47288000	47288011	ETSIII	11.5408	-
chr17	47308128	47308139	zfCXXC_SAND	12.551	-
chr17	47308197	47308207	ZIC	10.9592	+
chr17	47308205	47308216	zfCXXC_SAND	12.2245	-
chr17	47308212	47308225	TCF7	14.3	-
chr17	47312796	47312807	SOXC	11.2	+
chr17	47312799	47312810	SOXC	11.18	+
chr17	47312806	47312817	SOXC	11.3	+
chr17	47312809	47312820	SOXC	11.18	+
chr17	47312812	47312823	SOXC	11.18	+
chr17	47312863	47312874	ZBTB3	12.7245	+
chr17	47325544	47325554	ZIC	11.4694	+
chr17	47337487	47337498	MH1	11.8469	-
chr17	47337565	47337577	EGR	11.2959	+
chr17	47337566	47337577	zfC2H2_RHD	12.449	-
chr17	47337568	47337580	KLF	15.8878	-
chr17	47337571	47337583	EGR	13.7143	+
chr17	47337572	47337583	zfC2H2_RHD	12.8571	-
chr17	47438444	47438457	TALE_zfC2H2	11.7347	-
chr17	47438503	47438514	zfC2H2_RHD	12	-
chr17	47438525	47438538	TCF7	11.15	-
chr17	47438538	47438548	NR4A	12.8469	+
chr17	47439803	47439814	zfCXXC_SAND	11.949	+
chr17	47439805	47439817	KLF	12.9592	+
chr17	47439818	47439829	zfCXXC_SAND	12.6122	+
chr17	47439831	47439842	zfCXXC_SAND	12.449	+
chr17	47439833	47439845	KLF	14.8673	+
chr17	47439836	47439848	EGR	14.2959	-
chr17	47439836	47439847	zfC2H2_RHD	13.5918	+
chr17	47439854	47439866	KLF	13.0204	+
chr17	47439860	47439871	ZBTB3	11.3673	-
chr17	47492220	47492231	NFkBp50	12.1837	+
chr17	47492258	47492270	KLF	13.7857	+
chr17	47572576	47572588	EGR	11.6327	+
chr17	47572583	47572595	KLF	14.7245	-
chr17	47572592	47572604	KLF	14.8878	-
chr17	47572597	47572609	KLF	12.9082	-
chr17	47572639	47572651	KLF	12.0306	+
chr17	47572641	47572653	GCM	11.6633	+
chr17	47572677	47572688	zfCXXC_SAND	12.8776	-
chr17	47647141	47647152	ZFX	9.10891	+
chr17	47653154	47653164	E2F_zfC2H2	11.8367	+
chr17	47653156	47653167	zfCXXC_SAND	11.7755	+
chr17	47653166	47653178	KLF	13.1224	-
chr17	47653190	47653201	NFkBp50	11.7041	-
chr17	47653203	47653214	ESRR	12.6327	-
chr17	47653212	47653222	E2F_zfC2H2	12.1735	+
chr17	47653214	47653224	E2F_zfC2H2	12.4796	-
chr17	47653216	47653226	E2F_zfC2H2	11.7041	+
chr17	47653247	47653258	zfCXXC_SAND	11.6327	-
chr17	47653250	47653261	zfCXXC_SAND	11.6327	+
chr17	47655165	47655176	GR	11.4082	-
chr17	47655177	47655190	Tbox	11.6837	+
chr17	47655181	47655191	FOXR	11.9286	+
chr17	47655188	47655200	NFAT	10.9592	+
chr17	47655231	47655241	ZNF200	13.0918	+
chr17	47655235	47655247	Pparg	11.7959	-
chr17	47755452	47755465	bZIP	11.5253	+
chr17	47755505	47755515	E2F_zfC2H2	10.5714	-
chr17	47755519	47755532	Hbox-III	10.3861	+
chr17	47765567	47765580	FOX	10.55	+
chr17	47765587	47765599	ZNF655	10.9082	-
chr17	47785651	47785664	Tbox	12.2347	+
chr17	47785689	47785700	zfCXXC_SAND	12.4694	-
chr17	47785693	47785705	KLF	11.4082	-
chr17	47786382	47786391	AP2	12.7143	-
chr17	47786425	47786436	ETSIV	10.8163	+
chr17	47786429	47786440	ZFX	8.85149	-
chr17	47786448	47786460	PRDM11	12.7755	-
chr17	47786451	47786463	EGR	12.2551	+
chr17	47865975	47865988	bZIP_SAND	11.6224	-
chr17	47865980	47865990	AP4	13.1531	+
chr17	47865999	47866011	ETS	11.1837	-
chr17	47866029	47866040	zfCXXC_SAND	11.2143	-
chr17	47866050	47866061	MH1	12.6429	+
chr17	47866470	47866483	ARID3	10.4158	-
chr17	47866473	47866485	Hbox	11.5102	-
chr17	47866482	47866495	bZIP	11.3636	-
chr17	47866485	47866498	FOXN	11.4898	-
chr17	47866505	47866518	MYB	12.8776	+
chr17	47866520	47866533	bHLHb2	12.0918	+
chr17	47866520	47866532	MAX	12.1531	+
chr17	47866521	47866532	HES	11.7347	-
chr17	47866525	47866537	EGR	13.3776	+
chr17	47866526	47866537	zfC2H2_RHD	12.7959	-
chr17	47866528	47866540	KLF	14.6939	-
chr17	47866535	47866546	MH1	12.449	-
chr17	47910806	47910818	ZSCAN4	11.0918	+
chr17	47910808	47910820	ZSCAN4	10.9388	-
chr17	47910810	47910822	bHLH	12.2727	-
chr17	47910837	47910847	PWWP_AThook	11.0198	-
chr17	47913576	47913586	PLAGL1	11.9898	+
chr17	47923059	47923070	zfC2H2_EGR_RHD	12.3061	+
chr17	47923067	47923077	NFkBp65	12.1735	+
chr17	47923069	47923079	SP110	11.7755	-
chr17	47923072	47923081	AP2	10.9286	+
chr17	47925506	47925516	E2A	11.4082	-
chr17	47925540	47925551	zfC2H2_EGR_RHD	11.8265	+
chr17	47925572	47925582	SP110	12.7653	-
chr17	47928852	47928862	ZIC	11.4796	+
chr17	47928869	47928880	SOXC	12.05	-
chr17	47928888	47928899	ETSIII	12.051	-
chr17	47929266	47929275	AP2	10.8163	+
chr17	47929284	47929295	SNAI	12.4694	-
chr17	47929328	47929339	zfC2H2_RHD	13.6429	-
chr17	47941425	47941435	E2A	11.4592	-
chr17	47941514	47941525	zfCXXC_SAND	12.7857	+
chr17	47942355	47942364	AP2	12.2653	+
chr17	47942361	47942371	SP110	11.3776	+
chr17	47942366	47942376	TERF2	12.2041	+
chr17	47942409	47942420	zfC2H2_RHD	12.1429	+
chr17	47942417	47942427	SP110	12.4082	-
chr17	47943228	47943239	ETSIII	11.6429	+
chr17	47943252	47943262	PLAGL1	11.8163	-
chr17	47960390	47960399	AP2	12.551	+
chr17	47960425	47960436	zfC2H2_RHD	11.4388	-
chr17	47964904	47964915	HIC1	10.8571	+
chr17	47964919	47964929	PLAGL1	12.551	-
chr17	47964937	47964949	Pparg	12.3878	-
chr17	47964962	47964972	NR4A	12.0612	+
chr17	47964976	47964988	NR2E	11.1939	-
chr17	47966912	47966925	TCF7	10.93	+
chr17	47966971	47966982	GLI	12.2041	+
chr17	47972603	47972616	SIX	10.9406	+
chr17	47972605	47972615	ZNF200	12.1122	+
chr17	47991638	47991648	SP110	13.398	-
chr17	47991641	47991650	AP2	13.0102	+
chr17	47991644	47991655	ETSIII	12.0408	-
chr17	47991652	47991662	PLAGL1	11.6224	-
chr17	47991653	47991665	EGR	11.5204	-
chr17	47991653	47991664	zfC2H2_RHD	12.3776	+
chr17	47991655	47991664	AP2	10.7449	-
chr17	47991692	47991702	E2A	11.4082	+
chr17	47991702	47991712	FOXR	12.6531	-
chr17	48013618	48013630	ZBTB12	13.7041	+
chr17	48013619	48013631	BCL	11.4796	+
chr17	48013630	48013642	NFAT	11.3776	-
chr17	48013675	48013686	GLI	11.6531	+
chr17	48046475	48046486	ZFX	9.19802	+
chr17	48046476	48046487	ZFX	9.14851	-
chr17	48046498	48046510	zfC4	11.7143	+
chr17	48046512	48046524	OSR	12.3878	+
chr17	48046521	48046532	ETSIV	12.3571	+
chr17	48046537	48046549	KLF	13.5	-
chr17	48046542	48046553	GLI	11.6837	+
chr17	48046542	48046553	ZFX	9.13861	+
chr17	48046543	48046554	GLI	14.2551	-
chr17	48046543	48046554	ZFX	9.34653	-
chr17	48046545	48046557	EGR	12.8061	-
chr17	48072558	48072571	FOXN	11.4388	+
chr17	48072573	48072585	Hbox	11.4592	+
chr17	48072634	48072644	SP110	12.5204	+
chr17	48072652	48072664	Hbox	11.2755	-
chr17	48074108	48074118	E2F_zfC2H2	10.8776	+
chr17	48074152	48074163	zfCXXC_SAND	12.4592	-
chr17	48105066	48105075	AP2	11.898	-
chr17	48105068	48105078	ZIC	11.4796	+
chr17	48105076	48105086	SP110	12.551	+
chr17	48105085	48105095	AP4	13.398	+
chr17	48105106	48105115	AP2	11.898	-
chr17	48105630	48105641	ZFP959	13.7245	+
chr17	48133120	48133131	MH1	12.1837	+
chr17	48133133	48133145	EGR	12.3061	-
chr17	48133133	48133144	zfC2H2_RHD	11.7551	+
chr17	48133142	48133154	KLF	13.3367	+
chr17	48133285	48133297	KLF	14.2347	-
chr17	48133323	48133335	DOBOX	11.0204	+
chr17	48179651	48179661	ZIC	13.3367	-
chr17	48179653	48179666	TALE_zfC2H2	10.9286	+
chr17	48179694	48179706	bHLH	11.3333	+
chr17	48179695	48179708	TFE3	12.4898	+
chr17	48207175	48207186	HES	13.3265	-
chr17	48207181	48207192	HES	13.3265	-
chr17	48207187	48207198	HES	13.3061	-
chr17	48208285	48208296	HNF4	12.3673	-
chr17	48208321	48208331	SP110	12.7653	+
chr17	48208349	48208361	OSR	12.2959	-
chr17	48208354	48208367	bHLHb2	11.3367	-
chr17	48208357	48208370	bZIP_SAND	12.3061	-
chr17	48208372	48208382	E2A	11.6735	+
chr17	48208375	48208386	HIC1	11.1531	+
chr17	48212644	48212656	SOX	11.0714	-
chr17	48212656	48212666	PLAGL1	13.9286	+
chr17	48212661	48212674	Hbox-II	10.9208	-
chr17	48228024	48228036	PITX	10.93	-
chr17	48228037	48228047	PWWP_AThook	11.1683	+
chr17	48228050	48228060	PWWP_AThook	11.2178	+
chr17	48228094	48228106	Hbox	12.3878	+
chr17	48228938	48228949	ZFX	8.82178	-
chr17	48228977	48228988	zfC2H2_RHD	12.051	+
chr17	48228988	48228998	E2A	11.5408	-
chr17	48238856	48238866	ZIC	11.4796	-
chr17	48238894	48238905	ZBTB3	10.6939	-
chr17	48238896	48238908	MAF	12.1122	-
chr17	48238908	48238919	zfC2H2_EGR_RHD	12.5816	+
chr17	48238917	48238926	AP2	12.551	+
chr17	48238919	48238931	KLF	13.7143	-
chr17	48238922	48238933	zfCXXC_SAND	12.449	-
chr17	48238925	48238935	E2F_zfC2H2	11.898	-
chr17	48238942	48238954	KLF	14.1633	+
chr17	48238945	48238957	EGR	11.5408	-
chr17	48238945	48238956	zfC2H2_RHD	12.449	+
chr17	48241424	48241434	ZIC	11.0918	+
chr17	48241435	48241445	ZIC	11.0408	+
chr17	48241438	48241450	KLF	15.3163	-
chr17	48241480	48241490	E2A	11.6735	+
chr17	48241488	48241498	ZIC	11.5204	+
chr17	48241490	48241500	PLAGL1	11.2551	+
chr17	48241495	48241506	HIC1	11.4184	-
chr17	48241524	48241533	AP2	11.051	+
chr17	48255420	48255430	PLAGL1	11.5408	-
chr17	48255421	48255432	zfC2H2_RHD	12.8469	+
chr17	48255450	48255462	KLF	13.2653	+
chr17	48255453	48255464	zfC2H2_RHD	14.4082	+
chr17	48255487	48255497	E2A	11.2959	-
chr17	48279004	48279015	ZFX	9.26733	+
chr17	48279005	48279016	GLI	11.2653	-
chr17	48280513	48280524	HNF4	11.8673	-
chr17	48280523	48280536	Hbox-III	10.9307	+
chr17	48280568	48280580	EGR	14.7245	-
chr17	48280568	48280579	zfC2H2_RHD	12.7245	+
chr17	48280579	48280590	HIC1	11.3163	+
chr17	48281415	48281425	PLAGL1	11.898	+
chr17	48281447	48281458	zfC2H2_RHD	11.5306	+
chr17	48281480	48281490	NFkBp65	12.4082	-
chr17	48281482	48281492	PWWP_AThook	10.901	+
chr17	48281483	48281493	PWWP_AThook	11.505	+
chr17	48282938	48282949	ESRR	11.3265	-
chr17	48282938	48282952	ESRR-II	11.1633	+
chr17	48282939	48282951	zfC4	11.4184	+
chr17	48283030	48283041	ETSIV	13.7347	-
chr17	48286302	48286313	ETSIII	11.7653	-
chr17	48287730	48287741	ETSIII	11.8061	+
chr17	48287739	48287752	bZIP_SAND	12.0306	+
chr17	48287745	48287756	HNF4	12.3878	-
chr17	48287765	48287776	zfC2H2_RHD	12	+
chr17	48287784	48287795	ZFP959	13.1224	-
chr17	48287800	48287810	ZIC	11.0408	+
chr17	48288367	48288380	TALE_zfC2H2	10.5306	-
chr17	48288387	48288398	zfC2H2_EGR_RHD	11.6735	-
chr17	48288418	48288430	MAX	10.5816	-
chr17	48288419	48288431	bHLH	12.0606	+
chr17	48288424	48288435	MH1	11.8571	-
chr17	48288427	48288438	HNF4	11.898	-
chr17	48290547	48290558	ETSIII	12.3265	+
chr17	48290552	48290562	ZIC	11.6531	-
chr17	48290582	48290594	DOBOX	12.7959	-
chr17	48290618	48290630	ZFP691	13.3776	+
chr17	48292466	48292476	E2A	11.6531	+
chr17	48292485	48292494	AP2	13.1735	+
chr17	48292517	48292528	POU_HMG	12.4796	+
chr17	48292529	48292541	TEA	12.0408	+
chr17	48294178	48294188	PLAGL1	13.1939	+
chr17	48338455	48338467	ETS	11.2245	+
chr17	48338458	48338470	ETSI	10.949	-
chr17	48338494	48338505	ZFP959	12.5204	-
chr17	48338510	48338522	PITX	11.19	+
chr17	48348036	48348048	NKX	11.3061	-
chr17	48348058	48348069	ZFX	9.24752	+
chr17	48348072	48348082	E2A	11.3776	-
chr17	48348076	48348087	ZFX	9.10891	+
chr17	48348088	48348100	FOXM	12.8673	+
chr17	48348125	48348136	GLI	13.2245	+
chr17	48348126	48348137	ZFX	8.9505	-
chr17	48348137	48348148	BARH	11.4286	+
chr17	48367382	48367393	MH1	12.102	-
chr17	48386748	48386760	NFAT	11.5408	-
chr17	48421697	48421710	ARID3	10.6535	+
chr17	48421700	48421712	ARID5	10.8911	+
chr17	48421753	48421765	HBP1	10.8788	-
chr17	48423414	48423424	PLAGL1	11.3367	+
chr17	48423414	48423425	zfC2H2_RHD	11.3673	-
chr17	48423416	48423428	KLF	13.8571	-
chr17	48423430	48423440	E2F_zfC2H2	10.4184	-
chr17	48423432	48423442	E2F_zfC2H2	10.4796	-
chr17	48423435	48423448	bHLHb2	11.7245	+
chr17	48423440	48423450	E2F_zfC2H2	11.551	-
chr17	48423442	48423452	E2F_zfC2H2	12.2347	-
chr17	48423447	48423457	bHLH_CENP	13.551	-
chr17	48423471	48423481	E2F_zfC2H2	12.1735	+
chr17	48423473	48423483	E2F_zfC2H2	12.1735	-
chr17	48423479	48423492	FOXN	11.9082	+
chr17	48423509	48423519	E2F_zfC2H2	12.102	+
chr17	48450529	48450541	IRF	11.0204	-
chr17	48450543	48450555	ETS	11.4796	+
chr17	48450566	48450578	ETS	10.8673	+
chr17	48450587	48450599	ETS	11.3571	+
chr17	48450592	48450603	ZFX	9.07921	+
chr17	48450593	48450604	ZFX	8.92079	-
chr17	48473690	48473702	ZNF655	11.7551	+
chr17	48473692	48473706	HNF1	11.1327	-
chr17	48473706	48473717	ESRR	11.8776	-
chr17	48474837	48474847	bHLH_CENP	13.8776	-
chr17	48474885	48474898	bZIP_SAND	12.2959	-
chr17	48503508	48503519	ZFP959	13.0612	+
chr17	48503543	48503555	KLF	13.1837	+
chr17	48503548	48503558	ZIC	14.1122	-
chr17	48503553	48503563	E2F_zfC2H2	11.398	-
chr17	48503555	48503565	E2F_zfC2H2	10.4286	-
chr17	48503558	48503570	KLF	14.0102	+
chr17	48503563	48503575	KLF	15.051	+
chr17	48546207	48546218	zfCXXC_SAND	12.2551	-
chr17	48546210	48546222	KLF	11.2143	-
chr17	48546210	48546221	zfCXXC_SAND	13.0714	-
chr17	48556160	48556171	ETSIII	11.5714	+
chr17	48556167	48556178	zfCXXC_SAND	12.5612	+
chr17	48556187	48556199	DHARMA	11.9286	+
chr17	48556191	48556201	SP110	13.0816	-
chr17	48556196	48556206	E2F_zfC2H2	11.602	-
chr17	48556198	48556208	E2F_zfC2H2	10.5612	-
chr17	48585696	48585709	CENP_zfCXXC	11.1531	+
chr17	48585697	48585707	bHLH_CENP	12.0612	-
chr17	48585700	48585712	EGR	12.898	+
chr17	48585701	48585712	zfC2H2_RHD	11.398	-
chr17	48585703	48585714	GLI	14.4286	+
chr17	48585719	48585731	EGR	12.5918	-
chr17	48585722	48585734	KLF	15.051	+
chr17	48585727	48585739	KLF	15.3673	+
chr17	48585732	48585744	KLF	13.2347	+
chr17	48585743	48585756	bZIP_SAND	12.2755	+
chr17	48585746	48585759	bZIP_SAND	12.6531	-
chr17	48585765	48585776	zfCXXC_SAND	11.8061	+
chr17	48585788	48585799	ZFX	8.89109	+
chr17	48585789	48585800	ZFX	8.87129	-
chr17	48585790	48585802	GCM	11.7857	+
chr17	48585808	48585819	GLI	11.9592	+
chr17	48585812	48585823	G28216001	12.7347	-
chr17	48585828	48585839	zfCXXC_SAND	13.4082	+
chr17	48585831	48585842	zfCXXC_SAND	13.6837	-
chr17	48610015	48610029	HNF1	10.4694	-
chr17	48610031	48610042	ETSIII	12.9286	+
chr17	48610035	48610045	ZIC	10.9082	-
chr17	48610051	48610063	MAF	12	-
chr17	48610074	48610084	AP4	11.6531	+
chr17	48616046	48616060	ESRR-II	11.1531	-
chr17	48616047	48616059	zfC4	11.102	-
chr17	48616050	48616060	NR4A	12.449	+
chr17	48616077	48616087	SP110	12.2653	+
chr17	48616089	48616101	KLF	14.2857	+
chr17	48616099	48616109	ZIC	11.9592	-
chr17	48619547	48619558	zfCXXC_SAND	11.1327	+
chr17	48619549	48619561	ETSI	11.0918	-
chr17	48619579	48619588	AP2	11.449	+
chr17	48619586	48619598	KLF	14.8878	-
chr17	48619594	48619605	zfCXXC_SAND	12.602	+
chr17	48638020	48638031	MH1	13.6122	-
chr17	48638024	48638035	zfC2H2_RHD	12.2959	-
chr17	48638026	48638038	KLF	16.2449	-
chr17	48638063	48638073	E2A	11.5306	-
chr17	48638090	48638101	zfCXXC_SAND	11.9694	+
chr17	48638095	48638107	IRF	11.1633	-
chr17	48639443	48639454	zfCXXC_SAND	12.6735	+
chr17	48639481	48639492	zfC2H2_RHD	13.6429	-
chr17	48639483	48639493	PLAGL1	11.5408	+
chr17	48639492	48639503	zfC2H2_RHD	14.4082	-
chr17	48639494	48639506	KLF	14.6939	-
chr17	48639505	48639516	ETSIII	11.6531	-
chr17	48639534	48639546	PRDM11	11.551	+
chr17	48641639	48641650	GR	11.602	-
chr17	48641661	48641671	E2F_zfC2H2	10.5306	-
chr17	48641694	48641705	NFkBp50	11.0612	+
chr17	48710169	48710181	Hbox	11.9592	-
chr17	48710194	48710205	ZFX	9.28713	-
chr17	48710217	48710227	ZNF200	11.9286	+
chr17	48712075	48712086	GLI	13.2041	-
chr17	48712075	48712086	ZFX	9.92079	-
chr17	48712077	48712088	zfC2H2_RHD	11.4286	+
chr17	48712079	48712090	zfC2H2_RHD	14.5102	+
chr17	48712107	48712117	SP110	14.102	+
chr17	48712119	48712131	CEBP	11.2323	+
chr17	48712125	48712138	CENP_zfCXXC	10.449	+
chr17	48712134	48712146	EGR	13.5714	+
chr17	48712141	48712151	SP110	12.2653	+
chr17	48712144	48712154	ZNF200	12.7959	-
chr17	48770709	48770719	PWWP_AThook	11.1485	+
chr17	48770731	48770743	bZIP_CEBP	11.4184	-
chr17	48785257	48785269	EGR	11.2959	+
chr17	48785311	48785320	AP2	11.449	+
chr17	48785319	48785330	zfCXXC_SAND	11.898	-
chr17	48796903	48796915	KLF	11.4898	-
chr17	48796906	48796917	HES	12.551	-
chr17	48796947	48796958	zfCXXC_SAND	12.1122	-
chr17	48844851	48844862	zfC2H2_EGR_RHD	11.8878	+
chr17	48844866	48844879	TCF7	11.16	-
chr17	48870465	48870477	FOXM	12.2143	-
chr17	48870522	48870533	ZFP959	12.3673	+
chr17	48870537	48870549	ETSI	11.398	+
chr17	48870540	48870552	ETS	11.2041	-
chr17	48877915	48877926	ZBTB3	13.7449	+
chr17	48877934	48877945	ZFP959	13.7245	-
chr17	48877944	48877956	SOX	10.5612	+
chr17	48908418	48908430	DHARMA	11.898	-
chr17	48908420	48908433	TFE3	12.3163	-
chr17	48908422	48908434	bHLH	11.697	+
chr17	48908467	48908479	MAF	12.6531	-
chr17	48911870	48911883	TALE_zfC2H2	10.9388	-
chr17	48919326	48919336	SP110	12.9592	+
chr17	48919333	48919343	PLAGL1	12.551	+
chr17	48919382	48919393	GR	12.3367	+
chr17	48943924	48943934	E2F_zfC2H2	10.8163	+
chr17	48943928	48943939	zfCXXC_SAND	11.3469	-
chr17	48943945	48943956	ETSIII	11.7041	-
chr17	48943959	48943968	AP2	10.9184	-
chr17	48943977	48943989	HBP1	11.5152	-
chr17	48943993	48944005	ZFP691	12.5918	-
chr17	48981568	48981579	SOXC	11.1	+
chr17	48981643	48981655	GCM	11.1837	-
chr17	48996948	48996958	NFkBp65	11.9388	+
chr17	48996974	48996986	RFX	11.3061	+
chr17	48996994	48997004	ZIC	13.1735	-
chr17	48996998	48997010	KLF	13.2857	-
chr17	48997006	48997017	HIC1	11.3061	-
chr17	48997018	48997029	ETSIII	11.7041	-
chr17	48997040	48997051	ZBTB3	12.7347	-
chr17	48998350	48998361	ZFX	8.9505	+
chr17	49008386	49008398	POU	10.5408	-
chr17	49008418	49008427	AP2	11.449	+
chr17	49008419	49008430	zfC2H2_RHD	11.4796	-
chr17	49008475	49008486	ZFX	9.36634	-
chr17	49021393	49021404	SNAI	11.8673	-
chr17	49021422	49021433	ESRR	11.6735	-
chr17	49021438	49021449	SNAI	12.1531	-
chr17	49021439	49021449	E2A	12.6327	+
chr17	49021452	49021462	SP110	14.102	-
chr17	49021455	49021464	AP2	13.4592	+
chr17	49021466	49021478	bHLH	12.4949	+
chr17	49021482	49021493	ZFP959	12.4592	-
chr17	49021961	49021972	HNF4	12.2245	+
chr17	49021967	49021977	E2F_zfC2H2	10.5306	-
chr17	49021982	49021993	zfCXXC_SAND	12.7143	+
chr17	49022026	49022040	ESRR-II	11.2959	-
chr17	49022040	49022052	KLF	13.4082	-
chr17	49027342	49027354	NR2E	11.051	+
chr17	49027358	49027370	MAF	11.6837	-
chr17	49028113	49028125	KLF	14.0102	-
chr17	49028119	49028130	ZFP959	13.7857	-
chr17	49028141	49028151	SP110	12.3061	-
chr17	49028149	49028161	zfC4	11.6633	+
chr17	49028191	49028201	AP4	11.2755	-
chr17	49031654	49031665	zfC2H2_RHD	12.5714	-
chr17	49031671	49031681	ZIC	10.8673	-
chr17	49031683	49031694	MH1	11.8265	-
chr17	49031695	49031705	AP4	11.4286	+
chr17	49031697	49031709	NR2E	11.6327	-
chr17	49031715	49031726	MH1	12.1633	+
chr17	49198207	49198218	zfCXXC_SAND	11.4694	+
chr17	49198211	49198222	ZBTB3	11.2143	-
chr17	49198227	49198239	KLF	12.6735	-
chr17	49198241	49198251	E2F_zfC2H2	12.6327	-
chr17	49198243	49198253	E2F_zfC2H2	11.8571	+
chr17	49198251	49198264	bZIP_SAND	12.0204	-
chr17	49198252	49198265	bZIP	11.4646	+
chr17	49198257	49198270	CENP_zfCXXC	10.7143	+
chr17	49198263	49198275	KLF	15.3673	-
chr17	49198272	49198283	zfCXXC_SAND	13.0612	-
chr17	49198275	49198286	zfCXXC_SAND	11.2041	+
chr17	49198292	49198304	KLF	14.9898	-
chr17	49205580	49205590	SP110	12.6531	-
chr17	49210436	49210447	POU_HMG	11.8061	-
chr17	49230928	49230939	Sohlh2	11.3878	+
chr17	49230932	49230943	Sohlh2	11.551	+
chr17	49230950	49230962	bHLH	11.1717	+
chr17	49230974	49230985	ZFP959	11.8163	-
chr17	49337525	49337536	ESRR	11.898	-
chr17	49337548	49337560	NFAT	11.5204	-
chr17	49337574	49337586	NR2E	11.1531	+
chr17	49337576	49337589	NKX-II	10.7959	-
chr17	49337577	49337589	NKX	10.9388	-
chr17	49337862	49337873	zfCXXC_SAND	12.7143	-
chr17	49337865	49337876	zfCXXC_SAND	12.7143	-
chr17	49337874	49337884	bHLH_CENP	14.2041	+
chr17	49337880	49337891	ZFX	8.9505	-
chr17	49337908	49337921	TFE3	10.8878	+
chr17	49337946	49337957	zfCXXC_SAND	12.449	+
chr17	49414032	49414043	ZFP959	12.8061	+
chr17	49414038	49414048	E2A	11.4898	+
chr17	49414063	49414075	MAX	11.2449	-
chr17	49505317	49505327	SP110	12.551	+
chr17	49505339	49505350	MH1	12.6224	-
chr17	49505346	49505359	RHOX11	11.6633	+
chr17	49505360	49505372	GFI1	11.2828	+
chr17	49505369	49505381	Hbox	11.4388	-
chr17	49505378	49505389	zfC2H2_RHD	12.8163	-
chr17	49505380	49505392	KLF	14.1633	-
chr17	49512712	49512724	MAF	11.6837	+
chr17	49512737	49512748	zfC2H2_RHD	12.8673	+
chr17	49512797	49512807	ZNF200	12.551	+
chr17	49512807	49512817	ZIC	13.1633	+
chr17	49513114	49513126	NFAT	11.3367	+
chr17	49513172	49513184	bHLH	11.6667	+
chr17	49513184	49513196	ZSCAN4	10.5816	+
chr17	49668988	49668998	NFkBp65	12.6429	-
chr17	49668990	49669000	PWWP_AThook	10.901	+
chr17	49668991	49669001	PWWP_AThook	11.505	+
chr17	49669012	49669023	SOXC	11.15	-
chr17	49669042	49669053	SOXC	11.43	-
chr17	49669060	49669071	ESRR	13.3673	+
chr17	50237349	50237359	E2F_zfC2H2	11.7959	-
chr17	50467127	50467139	TEA	11.9796	-
chr17	50467146	50467157	GR	11.3878	+
chr17	50561539	50561551	NKX	12.6939	-
chr17	50561556	50561568	ZNF655	12.6633	-
chr17	50561591	50561601	PWWP_AThook	11.2277	-
chr17	50795938	50795951	TCF7	10.54	-
chr17	50838505	50838516	GR	11.3265	-
chr17	50838548	50838560	HOX9-13	10.8911	+
chr17	50838552	50838562	PWWP_AThook	11.1782	+
chr17	50838577	50838588	GR	11.3265	-
chr17	50877314	50877326	AThook_PWWP	9.91089	+
chr17	50877336	50877349	NKX-II	10.7959	-
chr17	50939398	50939410	MAF	11.5714	+
chr17	50939474	50939484	ZNF200	11.7653	+
chr17	51041912	51041924	FOXM	13.051	-
chr17	51062877	51062888	POU_HMG	13.4388	+
chr17	51900248	51900259	ETSIV	11.4898	+
chr17	51900251	51900262	ZFX	8.82178	+
chr17	51900252	51900263	ZFX	9.09901	-
chr17	51900257	51900268	zfCXXC_SAND	12.8163	-
chr17	51900260	51900270	E2F_zfC2H2	11.1633	-
chr17	51900305	51900317	ZFP691	12.6735	+
chr17	52086931	52086942	SOXC	12.05	+
chr17	52086949	52086961	HTHpsq	11.1089	-
chr17	52293905	52293917	IRF	10.9694	-
chr17	52293927	52293939	ZSCAN4	10.7653	+
chr17	52328509	52328519	PWWP_AThook	11.4554	-
chr17	52328539	52328549	AP4	12.3265	-
chr17	52502842	52502852	PWWP_AThook	11.505	-
chr17	52502843	52502853	PWWP_AThook	10.901	-
chr17	52502845	52502855	NFkBp65	12.602	+
chr17	52976725	52976737	MAF	11.9388	+
chr17	52976761	52976772	BARH	12.398	-
chr17	53046044	53046056	zfC4	11.4082	+
chr17	53046054	53046064	bHLH_CENP	12.0816	-
chr17	53046056	53046066	bHLH_CENP	12.8878	+
chr17	53046064	53046076	ZFP691	12.9388	+
chr17	53046073	53046083	bHLH_CENP	12.602	-
chr17	53046075	53046085	bHLH_CENP	12.0816	+
chr17	53046146	53046157	G28216001	13.7245	+
chr17	53245449	53245460	HIC1	12.2041	-
chr17	53245503	53245513	NFkBp65	12.2143	-
chr17	53315626	53315638	NFAT	10.8265	-
chr17	53315632	53315644	Pparg	14.5714	+
chr17	53315650	53315663	TFE3	11.0102	-
chr17	53315653	53315666	TFE3	12.8163	+
chr17	53315691	53315702	zfCXXC_SAND	13.4388	+
chr17	53342253	53342265	KLF	13.1531	-
chr17	53342264	53342274	E2F_zfC2H2	10.9694	-
chr17	53342265	53342277	MAX	11.8776	+
chr17	53342273	53342285	KLF	16.2041	+
chr17	53342276	53342288	EGR	13.3776	-
chr17	53342276	53342287	zfC2H2_RHD	12.7959	+
chr17	53342280	53342293	bHLHb2	11.0918	-
chr17	53342281	53342292	HES	11.398	+
chr17	53342295	53342305	bHLH_CENP	13.3571	+
chr17	53342302	53342314	GCM	11.4184	-
chr17	53342304	53342315	ZFX	9.22772	+
chr17	53342309	53342322	bZIP_SAND	12.4796	+
chr17	53342312	53342325	bZIP_SAND	11.8061	-
chr17	53342341	53342353	KLF	11.9796	-
chr17	53350980	53350991	MH1	13.5	-
chr17	53350985	53350996	ZFP959	14.5816	-
chr17	53351018	53351030	RFX	12.3265	-
chr17	53351046	53351057	HES	12.0204	-
chr17	53457188	53457198	NFkBp65	12.5408	+
chr17	53457269	53457280	ZFP959	12.7449	-
chr17	53499311	53499323	KLF	12.5918	+
chr17	53499316	53499325	AP2	13.0102	-
chr17	53499317	53499326	AP2	13.0102	+
chr17	53499332	53499344	KLF	15.051	+
chr17	53499350	53499362	KLF	14.0612	+
chr17	53499353	53499365	EGR	14.051	-
chr17	53499353	53499364	zfC2H2_RHD	13.5918	+
chr17	53499357	53499368	zfCXXC_SAND	13.7551	+
chr17	53499379	53499390	ZFP959	12	+
chr17	53499383	53499396	CENP_zfCXXC	11.1429	-
chr17	53499393	53499404	zfCXXC_SAND	13.1429	-
chr17	53502592	53502603	HIC1	11.2143	-
chr17	53502640	53502650	E2A	11.6122	+
chr17	53502642	53502654	CEBP	10.4747	+
chr17	53510615	53510629	GATA	10.6238	+
chr17	53510647	53510659	TEA	11.8776	-
chr17	53510651	53510663	ZNF655	11.4184	+
chr17	53510662	53510672	PWWP_AThook	11.1683	+
chr17	53535782	53535794	KLF	12.7245	+
chr17	53535817	53535828	zfC2H2_RHD	13.8878	+
chr17	53535823	53535833	PLAGL1	12.5612	-
chr17	53535824	53535836	EGR	11.6224	-
chr17	53535824	53535835	zfC2H2_RHD	12.8265	+
chr17	53535827	53535839	KLF	14.449	+
chr17	53535887	53535899	KLF	12.7245	+
chr17	53535922	53535933	zfC2H2_RHD	13.8878	+
chr17	53535928	53535938	PLAGL1	12.5612	-
chr17	53535929	53535941	EGR	11.6224	-
chr17	53535929	53535940	zfC2H2_RHD	12.8265	+
chr17	53535932	53535944	KLF	14.449	+
chr17	53588812	53588824	PITX	11.06	-
chr17	53588840	53588852	PITX	10.86	+
chr17	53645178	53645189	ETSIII	11.551	-
chr17	53645210	53645221	ESRR	11.7755	+
chr17	53645213	53645225	NR2E	11.1939	-
chr17	53645229	53645241	DOBOX	12.3163	-
chr17	53654275	53654286	GLI	13.2041	-
chr17	53654275	53654286	ZFX	9.12871	-
chr17	53654277	53654289	EGR	13.6429	-
chr17	53654279	53654288	AP2	11.6531	-
chr17	53654280	53654289	AP2	11	-
chr17	53661880	53661891	SOXC	11.11	-
chr17	53791559	53791570	ETSIV	11.3673	+
chr17	53791579	53791591	MAF	12.0204	-
chr17	53791581	53791595	ESRR-II	10.5306	-
chr17	53791582	53791594	zfC4	11.1224	-
chr17	53791612	53791622	PWWP_AThook	10.9505	-
chr17	53809413	53809427	IRX	11.7245	+
chr17	53809487	53809496	AP2	13.1735	+
chr17	53828276	53828288	KLF	14.4286	+
chr17	53828288	53828299	ZFX	9.67327	-
chr17	53828298	53828307	AP2	12.2653	-
chr17	54188348	54188357	AP2	10.9286	-
chr17	54188349	54188358	AP2	10.8163	+
chr17	54655336	54655348	ARID5	11.0495	-
chr17	54669937	54669948	Sohlh2	11.7755	-
chr17	54669943	54669955	KLF	13.5102	+
chr17	54669946	54669958	EGR	14.051	-
chr17	54669946	54669957	zfC2H2_RHD	13.5918	+
chr17	54669960	54669970	E2A	11.4796	+
chr17	54669974	54669986	OVOL	11.3571	-
chr17	54669992	54670002	E2F_zfC2H2	11.8367	+
chr17	54669994	54670005	zfCXXC_SAND	12.449	+
chr17	54669996	54670008	KLF	14.9082	+
chr17	54669999	54670010	zfC2H2_RHD	12.1531	+
chr17	54670002	54670011	AP2	13.0102	-
chr17	54670004	54670014	SP110	14.102	+
chr17	54670015	54670026	zfCXXC_SAND	12.2551	-
chr17	54671037	54671048	HNF4	12.9082	-
chr17	54671063	54671074	HIC1	12.6735	+
chr17	54671068	54671081	bHLHb2	13.3367	+
chr17	54671077	54671090	FOXN	11.3776	-
chr17	54671082	54671093	zfCXXC_SAND	12.7143	+
chr17	54674985	54674995	SP110	12.3061	-
chr17	54674993	54675004	ZFX	8.94059	+
chr17	54674994	54675005	ZFX	9.0396	-
chr17	54674997	54675009	KLF	13.3469	+
chr17	54675001	54675013	KLF	12.7143	+
chr17	54675043	54675055	KLF	12.5102	+
chr17	54675045	54675057	GCM	11.6633	+
chr17	54785074	54785086	RFX	12.0816	-
chr17	54785166	54785179	Hbox-III	11.1683	-
chr17	54833297	54833306	AP2	11.449	-
chr17	54833299	54833309	E2A	11.9796	+
chr17	54833300	54833312	ZSCAN4	11.2143	+
chr17	54833302	54833314	ZSCAN4	11.4592	-
chr17	54833345	54833357	NFAT	10.9898	+
chr17	54833355	54833369	ESRR-II	10.7857	-
chr17	54833359	54833369	NR4A	12.7959	+
chr17	54833384	54833396	ZBTB12	11.9796	-
chr17	54855380	54855392	BCL	11.8878	-
chr17	54855398	54855410	ETSI	11.1531	+
chr17	54855414	54855425	HIC1	12	-
chr17	54855433	54855444	HES	14.5306	-
chr17	54857525	54857536	ETSIV	11.0714	+
chr17	54857586	54857598	EGR	12.3571	+
chr17	54857587	54857598	zfC2H2_RHD	12.7959	-
chr17	54857614	54857626	KLF	12.8367	+
chr17	54857618	54857630	KLF	13.449	+
chr17	54864453	54864467	ESRR-II	11.6122	-
chr17	54864454	54864466	zfC4	11.9898	-
chr17	54864456	54864467	ESRR	12.4082	+
chr17	54864492	54864502	E2A	11.8061	+
chr17	54864526	54864539	TFE3	10.7551	-
chr17	54864528	54864540	bHLH	11.0808	-
chr17	54864534	54864545	HIC1	11.6735	+
chr17	54911463	54911473	bHLH_CENP	13.0306	-
chr17	54911472	54911482	E2F_zfC2H2	10.7245	-
chr17	54911474	54911484	E2F_zfC2H2	12.1735	-
chr17	54911476	54911487	zfCXXC_SAND	11.9694	+
chr17	54911478	54911490	ETSI	11.5408	-
chr17	54911486	54911499	bHLHb2	11.5204	+
chr17	54911487	54911498	HES	11.3265	-
chr17	54911490	54911503	bHLHb2	11.1122	+
chr17	54911491	54911502	HES	11.6837	-
chr17	54911516	54911528	EGR	13.0714	-
chr17	54911519	54911531	KLF	12.9184	+
chr17	54911536	54911546	ZIC	13.0204	-
chr17	54916091	54916103	TEA	11.6327	+
chr17	54916172	54916185	ARID3	10.3069	+
chr17	54947401	54947414	FOX	11.35	-
chr17	54965863	54965873	PWWP_AThook	11.1683	-
chr17	54965891	54965901	CXC	11.2079	+
chr17	54965893	54965903	FOXR	12.7041	-
chr17	54965912	54965923	POU_HMG	13.0816	+
chr17	54965933	54965946	Tbox	12.1122	-
chr17	54991376	54991387	ZFP959	11.7857	+
chr17	54991405	54991417	IRF	11.3469	+
chr17	54991447	54991459	NR2E	11.2551	+
chr17	54991448	54991461	TFE3	12.449	-
chr17	54991450	54991462	bHLH	11.1313	-
chr17	54991457	54991468	ZFP959	12.5714	-
chr17	54991461	54991473	EGR	11.2245	+
chr17	54991462	54991473	zfC2H2_RHD	12.898	-
chr17	54991464	54991474	PLAGL1	11.6224	+
chr17	54991464	54991475	zfC2H2_RHD	12.0204	-
chr17	54991466	54991478	KLF	15.1633	-
chr17	54991470	54991482	KLF	12.449	-
chr17	54993020	54993032	Pparg	12.3265	-
chr17	54993076	54993088	NFAT	11.1122	+
chr17	54994646	54994658	ZFP691	12.2143	+
chr17	54994670	54994681	ESRR	11.3571	-
chr17	54995284	54995294	PWWP_AThook	11.1683	+
chr17	54995289	54995300	SOXC	12.03	-
chr17	54995297	54995308	SOXC	12.03	-
chr17	54995301	54995311	PWWP_AThook	10.9604	+
chr17	54996255	54996266	SOXC	12.05	+
chr17	54996274	54996284	PWWP_AThook	10.9505	-
chr17	54996314	54996325	ZBTB3	12.4388	+
chr17	54997312	54997323	SOXC	12.01	+
chr17	55038386	55038398	ZFP691	11.6429	+
chr17	55038404	55038416	DOBOX	11.4082	-
chr17	55038404	55038417	SIX	10.7426	-
chr17	55038415	55038426	GLI	11.4796	-
chr17	55038430	55038442	ZFP691	11.5408	+
chr17	55038445	55038457	EGR	13.7653	-
chr17	55038445	55038456	zfC2H2_RHD	13.4388	+
chr17	55038449	55038460	zfCXXC_SAND	12.8776	+
chr17	55038464	55038475	HES	13.2755	-
chr17	55055434	55055446	EGR	11.2959	-
chr17	55055434	55055445	zfC2H2_RHD	12.449	+
chr17	55055442	55055454	KLF	13.4388	+
chr17	55055457	55055468	G28216001	12.398	-
chr17	55055459	55055472	TFE3	11.9388	-
chr17	55055462	55055475	TFE3	12.6122	+
chr17	55055473	55055484	zfCXXC_SAND	12.1735	+
chr17	55055479	55055490	HNF4	12.0918	+
chr17	55055490	55055502	MAF	12.1735	-
chr17	55055524	55055535	HIC1	11.6837	-
chr17	55101360	55101373	bZIP	11.4545	+
chr17	55113673	55113687	ESRR-II	10.8061	-
chr17	55113677	55113687	NR4A	12.2245	+
chr17	55113689	55113703	ESRR-II	12.8776	-
chr17	55113690	55113702	zfC4	11.6327	-
chr17	55162320	55162332	RFX	11.5306	+
chr17	55162334	55162346	KLF	11.4694	+
chr17	55162352	55162363	HIC1	11.2041	-
chr17	55162377	55162387	bHLH_CENP	12.602	-
chr17	55162379	55162389	bHLH_CENP	12.602	+
chr17	55162387	55162397	bHLH_CENP	12.8776	+
chr17	55162403	55162414	ETSIV	11.0714	+
chr17	55162406	55162418	KLF	11.3061	-
chr17	55162409	55162420	zfCXXC_SAND	12.7143	-
chr17	55162412	55162423	zfCXXC_SAND	13	-
chr17	55173777	55173788	ZFP959	12.4286	+
chr17	55173814	55173824	ZIC	11.6531	-
chr17	55173849	55173860	zfC2H2_RHD	11.9082	-
chr17	55211015	55211025	PLAGL1	11.051	+
chr17	55211041	55211052	ETSIII	11.5408	+
chr17	55211043	55211053	SP110	12.7143	-
chr17	55211092	55211101	AP2	11.898	-
chr17	55211096	55211106	ZNF200	11.6837	-
chr17	55292810	55292822	NFAT	11.7551	-
chr17	55292858	55292869	MH1	12.3571	+
chr17	55333171	55333183	KLF	12.449	-
chr17	55333180	55333193	CENP_zfCXXC	10.6122	+
chr17	55333183	55333195	P42	11.2653	+
chr17	55333228	55333240	P42	13.5612	+
chr17	55685818	55685830	NKX	11.2755	+
chr17	55685857	55685869	DM	11.0612	-
chr17	55822628	55822640	SOX	11.1327	+
chr17	55822724	55822734	TERF2	12.4694	+
chr17	55839326	55839337	ZBTB3	11.1735	+
chr17	55839360	55839371	zfC2H2_RHD	12.5714	+
chr17	55839400	55839410	ZIC	13.7857	-
chr17	55860221	55860233	KLF	12.4082	-
chr17	55860231	55860243	KLF	13.5	-
chr17	55860252	55860262	E2A	12.6327	-
chr17	55860252	55860263	SNAI	11.5918	+
chr17	55860290	55860303	TCF7	10.87	-
chr17	55912068	55912079	HIC1	12.102	+
chr17	55912097	55912110	NKX-II	11.8878	+
chr17	55912142	55912154	NKX	12.2245	-
chr17	55912517	55912529	ZFP691	11.6429	-
chr17	55912531	55912544	bZIP_SAND	11.9184	-
chr17	55912585	55912599	ESRR-II	11.4592	-
chr17	55912586	55912598	zfC4	11.1429	-
chr17	55912588	55912599	ESRR	12.4082	+
chr17	55927399	55927411	OSR	12.5204	-
chr17	55927410	55927422	ETS	10.898	-
chr17	55989624	55989636	SOX	11.4184	+
chr17	56032671	56032683	KLF	11.2551	-
chr17	56032671	56032682	zfCXXC_SAND	13	-
chr17	56032689	56032700	zfCXXC_SAND	12.7143	-
chr17	56032692	56032703	zfCXXC_SAND	12.7143	-
chr17	56032695	56032706	zfCXXC_SAND	12.449	-
chr17	56032709	56032719	E2F_zfC2H2	10.4184	+
chr17	56032750	56032761	zfCXXC_SAND	12.5408	-
chr17	56032754	56032766	KLF	12.449	-
chr17	56065559	56065570	zfCXXC_SAND	12.6429	-
chr17	56065563	56065575	RFX	11.3571	-
chr17	56065574	56065585	zfCXXC_SAND	11.9796	-
chr17	56065611	56065623	ETS	11.6224	+
chr17	56065640	56065651	zfCXXC_SAND	12.1122	-
chr17	56065653	56065665	KLF	13.7551	-
chr17	56065656	56065668	EGR	11.898	+
chr17	56065657	56065668	zfC2H2_RHD	13.6939	-
chr17	56065658	56065669	zfC2H2_RHD	11.5918	-
chr17	56065660	56065670	PLAGL1	12.1837	+
chr17	56065660	56065671	zfC2H2_RHD	11.3469	-
chr17	56082603	56082614	NFkBp50	11.8878	-
chr17	56082685	56082697	AThook_PWWP	10.1683	-
chr17	56084561	56084573	GCM	11.4694	+
chr17	56084633	56084643	PLAGL1	11.898	+
chr17	56084644	56084655	ETSIII	11.2857	-
chr17	56110063	56110072	AP2	13.4592	-
chr17	56110064	56110073	AP2	10.9286	+
chr17	56110087	56110099	ZSCAN4	10.7959	+
chr17	56138078	56138090	KLF	14.1531	-
chr17	56138124	56138137	FOX	11.36	-
chr17	56160563	56160574	zfC2H2_RHD	12.7959	+
chr17	56160598	56160608	SP110	12.3061	-
chr17	56160602	56160614	KLF	12.6327	+
chr17	56160608	56160617	AP2	12.7245	+
chr17	56160706	56160717	zfCXXC_SAND	11.2755	-
chr17	56160709	56160720	zfCXXC_SAND	12.449	-
chr17	56160712	56160722	E2F_zfC2H2	12.1429	-
chr17	56160714	56160724	E2F_zfC2H2	12.6327	+
chr17	56160718	56160729	zfCXXC_SAND	12.4694	-
chr17	56160721	56160733	EGR	11.898	+
chr17	56160722	56160733	zfC2H2_RHD	13.6939	-
chr17	56160724	56160734	PLAGL1	11.6224	+
chr17	56160724	56160735	zfC2H2_RHD	12.0204	-
chr17	56160726	56160738	KLF	16.2041	-
chr17	56160729	56160741	EGR	14.051	+
chr17	56160730	56160741	zfC2H2_RHD	13.5918	-
chr17	56160732	56160744	KLF	16.2041	-
chr17	56160749	56160759	ZIC	12.2245	+
chr17	56160751	56160763	EGR	14.3776	+
chr17	56160754	56160765	GLI	12.6122	+
chr17	56160760	56160770	E2F_zfC2H2	10.6633	-
chr17	56270034	56270045	zfC2H2_RHD	12.7959	+
chr17	56270093	56270104	ETSIII	12.3776	-
chr17	56295895	56295909	GATA	11.1485	-
chr17	56358261	56358272	GLI	11.6531	-
chr17	56358280	56358290	AP4	12.8776	-
chr17	56358284	56358296	ARID5	11.1881	-
chr17	56358335	56358346	zfC2H2_RHD	12.5714	-
chr17	56358362	56358374	DHARMA	11.8163	+
chr17	56358365	56358376	ETSIV	10.9898	+
chr17	56362043	56362055	NKX	11.1429	+
chr17	56362055	56362067	HTHpsq	11.4653	-
chr17	56362062	56362073	zfC2H2_EGR_RHD	11.4592	+
chr17	56362068	56362079	zfC2H2_RHD	11.6327	+
chr17	56362071	56362080	AP2	13.0102	-
chr17	56362085	56362095	E2A	11.5408	-
chr17	56362099	56362111	OVOL	11.9694	-
chr17	56362104	56362115	ZFX	8.91089	-
chr17	56362114	56362126	OSR	12.3571	-
chr17	56402774	56402786	RFX	11.5306	-
chr17	56406157	56406168	zfC2H2_RHD	14.2347	-
chr17	56406159	56406170	zfC2H2_RHD	11.4898	-
chr17	56406160	56406170	PLAGL1	12.1939	+
chr17	56409860	56409872	ZFP691	11.3878	+
chr17	56409913	56409922	AP2	12.7245	+
chr17	56409918	56409930	MAX	10.8776	-
chr17	56409919	56409931	bHLH	12	-
chr17	56409945	56409958	MYB	12.2551	+
chr17	56410609	56410620	ZFX	9.13861	+
chr17	56410610	56410621	ZFX	9.12871	-
chr17	56410621	56410632	zfC2H2_RHD	11.4796	-
chr17	56410641	56410652	zfC2H2_RHD	13.0918	-
chr17	56410687	56410698	ETSIII	12.398	+
chr17	56411186	56411198	zfC4	11.1429	-
chr17	56411200	56411211	ETSIII	12.2245	-
chr17	56411214	56411223	AP2	13	-
chr17	56411267	56411278	GLI	14.1633	-
chr17	56412435	56412445	CXC	11.2079	+
chr17	56412477	56412490	TALE_zfC2H2	10.602	+
chr17	56416033	56416045	bZIP_CEBP	13.1837	+
chr17	56419579	56419591	BCL	12.6224	-
chr17	56419605	56419617	NR2E	11.3776	-
chr17	56430494	56430504	ZIC	14.7245	-
chr17	56430501	56430514	TALE_zfC2H2	10.6224	+
chr17	56494915	56494928	Hbox-III	11.8416	-
chr17	56494924	56494936	ZBTB12	11.9592	+
chr17	56494932	56494944	NR2E	11.0714	-
chr17	56494968	56494979	SNAI	12.1224	+
chr17	56494971	56494981	ZIC	11.0612	-
chr17	56565752	56565765	MYB	12.3265	-
chr17	56565761	56565774	bHLHb2	11.102	-
chr17	56565773	56565783	ZIC	10.949	-
chr17	56565775	56565786	zfCXXC_SAND	11.2143	-
chr17	56565815	56565827	MAX	12.7959	-
chr17	56565826	56565837	HIC1	11.6633	-
chr17	56595234	56595246	MAF	11.6837	-
chr17	56595283	56595295	Hbox	12.0102	+
chr17	56618208	56618220	ZFP691	12.0918	+
chr17	56618228	56618239	Sohlh2	11.4898	+
chr17	56618241	56618253	DUX-LHX	11.64	-
chr17	56621694	56621706	PITX	11.37	-
chr17	56621697	56621708	zfC2H2_EGR_RHD	11.6735	+
chr17	56621716	56621727	MH1	13.7041	-
chr17	56628674	56628686	ZSCAN4	12.1939	+
chr17	56628676	56628688	ZSCAN4	10.6327	-
chr17	56628697	56628709	Hbox	11.2857	-
chr17	56628718	56628728	PWWP_AThook	10.9505	-
chr17	56769391	56769402	ZFP959	12.1429	-
chr17	56769397	56769408	NFkBp50	11.5816	-
chr17	56769409	56769421	DHARMA	11.6939	+
chr17	56769423	56769436	MYB	11.8367	-
chr17	56769430	56769441	zfC2H2_RHD	12.398	-
chr17	56769450	56769460	bHLH_CENP	12.8878	-
chr17	56769452	56769462	bHLH_CENP	12.8878	+
chr17	56769456	56769468	KLF	11.4184	-
chr17	56769886	56769899	bHLHb2	11.2653	+
chr17	56769928	56769941	bZIP_SAND	12.0102	+
chr17	56769931	56769944	bZIP_SAND	12.5612	-
chr17	56769940	56769953	bHLHb2	11.6224	-
chr17	56769941	56769952	HES	11.9694	+
chr17	56769943	56769955	KLF	11.6531	+
chr17	56833145	56833157	KLF	14.1327	-
chr17	56833148	56833159	zfCXXC_SAND	12.449	-
chr17	56833151	56833161	E2F_zfC2H2	11.898	-
chr17	56833157	56833169	KLF	14.0612	+
chr17	56833160	56833172	EGR	13.7347	-
chr17	56833160	56833171	zfC2H2_RHD	11.3367	+
chr17	56833162	56833171	AP2	11.6531	-
chr17	56833163	56833172	AP2	12.102	-
chr17	56833171	56833184	bHLHb2	12.898	-
chr17	56833181	56833193	ZFP691	12.2143	+
chr17	56833188	56833199	zfCXXC_SAND	12.449	-
chr17	56833191	56833201	E2F_zfC2H2	11.0918	+
chr17	56833193	56833206	bHLHb2	11.9082	-
chr17	56833194	56833205	HES	11.398	+
chr17	57183759	57183770	zfC2H2_RHD	14.4082	-
chr17	57183761	57183773	KLF	15.6429	-
chr17	57183823	57183832	AP2	10.9082	-
chr17	57184208	57184218	E2A	11.5408	+
chr17	57184212	57184223	zfC2H2_RHD	13.0918	-
chr17	57184214	57184226	KLF	11.6531	-
chr17	57184219	57184230	zfCXXC_SAND	12.1122	-
chr17	57232577	57232588	Sohlh2	12.4388	-
chr17	57232585	57232596	ZFX	8.90099	-
chr17	57232601	57232614	TALE_zfC2H2	10.4592	+
chr17	57232649	57232661	KLF	12.3061	+
chr17	57274836	57274850	ESRR-II	11.5204	-
chr17	57274839	57274850	ESRR	11.7857	+
chr17	57274845	57274857	DHARMA	12.2347	+
chr17	57274851	57274861	E2A	12.1429	-
chr17	57274889	57274900	SOXC	11.36	+
chr17	57281264	57281274	PWWP_AThook	11.1683	-
chr17	57281271	57281282	SNAI	11.4796	+
chr17	57281293	57281305	bZIP_CEBP	10.9388	+
chr17	57287331	57287342	ETSIII	11.4184	-
chr17	57297841	57297852	ZBTB3	11.0408	-
chr17	57297862	57297873	zfC2H2_RHD	12.9388	-
chr17	57297886	57297897	zfCXXC_SAND	12.4388	+
chr17	57297889	57297900	zfCXXC_SAND	12.7143	+
chr17	57297892	57297903	zfCXXC_SAND	12.7143	+
chr17	57297895	57297906	zfCXXC_SAND	11.2755	+
chr17	57297902	57297914	RFX	12.1429	+
chr17	57297905	57297917	OSR	12.5102	-
chr17	57297916	57297926	ZIC	10.9592	+
chr17	57297930	57297941	ZFX	8.92079	-
chr17	57408967	57408979	MAF	12.6531	-
chr17	57408989	57409001	EGR	13.3776	+
chr17	57408990	57409001	zfC2H2_RHD	12.7959	-
chr17	57409002	57409015	TFE3	11.0714	-
chr17	57409014	57409026	EGR	12.8673	-
chr17	57409016	57409025	AP2	11.1939	-
chr17	57409022	57409033	ETSIV	12.8673	-
chr17	57409030	57409039	AP2	10.9184	+
chr17	57409032	57409042	SP110	11.5	+
chr17	57500554	57500566	MAF	12.2551	-
chr17	57500591	57500603	DOBOX	11.2143	-
chr17	57500621	57500631	ZIC	12.1633	+
chr17	57500627	57500639	zfC4	11.2143	+
chr17	57502640	57502651	ZBTB3	13.2755	+
chr17	57502650	57502660	CXC	12.4059	-
chr17	57503017	57503028	ETSIII	11.5408	+
chr17	57504897	57504909	BCL	11.1633	-
chr17	57505460	57505472	KLF	14.2755	+
chr17	57505463	57505475	EGR	11.3571	-
chr17	57509104	57509116	MAF	12.1327	-
chr17	57509124	57509135	zfC2H2_EGR_RHD	12.4592	-
chr17	57509126	57509138	DOBOX	11.1633	+
chr17	57509152	57509164	MAF	11.9388	+
chr17	57511932	57511943	ETSIII	11.6837	-
chr17	57511961	57511971	SP110	12.551	+
chr17	57515220	57515230	PBX	12.4592	-
chr17	57515535	57515547	Hbox-POU	11.6465	+
chr17	57515542	57515555	bZIP_SAND	11.9184	+
chr17	57515583	57515595	POU	11.898	-
chr17	57515585	57515597	POU	12.3163	+
chr17	57518144	57518156	BCL	13.7653	-
chr17	57518199	57518210	HES	11.9592	+
chr17	57561306	57561316	PWWP_AThook	11.2376	-
chr17	57585755	57585766	ETSIII	11.7245	-
chr17	57604278	57604290	Hbox	12.7755	-
chr17	57642921	57642934	bHLHb2	11.6735	-
chr17	57642922	57642934	MAX	11.3163	-
chr17	57642925	57642935	E2F_zfC2H2	11.1224	+
chr17	57642935	57642948	FOX	11.11	+
chr17	57642937	57642950	Tbox	11.1735	-
chr17	57642947	57642960	bZIP	11.6364	+
chr17	57642957	57642970	FOXN	11.5714	+
chr17	57697159	57697170	zfCXXC_SAND	12.4694	+
chr17	57697164	57697174	E2F_zfC2H2	12.4796	-
chr17	57697214	57697226	KLF	11.8673	-
chr17	57784321	57784331	E2F_zfC2H2	10.4286	-
chr17	57784330	57784342	HTHpsq	12.099	-
chr17	57784349	57784361	BCL	10.9694	-
chr17	57784364	57784376	NFAT	11.1633	+
chr17	57923069	57923080	SNAI	11.898	+
chr17	57923077	57923088	MH1	12.1837	+
chr17	57929094	57929106	BCL	10.949	-
chr17	57929164	57929175	HNF4	11.8265	+
chr17	57930655	57930664	AP2	10.9082	+
chr17	57930682	57930694	KLF	12.0714	+
chr17	57932460	57932473	CENP_zfCXXC	10.5816	+
chr17	57932468	57932479	ZBTB3	12.8163	-
chr17	57932512	57932523	SOXC	11.37	-
chr17	57932520	57932530	PWWP_AThook	10.9604	+
chr17	57932999	57933011	TEA	11.9184	+
chr17	57933011	57933023	ETS	11.4184	-
chr17	57933021	57933033	NFAT	10.8265	+
chr17	57933053	57933063	AP4	12.3776	-
chr17	57970340	57970352	P42	11.1633	-
chr17	58017654	58017664	PWWP_AThook	11.1782	-
chr17	58042085	58042096	zfCXXC_SAND	13.0102	-
chr17	58042089	58042101	RFX	11.3571	-
chr17	58042097	58042108	zfCXXC_SAND	12.7143	-
chr17	58042100	58042111	zfCXXC_SAND	12.449	-
chr17	58042103	58042113	E2F_zfC2H2	12.1429	-
chr17	58042105	58042115	E2F_zfC2H2	12.4796	-
chr17	58042107	58042117	E2F_zfC2H2	12.2347	-
chr17	58042130	58042140	E2F_zfC2H2	12.3776	+
chr17	58042132	58042142	E2F_zfC2H2	12.4796	-
chr17	58042134	58042144	E2F_zfC2H2	12.4796	-
chr17	58042136	58042146	E2F_zfC2H2	12.4796	-
chr17	58042138	58042148	E2F_zfC2H2	12.1735	-
chr17	58156281	58156293	KLF	12.7449	-
chr17	58156284	58156296	EGR	11.898	+
chr17	58156285	58156296	zfC2H2_RHD	13.6939	-
chr17	58156286	58156297	zfC2H2_RHD	11.4694	-
chr17	58156288	58156299	zfC2H2_RHD	12.4388	-
chr17	58156289	58156299	PLAGL1	11.8265	+
chr17	58156302	58156314	DHARMA	12.0714	+
chr17	58156309	58156319	SP110	14.2245	+
chr17	58156311	58156321	NFkBp65	11.8878	-
chr17	58156318	58156330	ETS	10.9184	+
chr17	58156342	58156352	E2F_zfC2H2	12.3878	-
chr17	58168593	58168603	SP110	11.3776	-
chr17	58168606	58168618	FOXM	12.9592	-
chr17	58168658	58168672	ESRR-II	10.8571	-
chr17	58168659	58168671	zfC4	11.6122	-
chr17	58169349	58169359	NFkBp65	13.0102	-
chr17	58172228	58172238	PWWP_AThook	10.9307	-
chr17	58213044	58213056	KLF	14.0408	+
chr17	58213051	58213062	HES	13.2755	+
chr17	58220338	58220348	PWWP_AThook	11.0198	-
chr17	58220346	58220357	HES	11.3571	+
chr17	58220377	58220388	zfC2H2_RHD	12.5918	+
chr17	58222622	58222632	E2A	11.9592	+
chr17	58222645	58222656	IRC900814	12.0714	-
chr17	58222661	58222674	RHOX11	11.9184	+
chr17	58222670	58222682	DOBOX	12.2041	-
chr17	58227260	58227273	FOXN	11.398	+
chr17	58227325	58227336	ZBTB3	10.7449	-
chr17	58227328	58227339	ZFP959	11.7857	+
chr17	58227335	58227346	zfCXXC_SAND	12.1122	-
chr17	58227355	58227366	GLI	13.551	-
chr17	58469806	58469816	PLAGL1	12.5612	+
chr17	58469812	58469824	NR2E	11.1633	-
chr17	58469816	58469828	ETS	10.8776	+
chr17	58469836	58469847	GLI	12.7857	-
chr17	58469838	58469848	PLAGL1	13.398	-
chr17	58469838	58469849	zfC2H2_RHD	11.7041	+
chr17	58469840	58469851	zfC2H2_RHD	11.4694	+
chr17	58469841	58469853	EGR	11.898	-
chr17	58469841	58469852	zfC2H2_RHD	13.6939	+
chr17	58469844	58469856	KLF	15.8878	+
chr17	58469847	58469859	EGR	14.3571	-
chr17	58469847	58469858	zfC2H2_RHD	12.6531	+
chr17	58469851	58469861	E2F_zfC2H2	10.4184	-
chr17	58469882	58469893	GLI	11.6531	+
chr17	58499790	58499801	zfC2H2_RHD	13.5	-
chr17	58499814	58499826	RFX	11.6735	+
chr17	58603582	58603594	KLF	15.1531	-
chr17	58603593	58603604	HES	12.9898	-
chr17	58603602	58603615	bZIP	11.2626	+
chr17	58603608	58603621	GMEB_MADF	10.602	-
chr17	58603616	58603629	bHLHb2	11.1122	-
chr17	58603623	58603634	zfCXXC_SAND	13.4184	-
chr17	58603626	58603636	E2F_zfC2H2	11.6837	-
chr17	58603628	58603639	zfCXXC_SAND	12.2551	+
chr17	58603640	58603652	TEA	12.7245	-
chr17	58641862	58641874	ZNF655	11.2245	-
chr17	58641878	58641890	RFX	12.1939	-
chr17	58641888	58641898	E2A	12.0612	-
chr17	58641892	58641904	RFX	11.6939	-
chr17	58641920	58641931	ZFX	8.85149	-
chr17	58641944	58641956	TEA	11.8061	+
chr17	58677488	58677501	bZIP_SAND	11.9898	+
chr17	58677491	58677504	bZIP_SAND	12.4796	-
chr17	58677496	58677506	ZIC	12.898	+
chr17	58677498	58677510	EGR	13.3061	+
chr17	58677512	58677524	GFI1	11.5556	-
chr17	58677531	58677543	KLF	12.5204	-
chr17	58677538	58677549	zfC2H2_RHD	13.4898	-
chr17	58677541	58677552	ETSIII	12.1224	-
chr17	58677559	58677571	P42	12.5816	+
chr17	58754759	58754771	Hbox	11.6429	-
chr17	58754779	58754791	bHLH	11.7374	-
chr17	58754780	58754792	MAX	10.6531	+
chr17	58754783	58754795	ZFP691	12.3061	+
chr17	58754808	58754818	bHLH_CENP	12.3163	+
chr17	58754822	58754835	FOX	10.87	+
chr17	58754834	58754844	ZNF200	12.2347	+
chr17	59213359	59213371	ETS	10.7041	+
chr17	59213385	59213396	ZBTB3	11.7347	-
chr17	59213390	59213401	zfCXXC_SAND	12.3571	+
chr17	59213408	59213418	SP110	11.3163	-
chr17	59213412	59213423	ZFP959	12.1633	+
chr17	59473210	59473221	zfCXXC_SAND	13.0714	+
chr17	59473221	59473232	zfC2H2_RHD	11.9082	+
chr17	59473229	59473240	zfC2H2_RHD	12.5204	+
chr17	59473236	59473247	zfCXXC_SAND	12.2041	+
chr17	59473238	59473250	KLF	11.6837	+
chr17	59473249	59473259	E2A	12.8469	+
chr17	59473253	59473264	ZFX	9.37624	+
chr17	59473266	59473277	GLI	11.6735	+
chr17	59473432	59473445	FOXN	11.9592	+
chr17	59473438	59473450	EGR	12.5918	-
chr17	59473441	59473453	KLF	14.1633	+
chr17	59473480	59473493	Hbox-III	12.1089	-
chr17	59473508	59473520	KLF	12.449	-
chr17	59473511	59473522	zfCXXC_SAND	12.4388	-
chr17	59473531	59473541	E2F_zfC2H2	11.2959	-
chr17	59474605	59474616	GLI	12.398	+
chr17	59474619	59474630	zfC2H2_RHD	12.7959	-
chr17	59474627	59474638	ZFX	9.32673	-
chr17	59474632	59474642	ZIC	10.9592	+
chr17	59474648	59474659	zfCXXC_SAND	11.6327	+
chr17	59474659	59474670	ZFX	9.38614	-
chr17	59477175	59477187	MAF	12.3367	+
chr17	59477209	59477220	zfC2H2_EGR_RHD	12.1633	-
chr17	59477262	59477273	IRC900814	12.1327	+
chr17	59477706	59477718	EGR	14.051	+
chr17	59477707	59477718	zfC2H2_RHD	13.5918	-
chr17	59477709	59477721	KLF	14.551	-
chr17	59477712	59477723	zfCXXC_SAND	12.7143	-
chr17	59477721	59477732	zfCXXC_SAND	12.1122	-
chr17	59477724	59477735	zfCXXC_SAND	12.7143	-
chr17	59477727	59477738	zfCXXC_SAND	12.7143	-
chr17	59477730	59477741	zfCXXC_SAND	12.6429	-
chr17	59477775	59477787	GCM	11.4184	+
chr17	59488943	59488954	HES	11.9796	-
chr17	59488962	59488975	bHLHb2	11.0816	+
chr17	59488962	59488974	MAX	11.1122	+
chr17	59489040	59489052	ETSI	11.1939	-
chr17	59489040	59489051	ETSIV	14.2755	-
chr17	59489109	59489120	ETSIII	11.9898	+
chr17	59489122	59489134	EGR	12.3571	-
chr17	59489122	59489133	zfC2H2_RHD	11.7041	+
chr17	59489126	59489137	zfCXXC_SAND	12.6122	+
chr17	59491884	59491895	ETSIV	12.449	-
chr17	59491902	59491915	Tbox	11.9694	+
chr17	59491946	59491956	ZIC	11.7347	+
chr17	59491954	59491963	AP2	12.102	+
chr17	59491954	59491966	EGR	12.6122	+
chr17	59529731	59529742	NFkBp50	12.4184	-
chr17	59529762	59529775	TCF7	11.85	-
chr17	59529769	59529780	ZFX	9.39604	-
chr17	59529801	59529810	AP2	12.2755	+
chr17	59590854	59590868	IRX	11.5306	+
chr17	59590900	59590910	PWWP_AThook	11.2277	-
chr17	59590913	59590923	PWWP_AThook	11.2376	-
chr17	59645932	59645942	NFkBp65	12.449	-
chr17	59645986	59645996	SP110	14.2245	+
chr17	59645988	59645998	NFkBp65	11.8878	-
chr17	59668545	59668555	SP110	11.3163	+
chr17	59668580	59668590	bHLH_CENP	13.1633	+
chr17	59668608	59668619	ZBTB3	11.051	+
chr17	59668610	59668620	ZIC	12.7245	+
chr17	59940824	59940836	OVOL	11.3469	+
chr17	59940835	59940847	BCL	12.4592	-
chr17	59940887	59940899	KLF	13.8367	+
chr17	59940890	59940902	EGR	10.7551	-
chr17	60005398	60005411	bHLHb2	12.0612	+
chr17	60005398	60005410	MAX	11.1837	+
chr17	60005399	60005410	HES	12.0714	-
chr17	60005410	60005422	KLF	14.8673	+
chr17	60142614	60142625	zfCXXC_SAND	11.8469	+
chr17	60142658	60142670	EGR	11.2755	+
chr17	60142659	60142668	AP2	10.7449	+
chr17	60142659	60142670	zfC2H2_RHD	12.3776	-
chr17	60142661	60142672	zfC2H2_RHD	12.1224	-
chr17	60142662	60142673	zfC2H2_RHD	12.7857	-
chr17	60142663	60142674	zfC2H2_RHD	12.0408	-
chr17	60142664	60142674	PLAGL1	10.9694	+
chr17	60142664	60142675	zfC2H2_RHD	11.5714	-
chr17	60142665	60142675	PLAGL1	14.6939	+
chr17	60142677	60142688	zfC2H2_RHD	13.3673	-
chr17	60142679	60142690	zfC2H2_RHD	12.1633	-
chr17	60142681	60142693	KLF	14.9694	-
chr17	60142700	60142711	zfCXXC_SAND	13.0816	+
chr17	60247607	60247618	ETSIII	12.7041	+
chr17	60247643	60247655	zfC4	11.1939	-
chr17	60247675	60247685	TERF2	11.6224	-
chr17	60249011	60249020	AP2	11.6122	+
chr17	60249060	60249072	OSR	12.4082	+
chr17	60249067	60249080	TALE_zfC2H2	11.5714	-
chr17	60250246	60250258	FOXM	11.0918	+
chr17	60250255	60250267	ETS	10.6429	-
chr17	60250267	60250279	HTHpsq	11.0792	-
chr17	60250320	60250331	SOXC	11.1	+
chr17	60256026	60256036	AP4	13.0816	-
chr17	60256040	60256050	AP4	11.9694	-
chr17	60257004	60257017	TALE_zfC2H2	10.4898	-
chr17	60257033	60257043	ZIC	11.7347	-
chr17	60257041	60257052	ETSIV	11.5102	+
chr17	60257077	60257089	ZBTB12	11.7653	-
chr17	60257099	60257111	NFAT	10.8878	-
chr17	60387020	60387030	PWWP_AThook	11.2277	+
chr17	60443147	60443157	ZNF200	11.5306	-
chr17	60444838	60444851	Tbox	10.9694	-
chr17	60444856	60444866	NFkBp65	12.1837	-
chr17	60444860	60444871	SOXC	11.53	-
chr17	60457853	60457863	SP110	11.3673	-
chr17	60457911	60457923	DUX-LHX	11.54	-
chr17	60501199	60501211	KLF	11.4694	-
chr17	60501227	60501238	G28216001	11.7551	+
chr17	60501243	60501255	ETS	11.2551	+
chr17	60535956	60535967	zfC2H2_EGR_RHD	11.898	-
chr17	60535958	60535970	DOBOX	13.2755	+
chr17	60536022	60536035	RHOX11	10.9898	+
chr17	60704473	60704484	ETSIII	11.5	+
chr17	60704481	60704492	MH1	11.7755	+
chr17	60704486	60704498	EGR	12.9694	+
chr17	60704494	60704505	GLI	11.9388	+
chr17	60704517	60704528	zfC2H2_EGR_RHD	12.1429	-
chr17	60704540	60704552	GCM	11.102	+
chr17	60704565	60704577	KLF	11.5816	-
chr17	60776550	60776562	TEA	11.949	+
chr17	60776567	60776578	ETSIV	11.2857	+
chr17	60885647	60885656	AP2	13	+
chr17	60885649	60885661	KLF	12.3061	-
chr17	60885662	60885673	zfC2H2_RHD	14.4082	-
chr17	60885664	60885676	KLF	12.9796	-
chr17	60885669	60885681	OSR	13.1837	-
chr17	60885695	60885707	RFX	12.8265	-
chr17	60885710	60885722	KLF	15.602	+
chr17	60885713	60885725	EGR	14.3571	-
chr17	60885713	60885724	zfC2H2_RHD	12.6531	+
chr17	60885726	60885736	E2A	11.8571	+
chr17	60885740	60885752	ZFP691	11.4286	-
chr17	60885802	60885813	zfCXXC_SAND	13.2959	+
chr17	60885807	60885819	RFX	11.7449	+
chr17	60885841	60885853	NR2E	11.0714	+
chr17	60897326	60897338	BCL	10.7959	-
chr17	60897371	60897384	bHLHb2	12.2449	+
chr17	60897378	60897390	KLF	14.051	-
chr17	60897389	60897401	ZNF655	11.1837	-
chr17	60938331	60938342	ESRR	11.9286	+
chr17	60947658	60947668	PWWP_AThook	11.1683	-
chr17	60947745	60947757	FOXM	12.0714	+
chr17	60954354	60954364	PWWP_AThook	10.6733	-
chr17	60954368	60954380	SOX	10.8367	-
chr17	60954368	60954379	SOXC	12.07	-
chr17	60954406	60954417	SNAI	11.5306	-
chr17	60954410	60954422	AThook_PWWP	10.3168	+
chr17	60954445	60954456	ESRR	11.8776	+
chr17	60965553	60965565	ARID5	12.0792	+
chr17	60965561	60965573	NR2E	11.5918	+
chr17	60965568	60965580	HTHpsq	10.8812	-
chr17	60970254	60970265	TAL	11.8182	+
chr17	60970294	60970305	ETSIII	11.2857	+
chr17	60970307	60970317	ZIC	12.6735	-
chr17	60970335	60970346	ETSIII	11.7959	+
chr17	60970344	60970355	ZFX	9.08911	-
chr17	60973194	60973204	SP110	12.6735	-
chr17	60973201	60973210	AP2	12.2653	+
chr17	60973207	60973219	ZFP691	11.9286	+
chr17	60973231	60973242	ZFP959	12.7143	+
chr17	60976614	60976626	Hbox	11.3265	-
chr17	60976621	60976633	FOXM	11.1633	-
chr17	60976689	60976702	Tbox	11.1429	-
chr17	60980367	60980378	GR	12.1837	-
chr17	60980438	60980449	zfC2H2_EGR_RHD	12.3367	+
chr17	60980454	60980465	GR	11.7959	-
chr17	61033367	61033380	FOX	11.36	-
chr17	61033410	61033421	ETSIII	11.7755	+
chr17	61033428	61033440	TEA	11.4082	-
chr17	61042833	61042845	Hbox-POU	11.0101	+
chr17	61043124	61043137	TCF7	11.67	-
chr17	61043156	61043169	bHLHb2	12.949	-
chr17	61043158	61043170	bHLH	11.3434	+
chr17	61043159	61043172	TFE3	11.8163	+
chr17	61043161	61043174	TALE_zfC2H2	10.449	-
chr17	61043198	61043207	AP2	12.7245	+
chr17	61043201	61043213	KLF	11.6837	-
chr17	61044190	61044202	KLF	15.1531	-
chr17	61044193	61044205	EGR	13.7653	+
chr17	61044194	61044205	zfC2H2_RHD	13.4388	-
chr17	61044252	61044263	ETSIII	11.7041	-
chr17	61045952	61045963	TAL	12.4242	+
chr17	61086849	61086859	PWWP_AThook	10.6337	+
chr17	61509597	61509608	MH1	12.3469	-
chr17	61509645	61509659	GATA	10.9307	+
chr17	61523635	61523646	zfCXXC_SAND	11.8469	+
chr17	61523640	61523650	E2F_zfC2H2	10.4286	-
chr17	61523692	61523704	RFX	12.4082	-
chr17	61523702	61523713	zfCXXC_SAND	13.0714	-
chr17	61523711	61523723	KLF	13.3776	-
chr17	61523729	61523741	ETS	11.7857	-
chr17	61532304	61532314	SP110	12.3061	-
chr17	61532320	61532331	ETSIII	11.3367	+
chr17	61532322	61532332	SP110	11.3776	-
chr17	61532370	61532381	ZBTB3	13.4694	-
chr17	61538261	61538272	GR	11.7755	-
chr17	61554349	61554360	ETSIII	11.9898	-
chr17	61554357	61554368	zfCXXC_SAND	12.4694	-
chr17	61554362	61554374	KLF	15.051	-
chr17	61554365	61554377	EGR	14.051	+
chr17	61554366	61554377	zfC2H2_RHD	13.5918	-
chr17	61554368	61554380	KLF	15.8878	-
chr17	61554371	61554383	EGR	12.3571	+
chr17	61554372	61554383	zfC2H2_RHD	12.7959	-
chr17	61554387	61554399	HOX9-13	10.7723	-
chr17	61554393	61554405	GCM	11.3265	+
chr17	61554432	61554444	ZFP691	12.0408	-
chr17	61562137	61562148	MH1	12.3469	+
chr17	61562155	61562167	zfC4	11.3469	+
chr17	61562165	61562177	GCM	11.0204	-
chr17	61562194	61562206	OSR	12.9184	+
chr17	61600653	61600664	zfCXXC_SAND	13.0816	-
chr17	61600666	61600675	AP2	12.5612	+
chr17	61600666	61600678	EGR	13.7347	+
chr17	61600667	61600676	AP2	11.6531	+
chr17	61600667	61600678	zfC2H2_RHD	11.3367	-
chr17	61600669	61600681	KLF	14.8673	-
chr17	61600672	61600683	zfCXXC_SAND	12.0918	-
chr17	61600690	61600703	FOXN	11.4694	-
chr17	61600695	61600707	MAF	11.6429	-
chr17	61627773	61627785	EGR	11.9184	+
chr17	61627774	61627785	zfC2H2_RHD	11.5408	-
chr17	61627776	61627787	GLI	14.4286	+
chr17	61627781	61627792	zfCXXC_SAND	12.2449	-
chr17	61627801	61627813	KLF	13.5	-
chr17	61627806	61627818	KLF	13.7551	-
chr17	61627809	61627822	FOXN	11.8673	+
chr17	61627833	61627844	IRC900814	13.1735	-
chr17	61627855	61627865	CXC	11.8911	-
chr17	61678179	61678191	PRDM11	11.9388	-
chr17	61678185	61678196	ZBTB3	10.8061	+
chr17	61678243	61678254	GLI	13.2245	-
chr17	61678243	61678254	ZFX	9.59406	-
chr17	61678257	61678268	ZFP959	13.7245	-
chr17	61699721	61699732	zfC2H2_RHD	13.6735	-
chr17	61699723	61699734	GLI	12.1531	+
chr17	61699744	61699754	ZIC	11.6429	+
chr17	61699771	61699782	SOXC	11.39	+
chr17	61778484	61778495	zfCXXC_SAND	12.7857	-
chr17	61778503	61778513	SP110	11.2245	+
chr17	61778522	61778534	ETS	11.8673	-
chr17	61778525	61778537	GFI1	11.5657	+
chr17	61819160	61819171	zfCXXC_SAND	12.449	+
chr17	61819163	61819174	zfCXXC_SAND	12.6429	+
chr17	61819176	61819188	RFX	12.2347	+
chr17	61819198	61819211	bHLHb2	11.2041	+
chr17	61829525	61829536	BARH	13.2245	+
chr17	61829528	61829540	ZNF655	11.4184	-
chr17	61851148	61851161	bZIP_SAND	11.8163	+
chr17	61851151	61851164	bZIP_SAND	11.8061	-
chr17	61851168	61851180	ZFP691	12.8571	+
chr17	61851204	61851216	MAX	10.5204	-
chr17	61851205	61851217	bHLH	12.2828	+
chr17	61851206	61851218	MAX	10.949	+
chr17	61904432	61904445	NKX-II	10.7143	+
chr17	61904464	61904476	ETS	10.8367	+
chr17	61904492	61904502	SP110	12.7653	-
chr17	61907262	61907273	ETSIII	12.7041	-
chr17	61907271	61907282	ETSIV	10.9388	+
chr17	61907323	61907332	AP2	11.0714	-
chr17	61907325	61907335	SP110	14.102	+
chr17	61907339	61907349	ZNF200	11.9592	+
chr17	61907344	61907355	ZBTB3	12.3776	-
chr17	61920504	61920516	KLF	13.3878	-
chr17	61920522	61920532	E2F_zfC2H2	11.551	-
chr17	61920561	61920575	ESRR-II	11.1939	+
chr17	61928802	61928812	PBX	12.7449	+
chr17	61928843	61928853	PWWP_AThook	11.198	-
chr17	61950610	61950622	OVOL	11.3469	-
chr17	61950616	61950629	MYB	11.0816	+
chr17	61950687	61950698	ETSIV	11.551	+
chr17	61959281	61959291	AP4	11.3061	-
chr17	61959306	61959315	AP2	13	+
chr17	61959365	61959377	DHARMA	11.6531	-
chr17	61973873	61973885	Pparg	11.8878	+
chr17	61973946	61973957	ZFX	9.40594	+
chr17	61996211	61996222	ZFX	9.40594	+
chr17	61996256	61996266	E2A	12.7959	-
chr17	62004922	62004932	ZIC	11.7857	+
chr17	62009720	62009731	ETSIII	11.7347	+
chr17	62011053	62011066	FOX	10.77	+
chr17	62011061	62011071	AP4	13.2449	-
chr17	62011066	62011078	zfC4	11.2857	+
chr17	62011087	62011099	GCM	12.6327	+
chr17	62011091	62011103	MAX	10.5102	+
chr17	62050250	62050261	ZBTB3	13.9388	+
chr17	62050263	62050272	AP2	13.0102	-
chr17	62050267	62050278	ZFP959	12.7143	-
chr17	62050273	62050285	KLF	12.1939	-
chr17	62050279	62050291	KLF	12.7755	+
chr17	62050287	62050297	SP110	14.102	-
chr17	62050291	62050303	KLF	13.5306	-
chr17	62066049	62066060	zfC2H2_RHD	12.8469	+
chr17	62066131	62066142	ZBTB3	10.7347	-
chr17	62066768	62066779	HIC1	11.602	+
chr17	62066810	62066821	zfC2H2_RHD	12.4592	-
chr17	62066813	62066824	GLI	11.8469	+
chr17	62066822	62066833	zfCXXC_SAND	11.1122	-
chr17	62072352	62072365	ARID3	10.7129	-
chr17	62072353	62072366	TCF7	10.81	+
chr17	62072373	62072383	CXC	11.8713	+
chr17	62075643	62075655	ZFP691	13.3469	-
chr17	62075650	62075662	KLF	11.7041	-
chr17	62075679	62075690	ESRR	11.3878	+
chr17	62075710	62075721	zfCXXC_SAND	12.2449	-
chr17	62075731	62075743	KLF	13.4082	-
chr17	62076319	62076331	BCL	12.1735	-
chr17	62076327	62076337	ZIC	11.449	-
chr17	62076358	62076370	FOXM	11.398	+
chr17	62076397	62076408	ZBTB3	11.5918	-
chr17	62097950	62097963	TALE_zfC2H2	10.8571	+
chr17	62097994	62098005	zfC2H2_RHD	12.051	+
chr17	62098013	62098026	bZIP_SAND	11.9082	+
chr17	62100010	62100021	SOXC	11.91	-
chr17	62100065	62100076	ZFP959	12.5204	-
chr17	62101685	62101696	SOXC	11.91	-
chr17	62102276	62102290	ESRR-II	11.1735	-
chr17	62102277	62102289	zfC4	11.1429	-
chr17	62102279	62102290	ESRR	11.2551	+
chr17	62102346	62102357	TAL	11.0909	-
chr17	62208061	62208070	AP2	11.3776	-
chr17	62208064	62208074	TERF2	12.7551	-
chr17	62208073	62208083	E2A	11.5306	-
chr17	62208094	62208105	GLI	11.7653	+
chr17	62208094	62208105	ZFX	9.53465	+
chr17	62208095	62208106	GLI	11.7449	-
chr17	62208121	62208130	AP2	11.1633	-
chr17	62208128	62208139	NFkBp50	12.8878	+
chr17	62223255	62223267	DUX-LHX	10.9	-
chr17	62223271	62223283	KLF	13.6735	+
chr17	62223339	62223350	SNAI	11.6327	-
chr17	62223349	62223359	PLAGL1	11.4286	+
chr17	62223350	62223362	zfC4	11.2857	+
chr17	62340616	62340626	ZIC	12.4592	-
chr17	62340630	62340642	KLF	13.0306	+
chr17	62340634	62340646	KLF	14.8469	+
chr17	62340637	62340649	EGR	13.7347	-
chr17	62340637	62340648	zfC2H2_RHD	11.3367	+
chr17	62340639	62340648	AP2	11.6531	-
chr17	62340640	62340649	AP2	12.102	-
chr17	62340646	62340657	HES	13.5612	+
chr17	62340651	62340663	KLF	13.7551	+
chr17	62340656	62340668	KLF	15.3673	+
chr17	62340662	62340673	zfCXXC_SAND	14.0408	+
chr17	62340665	62340676	zfCXXC_SAND	12.9184	-
chr17	62340673	62340685	KLF	14.0408	+
chr17	62340679	62340689	E2F_zfC2H2	10.4184	-
chr17	62340681	62340691	E2F_zfC2H2	10.5816	-
chr17	62403913	62403923	ZNF200	12.6429	+
chr17	62403922	62403932	NR4A	11.8878	-
chr17	62403923	62403935	zfC4	11.1633	+
chr17	62403950	62403962	DOBOX	13.1837	+
chr17	62403977	62403989	ZFP691	12.5918	+
chr17	62408892	62408904	ETSI	12	-
chr17	62408964	62408976	DHARMA	12.4796	+
chr17	62408968	62408978	SP110	11.7449	-
chr17	62409272	62409283	ZBTB3	10.8061	-
chr17	62409316	62409327	ZFX	9.34653	+
chr17	62409605	62409616	zfC2H2_EGR_RHD	12.1531	-
chr17	62409608	62409618	ZNF200	11.7551	-
chr17	62409652	62409661	AP2	10.8163	-
chr17	62409667	62409678	ZBTB3	10.8265	+
chr17	62493179	62493191	P42	12.6837	+
chr17	62502831	62502844	bZIP_SAND	12.4898	+
chr17	62502844	62502854	SP110	11.2143	+
chr17	62502869	62502881	ETS	11.5816	-
chr17	62502885	62502896	ZFP959	12.3469	+
chr17	62502897	62502909	KLF	11.5918	+
chr17	62503736	62503746	CXC	11.7624	-
chr17	62657980	62657989	AP2	11.3673	-
chr17	62658000	62658011	zfCXXC_SAND	13.0816	-
chr17	62658003	62658014	zfCXXC_SAND	13.0714	-
chr17	62658006	62658018	EGR	14.051	+
chr17	62658007	62658018	zfC2H2_RHD	13.5918	-
chr17	62658009	62658021	KLF	14.551	-
chr17	62658012	62658024	KLF	11.2143	-
chr17	62658012	62658023	zfCXXC_SAND	13.0714	-
chr17	62658015	62658027	EGR	14.051	+
chr17	62658016	62658027	zfC2H2_RHD	13.5918	-
chr17	62658018	62658030	KLF	14.551	-
chr17	62658021	62658032	zfCXXC_SAND	13.0714	-
chr17	62658025	62658037	KLF	11.2857	-
chr17	62658033	62658045	EGR	13.1633	+
chr17	62658052	62658063	zfCXXC_SAND	11.3469	-
chr17	62675776	62675788	KLF	12.2449	-
chr17	62703316	62703326	E2A	11.8367	+
chr17	62703322	62703333	ETSIII	11.9184	+
chr17	62703361	62703372	ESRR	11.9286	-
chr17	62705162	62705174	KLF	13.6837	-
chr17	62705185	62705196	ZFX	8.88119	-
chr17	62705207	62705218	ETSIII	12.2857	+
chr17	62744356	62744368	DUX-LHX	12.97	+
chr17	62773071	62773084	CENP_zfCXXC	10.6633	-
chr17	62773086	62773098	KLF	14.3878	+
chr17	62773091	62773102	zfCXXC_SAND	13.1531	+
chr17	62773096	62773107	ZFP959	12.949	-
chr17	62773104	62773116	NFAT	11.5204	+
chr17	62773124	62773135	zfCXXC_SAND	12.7857	-
chr17	62773136	62773147	ZBTB3	11.5	-
chr17	62773170	62773180	SP110	14.5102	+
chr17	62778082	62778093	GLI	12.0816	+
chr17	62778157	62778170	bZIP_SAND	11.5408	-
chr17	62915594	62915607	TFE3	13.0306	-
chr17	62915597	62915610	TFE3	11.4286	+
chr17	62915642	62915653	zfCXXC_SAND	12.1122	-
chr17	62919224	62919235	SOXC	11.94	+
chr17	62958499	62958511	ARID5	11.6832	+
chr17	62958583	62958595	NFAT	12.0612	+
chr17	62958592	62958604	OSR	13.2143	+
chr17	62966220	62966232	NR2E	11.3673	-
chr17	62966286	62966299	GMEB_MADF	11.4082	-
chr17	62981118	62981130	BCL	11.1633	-
chr17	62981877	62981888	NFkBp50	11.5918	-
chr17	62981917	62981928	ETSIII	12.0918	-
chr17	62981946	62981959	RHOX11	11.3776	+
chr17	62981960	62981972	Pparg	10.949	-
chr17	62982539	62982552	NKX-II	10.7755	+
chr17	62982569	62982581	CEBP	10.9697	+
chr17	62982595	62982607	MAF	12.3367	+
chr17	62984655	62984666	HES	14.2143	+
chr17	62987219	62987231	DOBOX	11.3673	-
chr17	62987252	62987264	NR2E	11.551	-
chr17	62991670	62991681	ZFX	9.32673	-
chr17	63052853	63052865	NR2E	11.0306	-
chr17	63052863	63052875	KLF	11.9082	-
chr17	63052877	63052889	KLF	11.9082	-
chr17	63052891	63052901	ZIC	13.949	+
chr17	63052893	63052905	EGR	13.5918	+
chr17	63052907	63052917	SP110	11.3776	+
chr17	63052916	63052928	KLF	13.0612	-
chr17	63052920	63052931	ZFX	9.19802	+
chr17	63052921	63052932	ZFX	8.89109	-
chr17	63052932	63052941	AP2	10.9184	+
chr17	63052936	63052948	KLF	13.9184	-
chr17	63052942	63052953	GLI	11.4796	+
chr17	63053854	63053864	ZIC	12.4592	+
chr17	63053866	63053878	zfC4	11.3878	+
chr17	63053881	63053892	NFkBp50	11.4694	+
chr17	63053881	63053892	zfC2H2_EGR_RHD	11.551	+
chr17	63053953	63053965	ZFP691	13.0612	-
chr17	63060927	63060939	MAF	12.1735	-
chr17	63096878	63096891	FOXN	11.2857	+
chr17	63096890	63096900	bHLH_CENP	13.2653	-
chr17	63096890	63096903	CENP_zfCXXC	10.6224	-
chr17	63096915	63096925	E2A	11.3367	-
chr17	63119270	63119281	zfCXXC_SAND	11.6633	+
chr17	63119272	63119284	ETSI	10.9184	-
chr17	63119273	63119285	ETS	10.7143	-
chr17	63119291	63119303	GCM	11.8163	+
chr17	63119305	63119317	BCL	13.5918	+
chr17	63119312	63119324	ETSI	11.5816	+
chr17	63119351	63119362	zfCXXC_SAND	11.4898	-
chr17	63133484	63133496	NR2E	11.4184	+
chr17	63133490	63133501	zfCXXC_SAND	11.3571	-
chr17	63133512	63133523	GLI	13.4898	+
chr17	63133512	63133523	ZFX	9.34653	+
chr17	63133513	63133524	ZFX	8.9901	-
chr17	63133532	63133544	KLF	14.2857	+
chr17	63308537	63308550	GMEB_MADF	10.6531	+
chr17	63308601	63308611	PWWP_AThook	11.2277	-
chr17	63317448	63317459	ZBTB3	13	+
chr17	63317457	63317469	RFX	10.9388	-
chr17	63317520	63317529	AP2	11.051	-
chr17	63317521	63317532	ESRR	11.3061	-
chr17	63510897	63510909	AThook_PWWP	9.9901	+
chr17	63510927	63510937	PWWP_AThook	10.9505	-
chr17	63557736	63557748	DHARMA	12.1939	+
chr17	63557742	63557753	zfCXXC_SAND	12.398	+
chr17	63557750	63557762	Hbox	12.0816	+
chr17	63557777	63557788	zfCXXC_SAND	12.449	+
chr17	63557779	63557791	KLF	13.051	+
chr17	63557805	63557815	E2F_zfC2H2	10.4184	-
chr17	63557807	63557817	E2F_zfC2H2	10.5816	-
chr17	63557810	63557822	KLF	14.0102	+
chr17	63557815	63557827	KLF	15.3673	+
chr17	63557820	63557832	KLF	15.051	+
chr17	63557830	63557842	KLF	15.1633	+
chr17	63557833	63557845	EGR	14.051	-
chr17	63557833	63557844	zfC2H2_RHD	13.5918	+
chr17	64188159	64188170	zfCXXC_SAND	12.6429	+
chr17	64188168	64188179	zfCXXC_SAND	12.2041	+
chr17	64188170	64188182	KLF	13.5	+
chr17	64188182	64188195	MYB	10.898	+
chr17	64188189	64188199	CXC	11.2772	+
chr17	64188216	64188227	zfCXXC_SAND	12.7143	+
chr17	64188218	64188230	KLF	13.2347	+
chr17	64188231	64188240	AP2	12.102	+
chr17	64188231	64188243	EGR	13.7347	+
chr17	64188232	64188241	AP2	11.6531	+
chr17	64188232	64188243	zfC2H2_RHD	11.3367	-
chr17	64188234	64188246	KLF	15.602	-
chr17	64188262	64188274	KLF	15.3163	+
chr17	64194088	64194101	ARID3	10.5743	-
chr17	64271831	64271842	HIC1	12.1735	-
chr17	64271869	64271881	DM	11.0102	+
chr17	64271896	64271907	SOXC	11.81	-
chr17	64298661	64298673	KLF	14.8061	-
chr17	64298673	64298684	ETSIV	10.8163	+
chr17	64298689	64298700	zfCXXC_SAND	11.9694	+
chr17	64298693	64298703	bHLH_CENP	12.2959	+
chr17	64298706	64298716	bHLH_CENP	13.1633	+
chr17	64298711	64298722	zfCXXC_SAND	11.949	+
chr17	64298715	64298726	HIC1	11.5714	-
chr17	64298725	64298738	TALE_zfC2H2	10.5306	+
chr17	64298738	64298747	AP2	13	+
chr17	64298745	64298755	ZIC	13.3469	+
chr17	64412986	64412996	NR4A	12.5612	-
chr17	64412992	64413004	ZBTB12	10.8571	-
chr17	64413024	64413035	zfC2H2_RHD	12.7449	-
chr17	64831165	64831177	KLF	15.9184	+
chr17	64831170	64831180	ZIC	11.0408	-
chr17	64831176	64831188	KLF	13.8265	+
chr17	64831192	64831203	GLI	11.5918	+
chr17	64831195	64831206	ETSIV	11.5612	+
chr17	64831203	64831213	bHLH_CENP	12.7041	+
chr17	64831211	64831222	zfCXXC_SAND	11.551	-
chr17	64831214	64831225	zfCXXC_SAND	12.7143	-
chr17	64831217	64831228	zfCXXC_SAND	12.7143	-
chr17	64918474	64918485	NFkBp50	11.3265	-
chr17	64947462	64947475	RHOX11	11.2347	+
chr17	64948331	64948343	TEA	11.5408	+
chr17	64960774	64960786	EGR	13.1531	-
chr17	64960774	64960785	zfC2H2_RHD	11.4082	+
chr17	64960776	64960785	AP2	11.1939	-
chr17	64960782	64960793	zfCXXC_SAND	12.7143	+
chr17	64960785	64960796	zfCXXC_SAND	12.6429	+
chr17	64960795	64960807	KLF	11.9184	+
chr17	64960800	64960811	zfCXXC_SAND	13.0816	-
chr17	65027283	65027293	ZNF200	12.551	-
chr17	65027294	65027303	AP2	11.449	+
chr17	65027318	65027330	NR2E	11.3061	-
chr17	65027358	65027367	AP2	13.1735	-
chr17	65040684	65040695	ZBTB3	10.7245	-
chr17	65040691	65040701	PLAGL1	11.5408	-
chr17	65040692	65040703	zfC2H2_RHD	11.5612	+
chr17	65040711	65040721	AP4	11.5	-
chr17	65040732	65040743	zfCXXC_SAND	12.2449	+
chr17	65220382	65220392	PLAGL1	11.2551	+
chr17	65220418	65220430	MAF	11.9388	+
chr17	65240872	65240883	zfC2H2_RHD	12.5714	+
chr17	65240899	65240912	bHLHb2	11.9898	+
chr17	65242051	65242062	ETSIV	11.8469	+
chr17	65242092	65242103	zfCXXC_SAND	12.7755	+
chr17	65242100	65242112	GCM	11.5204	-
chr17	65242106	65242117	ETSIV	11.0714	+
chr17	65242109	65242121	KLF	12.9592	-
chr17	65242114	65242126	KLF	15.3673	-
chr17	65243178	65243188	FOXR	11.8571	-
chr17	65243229	65243241	HTHpsq	10.6139	-
chr17	65254070	65254083	TALE_zfC2H2	10.4388	-
chr17	65254093	65254104	GLI	11.6531	+
chr17	65254103	65254115	MAF	12.6327	+
chr17	65255107	65255120	Tbox	11.3469	+
chr17	65258633	65258646	TFE3	11.7041	+
chr17	65318334	65318344	PWWP_AThook	11.2277	-
chr17	65362680	65362693	bZIP	11.7778	+
chr17	65362692	65362704	ETS	11.3265	-
chr17	65362706	65362717	ZFP959	11.9184	+
chr17	65362744	65362755	GLI	11.6531	-
chr17	65362760	65362771	zfCXXC_SAND	11.949	-
chr17	65373497	65373507	SP110	12.6224	+
chr17	65373514	65373527	FOXN	12.1327	-
chr17	65373516	65373526	E2F_zfC2H2	10.6633	+
chr17	65373518	65373528	E2F_zfC2H2	12.5306	+
chr17	65373536	65373547	ETSIII	11.6531	+
chr17	65373542	65373554	KLF	12.3061	+
chr17	65373546	65373558	KLF	13.7959	+
chr17	65373561	65373571	bHLH_CENP	13.551	+
chr17	65373583	65373592	AP2	12.551	+
chr17	65708092	65708104	AThook_PWWP	10.1881	+
chr17	65708144	65708154	ZNF200	12.6429	-
chr17	65713983	65713992	AP2	12.2653	-
chr17	65713985	65713996	ZFX	8.9703	+
chr17	65713999	65714009	bHLH_CENP	12.3163	-
chr17	65714001	65714011	bHLH_CENP	12.602	+
chr17	65714013	65714023	bHLH_CENP	13.8163	+
chr17	65714073	65714084	ETSIII	12	-
chr17	65780580	65780590	E2A	12.102	+
chr17	65780639	65780650	ETSIII	11.7857	+
chr17	65821562	65821573	zfCXXC_SAND	11.3265	-
chr17	65821570	65821583	TFE3	11.4286	-
chr17	65821573	65821586	TFE3	13.0306	+
chr17	65821630	65821641	ETSIII	12.1633	-
chr17	65989627	65989638	zfCXXC_SAND	11.9082	-
chr17	65989660	65989671	zfCXXC_SAND	12.1122	-
chr17	65989663	65989674	zfCXXC_SAND	12.7143	-
chr17	65989666	65989677	zfCXXC_SAND	12.449	-
chr17	65989673	65989683	E2F_zfC2H2	10.5816	+
chr17	65989684	65989693	AP2	11.449	+
chr17	65989695	65989706	zfCXXC_SAND	12.1122	-
chr17	65989698	65989709	zfCXXC_SAND	12.449	-
chr17	65989701	65989711	E2F_zfC2H2	12.1735	+
chr17	65989719	65989731	KLF	14.2857	-
chr17	65990547	65990560	FOX	10.72	-
chr17	65990590	65990602	NKX	11.2245	-
chr17	65990621	65990633	NKX	11.2551	+
chr17	65991447	65991457	NFkBp65	12.6429	+
chr17	65991491	65991502	SOXC	11.43	-
chr17	65992062	65992073	GLI	11.1327	-
chr17	65992064	65992074	PLAGL1	14.2143	-
chr17	66016067	66016079	ETSI	11.3571	+
chr17	66016068	66016079	ETSIV	10.8367	+
chr17	66016114	66016126	KLF	14.1224	+
chr17	66016117	66016129	EGR	14.3571	-
chr17	66016117	66016128	zfC2H2_RHD	12.6531	+
chr17	66016135	66016145	bHLH_CENP	13.5918	-
chr17	66016399	66016411	NFAT	11.5408	+
chr17	66016418	66016428	CXC	11.505	+
chr17	66016420	66016432	GFI1	10.9899	+
chr17	66016425	66016437	zfC4	11.2449	-
chr17	66030334	66030345	NFkBp50	11.7449	-
chr17	66030341	66030353	PITX	11.85	+
chr17	66030347	66030359	MAF	11.9184	-
chr17	66030359	66030371	Pparg	11.3673	+
chr17	66030363	66030374	HNF4	12.4082	+
chr17	66030387	66030399	HOX9-13	10.9406	-
chr17	66031749	66031759	CXC	11.1584	+
chr17	66031762	66031774	ZSCAN4	10.6122	+
chr17	66031795	66031807	TEA	11.6633	-
chr17	66031804	66031816	NR2E	11.0816	+
chr17	66031812	66031822	NFkBp65	11.9796	-
chr17	66031822	66031835	CENP_zfCXXC	10.8776	+
chr17	66031826	66031837	zfCXXC_SAND	13.3469	+
chr17	66031838	66031849	Sohlh2	11.3571	-
chr17	66031847	66031858	HES	12.5918	+
chr17	66097616	66097627	HIC1	12.2959	+
chr17	66097636	66097646	E2F_zfC2H2	11.8571	-
chr17	66097638	66097648	E2F_zfC2H2	12.1735	-
chr17	66097640	66097650	E2F_zfC2H2	10.4286	-
chr17	66097644	66097655	zfCXXC_SAND	14.0408	+
chr17	66097652	66097664	KLF	15.3673	+
chr17	66097658	66097668	ZIC	12.898	-
chr17	66097675	66097687	KLF	11.2551	+
chr17	66097693	66097705	KLF	11.3367	+
chr17	66097696	66097707	zfC2H2_RHD	11.8673	+
chr17	66097697	66097707	PLAGL1	11.6224	-
chr17	66097698	66097709	zfC2H2_RHD	11.5816	+
chr17	66148654	66148666	KLF	12.2449	+
chr17	66179577	66179587	E2A	12.4796	-
chr17	66179581	66179592	ZBTB3	13.5612	+
chr17	66179592	66179603	ZBTB3	10.9592	-
chr17	66179628	66179638	AP4	11.5102	+
chr17	66179630	66179643	TALE_zfC2H2	11.0306	-
chr17	66179635	66179645	E2A	11.4592	+
chr17	66193668	66193679	ZFX	8.91089	-
chr17	66193686	66193697	GLI	11.5612	-
chr17	66193688	66193699	zfC2H2_RHD	12.2245	+
chr17	66193689	66193699	PLAGL1	10.8878	-
chr17	66193689	66193700	zfC2H2_RHD	11.3878	+
chr17	66193691	66193703	EGR	11.2755	-
chr17	66193691	66193702	zfC2H2_RHD	12.3776	+
chr17	66193693	66193702	AP2	10.7449	-
chr17	66193701	66193710	AP2	11.051	+
chr17	66193711	66193720	AP2	13.1735	+
chr17	66193717	66193729	KLF	13.8469	+
chr17	66193744	66193755	GLI	11.2857	+
chr17	66193746	66193757	HNF4	12.2755	+
chr17	66193753	66193764	ETSIII	11.7653	-
chr17	66209549	66209560	G28216001	11.8878	+
chr17	66209590	66209603	SIX	10.5149	-
chr17	66218783	66218795	DOBOX	12.3061	-
chr17	66218811	66218821	TERF2	11.6327	-
chr17	66218850	66218863	TALE_zfC2H2	10.8163	-
chr17	66231169	66231179	ZIC	12.2857	+
chr17	66231177	66231189	ETS	11.1735	+
chr17	66231183	66231196	Hbox-II	10.5743	-
chr17	66243745	66243754	AP2	13.0102	-
chr17	66243771	66243782	SNAI	12.4694	+
chr17	66243776	66243787	zfCXXC_SAND	11.551	-
chr17	66243816	66243829	bZIP	11.3434	+
chr17	66244059	66244072	bHLHb2	11.898	-
chr17	66244060	66244071	HES	12.6224	+
chr17	66244070	66244082	KLF	13.398	-
chr17	66244097	66244109	KLF	14.602	-
chr17	66244103	66244114	ZFX	8.93069	-
chr17	66244113	66244126	bHLHb2	11.5204	+
chr17	66244114	66244125	HES	11.6837	-
chr17	66244126	66244136	ZIC	11.2347	+
chr17	66255260	66255272	OVOL	11.5918	+
chr17	66255283	66255294	ZFX	9.64356	+
chr17	66255333	66255344	zfCXXC_SAND	14.0408	-
chr17	66255337	66255348	ZFX	8.86139	+
chr17	66255338	66255349	ZFX	8.85149	-
chr17	66255356	66255367	zfCXXC_SAND	12.898	+
chr17	66287335	66287347	KLF	14.8776	-
chr17	66453615	66453627	KLF	12.7551	+
chr17	66453622	66453633	zfCXXC_SAND	13.1327	+
chr17	66453656	66453668	KLF	15.1939	+
chr17	66453667	66453679	KLF	14.4898	+
chr17	66453683	66453695	KLF	14.9184	+
chr17	66456960	66456970	NFkBp65	12.6837	+
chr17	66456989	66457000	ESRR	11.5918	-
chr17	66457030	66457042	DUX-LHX	11.07	-
chr17	66482392	66482404	Hbox	12.6224	-
chr17	66482407	66482420	TALE_zfC2H2	10.4592	+
chr17	66495058	66495069	SOXC	12.88	-
chr17	66495123	66495136	MYB	11.7857	+
chr17	66508072	66508082	E2A	12.4184	-
chr17	66508074	66508087	TALE_zfC2H2	10.8367	+
chr17	66508079	66508089	AP4	12.0612	-
chr17	66508092	66508104	bHLH	11.1717	-
chr17	66508106	66508116	SP110	12.7653	+
chr17	66508116	66508128	NFAT	11.3265	-
chr17	66508158	66508168	SP110	12.0204	+
chr17	66539410	66539422	TEA	12.3571	-
chr17	66587892	66587901	AP2	11.1633	-
chr17	66587897	66587911	ESRR-II	13.2857	+
chr17	66587898	66587910	zfC4	11.9388	+
chr17	66587950	66587962	zfC4	11.2347	-
chr17	66587976	66587986	NFkBp65	11.9796	-
chr17	66597475	66597485	E2A	11.6735	-
chr17	66597490	66597500	AP4	11.4286	+
chr17	66597518	66597529	zfCXXC_SAND	12.2653	-
chr17	66597549	66597560	ZBTB3	10.7347	-
chr17	66599251	66599263	SOX	10.6429	-
chr17	66599281	66599294	FOX	11.19	+
chr17	66599290	66599302	NFAT	11.8061	+
chr17	66599305	66599319	ESRR-II	11.9694	+
chr17	66599305	66599315	NR4A	12.449	-
chr17	66599306	66599318	zfC4	11.398	+
chr17	66607533	66607545	GFI1	11.3939	+
chr17	66608788	66608800	Hbox	11.6327	+
chr17	66618896	66618907	SOXC	11.11	+
chr17	66618961	66618971	PWWP_AThook	11.2178	-
chr17	66680294	66680304	PWWP_AThook	10.9307	-
chr17	66680316	66680329	TALE_zfC2H2	10.6633	+
chr17	66694407	66694417	PWWP_AThook	10.6931	+
chr17	66817256	66817267	HES	11.7551	+
chr17	66817286	66817298	CEBP	12.6061	+
chr17	66818198	66818210	MAX	11.2449	+
chr17	66818205	66818217	DHARMA	11.4694	-
chr17	66818210	66818221	ESRR	13.2959	-
chr17	66818247	66818260	ARID3	10.5446	+
chr17	66818256	66818268	DOBOX	12.9592	-
chr17	66951479	66951491	NR2E	11.2653	-
chr17	66951554	66951564	FOXR	12.9082	-
chr17	66951568	66951581	bZIP	11.2727	+
chr17	67057078	67057090	TEA	12.0714	+
chr17	67138059	67138073	IRX	11.0816	-
chr17	67138077	67138088	SOXC	11.81	+
chr17	67139407	67139419	HTHpsq	10.9703	+
chr17	67139443	67139453	NFkBp65	11.9388	+
chr17	67240694	67240705	POU_HMG	12.0714	-
chr17	67240697	67240707	AP4	11.5	-
chr17	67240747	67240757	PWWP_AThook	10.6436	+
chr17	67323247	67323259	GCM	11.5102	-
chr17	67323258	67323268	E2A	11.5816	-
chr17	67323263	67323275	DOBOX	11.3163	+
chr17	67323286	67323296	E2F_zfC2H2	11.398	+
chr17	67323289	67323300	ZFP959	11.9184	+
chr17	67323296	67323306	E2F_zfC2H2	12.3878	-
chr17	67323322	67323333	zfCXXC_SAND	12.0204	-
chr17	67497919	67497931	RFX	11.4184	+
chr17	67497954	67497964	PWWP_AThook	11.2277	-
chr17	67547336	67547348	HBP1	12.7778	+
chr17	67573343	67573355	DUX-LHX	11.51	-
chr17	67573370	67573380	AP4	12.5918	+
chr17	67573388	67573401	CENP_zfCXXC	10.7449	-
chr17	67577815	67577827	GCM	11.2959	+
chr17	67603429	67603441	ZSCAN4	11.0918	+
chr17	67653694	67653706	GFI1	11.5051	-
chr17	67653698	67653708	NFkBp65	11.898	+
chr17	67653725	67653737	ZNF655	11.7347	-
chr17	67729934	67729944	NFkBp65	11.9796	-
chr17	67729938	67729950	HTHpsq	12.1782	+
chr17	67753782	67753793	ETSIII	11.9286	-
chr17	67753811	67753823	NFAT	11.1224	-
chr17	67756810	67756822	GFI1	11.5657	-
chr17	67756833	67756844	ZFX	8.93069	+
chr17	67756853	67756865	HTHpsq	10.9901	-
chr17	67757946	67757959	FOX	11.16	+
chr17	67757969	67757979	PWWP_AThook	10.7525	+
chr17	67758003	67758016	FOX	10.64	-
chr17	67759053	67759065	ZBTB12	10.9694	-
chr17	67759094	67759106	MAF	12.0816	+
chr17	67760403	67760413	NR4A	12.5612	-
chr17	67760432	67760444	MAF	12.8163	+
chr17	67760484	67760496	bZIP_CEBP	11.6224	-
chr17	67900473	67900482	AP2	10.7755	-
chr17	67900499	67900511	FOXM	12.2347	-
chr17	67957752	67957763	ESRR	12	-
chr17	67957764	67957775	ETSIII	11.5102	+
chr17	67957785	67957797	NR2E	11.0408	+
chr17	67957787	67957799	MAF	12.2347	+
chr17	67957804	67957814	ZIC	11.449	-
chr17	68034024	68034034	PWWP_AThook	11.2277	+
chr17	68135702	68135712	CXC	11.4752	+
chr17	68135708	68135720	ZSCAN4	13.5102	+
chr17	68135710	68135722	ZSCAN4	11.1224	-
chr17	68135731	68135741	PWWP_AThook	11.1782	+
chr17	68135745	68135758	Tbox	11.2551	-
chr17	68141832	68141844	HOX9-13	12.0396	+
chr17	68141838	68141850	SOX	10.6224	+
chr17	68153543	68153555	NKX	10.9898	+
chr17	68153577	68153587	TERF2	11.9184	+
chr17	68154370	68154381	ESRR	11.3061	+
chr17	68154440	68154452	NR2E	11.1837	+
chr17	68164732	68164743	ETSIV	11	-
chr17	68164778	68164788	E2F_zfC2H2	11.4592	-
chr17	68165510	68165520	SP110	12.7143	-
chr17	68165519	68165531	RFX	12.0816	-
chr17	68165548	68165559	zfCXXC_SAND	12.4694	+
chr17	68165550	68165563	CENP_zfCXXC	10.8571	-
chr17	68165560	68165569	AP2	11.449	+
chr17	68165582	68165592	E2F_zfC2H2	11.3061	-
chr17	68165607	68165619	EGR	13.4286	+
chr17	68165608	68165617	AP2	11.1939	+
chr17	68165608	68165619	zfC2H2_RHD	12.2755	-
chr17	68165610	68165622	KLF	16.2041	-
chr17	68178560	68178572	AThook_PWWP	10.0198	+
chr17	68178597	68178609	ZSCAN4	11	+
chr17	68178599	68178611	ZSCAN4	10.9388	-
chr17	68191235	68191245	ZIC	11.8061	-
chr17	68191241	68191252	GR	12.602	+
chr17	68191255	68191265	FOXR	12.7041	+
chr17	68191257	68191267	CXC	11.7228	-
chr17	68191294	68191306	ZFP691	11.6429	+
chr17	68261662	68261674	HTHpsq	11.7921	-
chr17	68282413	68282424	ETSIII	11.4694	-
chr17	68282432	68282442	Tbox-II	11.9388	+
chr17	68282474	68282486	ZNF655	12.7653	-
chr17	68284711	68284723	HTHpsq	10.6931	+
chr17	68284731	68284744	bZIP	11.1919	+
chr17	68286355	68286367	ZSCAN4	11.6122	+
chr17	68286369	68286381	Pparg	11.898	+
chr17	68291371	68291383	PITX	11.66	+
chr17	68291382	68291394	zfC4	11.4286	-
chr17	68291395	68291405	PWWP_AThook	11.2277	+
chr17	68291443	68291455	SOX	10.5408	-
chr17	68291450	68291463	TCF7	12.52	-
chr17	68309342	68309354	NFAT	10.9694	-
chr17	68310316	68310327	ETSIII	11.9286	+
chr17	68310340	68310351	POU_HMG	11.6939	-
chr17	68339401	68339412	POU_HMG	12.1633	+
chr17	68340589	68340599	NFkBp65	11.8265	+
chr17	68340644	68340656	NFAT	11.3878	-
chr17	68340911	68340924	ARID3	10.495	-
chr17	68340961	68340973	NKX	12.0204	-
chr17	68341011	68341023	Hbox	12.1633	+
chr17	68361509	68361522	TCF7	11.01	+
chr17	68361536	68361547	MH1	11.8163	+
chr17	68361545	68361557	zfC4	11.0612	-
chr17	68386681	68386693	bZIP_CEBP	11.4898	+
chr17	68436523	68436533	Tbox-II	11.7755	+
chr17	68505825	68505835	PWWP_AThook	11.2376	-
chr17	68505844	68505854	NR4A	12.1633	-
chr17	68523727	68523737	CXC	11.9901	+
chr17	68750453	68750464	ZBTB3	11.2755	-
chr17	68750471	68750483	DHARMA	11.551	+
chr17	68750484	68750498	ESRR-II	12.8265	+
chr17	68750485	68750497	zfC4	11.4694	+
chr17	68750494	68750506	MAX	10.5102	-
chr17	68750495	68750507	bHLH	12	-
chr17	68750499	68750509	Tbox-II	11.8163	+
chr17	68943974	68943986	ZSCAN4	11.7857	+
chr17	68985644	68985656	ZNF655	11.5	-
chr17	69003842	69003854	Pparg	10.8571	-
chr17	69003870	69003880	PWWP_AThook	11.1683	-
chr17	69003905	69003917	FOXM	11.8673	-
chr17	69068064	69068074	bHLH_CENP	13.8571	+
chr17	69068080	69068090	SP110	12.7653	-
chr17	69229074	69229084	PWWP_AThook	11.1683	+
chr17	69260908	69260920	Hbox	11.5408	+
chr17	69260952	69260965	TCF7	11.94	+
chr17	69437294	69437305	ESRR	11.3367	-
chr17	69494004	69494014	E2A	11.602	+
chr17	69494007	69494018	HNF4	12.2755	-
chr17	69558545	69558557	bZIP_CEBP	10.9388	+
chr17	69590227	69590236	AP2	10.7653	-
chr17	69590266	69590276	PWWP_AThook	11.1683	+
chr17	69596735	69596748	GMEB_MADF	10.9694	+
chr17	69596740	69596752	MAF	12.6429	+
chr17	69596797	69596809	HTHpsq	11	-
chr17	69596800	69596812	ARID5	12.6436	-
chr17	69617489	69617502	bHLHb2	11.3878	-
chr17	69617517	69617531	GATA	11.1287	+
chr17	69617537	69617550	Tbox	12.1429	+
chr17	69617550	69617560	SP110	12.9592	+
chr17	69617572	69617584	DM	10.8571	+
chr17	69629741	69629753	ARID5	12.3762	+
chr17	69629745	69629757	MAF	11.6429	+
chr17	69629754	69629765	SNAI	11.5612	-
chr17	69629759	69629771	POU	10.4286	+
chr17	69629797	69629809	NR2E	11	-
chr17	69824624	69824635	ETSIII	11.5306	+
chr17	69824640	69824652	HOX9-13	10.901	-
chr17	69824652	69824662	FOXR	12.0816	+
chr17	69824658	69824671	Hbox-III	11.7723	-
chr17	70023990	70024000	PWWP_AThook	10.9505	-
chr17	70024011	70024024	FOX	10.58	+
chr17	70026760	70026772	ETS	11.1633	+
chr17	70026764	70026776	ETS	12	-
chr17	70026792	70026803	SNAI	12.1837	-
chr17	70030408	70030418	PWWP_AThook	11.1683	+
chr17	70030432	70030443	zfC2H2_RHD	12.5	-
chr17	70036265	70036277	NKX	11.1327	-
chr17	70036295	70036305	TERF2	13.449	-
chr17	70036303	70036313	CXC	11.9109	-
chr17	70053856	70053867	MH1	11.7755	+
chr17	70053907	70053920	FOX	11.25	-
chr17	70103685	70103697	ZBTB12	10.7755	-
chr17	70103727	70103740	CENP_zfCXXC	10.5306	+
chr17	70103728	70103741	CENP_zfCXXC	10.9184	-
chr17	70113386	70113398	CEBP	11.4949	-
chr17	70117094	70117106	Hbox	12.0816	-
chr17	70117177	70117189	IRF	11.5408	+
chr17	70147798	70147810	SOX	10.9082	+
chr17	70183333	70183345	NKX	11.2755	+
chr17	70183383	70183395	CEBP	10.8283	-
chr17	70183388	70183398	PWWP_AThook	11.2376	+
chr17	70183426	70183439	Tbox	11.4082	-
chr17	70188866	70188876	AP4	11.4286	+
chr17	70188869	70188881	zfC4	11.2347	-
chr17	70188888	70188901	TALE_zfC2H2	10.898	-
chr17	70194606	70194616	PWWP_AThook	10.9505	+
chr17	70217528	70217538	PWWP_AThook	10.9307	+
chr17	70245383	70245394	ZFX	8.85149	+
chr17	70245404	70245418	ESRR-II	12.4388	+
chr17	70245405	70245417	zfC4	11.4694	+
chr17	70245442	70245452	PWWP_AThook	11.1782	-
chr17	70335129	70335141	TEA	12.4388	-
chr17	70335178	70335187	AP2	11.449	-
chr17	70338952	70338964	EGR	12.6429	-
chr17	70338952	70338963	zfC2H2_RHD	11.8265	+
chr17	70338955	70338967	KLF	15.8878	+
chr17	70338958	70338970	EGR	14.051	-
chr17	70338958	70338969	zfC2H2_RHD	13.5918	+
chr17	70338961	70338973	KLF	15.1531	+
chr17	70338970	70338982	ZNF655	11.102	-
chr17	70374791	70374802	HIC1	11.6122	-
chr17	70395756	70395767	ETSIII	11.7143	-
chr17	70395779	70395790	SOXC	11.74	-
chr17	70395787	70395797	PWWP_AThook	11.1683	+
chr17	70398115	70398127	EGR	13.3571	-
chr17	70398115	70398126	zfC2H2_RHD	12.2041	+
chr17	70398118	70398130	KLF	12.3571	+
chr17	70398173	70398185	BCL	10.7857	+
chr17	70398198	70398209	ZFX	8.80198	+
chr17	70403686	70403698	DUX-LHX	11.79	+
chr17	70403700	70403711	NFkBp50	12.2959	-
chr17	70403723	70403733	PWWP_AThook	10.6535	+
chr17	70403769	70403779	ZIC	13.7857	+
chr17	70404852	70404864	TEA	12.051	-
chr17	70407409	70407422	Tbox	11.8163	-
chr17	70412513	70412523	PLAGL1	12.2755	+
chr17	70412515	70412526	ZFP959	12.051	-
chr17	70412519	70412531	EGR	12.6837	+
chr17	70412522	70412533	ETSIII	12.5204	-
chr17	70416096	70416107	MH1	12.1837	+
chr17	70416162	70416173	SNAI	11.5102	-
chr17	70416163	70416173	E2A	12.8469	+
chr17	70416168	70416179	ZFP959	13.2959	-
chr17	70416174	70416186	HOX9-13	11	+
chr17	70417240	70417251	MH1	12.7755	+
chr17	70417245	70417255	E2A	11.4592	+
chr17	70417299	70417310	ETSIII	11.7041	+
chr17	70421857	70421869	FOXM	10.9796	-
chr17	70421895	70421905	SP110	14.5102	-
chr17	70421898	70421907	AP2	10.8163	+
chr17	70421955	70421966	ZBTB3	10.8367	+
chr17	70421980	70421991	NFkBp50	11.7347	+
chr17	70421980	70421991	zfC2H2_EGR_RHD	12.1327	+
chr17	70421998	70422012	HNF1	10.4592	-
chr17	70422006	70422017	zfC2H2_RHD	12.8673	+
chr17	70422037	70422049	OSR	12.7245	+
chr17	70423197	70423207	NFkBp65	12.5	+
chr17	70423234	70423244	PWWP_AThook	11.2376	-
chr17	70426230	70426241	zfC2H2_RHD	11.7755	+
chr17	70426287	70426297	PWWP_AThook	11.4554	-
chr17	70432805	70432819	ESRR-II	11.7245	-
chr17	70432806	70432818	zfC4	11.1531	-
chr17	70432876	70432887	G28216001	11.7041	+
chr17	70432885	70432895	NFkBp65	12.6531	+
chr17	70442650	70442660	PWWP_AThook	10.9307	-
chr17	70443522	70443534	HOX9-13	10.8416	-
chr17	70443559	70443569	CXC	11.5941	+
chr17	70461850	70461859	AP2	13.4592	+
chr17	70461900	70461913	TALE_zfC2H2	11.551	+
chr17	70462400	70462410	SP110	11.3163	-
chr17	70464416	70464429	Tbox	11.5408	-
chr17	70464476	70464488	NR2E	10.9898	+
chr17	70483651	70483663	ZNF655	11.102	+
chr17	70483732	70483743	HIC1	11.0612	-
chr17	70483734	70483745	ZFP959	13.8776	+
chr17	70484285	70484295	ZIC	13.0102	-
chr17	70484287	70484300	TALE_zfC2H2	10.6327	+
chr17	70484349	70484359	NFkBp65	12.6429	-
chr17	70497993	70498005	PITX	11.01	-
chr17	70498051	70498061	PWWP_AThook	11.1683	-
chr17	70498059	70498071	NFAT	11.602	+
chr17	70499309	70499321	AThook_PWWP	10.0198	-
chr17	70499315	70499326	SOXC	12.05	-
chr17	70499320	70499331	SOXC	11.45	-
chr17	70499325	70499336	SOXC	11.43	-
chr17	70499329	70499339	PWWP_AThook	10.9604	+
chr17	70511488	70511499	zfC2H2_EGR_RHD	11.9898	+
chr17	70511553	70511563	SP110	13.9898	-
chr17	70511569	70511581	GCM	11.1122	-
chr17	70512905	70512918	TFE3	11.8878	-
chr17	70512907	70512919	bHLH	12.0909	+
chr17	70512923	70512934	zfC2H2_EGR_RHD	12.8673	+
chr17	70515026	70515037	ESRR	11.7857	+
chr17	70515052	70515063	SOXC	11.65	-
chr17	70578020	70578032	PITX	11.1	+
chr17	70578066	70578075	AP2	10.7755	-
chr17	70585253	70585263	PLAGL1	12.102	+
chr17	70585276	70585288	NKX	11.7755	+
chr17	70585941	70585954	CENP_zfCXXC	10.5816	+
chr17	70585949	70585960	ZBTB3	12.8163	-
chr17	70585988	70585998	PWWP_AThook	10.9505	+
chr17	70587271	70587285	HNF1	10.7653	+
chr17	70587310	70587321	POU_HMG	11.4898	-
chr17	70587311	70587323	HBP1	11.6263	+
chr17	70587344	70587357	TALE_zfC2H2	10.7755	-
chr17	70587362	70587373	zfC2H2_RHD	11.602	+
chr17	70610104	70610114	PLAGL1	12.102	-
chr17	70628474	70628484	SP110	12.551	-
chr17	70628494	70628506	bHLH	11.4141	+
chr17	70628495	70628508	TFE3	12.3061	+
chr17	70628529	70628542	FOXN	11.2347	+
chr17	70636672	70636683	zfCXXC_SAND	13.6837	+
chr17	70636710	70636722	EGR	13.8571	-
chr17	70636710	70636721	zfC2H2_RHD	11.4082	+
chr17	70636712	70636721	AP2	11.1939	-
chr17	70636714	70636725	zfCXXC_SAND	12.3878	-
chr17	70636721	70636733	KLF	11.4796	+
chr17	70636726	70636737	zfCXXC_SAND	12.4592	-
chr17	70636733	70636742	AP2	13.0102	-
chr17	71088835	71088845	SP110	11.3776	-
chr17	71088845	71088857	bHLH	12.2828	+
chr17	71088846	71088858	MAX	10.7857	+
chr17	71088862	71088871	AP2	11.3673	-
chr17	71088865	71088876	ZFX	8.82178	+
chr17	71088866	71088877	ZFX	9.19802	-
chr17	71088870	71088882	KLF	15.9184	+
chr17	71130549	71130563	HNF1	10.6224	-
chr17	71130573	71130584	ETSIII	11.9184	-
chr17	71130605	71130615	ZIC	12.4592	-
chr17	71139125	71139135	ZIC	11.7347	-
chr17	71139141	71139153	IRF	12.5816	+
chr17	71148368	71148380	MAX	10.6224	-
chr17	71148384	71148396	Hbox	11.6531	+
chr17	71148416	71148428	IRF4-6	11.602	-
chr17	71152446	71152458	KLF	12.398	+
chr17	71152483	71152492	AP2	13.0102	+
chr17	71152499	71152510	ZBTB3	11.3061	-
chr17	71152535	71152545	AP4	11.4592	-
chr17	71161068	71161080	KLF	14.3776	-
chr17	71161086	71161099	bZIP_SAND	12.1122	+
chr17	71161092	71161104	OVOL	11.2449	-
chr17	71161103	71161115	KLF	14.449	-
chr17	71161125	71161136	ZFX	8.87129	+
chr17	71161126	71161137	ZFX	9.26733	-
chr17	71161151	71161161	ZIC	11.2347	+
chr17	71161170	71161180	E2F_zfC2H2	11.2653	-
chr17	71161172	71161182	E2F_zfC2H2	12.4796	-
chr17	71171332	71171342	NFkBp65	12.4082	+
chr17	71171360	71171370	NR4A	12.7857	+
chr17	71171405	71171416	GR	12.3571	+
chr17	71189115	71189127	KLF	11.1429	-
chr17	71189129	71189141	KLF	12.0204	+
chr17	71189132	71189143	zfC2H2_RHD	13.2653	+
chr17	71189154	71189166	KLF	14.1531	-
chr17	71189185	71189197	EGR	13.1531	+
chr17	71189186	71189195	AP2	11.1939	+
chr17	71189186	71189197	zfC2H2_RHD	11.4082	-
chr17	71189216	71189228	RFX	11.3265	-
chr17	71228584	71228593	AP2	11.0714	+
chr17	71233024	71233035	ETSIV	11.5102	+
chr17	71233054	71233064	SP110	13.1735	+
chr17	71233071	71233083	TEA	11.6327	-
chr17	71258538	71258548	NFkBp65	12.449	-
chr17	71258589	71258602	FOX	11.99	-
chr17	71308109	71308122	TALE_zfC2H2	11.6429	+
chr17	71308116	71308127	zfCXXC_SAND	12.551	+
chr17	71308189	71308201	KLF	11.9286	+
chr17	71308196	71308206	E2F_zfC2H2	10.5816	-
chr17	71320351	71320363	ZBTB12	13.9898	-
chr17	71320406	71320417	G28216001	11.8878	+
chr17	71320414	71320427	FOX	11.93	+
chr17	71509727	71509739	BCL	10.6122	+
chr17	71509764	71509774	Tbox-II	13.1224	+
chr17	71636571	71636583	EGR	12.6633	-
chr17	71636574	71636587	CENP_zfCXXC	10.6531	-
chr17	71636660	71636673	TALE_zfC2H2	10.602	-
chr17	71636665	71636675	AP4	11.7347	+
chr17	71640549	71640561	ETSI	11.5102	+
chr17	71640602	71640613	ETSIII	12.5918	+
chr17	71640623	71640635	KLF	14.2755	+
chr17	71640634	71640646	KLF	15.3163	+
chr17	71660089	71660099	TERF2	13	+
chr17	71708224	71708235	ETSIV	11	+
chr17	71739545	71739556	MADF	12	-
chr17	71739551	71739563	SOX	10.9082	+
chr17	71782908	71782920	DM	11.5612	-
chr17	71820535	71820547	EGR	12.0204	-
chr17	71820594	71820607	Hbox-II	10.8614	-
chr17	71870308	71870318	SP110	12.6531	-
chr17	71898250	71898262	MAX	11.8469	+
chr17	71898279	71898291	KLF	14.7653	+
chr17	71898295	71898305	ZIC	12.3469	-
chr17	71898314	71898326	PRDM11	11.3163	+
chr17	71910007	71910017	FOXR	12.8776	+
chr17	71910059	71910069	PWWP_AThook	10.9307	+
chr17	71951548	71951560	DUX-LHX	11.67	-
chr17	71951623	71951635	BCL	11.9694	-
chr17	71951641	71951651	Tbox-II	12.7245	+
chr17	72044375	72044386	ETSIII	12.9286	-
chr17	72044406	72044418	NFAT	11.5816	+
chr17	72044435	72044444	AP2	13.1735	+
chr17	72044447	72044458	SNAI	12.9796	+
chr17	72044450	72044460	ZIC	12.8878	-
chr17	72044455	72044466	ETSIII	11.8265	-
chr17	72044464	72044475	ZFP959	13.0102	+
chr17	72044466	72044478	Pparg	10.8163	-
chr17	72044469	72044481	NKX	11.0612	+
chr17	72104500	72104510	E2A	12.6327	-
chr17	72104500	72104511	SNAI	12.1531	+
chr17	72104512	72104523	ETSIII	11.8367	+
chr17	72150336	72150349	RHOX11	11.449	+
chr17	72150363	72150374	ZBTB3	11.0204	-
chr17	72189754	72189764	ZIC	11.7347	+
chr17	72189761	72189772	ETSIII	11.9286	+
chr17	72190694	72190705	SNAI	11.3367	-
chr17	72190697	72190708	GR	11.3265	+
chr17	72190713	72190724	NFkBp50	11.4592	+
chr17	72190743	72190755	SOX	10.949	+
chr17	72190744	72190755	SOXC	11.12	+
chr17	72199794	72199806	ETS	11.3265	-
chr17	72199816	72199827	IRC900814	12.6531	-
chr17	72199833	72199845	RFX	11.8163	+
chr17	72209471	72209483	IRF	10.9694	+
chr17	72209508	72209519	ETSIII	12.2755	+
chr17	72209520	72209532	ETSI	11.7143	+
chr17	72209533	72209545	DOBOX	11.7347	-
chr17	72209536	72209547	zfC2H2_EGR_RHD	11.9796	+
chr17	72209539	72209551	KLF	14.0102	+
chr17	72209641	72209653	EGR	13.4286	+
chr17	72209642	72209651	AP2	11.1939	+
chr17	72209642	72209653	zfC2H2_RHD	12.2755	-
chr17	72209644	72209656	KLF	16.2041	-
chr17	72209649	72209661	KLF	13.7245	-
chr17	72209653	72209664	HIC1	11.5714	-
chr17	72209655	72209667	MAX	10.5204	-
chr17	72209660	72209671	GLI	11.6633	+
chr17	72209660	72209671	ZFX	8.92079	+
chr17	72209661	72209672	GLI	11.398	-
chr17	72209661	72209672	ZFX	9.19802	-
chr17	72209730	72209741	zfCXXC_SAND	12.1633	-
chr17	72209733	72209743	E2F_zfC2H2	12.0408	-
chr17	72270335	72270346	GLI	11.2857	+
chr17	72270343	72270356	FOXN	11.4286	+
chr17	72270354	72270364	E2F_zfC2H2	10.6224	-
chr17	72270356	72270366	E2F_zfC2H2	10.8163	-
chr17	72270359	72270371	ETSI	11.0408	+
chr17	72270377	72270389	RFX	12.2653	+
chr17	72270410	72270422	ZFP691	13.7347	-
chr17	72270424	72270438	ESRR-II	10.8265	-
chr17	72305907	72305918	zfC2H2_RHD	13.2653	-
chr17	72305957	72305969	KLF	13	-
chr17	72322289	72322300	zfCXXC_SAND	12.0918	-
chr17	72322297	72322308	ETSIV	12.1327	+
chr17	72322300	72322311	ZFX	8.92079	+
chr17	72322301	72322312	ZFX	9.06931	-
chr17	72322309	72322319	ZIC	11.0918	-
chr17	72322321	72322330	AP2	11.1633	-
chr17	72322356	72322368	IRF4-6	11.2041	-
chr17	72322375	72322385	E2F_zfC2H2	11.949	+
chr17	72322378	72322388	bHLH_CENP	13.8776	+
chr17	72322384	72322395	zfCXXC_SAND	12.7857	-
chr17	72358035	72358047	ETSI	11.4388	+
chr17	72358053	72358064	ZFP959	13.2041	+
chr17	72358056	72358066	PLAGL1	12.2755	-
chr17	72391180	72391192	GFI1	12.0606	+
chr17	72420931	72420940	AP2	12.2653	-
chr17	72420945	72420955	E2A	11.6633	+
chr17	72420952	72420964	ETS	10.7041	+
chr17	72420985	72420996	ZBTB3	11.2755	-
chr17	72453830	72453841	ZBTB3	10.8265	+
chr17	72453853	72453863	E2A	12.1735	-
chr17	72453900	72453911	zfCXXC_SAND	11.4898	-
chr17	72453915	72453928	FOXN	13.1939	-
chr17	72453916	72453929	FOXN	11.4592	+
chr17	72458886	72458895	AP2	13.0102	+
chr17	72458891	72458904	FOXN	12.5612	-
chr17	72458956	72458967	ETSIII	11.7857	+
chr17	72459563	72459575	TEA	11.9184	-
chr17	72459574	72459586	ETS	11.2653	+
chr17	72462512	72462522	ZNF200	12.4898	-
chr17	72462520	72462531	ETSIII	11.7449	-
chr17	72462536	72462548	DHARMA	11.9694	-
chr17	72462553	72462564	G28216001	13.1122	+
chr17	72508651	72508662	ETSIII	12.1122	-
chr17	72508660	72508672	zfC4	11.7041	+
chr17	72508718	72508729	GR	11.2347	-
chr17	72512868	72512879	NFkBp50	11.1633	-
chr17	72512868	72512879	zfC2H2_EGR_RHD	11.7551	-
chr17	72512879	72512890	zfC2H2_RHD	11.6122	-
chr17	72512895	72512905	NFkBp65	12.4082	-
chr17	72512926	72512937	ETSIII	11.4286	+
chr17	72512937	72512948	ESRR	11.4082	+
chr17	72512944	72512955	MH1	12.7857	-
chr17	72512951	72512962	MH1	12.449	-
chr17	72527590	72527602	ZSCAN4	11.8265	-
chr17	72527608	72527620	NR2E	11.2245	-
chr17	72527629	72527640	ETSIII	11.3061	+
chr17	72527677	72527690	Tbox	11.3469	+
chr17	72530739	72530751	DHARMA	12.0102	-
chr17	72530760	72530770	ZNF200	11.4796	-
chr17	72530795	72530807	BCL	10.6633	-
chr17	72542204	72542215	ETSIII	12.4388	+
chr17	72542246	72542257	ZBTB3	12.898	-
chr17	72543940	72543951	MH1	13.0204	-
chr17	72543946	72543957	ZFX	9.05941	+
chr17	72543968	72543978	SP110	14.102	+
chr17	72543995	72544007	ZSCAN4	11.2755	+
chr17	72543997	72544009	ZSCAN4	10.6122	-
chr17	72544000	72544010	E2A	11.9388	-
chr17	72544000	72544011	SNAI	11.5102	+
chr17	72544019	72544028	AP2	13.1735	-
chr17	72564809	72564823	IRX	12.0714	-
chr17	72564844	72564855	ZFP959	12.3673	-
chr17	72565449	72565461	MAF	12.2551	+
chr17	72565498	72565509	ETSIII	11.8061	-
chr17	72588412	72588424	NR2E	11.8367	+
chr17	72588420	72588432	PRDM11	13.3673	+
chr17	72595361	72595372	GLI	11.6531	-
chr17	72595379	72595391	BCL	12.8878	-
chr17	72595387	72595399	ZFP691	13.3776	-
chr17	72595413	72595427	GATA	10.7525	+
chr17	72595899	72595909	PWWP_AThook	11.2277	+
chr17	72595922	72595933	SOXC	11.13	-
chr17	72595930	72595940	PWWP_AThook	10.9604	+
chr17	72596674	72596686	KLF	12.6327	-
chr17	72596703	72596714	NFkBp50	10.9796	-
chr17	72599277	72599288	zfC2H2_RHD	11.3265	-
chr17	72600903	72600915	ZSCAN4	10.4082	+
chr17	72600905	72600917	ZSCAN4	11.1122	-
chr17	72601707	72601716	AP2	12.2653	+
chr17	72601717	72601728	ZFX	9.39604	-
chr17	72602352	72602363	ETSIV	11.2857	-
chr17	72623199	72623209	E2A	11.3673	+
chr17	72623202	72623213	HIC1	11.5816	-
chr17	72627987	72627998	ETSIII	11.2959	-
chr17	72628019	72628029	ZIC	11.7755	-
chr17	72628020	72628033	RHOX11	11.551	-
chr17	72633571	72633583	Pparg	13.949	+
chr17	72633572	72633586	ESRR-II	10.6122	+
chr17	72633581	72633594	NKX-II	12.6327	-
chr17	72633621	72633632	ETSIII	11.7551	-
chr17	72633628	72633640	GCM	10.949	+
chr17	72635688	72635699	HIC1	11.3469	-
chr17	72635777	72635788	zfC2H2_RHD	13.6224	+
chr17	72637091	72637102	zfC2H2_RHD	12.8673	-
chr17	72637145	72637156	ZFP959	12.2347	-
chr17	72637645	72637656	ZFP959	14	+
chr17	72639267	72639278	SNAI	11.6531	-
chr17	72639268	72639278	E2A	12.1429	+
chr17	72639329	72639340	ZFP959	11.7143	-
chr17	72639331	72639343	ZFP691	11.7551	+
chr17	72639351	72639361	Tbox-II	12.0612	+
chr17	72667260	72667273	bZIP	11.8788	-
chr17	72667263	72667274	G28216001	12.398	+
chr17	72667311	72667323	PRDM11	11.9184	+
chr17	72667338	72667350	MAF	11.6429	-
chr17	72673786	72673799	FOX	11.36	+
chr17	72673805	72673817	bZIP_CEBP	13.6327	-
chr17	72709045	72709055	ZIC	12.4592	+
chr17	72709094	72709105	ESRR	11.7857	+
chr17	72709103	72709114	ETSIII	12.8571	+
chr17	72744721	72744733	KLF	16.2041	+
chr17	72744724	72744736	EGR	13.7347	-
chr17	72744724	72744735	zfC2H2_RHD	11.3367	+
chr17	72744726	72744735	AP2	11.6531	-
chr17	72744727	72744736	AP2	12.5612	-
chr17	72744743	72744755	KLF	11.5918	-
chr17	72744756	72744769	FOXN	11.449	-
chr17	72744771	72744781	E2F_zfC2H2	10.5714	+
chr17	72744775	72744787	KLF	14.7653	-
chr17	72744779	72744790	zfC2H2_EGR_RHD	12.2347	-
chr17	72745145	72745157	EGR	12.5918	+
chr17	72745189	72745199	ZNF200	12.3265	-
chr17	72745199	72745209	ZIC	11.449	+
chr17	72745201	72745212	SNAI	11.7347	-
chr17	72745202	72745212	E2A	12.3469	+
chr17	72745221	72745232	zfCXXC_SAND	11.2857	+
chr17	72745244	72745254	ZIC	11.7347	-
chr17	72772478	72772490	OSR	12.8163	-
chr17	72772482	72772494	KLF	11.551	+
chr17	72772514	72772526	KLF	15.4388	+
chr17	72772521	72772533	ETS	10.8673	+
chr17	72772564	72772576	KLF	14.4388	+
chr17	72772567	72772579	EGR	14.3571	-
chr17	72772567	72772578	zfC2H2_RHD	12.6531	+
chr17	72772572	72772582	bHLH_CENP	14.2041	+
chr17	72772582	72772594	Hbox	11.898	+
chr17	72772589	72772599	E2F_zfC2H2	12.0816	+
chr17	72772591	72772601	E2F_zfC2H2	12.3469	+
chr17	72772617	72772628	zfCXXC_SAND	12.0204	-
chr17	72772626	72772636	E2F_zfC2H2	10.8673	-
chr17	72772657	72772668	zfCXXC_SAND	12.9184	+
chr17	72857629	72857638	AP2	10.9184	+
chr17	72857639	72857649	E2F_zfC2H2	11.6122	-
chr17	72857663	72857674	zfCXXC_SAND	11.898	+
chr17	72857675	72857685	E2F_zfC2H2	10.4286	+
chr17	72857679	72857690	zfCXXC_SAND	12.4694	-
chr17	72857684	72857696	KLF	15.051	-
chr17	72857687	72857699	EGR	14.051	+
chr17	72857688	72857699	zfC2H2_RHD	13.5918	-
chr17	72857690	72857702	KLF	15.8878	-
chr17	72857693	72857705	EGR	14.051	+
chr17	72857694	72857705	zfC2H2_RHD	13.5918	-
chr17	72857696	72857708	KLF	14.5612	-
chr17	72869080	72869091	SNAI	11.5612	+
chr17	72869103	72869115	OSR	12.1327	-
chr17	72869137	72869148	ZFX	8.79208	+
chr17	72869138	72869149	ZFX	9.19802	-
chr17	72869141	72869153	KLF	14.7245	+
chr17	72869154	72869165	ZFX	8.9802	+
chr17	72869159	72869171	KLF	14.8061	+
chr17	72889706	72889717	ZFX	8.84158	-
chr17	72889737	72889749	KLF	11.3673	-
chr17	72889740	72889751	HES	13.8776	-
chr17	72889766	72889778	KLF	14.3265	-
chr17	72889776	72889788	KLF	12.6327	-
chr17	72889783	72889796	TFE3	12.3673	-
chr17	72889789	72889800	zfCXXC_SAND	11.8878	+
chr17	72919359	72919368	AP2	11	+
chr17	72919359	72919371	EGR	13.9796	+
chr17	72919360	72919369	AP2	11.6531	+
chr17	72919360	72919371	zfC2H2_RHD	11.3367	-
chr17	72919362	72919374	KLF	15.8878	-
chr17	72919365	72919377	EGR	14.051	+
chr17	72919366	72919377	zfC2H2_RHD	13.5918	-
chr17	72919368	72919380	KLF	13.7449	-
chr17	72919377	72919389	KLF	15.602	-
chr17	72919380	72919392	EGR	12.5918	+
chr17	72919397	72919407	ZIC	13.3878	-
chr17	72919411	72919423	KLF	13.5408	+
chr17	72919414	72919426	EGR	14.0918	-
chr17	72920309	72920322	RHOX11	11.2041	-
chr17	72920328	72920338	ZIC	10.9184	-
chr17	72920372	72920385	FOXN	11.3673	-
chr17	72920389	72920400	GLI	11.4388	-
chr17	72920391	72920402	zfC2H2_RHD	11.6837	+
chr17	72931912	72931923	zfCXXC_SAND	11.9796	-
chr17	72931929	72931939	ZIC	14.1633	-
chr17	72931933	72931944	zfC2H2_RHD	11.4796	-
chr17	72931948	72931959	HIC1	11.7551	-
chr17	72931985	72931997	GCM	11.1429	+
chr17	72966710	72966722	FOXM	12.0408	+
chr17	72966742	72966752	ZIC	12.3469	+
chr17	72969261	72969274	TALE_zfC2H2	11.5306	+
chr17	72969271	72969283	bHLH	11.6667	-
chr17	72969292	72969303	ZFX	9.35644	+
chr17	72978374	72978384	ZIC	11.2245	-
chr17	72978386	72978397	zfC2H2_RHD	13.2653	-
chr17	72978388	72978400	KLF	15.0102	-
chr17	72978422	72978432	bHLH_CENP	13.551	+
chr17	72983666	72983677	zfCXXC_SAND	12.6429	-
chr17	72983725	72983737	FOXM	12.6224	+
chr17	72983728	72983739	ZBTB3	11.1429	+
chr17	72983732	72983743	zfCXXC_SAND	11.9796	-
chr17	73007177	73007187	E2A	11.4388	+
chr17	73007195	73007208	FOX	10.78	-
chr17	73008726	73008738	PRDM11	13.1531	-
chr17	73008741	73008752	ETSIII	11.7245	-
chr17	73008751	73008762	zfCXXC_SAND	12.8061	+
chr17	73008754	73008766	ETS	10.6837	-
chr17	73008790	73008800	E2A	11.9694	+
chr17	73028594	73028607	TALE_zfC2H2	10.4898	-
chr17	73028610	73028622	ZSCAN4	12.2347	+
chr17	73028658	73028668	AP4	12.051	+
chr17	73028681	73028693	BCL	11.3673	+
chr17	73028690	73028701	ZFP959	13.9388	-
chr17	73043058	73043070	ETS	10.7245	-
chr17	73043063	73043075	Pparg	12.5204	+
chr17	73043067	73043080	TFE3	12.0306	-
chr17	73073670	73073683	bHLHb2	11.4694	-
chr17	73073671	73073682	HES	11.7143	+
chr17	73073678	73073690	KLF	13.1327	-
chr17	73073697	73073710	FOXN	11.2755	-
chr17	73073702	73073713	zfCXXC_SAND	13.4082	-
chr17	73074704	73074715	zfC2H2_RHD	14.4082	-
chr17	73074706	73074718	KLF	15.9286	-
chr17	73074709	73074721	EGR	11.898	+
chr17	73074710	73074721	zfC2H2_RHD	13.6939	-
chr17	73074712	73074722	PLAGL1	11.3367	+
chr17	73074750	73074762	ZNF655	11.5	-
chr17	73083767	73083781	GATA	10.703	-
chr17	73083776	73083788	KLF	12.0612	+
chr17	73083788	73083797	AP2	12.551	+
chr17	73083790	73083801	ZFX	9.12871	+
chr17	73083791	73083802	ZFX	9.0396	-
chr17	73083810	73083820	NFkBp65	11.949	-
chr17	73083836	73083848	ETSI	10.9796	+
chr17	73083837	73083848	ETSIV	13.7143	+
chr17	73105985	73105996	HES	12.0714	+
chr17	73105985	73105997	MAX	11.3163	-
chr17	73105988	73105998	E2F_zfC2H2	10.9694	+
chr17	73105990	73106000	E2F_zfC2H2	11.7551	+
chr17	73106015	73106027	KLF	14.8673	+
chr17	73106048	73106059	zfCXXC_SAND	12.1735	+
chr17	73127802	73127813	zfCXXC_SAND	13.0816	+
chr17	73127834	73127845	zfC2H2_RHD	11.6633	-
chr17	73127837	73127849	KLF	11.6122	-
chr17	73127851	73127863	ETSI	11	-
chr17	73127852	73127864	ETS	10.9898	-
chr17	73127861	73127871	SP110	12.3061	+
chr17	73127872	73127884	ETS	10.6735	+
chr17	73127883	73127894	zfCXXC_SAND	12.3163	+
chr17	73179057	73179070	bHLHb2	12.7347	-
chr17	73179077	73179088	zfC2H2_RHD	13.6429	+
chr17	73179087	73179100	bHLHb2	11.5714	+
chr17	73179093	73179103	bHLH_CENP	12.6531	+
chr17	73179094	73179106	ZFP691	11.8878	-
chr17	73201742	73201753	ZBTB3	11.6939	-
chr17	73257709	73257720	Sohlh2	11.5816	-
chr17	73257724	73257736	KLF	14.7653	-
chr17	73257740	73257751	GLI	11.9184	+
chr17	73257762	73257775	bZIP	11.2727	+
chr17	73257780	73257791	MH1	11.8571	+
chr17	73258426	73258437	ZFX	9.09901	-
chr17	73258434	73258445	SOXC	11.33	+
chr17	73258455	73258465	bHLH_CENP	12.9694	-
chr17	73258455	73258468	CENP_zfCXXC	10.6531	-
chr17	73258461	73258471	ZNF200	11.6735	+
chr17	73258467	73258478	zfCXXC_SAND	11.9898	+
chr17	73267281	73267294	FOXN	11.5918	+
chr17	73267285	73267297	ETSI	11.0918	+
chr17	73267288	73267299	zfCXXC_SAND	11.3878	-
chr17	73267298	73267309	ZFX	9.0396	+
chr17	73267299	73267310	ZFX	9.29703	-
chr17	73267321	73267331	bHLH_CENP	13.5918	-
chr17	73267326	73267337	zfCXXC_SAND	11.4898	-
chr17	73267329	73267340	zfCXXC_SAND	12.4592	+
chr17	73267358	73267368	E2A	12.2551	-
chr17	73267365	73267376	ZFX	8.9901	+
chr17	73267366	73267377	GLI	13.4898	-
chr17	73267366	73267377	ZFX	9.24752	-
chr17	73267368	73267380	EGR	13.398	-
chr17	73267370	73267379	AP2	11.6531	-
chr17	73267371	73267380	AP2	12.5612	-
chr17	73267372	73267381	AP2	13.0102	+
chr17	73267378	73267389	ZBTB3	10.9082	-
chr17	73267396	73267408	KLF	12.398	+
chr17	73267411	73267422	zfCXXC_SAND	12.1633	+
chr17	73267433	73267446	FOXN	11.5918	-
chr17	73267471	73267484	bZIP	11.9697	+
chr17	73285482	73285492	bHLH_CENP	13.3061	-
chr17	73285520	73285532	IRF	11.3469	+
chr17	73285542	73285554	Hbox	12.1429	+
chr17	73291746	73291757	ETSIII	12.1531	-
chr17	73291810	73291821	HNF4	11.8265	-
chr17	73291815	73291826	ETSIII	13.0306	+
chr17	73291817	73291829	EGR	13.602	-
chr17	73291840	73291852	ARID5	10.8515	+
chr17	73293581	73293592	ETSIII	12.3061	-
chr17	73293664	73293676	MAF	13.1633	+
chr17	73298022	73298034	OSR	12.1327	+
chr17	73298034	73298044	E2A	12.0408	+
chr17	73304857	73304867	CXC	11.4257	+
chr17	73304860	73304870	PWWP_AThook	10.9505	+
chr17	73304904	73304915	GLI	13.4694	+
chr17	73304904	73304915	ZFX	9.32673	+
chr17	73304942	73304951	AP2	12.7143	-
chr17	73309972	73309984	POU	10.6327	+
chr17	73310013	73310024	ESRR	13.3878	-
chr17	73312102	73312114	KLF	11.2041	+
chr17	73312119	73312131	bZIP_CEBP	12.4796	-
chr17	73390082	73390093	ETSIII	12.0918	+
chr17	73390088	73390099	ETSIII	11.5714	+
chr17	73390096	73390106	ZIC	14.1633	-
chr17	73390103	73390115	ZSCAN4	11.898	+
chr17	73390105	73390117	ZSCAN4	11.551	-
chr17	73401777	73401787	bHLH_CENP	13.6327	+
chr17	73401799	73401811	KLF	15.3673	+
chr17	73401804	73401816	KLF	16.2041	+
chr17	73401807	73401819	EGR	14.3571	-
chr17	73401807	73401818	zfC2H2_RHD	12.6531	+
chr17	73401812	73401822	bHLH_CENP	13.9184	+
chr17	73401819	73401830	ETSIII	13.0306	+
chr17	73401821	73401833	EGR	12.7347	-
chr17	73426436	73426447	NFkBp50	11.4388	-
chr17	73426493	73426505	KLF	12.6735	+
chr17	73437164	73437175	SOXC	12.03	-
chr17	73437188	73437200	ZFP691	13	-
chr17	73511613	73511625	KLF	13.4286	+
chr17	73511634	73511645	zfCXXC_SAND	12.5204	+
chr17	73511636	73511648	ETSI	11.9592	-
chr17	73511651	73511661	SP110	12.3061	+
chr17	73512014	73512025	GLI	12.9898	-
chr17	73521083	73521093	ZIC	14.7245	+
chr17	73521088	73521099	ZFP959	12.6327	-
chr17	73521091	73521103	GCM	12.3469	-
chr17	73521110	73521120	E2A	12.3878	-
chr17	73521116	73521126	E2A	11.2959	+
chr17	73521120	73521132	KLF	13.3367	-
chr17	73521131	73521141	E2F_zfC2H2	10.6837	+
chr17	73521134	73521145	ZBTB3	11.8776	-
chr17	73583817	73583828	HNF4	12.1429	-
chr17	73583819	73583830	GLI	14.4082	-
chr17	73583821	73583831	PLAGL1	10.8061	-
chr17	73583829	73583840	MH1	11.5816	-
chr17	73583870	73583881	zfCXXC_SAND	12.9388	-
chr17	73583899	73583912	FOXN	11.3469	+
chr17	73629455	73629466	ZFX	9.40594	-
chr17	73629485	73629498	TALE_zfC2H2	10.8163	-
chr17	73629543	73629554	GR	11.3878	+
chr17	73642253	73642262	AP2	13.1735	-
chr17	73642255	73642265	ZIC	11.3571	+
chr17	73642258	73642268	PLAGL1	12.6327	+
chr17	73642271	73642282	ETSIII	12.7755	+
chr17	73663274	73663287	bZIP	11.3535	-
chr17	73663275	73663288	bZIP_SAND	11.551	+
chr17	73663285	73663295	bHLH_CENP	13.1633	+
chr17	73663301	73663313	KLF	11.6837	-
chr17	73663353	73663365	EGR	12.3265	+
chr17	73663356	73663367	GLI	13.1122	+
chr17	73663359	73663369	ZNF200	11.898	+
chr17	73663393	73663405	ETS	11.3878	-
chr17	73663427	73663439	KLF	11.1633	+
chr17	73676131	73676142	SOXC	11.13	-
chr17	73717490	73717501	SNAI	12.0306	+
chr17	73717495	73717505	E2F_zfC2H2	11.398	-
chr17	73717497	73717507	E2F_zfC2H2	10.4286	-
chr17	73717500	73717512	KLF	13.1224	+
chr17	73717506	73717518	HOX9-13	10.7426	+
chr17	73717533	73717543	PLAGL1	11.8265	-
chr17	73717533	73717544	zfC2H2_RHD	11.6429	+
chr17	73717535	73717546	zfC2H2_RHD	13.0918	+
chr17	73717542	73717554	EGR	12.9592	-
chr17	73717546	73717556	E2F_zfC2H2	10.4184	-
chr17	73717548	73717558	E2F_zfC2H2	10.5816	-
chr17	73717551	73717563	KLF	12.4286	+
chr17	73761274	73761286	KLF	12.6327	-
chr17	73761279	73761290	GLI	11.398	+
chr17	73761279	73761290	ZFX	9.29703	+
chr17	73761280	73761291	GLI	11.398	-
chr17	73761280	73761291	ZFX	9.29703	-
chr17	73761285	73761295	E2F_zfC2H2	10.5714	-
chr17	73761287	73761297	E2F_zfC2H2	10.5714	+
chr17	73761289	73761301	EGR	13.2347	+
chr17	73761290	73761301	zfC2H2_RHD	12.1327	-
chr17	73761293	73761304	ZFP959	12.4694	-
chr17	73761297	73761309	ZSCAN4	10.449	-
chr17	73761315	73761327	KLF	15.3673	+
chr17	73761321	73761331	E2F_zfC2H2	10.4184	-
chr17	73761323	73761333	E2F_zfC2H2	10.4286	-
chr17	73761326	73761337	ETSIV	12.3878	-
chr17	73761335	73761347	KLF	16.2449	+
chr17	73761338	73761349	zfC2H2_RHD	12.2959	+
chr17	73780629	73780641	NFAT	10.9286	-
chr17	73780711	73780722	ZFX	8.9802	+
chr17	73780717	73780729	MAF	11.602	+
chr17	73780722	73780734	ETSI	11.0408	+
chr17	73780723	73780734	ETSIV	13	+
chr17	73781947	73781958	zfC2H2_EGR_RHD	12.3878	+
chr17	73781986	73781997	zfC2H2_EGR_RHD	12.7245	+
chr17	73781991	73782001	E2A	11.6633	-
chr17	73782013	73782022	AP2	11.449	+
chr17	73782016	73782026	PLAGL1	12.8265	+
chr17	73816068	73816080	MAF	11.6224	+
chr17	73816074	73816085	zfC2H2_EGR_RHD	12.5306	+
chr17	73816121	73816130	AP2	13.4592	-
chr17	73816122	73816131	AP2	10.9286	+
chr17	73840774	73840786	ZSCAN4	10.8673	+
chr17	73840807	73840819	zfC4	11.1327	-
chr17	73840813	73840824	ZFX	8.91089	+
chr17	73840818	73840827	AP2	12.102	+
chr17	73840818	73840830	EGR	11.0102	+
chr17	73840819	73840828	AP2	11.2041	+
chr17	73840821	73840831	PLAGL1	11.051	+
chr17	73840822	73840832	PLAGL1	13.1122	+
chr17	73840838	73840849	ETSIII	11.2959	+
chr17	73840840	73840852	BCL	12.7041	-
chr17	73840853	73840864	MH1	12.1531	+
chr17	73840861	73840873	KLF	15.0816	-
chr17	73840866	73840878	KLF	15.0918	-
chr17	73852578	73852590	CEBP	10.8687	+
chr17	73852592	73852603	HNF4	12.6633	-
chr17	73854893	73854905	KLF	11.9082	-
chr17	73860633	73860644	ZFX	9.30693	-
chr17	73860701	73860711	SP110	13.1735	-
chr17	73860710	73860722	FOXM	12	+
chr17	73868973	73868985	MAF	11.6837	-
chr17	73869011	73869022	MH1	13.5408	-
chr17	73869029	73869042	Hbox-III	10.9406	+
chr17	73869031	73869043	Hbox-POU	12.0505	-
chr17	73869042	73869056	ESRR-II	12.102	-
chr17	73869043	73869055	zfC4	11.3265	-
chr17	73869045	73869056	ESRR	13.0816	+
chr17	73872261	73872272	ZFP959	11.9388	+
chr17	73872267	73872278	ZBTB3	11.0102	-
chr17	73872291	73872301	E2A	12.4184	-
chr17	73872318	73872329	GLI	11.2653	-
chr17	73872320	73872331	zfC2H2_RHD	11.4082	+
chr17	73874636	73874648	KLF	11.8776	+
chr17	73874646	73874657	zfCXXC_SAND	12.0918	+
chr17	73874658	73874670	ZFP691	11.5	+
chr17	73874690	73874701	zfCXXC_SAND	11.7755	+
chr17	73874696	73874709	Tbox	11.7143	-
chr17	73874705	73874715	ZIC	11.8571	-
chr17	73874729	73874740	GLI	11.5612	-
chr17	73874731	73874742	zfC2H2_RHD	12.8571	+
chr17	73893019	73893030	zfCXXC_SAND	13.0816	-
chr17	73893022	73893033	zfCXXC_SAND	12.7143	-
chr17	73893040	73893051	ZFX	9.29703	+
chr17	73893041	73893052	ZFX	8.94059	-
chr17	73893045	73893054	AP2	12.551	-
chr17	73893062	73893075	CENP_zfCXXC	10.6939	+
chr17	73893072	73893082	bHLH_CENP	13.8776	-
chr17	73893075	73893085	E2F_zfC2H2	11.949	-
chr17	73893091	73893103	KLF	12.8163	-
chr17	73893101	73893114	CENP_zfCXXC	10.5102	+
chr17	73893107	73893119	KLF	15.3673	-
chr17	73893120	73893131	ETSIV	13.7245	+
chr17	73893123	73893135	KLF	12.9592	-
chr17	73893128	73893140	KLF	15.3673	-
chr17	73893145	73893155	E2F_zfC2H2	10.4286	-
chr17	73893164	73893176	KLF	13.102	-
chr17	73893171	73893182	ZFX	9.45545	+
chr17	73905980	73905992	DHARMA	12.0306	-
chr17	73906004	73906016	Hbox	11.8878	-
chr17	73906036	73906046	ZIC	12.7653	-
chr17	73906056	73906066	AP4	11.5	+
chr17	73906075	73906086	ETSIII	11.5408	+
chr17	73926112	73926124	DOBOX	11.0714	-
chr17	73926179	73926191	DUX-LHX	11.85	+
chr17	73937228	73937238	SP110	14.102	+
chr17	73937237	73937247	E2F_zfC2H2	12.4796	-
chr17	73937268	73937279	zfCXXC_SAND	13.6122	-
chr17	73937271	73937282	zfCXXC_SAND	13.0714	-
chr17	73937275	73937286	HIC1	10.8571	-
chr17	73937276	73937289	bHLHb2	12.4694	-
chr17	73937281	73937293	RFX	11.6633	+
chr17	73975248	73975257	AP2	11.6122	-
chr17	73975256	73975268	P42	13.0816	+
chr17	73975285	73975297	KLF	14.0102	+
chr17	73975295	73975307	KLF	13.8265	+
chr17	73975331	73975344	TALE_zfC2H2	10.6633	-
chr17	73975343	73975354	MH1	13.0918	+
chr17	73975455	73975469	ESRR-II	11.5102	+
chr17	73975456	73975468	zfC4	11.2755	+
chr17	73975473	73975483	ZIC	13.7857	-
chr17	73975493	73975503	NFkBp65	13.2449	-
chr17	73975496	73975506	PWWP_AThook	10.9208	+
chr17	73975517	73975529	KLF	13.4286	+
chr17	73975525	73975537	EGR	12.0204	-
chr17	73975530	73975543	TFE3	12.5816	-
chr17	73975533	73975546	TFE3	12.9592	+
chr17	73975543	73975553	bHLH_CENP	12.1122	+
chr17	73996948	73996960	zfC4	11.9694	-
chr17	74023484	74023495	ZFP959	11.9388	+
chr17	74023492	74023505	MYB	10.8878	+
chr17	74023550	74023559	AP2	12.7245	+
chr17	74023553	74023565	KLF	13.8265	-
chr17	74025624	74025636	ZFP691	12.1224	-
chr17	74025629	74025640	ZBTB3	13.3776	-
chr17	74025637	74025648	GLI	13.7551	+
chr17	74025637	74025648	ZFX	9.16832	+
chr17	74025647	74025659	KLF	11.6531	+
chr17	74025656	74025668	PITX	11.19	+
chr17	74025696	74025708	NR2E	12.1939	-
chr17	74067987	74068000	bZIP	11.1212	-
chr17	74068619	74068631	KLF	12.9286	-
chr17	74070804	74070815	ZFP959	12.4694	+
chr17	74070807	74070818	zfC2H2_RHD	11.6122	+
chr17	74070813	74070824	zfC2H2_EGR_RHD	12.1122	+
chr17	74070816	74070828	KLF	14.1633	+
chr17	74070838	74070848	SP110	12.3061	-
chr17	74070876	74070887	ZBTB3	11.1429	+
chr17	74117675	74117685	bHLH_CENP	14.2041	+
chr17	74117678	74117690	EGR	10.7551	+
chr17	74128446	74128458	KLF	13.6939	+
chr17	74128457	74128467	AP4	11.3571	-
chr17	74128493	74128503	ZIC	11.9592	+
chr17	74128497	74128508	ZFX	8.92079	+
chr17	74128498	74128509	ZFX	9.30693	-
chr17	74128511	74128522	zfC2H2_RHD	12.7959	+
chr17	74136548	74136558	ZIC	13.051	-
chr17	74136566	74136578	OVOL	11.5102	+
chr17	74136581	74136592	ETSIV	12.102	-
chr17	74136586	74136596	E2F_zfC2H2	10.6633	+
chr17	74136588	74136598	E2F_zfC2H2	11.8469	-
chr17	74136600	74136610	bHLH_CENP	12.0816	-
chr17	74136609	74136618	AP2	12.5612	+
chr17	74136609	74136621	EGR	13.7347	+
chr17	74136610	74136619	AP2	11.6531	+
chr17	74136610	74136621	zfC2H2_RHD	11.3367	-
chr17	74137295	74137307	KLF	12.8163	+
chr17	74137298	74137309	zfC2H2_RHD	12.0204	+
chr17	74137299	74137309	PLAGL1	11.6224	-
chr17	74137300	74137312	EGR	11.898	-
chr17	74137300	74137311	zfC2H2_RHD	13.6939	+
chr17	74137303	74137315	KLF	12.6327	+
chr17	74137325	74137337	OSR	12.4184	-
chr17	74137328	74137341	CENP_zfCXXC	10.6837	+
chr17	74137337	74137346	AP2	11.449	-
chr17	74137376	74137386	ZIC	12.4592	-
chr17	74137388	74137401	FOXN	11.5408	-
chr17	74137394	74137406	KLF	14.102	+
chr17	74236507	74236518	zfCXXC_SAND	11.8163	-
chr17	74236529	74236541	GCM	11.8469	-
chr17	74236541	74236553	EGR	13.4286	+
chr17	74236542	74236551	AP2	11.1939	+
chr17	74236542	74236553	zfC2H2_RHD	12.2755	-
chr17	74236547	74236558	zfCXXC_SAND	12.0918	+
chr17	74236550	74236561	zfCXXC_SAND	12.7143	+
chr17	74236553	74236564	zfCXXC_SAND	12.4286	+
chr17	74236560	74236569	AP2	12.7143	-
chr17	74236567	74236580	TFE3	11.9592	+
chr17	74236590	74236600	E2F_zfC2H2	10.5714	+
chr17	74236597	74236610	CENP_zfCXXC	10.449	+
chr17	74236601	74236612	zfCXXC_SAND	12.1122	-
chr17	74237427	74237438	MH1	12.9898	-
chr17	74237462	74237473	G28216001	11.8163	+
chr17	74237492	74237503	SOXC	11.77	+
chr17	74237498	74237509	SOXC	12.03	+
chr17	74248289	74248300	ETSIII	11.8061	+
chr17	74248323	74248335	AThook_PWWP	9.9703	+
chr17	74255557	74255569	KLF	12.1327	-
chr17	74258884	74258894	FOXR	12.7143	+
chr17	74258891	74258903	GCM	13.3367	+
chr17	74258936	74258947	ETSIII	12.0714	+
chr17	74261264	74261275	ZFX	9.51485	-
chr17	74304339	74304350	zfCXXC_SAND	13.4184	+
chr17	74304342	74304353	zfCXXC_SAND	12.9184	-
chr17	74304352	74304362	CXC	11.2673	-
chr17	74304361	74304372	zfC2H2_RHD	12.7347	-
chr17	74304363	74304374	GLI	14.5612	+
chr17	74304363	74304374	ZFX	8.9604	+
chr17	74304364	74304375	GLI	14.5408	-
chr17	74304364	74304375	ZFX	9.18812	-
chr17	74304366	74304378	EGR	14.2653	-
chr17	74304366	74304377	zfC2H2_RHD	11.9184	+
chr17	74304371	74304383	MAX	12.7755	+
chr17	74304405	74304415	SP110	13.8878	-
chr17	74304417	74304429	EGR	13.449	+
chr17	74304420	74304432	KLF	15.8878	-
chr17	74304423	74304435	EGR	12.0408	+
chr17	74304424	74304435	zfC2H2_RHD	12.6735	-
chr17	74372663	74372674	SOXC	11.43	-
chr17	74372684	74372696	ZSCAN4	13.5	+
chr17	74372686	74372698	ZSCAN4	12.5306	-
chr17	74372698	74372709	NFkBp50	10.949	+
chr17	74372698	74372709	zfC2H2_EGR_RHD	12.0306	+
chr17	74372763	74372775	ZSCAN4	11.0102	+
chr17	74380576	74380587	Sohlh2	11.4184	+
chr17	74380582	74380591	AP2	10.9082	+
chr17	74380587	74380598	zfCXXC_SAND	12.1633	-
chr17	74380590	74380600	E2F_zfC2H2	11.7449	-
chr17	74380602	74380611	AP2	10.9082	+
chr17	74380626	74380637	zfCXXC_SAND	12.8163	+
chr17	74380644	74380656	EGR	12.6122	-
chr17	74380647	74380656	AP2	11	-
chr17	74380654	74380664	E2F_zfC2H2	10.4796	+
chr17	74380658	74380670	KLF	13.2245	-
chr17	74448834	74448843	AP2	10.9184	-
chr17	74448852	74448865	bHLHb2	12.3878	-
chr17	74448870	74448880	ZIC	11.8061	+
chr17	74448891	74448903	MAX	10.5408	+
chr17	74448900	74448912	KLF	11.2959	+
chr17	74448903	74448915	EGR	13.4286	-
chr17	74448903	74448914	zfC2H2_RHD	12.2755	+
chr17	74448905	74448914	AP2	11.1939	-
chr17	74449231	74449241	bHLH_CENP	11.9694	+
chr17	74449235	74449247	IRF4-6	12.0408	-
chr17	74449243	74449254	zfCXXC_SAND	12.7143	-
chr17	74449246	74449257	zfCXXC_SAND	12.7143	-
chr17	74449258	74449269	zfCXXC_SAND	12.2551	-
chr17	74449290	74449300	ZIC	12.6735	+
chr17	74449296	74449307	zfCXXC_SAND	12.4592	+
chr17	74449299	74449311	EGR	13.4286	+
chr17	74449300	74449309	AP2	11.1939	+
chr17	74449300	74449311	zfC2H2_RHD	12.2755	-
chr17	74449302	74449314	KLF	16.2041	-
chr17	74449320	74449333	bZIP_SAND	12.5918	+
chr17	74449329	74449339	SP110	13.602	-
chr17	74511293	74511305	ZNF655	11.5	+
chr17	74511301	74511312	ETSIV	11.2755	+
chr17	74511306	74511317	MADF	11.3878	-
chr17	74511328	74511339	HES	13.6122	-
chr17	74511348	74511359	HES	12.1939	-
chr17	74511350	74511362	ZSCAN4	12.8061	+
chr17	74511352	74511364	ZSCAN4	13.1429	-
chr17	74513731	74513743	bHLH	11.202	+
chr17	74513732	74513745	TFE3	12.1327	+
chr17	74513734	74513748	ESRR-II	11.3673	-
chr17	74523609	74523621	bHLH	11.4848	+
chr17	74523610	74523623	TFE3	11.9286	+
chr17	74523627	74523638	HES	11.6837	+
chr17	74523630	74523642	EGR	11.2041	+
chr17	74523634	74523645	GLI	14.5408	+
chr17	74523634	74523645	ZFX	9.28713	+
chr17	74523635	74523646	GLI	14.5408	-
chr17	74523635	74523646	ZFX	9.28713	-
chr17	74523640	74523650	ZIC	11.6531	-
chr17	74523660	74523671	POU_HMG	11.5714	+
chr17	74547270	74547281	ZBTB3	12.2857	+
chr17	74547318	74547328	NR4A	11.8878	-
chr17	74553788	74553801	CENP_zfCXXC	10.5612	+
chr17	74553791	74553801	bHLH_CENP	12.5408	+
chr17	74553832	74553844	KLF	12.602	-
chr17	74553863	74553875	MAX	12.5918	+
chr17	74565849	74565861	EGR	13.8367	+
chr17	74565850	74565861	zfC2H2_RHD	11.4796	-
chr17	74565871	74565883	ZBTB12	12.6633	-
chr17	74565892	74565903	GLI	11.6327	-
chr17	74565896	74565906	E2A	12.1735	-
chr17	74565915	74565926	zfC2H2_RHD	12.8469	-
chr17	74565917	74565927	PLAGL1	11.5408	+
chr17	74583076	74583086	SP110	12.8673	-
chr17	74593415	74593425	NFkBp65	12.3673	-
chr17	74639811	74639823	ZSCAN4	11.7449	+
chr17	74639813	74639825	ZSCAN4	11.2959	-
chr17	74639852	74639864	MAF	11.7347	-
chr17	74664037	74664050	bZIP	11.303	-
chr17	74664061	74664073	KLF	11.2551	-
chr17	74664088	74664098	PWWP_AThook	10.9604	+
chr17	74664108	74664119	HIC1	11.051	+
chr17	74667931	74667941	E2A	11.3878	+
chr17	74667961	74667974	SIX	10.6733	-
chr17	74667962	74667972	ZNF200	12.5816	-
chr17	74667967	74667978	zfCXXC_SAND	11.949	-
chr17	74667981	74667993	Hbox	12.3367	-
chr17	74668015	74668026	Sohlh2	11.6531	+
chr17	74707013	74707024	zfCXXC_SAND	12.7857	-
chr17	74707027	74707038	zfCXXC_SAND	11.7755	+
chr17	74707051	74707061	E2A	11.4898	-
chr17	74707057	74707068	GLI	12.0714	-
chr17	74707062	74707071	AP2	12.2755	+
chr17	74707064	74707074	SP110	12.5204	+
chr17	74707072	74707083	zfCXXC_SAND	12.4694	+
chr17	74707090	74707100	E2F_zfC2H2	10.4286	-
chr17	74707112	74707121	AP2	12.7245	-
chr17	74707115	74707127	KLF	12.949	-
chr17	74722845	74722859	ESRR-II	13.1837	+
chr17	74722846	74722858	zfC4	11.1735	+
chr17	74722861	74722874	bZIP	12.0303	+
chr17	74722866	74722878	KLF	13.5306	+
chr17	74722871	74722883	KLF	15.3673	+
chr17	74722876	74722888	KLF	15.3673	+
chr17	74722881	74722893	KLF	15.4694	+
chr17	74722907	74722919	ZSCAN4	10.7959	+
chr17	74722909	74722920	HIC1	11.6429	+
chr17	74722918	74722930	ETS	11.4796	+
chr17	74722940	74722952	RFX	11.7959	+
chr17	74729144	74729155	MH1	12.1429	-
chr17	74729173	74729184	POU_HMG	13.3673	+
chr17	74729195	74729205	E2A	12.102	+
chr17	74731964	74731974	NFkBp65	12.5408	-
chr17	74733410	74733422	KLF	12.6429	-
chr17	74733434	74733445	BARH	11.9898	+
chr17	74733473	74733485	ETS	11.5204	-
chr17	74785349	74785360	ZBTB3	12.9082	+
chr17	74837629	74837642	FOXN	11.8061	+
chr17	74837681	74837691	E2A	11.7245	-
chr17	74837685	74837697	DHARMA	11.4592	-
chr17	74837712	74837722	CXC	11.3267	+
chr17	74846159	74846169	PLAGL1	11.9898	+
chr17	74846163	74846176	Hbox-II	10.7624	-
chr17	74846163	74846176	Hbox-III	10.901	-
chr17	74864497	74864509	BCL	10.6429	+
chr17	74864503	74864515	SOX	10.8878	-
chr17	74864517	74864526	AP2	11.3673	-
chr17	74864540	74864552	ETSI	10.9286	-
chr17	74864563	74864575	KLF	12.4184	-
chr17	74864566	74864577	zfCXXC_SAND	11.949	-
chr17	74864576	74864586	ZIC	13.3469	+
chr17	74954388	74954400	POU	10.7857	+
chr17	74954391	74954403	DUX-LHX	13.07	+
chr17	74954400	74954412	ARID5	10.802	-
chr17	74965254	74965264	AP4	11.2755	-
chr17	74965290	74965301	zfCXXC_SAND	11.1122	+
chr17	74965332	74965343	ZFX	9.07921	+
chr17	74965344	74965356	FOXM	12.1224	-
chr17	74991533	74991543	E2A	11.9388	+
chr17	74993525	74993536	TAL	11.5354	-
chr17	74993557	74993568	ZBTB3	10.7347	-
chr17	74994199	74994211	DUX-LHX	12.58	-
chr17	74994206	74994219	FOX	10.65	+
chr17	74994219	74994230	ETSIV	11.6939	-
chr17	74994224	74994236	NFAT	12.2143	-
chr17	75023011	75023021	PWWP_AThook	11.0198	-
chr17	75041608	75041620	Hbox	11.5102	-
chr17	75041624	75041636	NKX	12.1122	-
chr17	75041673	75041685	ZSCAN4	10.5102	-
chr17	75082761	75082773	EGR	10.8061	+
chr17	75223760	75223773	TFE3	11.9898	-
chr17	75223777	75223789	BCL	10.8367	-
chr17	75223810	75223822	KLF	11.6837	+
chr17	75223842	75223852	SP110	11.3163	-
chr17	75229999	75230011	NR2E	11.3776	-
chr17	75230004	75230015	ETSIII	12.8673	+
chr17	75230021	75230031	E2A	12.7245	-
chr17	75230021	75230032	SNAI	11.8776	+
chr17	75230024	75230034	ZIC	11.449	-
chr17	75230075	75230087	OSR	12.3163	+
chr17	75233864	75233874	ZIC	12.1122	+
chr17	75233875	75233888	TALE_zfC2H2	10.6429	-
chr17	75251450	75251462	OSR	12.6531	-
chr17	75251505	75251517	RFX	11.0918	+
chr17	75278160	75278172	KLF	12.4592	+
chr17	75278196	75278207	ZFX	9.55446	-
chr17	75278220	75278231	ZFX	8.79208	-
chr17	75278223	75278235	NR2E	11.2347	-
chr17	75373300	75373311	ZFX	8.92079	-
chr17	75373318	75373329	ZFP959	11.7857	+
chr17	75373327	75373338	ZBTB3	10.898	-
chr17	75468803	75468814	ETSIII	11.4898	-
chr17	75468819	75468831	GFI1	11.9798	-
chr17	75468822	75468834	ETS	11.7347	+
chr17	75504513	75504525	NR2E	11.051	+
chr17	75504536	75504546	ZIC	11.2857	+
chr17	75523065	75523076	NFkBp50	12.1939	+
chr17	75542944	75542953	AP2	11.051	+
chr17	75542951	75542963	POU	10.3776	-
chr17	75542954	75542965	ZBTB3	12.5612	+
chr17	75542959	75542970	ZBTB3	12.7245	+
chr17	75543010	75543020	ZIC	14.7143	+
chr17	75553152	75553163	HES	13.9592	-
chr17	75553164	75553176	MAF	12.1735	+
chr17	75553170	75553181	SNAI	11.3571	-
chr17	75553171	75553181	E2A	12.7143	+
chr17	75553190	75553200	PWWP_AThook	11.4554	+
chr17	75553216	75553228	EGR	13.8061	-
chr17	75553216	75553227	zfC2H2_RHD	11.9286	+
chr17	75567642	75567654	HTHpsq	11.5842	+
chr17	75567658	75567670	PRDM11	12.2143	-
chr17	75567686	75567699	MYB	13.1429	+
chr17	75567692	75567703	HNF4	12.5204	-
chr17	75567712	75567724	BCL	10.5816	-
chr17	75641357	75641367	FOXR	12.7041	+
chr17	75641379	75641389	FOXR	11.6735	+
chr17	75641419	75641432	MYB	10.9796	+
chr17	75641877	75641888	ETSIII	11.3367	+
chr17	75662723	75662735	Hbox	11.7755	+
chr17	75667090	75667100	ZNF200	11.6429	+
chr17	75667167	75667179	POU	11.0816	-
chr17	75724637	75724649	HBP1	11.8384	-
chr17	75724648	75724658	E2A	11.5816	-
chr17	75769304	75769316	KLF	12.9592	-
chr17	75769310	75769321	HNF4	13.1531	+
chr17	75775307	75775318	zfC2H2_EGR_RHD	11.6939	+
chr17	75775352	75775363	HIC1	11.1837	+
chr17	75775359	75775369	ZIC	14.1531	+
chr17	75775370	75775380	Tbox-II	12.8571	+
chr17	75780264	75780274	NFkBp65	12.0918	+
chr17	75780277	75780287	bHLH_CENP	13.2653	+
chr17	75780309	75780322	Tbox	11.2857	+
chr17	75780328	75780341	FOX	11.8	-
chr17	75797031	75797042	HES	12.9184	-
chr17	75797056	75797067	TAL	12.2525	+
chr17	75797057	75797068	TAL	13.1515	-
chr17	75797077	75797089	MAX	10.7449	+
chr17	75798854	75798867	RHOX11	11.4286	-
chr17	75798868	75798880	NFAT	11.7449	+
chr17	75798875	75798888	TALE_zfC2H2	10.5612	-
chr17	75798890	75798900	NFkBp65	12.4592	+
chr17	75798892	75798902	SP110	12.6735	-
chr17	75798903	75798915	RFX	13.0918	+
chr17	75798909	75798919	SP110	12.8878	+
chr17	75802293	75802304	ZBTB3	13.0204	+
chr17	75802346	75802356	PWWP_AThook	10.9505	+
chr17	75830753	75830765	MAF	12.6122	+
chr17	75853821	75853833	bHLH	11.0505	+
chr17	75853822	75853835	TFE3	11.7449	+
chr17	75853838	75853849	zfC2H2_EGR_RHD	11.5306	+
chr17	75853861	75853873	KLF	11.6122	-
chr17	75853865	75853878	ARID3	10.3762	-
chr17	75853866	75853879	TCF7	12.62	+
chr17	75853896	75853909	FOX	10.65	+
chr17	75860801	75860814	RHOX11	12.2041	+
chr17	75860805	75860815	E2A	11.3673	+
chr17	75860810	75860822	KLF	11.3673	-
chr17	75860813	75860824	HES	13.3061	-
chr17	75860818	75860828	FOXR	12.1327	+
chr17	75860895	75860909	ESRR-II	11.3571	-
chr17	75860896	75860908	zfC4	11.1429	-
chr17	75865717	75865726	AP2	12.7143	-
chr17	75865726	75865737	ZFP959	14.4898	-
chr17	75865741	75865753	HTHpsq	11.0198	-
chr17	75865760	75865772	DOBOX	11.1939	+
chr17	75867540	75867550	PWWP_AThook	10.9505	+
chr17	75867580	75867591	ETSIII	11.5306	-
chr17	75868430	75868439	AP2	11.898	+
chr17	75868483	75868495	DM	11.1429	+
chr17	75868519	75868532	TCF7	10.85	-
chr17	75871248	75871258	PWWP_AThook	10.7525	-
chr17	75872073	75872085	MAF	11.6735	+
chr17	75872098	75872110	DM	11.8061	-
chr17	75872130	75872143	FOX	11.08	-
chr17	75878630	75878642	OSR	11.7143	+
chr17	75878636	75878647	HIC1	11.1735	-
chr17	75878686	75878698	zfC4	11.398	+
chr17	75878704	75878717	bZIP	11.1212	+
chr17	75878721	75878732	ZBTB3	11.1224	-
chr17	75882517	75882528	HES	12.1429	-
chr17	75882576	75882588	ZBTB12	11.051	+
chr17	75883571	75883582	Sohlh2	11.6735	-
chr17	75883576	75883587	ZFP959	11.949	-
chr17	75938523	75938533	FOXR	11.6224	+
chr17	75938567	75938577	SP110	12.7143	+
chr17	75938568	75938579	ETSIII	12.2755	-
chr17	75953942	75953952	bHLH_CENP	13.8776	+
chr17	75953948	75953960	ZFP691	11.8673	-
chr17	75953965	75953976	ZFX	9.34653	-
chr17	75953971	75953982	ESRR	12.4286	-
chr17	75953984	75953995	HES	13.3265	-
chr17	75953990	75954001	HES	12.1939	-
chr17	75954003	75954015	KLF	13.8469	-
chr17	75954016	75954027	HES	12.4796	-
chr17	75954018	75954030	ZSCAN4	11.5816	+
chr17	75954020	75954032	ZSCAN4	11.2959	-
chr17	75954026	75954037	Sohlh2	11.398	-
chr17	75954038	75954048	E2F_zfC2H2	10.5612	+
chr17	75954040	75954050	E2F_zfC2H2	12.0408	+
chr17	75954042	75954053	zfCXXC_SAND	12.9592	+
chr17	75954447	75954460	TFE3	12.1939	-
chr17	75954449	75954461	bHLH	11.3434	-
chr17	75954493	75954505	KLF	14.7653	-
chr17	75955943	75955954	zfC2H2_EGR_RHD	11.8571	-
chr17	75955990	75956000	PLAGL1	12.3571	+
chr17	76126797	76126807	PLAGL1	12.0714	+
chr17	76126810	76126821	ETSIII	11.5306	-
chr17	76128471	76128482	ETSIII	11.4184	+
chr17	76128484	76128494	ZIC	11.7857	-
chr17	76128496	76128507	SNAI	12.8367	+
chr17	76128499	76128509	ZIC	11.8265	-
chr17	76128508	76128518	ZIC	11.7347	-
chr17	76128551	76128563	KLF	14.3776	+
chr17	76142387	76142398	ZFP959	13.2959	+
chr17	76142397	76142407	SP110	14.102	+
chr17	76142412	76142423	ZFX	9.21782	-
chr17	76142416	76142425	AP2	13.1735	-
chr17	76142423	76142434	zfC2H2_RHD	12.7959	-
chr17	76142451	76142462	ZBTB3	10.7143	-
chr17	76164596	76164608	OVOL	11.5204	-
chr17	76164599	76164610	zfCXXC_SAND	11.2857	-
chr17	76164611	76164623	KLF	14.449	+
chr17	76164614	76164626	EGR	12.8571	-
chr17	76164614	76164625	zfC2H2_RHD	12	+
chr17	76164616	76164625	AP2	11.1939	-
chr17	76164618	76164629	zfCXXC_SAND	13.1633	-
chr17	76164632	76164644	KLF	12.949	-
chr17	76164640	76164651	zfCXXC_SAND	12.4592	+
chr17	76164647	76164658	SNAI	11.8367	-
chr17	76164666	76164677	zfCXXC_SAND	12.1122	-
chr17	76164669	76164680	zfCXXC_SAND	12.6429	-
chr17	76164678	76164689	zfCXXC_SAND	12.2551	-
chr17	76183152	76183162	CXC	11.1881	+
chr17	76183174	76183187	TFE3	11.5816	-
chr17	76183188	76183200	KLF	11.2551	+
chr17	76183189	76183200	zfCXXC_SAND	13	+
chr17	76183362	76183374	KLF	12.8571	+
chr17	76183381	76183393	KLF	12.7245	-
chr17	76183422	76183435	bHLHb2	11.3673	-
chr17	76183423	76183434	HES	11.949	+
chr17	76183425	76183437	KLF	11.5612	+
chr17	76183459	76183470	MH1	12.7857	-
chr17	76210255	76210266	zfCXXC_SAND	12.449	+
chr17	76210257	76210269	KLF	14.0306	+
chr17	76210285	76210297	EGR	11.9286	+
chr17	76210286	76210297	zfC2H2_RHD	11.8878	-
chr17	76210288	76210298	PLAGL1	12.5612	+
chr17	76210308	76210321	bHLHb2	11.1735	+
chr17	76210309	76210320	HES	11.398	-
chr17	76210329	76210339	ZIC	10.949	-
chr17	76210331	76210342	zfCXXC_SAND	11.8469	-
chr17	76210334	76210344	E2F_zfC2H2	11.398	+
chr17	76210339	76210351	DUX-LHX	11.65	+
chr17	76210350	76210362	GFI1	11.4545	-
chr17	76220857	76220868	MH1	13.3673	+
chr17	76227334	76227345	zfC2H2_RHD	13.398	-
chr17	76227336	76227347	GLI	11.9082	+
chr17	76227365	76227376	zfC2H2_RHD	12.2959	+
chr17	76227372	76227383	HIC1	11.2653	-
chr17	76227374	76227385	ZFP959	13.7245	+
chr17	76227389	76227401	BCL	10.8061	-
chr17	76238441	76238453	NR2E	11.5816	-
chr17	76238471	76238482	HES	11.3571	-
chr17	76238479	76238489	PLAGL1	11.1735	+
chr17	76238526	76238535	AP2	10.9286	+
chr17	76247014	76247023	AP2	13	+
chr17	76247035	76247047	KLF	12.8265	+
chr17	76247038	76247049	zfC2H2_RHD	13.4694	+
chr17	76247042	76247054	bHLH	11.7172	+
chr17	76247043	76247055	MAX	10.8776	+
chr17	76247050	76247062	GFI1	12.4444	+
chr17	76247075	76247086	ETSIII	11.6531	+
chr17	76247673	76247683	ZIC	11.7347	-
chr17	76247724	76247734	E2A	11.8061	-
chr17	76248346	76248356	E2A	12.4796	+
chr17	76248367	76248379	MAF	12.1939	-
chr17	76248369	76248381	NR2E	11.3776	-
chr17	76248401	76248412	zfC2H2_RHD	11.9082	-
chr17	76248440	76248451	ETSIII	11.3061	-
chr17	76254721	76254731	E2F_zfC2H2	11.0918	-
chr17	76254723	76254734	zfCXXC_SAND	12.8163	+
chr17	76254761	76254771	ZIC	13.6633	-
chr17	76254790	76254800	E2A	11.4592	+
chr17	76255360	76255370	E2A	11.4796	+
chr17	76255371	76255381	ZIC	10.9796	+
chr17	76255391	76255401	ZNF200	13.0918	-
chr17	76255461	76255473	OVOL	11.3571	-
chr17	76265048	76265059	ZFX	9.32673	-
chr17	76265127	76265137	ZNF200	11.6429	+
chr17	76265130	76265141	G28216001	13.1122	-
chr17	76268809	76268819	AP4	13.3061	-
chr17	76268811	76268823	NR2E	11.1122	-
chr17	76268825	76268838	bZIP_SAND	11.8265	-
chr17	76274673	76274685	PITX	12.24	-
chr17	76274676	76274687	NFkBp50	11.0204	+
chr17	76274676	76274687	zfC2H2_EGR_RHD	11.9694	+
chr17	76274696	76274708	NR2E	11.4184	-
chr17	76274708	76274720	NR2E	11.5	-
chr17	76275580	76275592	POU	10.9592	-
chr17	76275592	76275604	POU	11.0612	-
chr17	76291035	76291047	HOX9-13	11.5644	-
chr17	76291119	76291129	E2A	11.3061	+
chr17	76310079	76310090	zfC2H2_RHD	12.2245	-
chr17	76310102	76310114	KLF	13.7653	-
chr17	76310153	76310163	bHLH_CENP	13.6327	-
chr17	76311717	76311727	PLAGL1	12.6327	-
chr17	76311720	76311730	ZIC	12.4184	-
chr17	76311740	76311751	ZFX	8.85149	+
chr17	76311745	76311757	KLF	14.8878	+
chr17	76311755	76311766	zfC2H2_EGR_RHD	11.7143	+
chr17	76311760	76311771	ZBTB3	10.7347	-
chr17	76311819	76311829	PWWP_AThook	10.6139	+
chr17	76312884	76312896	Hbox	11.3061	+
chr17	76312896	76312908	ARID5	11.495	+
chr17	76312913	76312923	TERF2	11.6327	-
chr17	76312937	76312947	PWWP_AThook	11.1683	-
chr17	76313640	76313654	ESRR-II	10.6939	-
chr17	76319016	76319028	KLF	11.7347	-
chr17	76319021	76319033	ZFP691	13.2347	+
chr17	76319072	76319084	Hbox	11.949	+
chr17	76319074	76319087	TFE3	11.7653	-
chr17	76319081	76319094	SIX	11.7822	+
chr17	76319082	76319094	DOBOX	11.2347	+
chr17	76320494	76320506	Pparg	10.8776	+
chr17	76320520	76320530	PWWP_AThook	10.6436	-
chr17	76320521	76320531	PWWP_AThook	10.901	-
chr17	76320554	76320565	ZBTB3	10.7041	-
chr17	76325234	76325245	HIC1	11.7959	-
chr17	76325235	76325247	ZSCAN4	11.3776	-
chr17	76325300	76325309	AP2	13	-
chr17	76330697	76330708	G28216001	12.8265	+
chr17	76330740	76330751	POU_HMG	11.5	+
chr17	76330760	76330771	ZBTB3	12.9184	-
chr17	76330763	76330774	ZBTB3	12.6224	+
chr17	76335067	76335079	KLF	11.3061	-
chr17	76335083	76335094	POU_HMG	11.4898	-
chr17	76335105	76335116	BARH	11.5204	+
chr17	76335122	76335132	AP4	11.5816	-
chr17	76337612	76337624	KLF	14.7143	-
chr17	76337624	76337636	KLF	13.7959	-
chr17	76337633	76337644	zfC2H2_RHD	14.4082	-
chr17	76337635	76337647	KLF	16.2449	-
chr17	76337643	76337653	E2F_zfC2H2	10.4184	+
chr17	76337667	76337677	E2F_zfC2H2	10.4286	+
chr17	76337669	76337679	E2F_zfC2H2	10.4184	+
chr17	76337682	76337691	AP2	12.2653	+
chr17	76337704	76337716	zfC4	11.6633	-
chr17	76338355	76338366	ZFX	9.0495	-
chr17	76339306	76339317	ETSIII	11.5	-
chr17	76339311	76339323	KLF	12.0102	-
chr17	76339383	76339394	ZFX	8.87129	+
chr17	76344622	76344632	AP4	13.398	-
chr17	76344632	76344643	GLI	11.9184	+
chr17	76346037	76346047	NFkBp65	11.9388	+
chr17	76346043	76346055	ETS	10.7245	+
chr17	76346055	76346065	NFkBp65	11.8878	+
chr17	76346099	76346110	GR	12.2551	+
chr17	76346106	76346116	ZIC	11.4388	-
chr17	76347595	76347606	NFkBp50	12.0306	+
chr17	76347638	76347650	Pparg	10.9082	+
chr17	76348997	76349009	KLF	13.7551	-
chr17	76349000	76349012	EGR	13.4796	+
chr17	76349001	76349012	zfC2H2_RHD	13.3163	-
chr17	76349003	76349015	KLF	14.449	-
chr17	76349011	76349023	EGR	13.4796	+
chr17	76349012	76349023	zfC2H2_RHD	13.3163	-
chr17	76349014	76349026	KLF	14.449	-
chr17	76349022	76349034	EGR	13.4796	+
chr17	76349023	76349034	zfC2H2_RHD	13.3163	-
chr17	76349025	76349037	KLF	14.449	-
chr17	76349050	76349059	AP2	11.1633	+
chr17	76349054	76349066	P42	13.0816	+
chr17	76349561	76349571	NFkBp65	11.8163	+
chr17	76349582	76349591	AP2	11.6122	-
chr17	76349599	76349612	RHOX11	11	+
chr17	76356140	76356151	HNF4	11.8163	+
chr17	76356154	76356165	zfCXXC_SAND	11.8367	+
chr17	76356171	76356181	bHLH_CENP	13.551	-
chr17	76356190	76356201	zfCXXC_SAND	12.1122	+
chr17	76356199	76356211	KLF	16.5204	+
chr17	76356212	76356224	BCL	11.8673	-
chr17	76356445	76356455	E2F_zfC2H2	12.3878	-
chr17	76356451	76356463	KLF	14.102	+
chr17	76356454	76356465	zfC2H2_RHD	13.2653	+
chr17	76356470	76356480	Tbox-II	11.5	-
chr17	76356479	76356490	zfC2H2_RHD	13.4898	+
chr17	76356485	76356495	PLAGL1	12.2755	-
chr17	76356523	76356535	EGR	14.2959	+
chr17	76356524	76356535	zfC2H2_RHD	13.5918	-
chr17	76356529	76356540	zfCXXC_SAND	11.3469	+
chr17	76357188	76357199	HIC1	11.7653	-
chr17	76357216	76357226	ZNF200	11.6837	-
chr17	76357222	76357231	AP2	11.449	+
chr17	76360721	76360732	POU_HMG	12.7347	-
chr17	76360722	76360734	HBP1	11.6061	+
chr17	76360737	76360748	ETSIII	12.1531	-
chr17	76361725	76361736	ZFX	9.0099	+
chr17	76361726	76361737	GLI	13.4898	-
chr17	76361726	76361737	ZFX	9.44554	-
chr17	76361728	76361740	EGR	12.4184	-
chr17	76361772	76361783	ZBTB3	10.7347	+
chr17	76373570	76373584	HNF1	11.6122	-
chr17	76373618	76373628	Tbox-II	12.2143	-
chr17	76373635	76373649	IRX	10.4796	-
chr17	76374662	76374672	E2F_zfC2H2	11.2959	-
chr17	76374710	76374721	zfCXXC_SAND	13.3673	+
chr17	76374753	76374764	zfCXXC_SAND	12.5714	-
chr17	76494623	76494634	ZFP959	12.8061	+
chr17	76494687	76494698	HES	11.7347	+
chr17	76494715	76494726	ETSIII	12.3571	+
chr17	76573487	76573497	ZNF200	11.9286	+
chr17	76573502	76573511	AP2	11.898	+
chr17	76573508	76573520	ZBTB12	10.8469	+
chr17	76573510	76573522	ZBTB12	13.9898	-
chr17	76573518	76573529	ETSIII	11.4796	+
chr17	76588280	76588291	ESRR	13.2551	-
chr17	76588298	76588311	TALE_zfC2H2	11.3163	-
chr17	76588318	76588330	ZFP691	13.449	-
chr17	76592839	76592849	TERF2	11.8265	+
chr17	76592879	76592891	zfC4	11.8776	+
chr17	76592882	76592894	MAF	13.102	+
chr17	76595472	76595484	bZIP_CEBP	12.2245	+
chr17	76595545	76595556	TAL	13.1515	+
chr17	76595546	76595557	TAL	13.1515	-
chr17	76595552	76595564	ZSCAN4	11.3878	-
chr17	76609558	76609571	bHLHb2	11.0612	+
chr17	76609608	76609618	NR4A	11.7959	+
chr17	76609637	76609650	GMEB_MADF	11.3265	-
chr17	76614635	76614647	KLF	12.3571	-
chr17	76614669	76614680	ETSIII	11.5204	-
chr17	76628123	76628134	MH1	13.3673	-
chr17	76628215	76628228	TALE_zfC2H2	10.8163	+
chr17	76635207	76635219	NR2E	11.0204	-
chr17	76635602	76635612	ZIC	12.1122	+
chr17	76635639	76635651	HBP1	11.0303	+
chr17	76635648	76635658	E2A	11.3571	-
chr17	76641987	76642000	bZIP	11.9495	+
chr17	76642009	76642019	E2A	11.5408	-
chr17	76642052	76642063	ZBTB3	13	+
chr17	76643273	76643285	HTHpsq	11.0495	-
chr17	76643291	76643301	NR4A	11.8571	-
chr17	76643301	76643314	GMEB_MADF	10.7041	+
chr17	76649066	76649077	ETSIII	12.6224	+
chr17	76649110	76649123	TFE3	12.4898	-
chr17	76662400	76662409	AP2	11.898	-
chr17	76662405	76662416	HES	11.9796	+
chr17	76662407	76662419	KLF	12.9592	+
chr17	76662448	76662460	ETS	11.2857	+
chr17	76778338	76778351	FOXN	11.5306	+
chr17	76778346	76778357	zfCXXC_SAND	12.398	+
chr17	76778359	76778371	KLF	11.2959	+
chr17	76778362	76778374	EGR	14.7143	-
chr17	76778362	76778373	zfC2H2_RHD	12	+
chr17	76778392	76778404	KLF	16.2041	+
chr17	76778395	76778407	EGR	13.4286	-
chr17	76778395	76778406	zfC2H2_RHD	12.2755	+
chr17	76778397	76778406	AP2	11.1939	-
chr17	76778399	76778410	zfCXXC_SAND	12.4592	-
chr17	76778407	76778417	E2F_zfC2H2	10.4184	-
chr17	76778414	76778424	E2F_zfC2H2	10.4184	-
chr17	76837486	76837495	AP2	13	+
chr17	76837540	76837552	zfC4	11.2959	-
chr17	76837565	76837577	CEBP	10.6566	+
chr17	76851181	76851192	ESRR	11.9592	+
chr17	76851192	76851203	zfC2H2_RHD	12.8469	-
chr17	76851198	76851210	NR2E	11.2347	+
chr17	76899339	76899351	zfC4	11.3776	+
chr17	76899365	76899375	ZIC	11.0408	+
chr17	76921466	76921478	GCM	10.9898	-
chr17	76929595	76929607	ETSI	11.7551	-
chr17	76929595	76929606	ETSIV	13.5408	-
chr17	76930077	76930088	ETSIII	12.1939	+
chr17	76930145	76930155	ZNF200	12.2347	-
chr17	76950951	76950961	E2A	12.6429	-
chr17	76950992	76951003	ZBTB3	10.7347	+
chr17	76950997	76951008	G28216001	12.3163	+
chr17	76951012	76951022	SP110	11.7449	+
chr17	76951014	76951026	DOBOX	11.1122	+
chr17	76976017	76976029	DHARMA	11.5918	+
chr17	76976049	76976061	IRF	11.6224	-
chr17	76976068	76976078	AP4	11.5204	-
chr17	77005841	77005853	ETS	10.9592	+
chr17	77005844	77005856	KLF	11.1429	+
chr17	77005850	77005860	E2F_zfC2H2	10.7245	-
chr17	77005852	77005862	E2F_zfC2H2	12.6327	-
chr17	77005854	77005864	E2F_zfC2H2	12.2347	-
chr17	77005908	77005918	E2F_zfC2H2	11.551	-
chr17	77005920	77005930	bHLH_CENP	13.8776	+
chr17	77018843	77018855	NR2E	11.5	-
chr17	77018878	77018888	ZIC	11.8571	-
chr17	77018883	77018894	ZFP959	12.8061	-
chr17	77018921	77018931	ZIC	11.4694	+
chr17	77023714	77023725	ZBTB3	11.7755	-
chr17	77023741	77023753	MAX	11.2449	-
chr17	77070967	77070978	zfCXXC_SAND	11.8469	-
chr17	77070972	77070984	EGR	14.3571	+
chr17	77070973	77070984	zfC2H2_RHD	12.6531	-
chr17	77070975	77070987	KLF	15.1633	-
chr17	77070979	77070990	ZFX	9.19802	+
chr17	77070980	77070991	ZFX	8.79208	-
chr17	77071005	77071018	bHLHb2	11.7449	+
chr17	77071006	77071017	HES	11.3469	-
chr17	77071033	77071044	zfCXXC_SAND	11.602	-
chr17	77071037	77071050	bZIP	11.6667	-
chr17	77071041	77071055	ESRR-II	11.2347	+
chr17	77631894	77631905	ZFX	9.19802	+
chr17	77631897	77631908	ESRR	11.3367	+
chr17	77639403	77639416	TALE_zfC2H2	11.2551	-
chr17	77639420	77639434	GATA	11.4653	-
chr17	77639437	77639449	ZSCAN4	10.8367	-
chr17	77639492	77639505	NKX-II	10.7653	-
chr17	77639499	77639511	ZSCAN4	11.602	+
chr17	77663987	77663999	NFAT	11.1122	-
chr17	77664027	77664037	PWWP_AThook	11.1683	+
chr17	77681047	77681058	ETSIII	12.2857	+
chr17	77681060	77681072	bHLH	12	+
chr17	77681061	77681073	MAX	10.8776	+
chr17	77681070	77681082	KLF	12.4898	-
chr17	77681081	77681092	HES	12.2143	+
chr17	77681093	77681104	GR	12.449	+
chr17	77681102	77681112	E2A	11.4592	-
chr17	77681123	77681134	zfC2H2_RHD	12.3265	+
chr17	77681138	77681148	SP110	12.7653	-
chr17	77702484	77702497	TFE3	12.5612	-
chr17	77702486	77702498	bHLH	11.3333	-
chr17	77702509	77702521	TEA	12.051	-
chr17	77702554	77702566	NFAT	11.0408	-
chr17	77704645	77704657	ZFP691	12.5714	-
chr17	77704653	77704664	ESRR	11.5102	-
chr17	77704702	77704715	bHLHb2	12.5306	-
chr17	77704704	77704716	bHLH	11.1919	-
chr17	77730853	77730864	Sohlh2	12.1735	-
chr17	77730859	77730871	MAF	13.4184	+
chr17	77730881	77730893	OSR	12.5306	+
chr17	77730900	77730912	DM	10.7857	+
chr17	77751871	77751883	KLF	12.7347	-
chr17	77751874	77751885	zfCXXC_SAND	13.0714	-
chr17	77751891	77751901	E2F_zfC2H2	10.5816	+
chr17	77751900	77751911	zfCXXC_SAND	11.7449	-
chr17	77751909	77751922	bHLHb2	12.0612	+
chr17	77751909	77751921	MAX	11.1837	+
chr17	77751910	77751921	HES	12.0714	-
chr17	77751918	77751930	KLF	14.3265	-
chr17	77751926	77751937	zfCXXC_SAND	13.0612	-
chr17	77751929	77751940	zfCXXC_SAND	12.4592	+
chr17	77751933	77751945	KLF	12.9184	-
chr17	77751936	77751948	EGR	14.051	+
chr17	77751937	77751948	zfC2H2_RHD	13.5918	-
chr17	77751939	77751951	KLF	14.9694	-
chr17	77751960	77751971	zfCXXC_SAND	13.9694	-
chr17	77751968	77751978	E2F_zfC2H2	12.3265	+
chr17	77751972	77751983	zfCXXC_SAND	11.602	-
chr17	77774320	77774332	HOX9-13	10.8713	+
chr17	77774333	77774344	HES	11.9898	+
chr17	77774345	77774357	PITX	11.45	-
chr17	77775576	77775588	ETS	10.8673	-
chr17	77775585	77775597	GFI1	11.0606	+
chr17	77775602	77775613	ETSIII	11.8469	+
chr17	77776532	77776544	ZFP691	12.449	-
chr17	77776535	77776547	MAX	11.2959	-
chr17	77776567	77776577	E2F_zfC2H2	10.8061	-
chr17	77776569	77776580	zfCXXC_SAND	11.8469	+
chr17	77776587	77776599	ETS	11.5918	+
chr17	77776590	77776602	KLF	12.0102	+
chr17	77776593	77776604	zfC2H2_RHD	12.9592	+
chr17	77776594	77776604	PLAGL1	10.8878	-
chr17	77776594	77776605	zfC2H2_RHD	12.3265	+
chr17	77776595	77776606	zfC2H2_RHD	13.0612	+
chr17	77776596	77776607	zfC2H2_RHD	12.2653	+
chr17	77776597	77776608	zfC2H2_RHD	11.9184	+
chr17	77776598	77776609	zfC2H2_RHD	13.5714	+
chr17	77776601	77776613	MAX	11.051	-
chr17	77776608	77776619	zfC2H2_RHD	12.1633	+
chr17	77776610	77776621	zfC2H2_RHD	12.2347	+
chr17	77778070	77778081	zfCXXC_SAND	11.8367	-
chr17	77778081	77778094	bHLHb2	11.7449	-
chr17	77778082	77778093	HES	11.6837	+
chr17	77778084	77778096	KLF	11.5	+
chr17	77778119	77778131	ETS	10.8673	-
chr17	77778149	77778160	HIC1	11.8163	+
chr17	77778154	77778166	P42	11.5306	+
chr17	77778315	77778327	POU	10.5102	+
chr17	77778380	77778391	ESRR	12.5306	+
chr17	77783981	77783991	bHLH_CENP	12.9388	+
chr17	77784015	77784027	MAX	12.9286	-
chr17	77784020	77784031	zfCXXC_SAND	12.1837	-
chr17	77784027	77784038	zfCXXC_SAND	12.4592	+
chr17	77784045	77784055	E2F_zfC2H2	11.3061	-
chr17	77784059	77784069	E2F_zfC2H2	10.4694	-
chr17	77784061	77784071	E2F_zfC2H2	10.7143	-
chr17	77784902	77784912	ZIC	13.7857	-
chr17	77784932	77784943	SNAI	11.6429	-
chr17	77784933	77784943	E2A	12.8469	+
chr17	77784937	77784948	zfC2H2_RHD	13.1531	-
chr17	77784939	77784950	GLI	13.5714	+
chr17	77784944	77784956	MAX	10.5	+
chr17	77784967	77784978	NFkBp50	11.6122	-
chr17	77787305	77787316	zfCXXC_SAND	13.5816	-
chr17	77787308	77787320	EGR	11.898	+
chr17	77787309	77787320	zfC2H2_RHD	13.6939	-
chr17	77787311	77787321	PLAGL1	11.6224	+
chr17	77787311	77787322	zfC2H2_RHD	12.0204	-
chr17	77787320	77787331	zfCXXC_SAND	13.0816	-
chr17	77787334	77787346	KLF	15.1633	-
chr17	77787338	77787350	KLF	13.0306	-
chr17	77787359	77787371	EGR	14.4796	-
chr17	77787359	77787370	zfC2H2_RHD	12.7245	+
chr17	77787362	77787374	KLF	15.1531	+
chr17	77787375	77787385	ZIC	12.3469	-
chr17	77788517	77788526	AP2	12.2755	-
chr17	77788532	77788543	zfC2H2_RHD	12.7959	+
chr17	77788555	77788567	MAX	10.7347	+
chr17	77788577	77788589	ETS	10.9592	-
chr17	77788620	77788632	KLF	11.2653	-
chr17	77803734	77803745	zfC2H2_RHD	11.949	+
chr17	77813216	77813226	bHLH_CENP	13.1633	-
chr17	77813274	77813285	ETSIV	11.0102	-
chr17	77813278	77813291	bZIP_SAND	12.7755	-
chr17	77813283	77813293	ZIC	12.2857	+
chr17	77813286	77813298	KLF	13.7857	-
chr17	77813292	77813303	ZFX	8.9802	-
chr17	77813302	77813313	ZFX	9.0099	-
chr17	77814397	77814408	zfCXXC_SAND	12.0918	+
chr17	77814406	77814417	ZFX	8.81188	+
chr17	77814407	77814418	ZFX	9.29703	-
chr17	77814410	77814423	CENP_zfCXXC	10.6327	-
chr17	77814412	77814422	bHLH_CENP	13.0306	+
chr17	77814434	77814445	zfC2H2_RHD	13.6429	-
chr17	77814463	77814472	AP2	11.8163	+
chr17	77815306	77815317	NFkBp50	11.0204	+
chr17	77815315	77815327	GFI1	11.6061	+
chr17	77815362	77815374	EGR	12.3061	+
chr17	77815394	77815404	ZIC	13.0204	-
chr17	77815403	77815415	KLF	11.7449	-
chr17	77815748	77815759	ZFX	9.26733	+
chr17	77815749	77815760	ZFX	8.79208	-
chr17	77815760	77815770	NFkBp65	11.8163	-
chr17	77816656	77816668	KLF	13.051	+
chr17	77816697	77816708	ZFP959	13.1531	-
chr17	77816702	77816712	PLAGL1	10.9694	-
chr17	77816703	77816714	zfC2H2_RHD	13.3673	+
chr17	77816710	77816722	EGR	12.5816	-
chr17	77816713	77816722	AP2	11	-
chr17	77816722	77816734	NKX	11.1633	+
chr17	77817689	77817701	KLF	13.0918	-
chr17	77817707	77817718	ZFX	9.62376	-
chr17	77817711	77817722	zfCXXC_SAND	12.5408	-
chr17	77817713	77817726	FOXN	11.398	+
chr17	77817766	77817779	CENP_zfCXXC	10.5612	+
chr17	77817769	77817779	bHLH_CENP	13.8571	+
chr17	77817774	77817787	FOXN	12	-
chr17	77840749	77840761	ETS	10.8776	-
chr17	77840761	77840772	zfC2H2_RHD	12.0816	-
chr17	77840763	77840774	GLI	14.5612	+
chr17	77840763	77840774	ZFX	8.9604	+
chr17	77840764	77840775	GLI	14.5408	-
chr17	77840764	77840775	ZFX	9.18812	-
chr17	77840766	77840778	EGR	13.0918	-
chr17	77840766	77840777	zfC2H2_RHD	11.5408	+
chr17	77840768	77840777	AP2	11.1939	-
chr17	77840802	77840812	E2A	12.3878	-
chr17	77840817	77840826	AP2	11.6122	+
chr17	77893097	77893108	ZBTB3	11.0204	+
chr17	77893117	77893126	AP2	11.3673	+
chr17	77893182	77893193	ZBTB3	10.6939	-
chr17	77893191	77893203	DHARMA	12.0918	+
chr17	77899914	77899924	SP110	11.3776	-
chr17	77899922	77899933	zfC2H2_RHD	12.2959	+
chr17	77997626	77997638	NFAT	11.4592	+
chr17	77997638	77997649	HNF4	12.9184	+
chr17	77997704	77997716	GFI1	11.9697	+
chr17	78009649	78009660	zfCXXC_SAND	11.4898	+
chr17	78009658	78009669	zfCXXC_SAND	12.5714	+
chr17	78009674	78009685	zfCXXC_SAND	12.4694	-
chr17	78009679	78009691	KLF	14.7653	-
chr17	78009686	78009699	FOXN	12.1327	-
chr17	78009688	78009698	E2F_zfC2H2	10.8163	+
chr17	78009690	78009700	E2F_zfC2H2	10.6224	+
chr17	78009697	78009708	ZFX	9.0297	+
chr17	78009703	78009714	GLI	11.8469	-
chr17	78009705	78009717	EGR	13.0918	-
chr17	78009705	78009716	zfC2H2_RHD	11.5408	+
chr17	78009707	78009716	AP2	11.1939	-
chr17	78009713	78009725	KLF	15.1633	+
chr17	78009716	78009728	EGR	13.7347	-
chr17	78009716	78009727	zfC2H2_RHD	11.3367	+
chr17	78009718	78009727	AP2	11.6531	-
chr17	78009719	78009728	AP2	12.102	-
chr17	78009721	78009732	ZFX	8.79208	+
chr17	78009722	78009733	ZFX	9.19802	-
chr17	78009725	78009737	KLF	15.1633	+
chr17	78009728	78009740	EGR	13.4286	-
chr17	78009728	78009739	zfC2H2_RHD	12.2755	+
chr17	78009730	78009739	AP2	11.1939	-
chr17	78010375	78010386	zfCXXC_SAND	12.449	+
chr17	78010377	78010389	KLF	14.8673	+
chr17	78010380	78010392	EGR	13.4286	-
chr17	78010380	78010391	zfC2H2_RHD	12.2755	+
chr17	78010382	78010391	AP2	11.1939	-
chr17	78010384	78010395	zfCXXC_SAND	13.0816	-
chr17	78010388	78010399	GLI	12.898	-
chr17	78010390	78010402	EGR	13.7143	-
chr17	78010390	78010401	zfC2H2_RHD	12.8571	+
chr17	78010393	78010405	KLF	13.4694	+
chr17	78010405	78010415	E2F_zfC2H2	11.7959	+
chr17	78010407	78010417	E2F_zfC2H2	10.8163	-
chr17	78010408	78010420	MAX	11.0102	+
chr17	78010425	78010437	ETSI	12.4388	-
chr17	78010447	78010459	RFX	12.2959	-
chr17	78075274	78075283	AP2	12.2653	-
chr17	78075294	78075307	FOXN	11.6429	+
chr17	78075298	78075311	TFE3	12.7245	-
chr17	78075301	78075314	TFE3	12.8878	+
chr17	78075319	78075331	KLF	15.3673	+
chr17	78075338	78075349	zfCXXC_SAND	13.5102	+
chr17	78075343	78075356	TFE3	13.0306	-
chr17	78075346	78075359	TFE3	13.1735	+
chr17	78075362	78075372	E2F_zfC2H2	11.398	-
chr17	78075366	78075378	EGR	13.7347	-
chr17	78075366	78075377	zfC2H2_RHD	11.3367	+
chr17	78075368	78075377	AP2	11.6531	-
chr17	78075369	78075378	AP2	12.102	-
chr17	78098183	78098193	AP4	11.2755	+
chr17	78098194	78098206	NFAT	11.5306	-
chr17	78098195	78098207	TEA	12.2551	-
chr17	78098226	78098236	SP110	12.4796	+
chr17	78098247	78098259	MAF	11.6837	+
chr17	78102468	78102479	SOXC	11.83	+
chr17	78102484	78102495	POU_HMG	11.449	+
chr17	78120967	78120980	bHLHb2	12.3265	+
chr17	78120979	78120992	bHLHb2	11.7143	+
chr17	78120987	78121000	bHLHb2	11.7143	+
chr17	78126129	78126141	ZNF655	11.2959	-
chr17	78126165	78126176	HIC1	11.2143	-
chr17	78126167	78126178	ZFP959	13.2347	+
chr17	78126174	78126183	AP2	12.7245	-
chr17	78134360	78134370	AP4	11.2449	+
chr17	78134800	78134812	Pparg	12.398	+
chr17	78143749	78143760	ZBTB3	10.6939	-
chr17	78143769	78143782	TALE_zfC2H2	11.5306	+
chr17	78143776	78143787	SNAI	11.6224	+
chr17	78143788	78143799	ZBTB3	10.9082	-
chr17	78143836	78143846	SP110	14.5102	-
chr17	78143846	78143857	ETSIII	12.3163	-
chr17	78179389	78179402	Tbox	12.4898	+
chr17	78179394	78179405	ETSIV	11.3265	+
chr17	78179396	78179408	EGR	12.4184	+
chr17	78179399	78179410	GLI	12.6122	+
chr17	78179440	78179452	NFAT	11	-
chr17	78179451	78179463	zfC4	11.4286	+
chr17	78179456	78179467	ESRR	11.9898	-
chr17	78179458	78179470	KLF	12.4592	-
chr17	78193478	78193490	ETS	11.2449	-
chr17	78193495	78193506	Sohlh2	11.4388	-
chr17	78194717	78194729	ZBTB12	12.2347	-
chr17	78194743	78194754	SNAI	11.3673	-
chr17	78194744	78194754	E2A	12.9184	+
chr17	78194748	78194759	zfC2H2_RHD	13.5408	-
chr17	78194770	78194779	AP2	11.6122	-
chr17	78194782	78194793	GLI	14.4286	-
chr17	78194784	78194794	PLAGL1	13.398	-
chr17	78194786	78194797	zfC2H2_RHD	12.6429	+
chr17	78228479	78228491	MAF	12.1735	+
chr17	78228508	78228518	FOXR	12.949	-
chr17	78228528	78228540	BCL	11.9796	+
chr17	78228544	78228555	ESRR	12.0714	-
chr17	78229846	78229858	PITX	11.09	-
chr17	78229862	78229874	NR2E	11.4694	-
chr17	78229877	78229888	SOXC	11.43	+
chr17	78232818	78232829	ZBTB3	12.4388	+
chr17	78234577	78234588	zfCXXC_SAND	13.6837	-
chr17	78234580	78234591	zfCXXC_SAND	12.7143	-
chr17	78234583	78234594	zfCXXC_SAND	12.7143	-
chr17	78234586	78234597	zfCXXC_SAND	12.7143	-
chr17	78234589	78234600	zfCXXC_SAND	13.0714	-
chr17	78234598	78234610	KLF	12.949	-
chr17	78234607	78234618	zfCXXC_SAND	13.6837	-
chr17	78234610	78234621	zfCXXC_SAND	12.7143	-
chr17	78234613	78234624	zfCXXC_SAND	12.7143	-
chr17	78234616	78234627	zfCXXC_SAND	12.7143	-
chr17	78234619	78234630	zfCXXC_SAND	13.0714	-
chr17	78234628	78234640	KLF	12.949	-
chr17	78234633	78234644	ZFX	8.86139	+
chr17	78234634	78234645	ZFX	9.0099	-
chr17	78234640	78234651	ZFX	8.92079	+
chr17	78234641	78234652	ZFX	9.17822	-
chr17	78234645	78234658	TFE3	12.2755	+
chr17	78234666	78234676	E2F_zfC2H2	12.2347	+
chr17	78387465	78387477	TEA	11.7449	+
chr17	78387466	78387478	NFAT	10.9082	+
chr17	78387472	78387484	EGR	12.051	+
chr17	78387535	78387546	GR	11.5816	+
chr17	78388900	78388912	P42	12.7857	+
chr17	78388904	78388917	FOXN	12.3469	+
chr17	78388916	78388928	RFX	12.1429	-
chr17	78388953	78388965	ETS	11.2041	-
chr17	78388958	78388971	bZIP_SAND	12.102	+
chr17	78388961	78388974	bHLHb2	11.4082	+
chr17	78388973	78388984	ZFP959	14.2245	-
chr17	78389004	78389015	zfCXXC_SAND	12.7143	-
chr17	78428216	78428227	GLI	11.8469	-
chr17	78428218	78428230	EGR	14.0204	-
chr17	78428218	78428229	zfC2H2_RHD	11.9184	+
chr17	78428238	78428250	ETS	10.9184	-
chr17	78428261	78428271	bHLH_CENP	12.602	-
chr17	78428263	78428273	bHLH_CENP	12.602	+
chr17	78428290	78428303	CENP_zfCXXC	11	-
chr17	78428526	78428537	GLI	11.8469	-
chr17	78428528	78428540	EGR	14.0204	-
chr17	78428528	78428539	zfC2H2_RHD	11.9184	+
chr17	78428548	78428560	ETS	10.9184	-
chr17	78428571	78428581	bHLH_CENP	12.602	-
chr17	78428573	78428583	bHLH_CENP	12.602	+
chr17	78431372	78431383	ZFX	9.41584	+
chr17	78431390	78431401	ZFX	8.9901	+
chr17	78431414	78431423	AP2	11.6122	-
chr17	78431430	78431442	NR2E	11.1735	-
chr17	78431467	78431478	zfC2H2_EGR_RHD	12.8673	+
chr17	78451443	78451454	ZFP959	12.6531	+
chr17	78451455	78451465	bHLH_CENP	12.2551	-
chr17	78451493	78451506	CENP_zfCXXC	10.4694	+
chr17	78451500	78451511	ETSIV	13.2959	+
chr17	78451509	78451520	zfCXXC_SAND	11.8265	-
chr17	78451512	78451523	zfCXXC_SAND	12.4592	+
chr17	78451521	78451532	zfC2H2_RHD	12.2245	-
chr17	78459835	78459848	NKX-II	10.5408	+
chr17	78471949	78471959	bHLH_CENP	13.2449	+
chr17	78471994	78472006	POU	10.949	-
chr17	78500393	78500403	ZNF200	11.7653	+
chr17	78500409	78500421	KLF	11.2041	+
chr17	78500457	78500466	AP2	13.0102	+
chr17	78500493	78500504	ETSIII	13.0612	+
chr17	78500496	78500506	PLAGL1	12.551	-
chr17	78513007	78513019	NFAT	10.9592	-
chr17	78513031	78513041	E2A	11.6837	-
chr17	78513052	78513064	zfC4	11.4388	-
chr17	78518624	78518636	FOXM	11.102	-
chr17	78916264	78916276	MAF	11.6837	-
chr17	78916308	78916319	zfC2H2_EGR_RHD	11.7449	-
chr17	78916316	78916327	HIC1	11.9388	+
chr17	78916320	78916330	ZIC	12.4082	+
chr17	78916331	78916342	HIC1	11.9388	+
chr17	78916335	78916345	ZIC	12.4082	+
chr17	78935467	78935477	ZIC	13.7857	-
chr17	78935475	78935488	Tbox	11.4898	-
chr17	78935533	78935545	EGR	11.0306	+
chr17	78945183	78945194	ZBTB3	13.3673	-
chr17	78945186	78945197	ZBTB3	10.9388	+
chr17	78945187	78945200	FOXN	11.8878	+
chr17	78945267	78945279	MAF	12.1122	-
chr17	78945277	78945287	SP110	12.4796	+
chr17	78958690	78958703	TFE3	10.7245	-
chr17	78958693	78958706	TFE3	12.8163	+
chr17	78958761	78958771	E2A	11.4898	-
chr17	78962848	78962859	zfC2H2_RHD	11.4796	-
chr17	78962850	78962860	PLAGL1	11.051	+
chr17	78962851	78962861	PLAGL1	13.1122	+
chr17	78962864	78962875	GR	12.4388	+
chr17	78962886	78962898	EGR	10.8367	+
chr17	78965214	78965224	PWWP_AThook	11.1485	+
chr17	78965248	78965261	SIX	10.5545	+
chr17	78973835	78973847	KLF	12.8776	+
chr17	78973848	78973860	NFAT	10.9082	-
chr17	78973859	78973870	ESRR	12.1735	-
chr17	78973883	78973894	GLI	12.5204	-
chr17	78973889	78973900	MH1	13.6122	+
chr17	78973900	78973912	GCM	11.2653	+
chr17	78977208	78977219	ZBTB3	13.0204	+
chr17	78977221	78977234	CENP_zfCXXC	10.5816	+
chr17	78977229	78977240	ZBTB3	12.8163	-
chr17	78992065	78992077	ETS	10.9796	+
chr17	78992086	78992099	FOX	11.25	-
chr17	78994728	78994739	zfC2H2_RHD	11.8367	-
chr17	78994731	78994743	KLF	15.9184	-
chr17	78994778	78994789	ZFP959	13.1429	+
chr17	79008460	79008471	zfCXXC_SAND	13.1531	-
chr17	79008467	79008479	KLF	12.0102	+
chr17	79008471	79008483	KLF	13.7347	+
chr17	79008505	79008517	MAX	10.5204	-
chr17	79008508	79008518	E2F_zfC2H2	10.8163	+
chr17	79008510	79008520	E2F_zfC2H2	11.7959	-
chr17	79008518	79008529	zfCXXC_SAND	13.6122	+
chr17	79008521	79008532	zfCXXC_SAND	13.0612	-
chr17	79008526	79008537	zfC2H2_RHD	11.6429	+
chr17	79008527	79008539	EGR	12.2245	-
chr17	79008527	79008538	zfC2H2_RHD	11.3673	+
chr17	79008878	79008890	KLF	14.551	-
chr17	79008895	79008907	KLF	15.3673	-
chr17	79008901	79008912	ZFX	8.85149	-
chr17	79008905	79008914	AP2	12.7143	+
chr17	79008926	79008937	zfCXXC_SAND	12.7143	+
chr17	79008929	79008940	zfCXXC_SAND	12.5204	+
chr17	79008931	79008943	ETSI	11.5306	-
chr17	79139258	79139269	zfC2H2_RHD	12.8469	+
chr17	79139266	79139277	NFkBp50	11.5306	+
chr17	79139267	79139279	EGR	12.6531	-
chr17	79139271	79139282	zfCXXC_SAND	13.7551	+
chr17	79139991	79140002	zfCXXC_SAND	11.4184	+
chr17	79139994	79140004	ZIC	10.949	+
chr17	79140021	79140034	CENP_zfCXXC	11.0714	+
chr17	79140026	79140038	KLF	11.9898	-
chr17	79140035	79140045	E2F_zfC2H2	12.2347	+
chr17	79140037	79140047	E2F_zfC2H2	12.6327	+
chr17	79140046	79140057	zfCXXC_SAND	11.9898	-
chr17	79140051	79140063	EGR	13.2347	+
chr17	79140061	79140071	PLAGL1	10.8878	+
chr17	79140061	79140072	zfC2H2_RHD	12.2245	-
chr17	79140063	79140074	GLI	13.4898	+
chr17	79140063	79140074	ZFX	9.54455	+
chr17	79140064	79140075	ZFX	9.0099	-
chr17	79171187	79171197	ZIC	13.0102	+
chr17	79196751	79196762	zfCXXC_SAND	12.1837	-
chr17	79196762	79196774	RFX	13.2347	-
chr17	79196773	79196784	HIC1	11.449	-
chr17	79196792	79196805	bZIP	11.0909	+
chr17	79196816	79196826	E2F_zfC2H2	11.7041	-
chr17	79196818	79196828	E2F_zfC2H2	12.1429	+
chr17	79202473	79202483	SP110	12.6531	+
chr17	79202488	79202500	DOBOX	11.1939	-
chr17	79202522	79202532	E2A	12.2551	-
chr17	79212829	79212841	DHARMA	11.8061	+
chr17	79212872	79212883	ZFX	9.14851	+
chr17	79212873	79212884	ZFX	9.06931	-
chr17	79212880	79212892	Hbox	12.3776	+
chr17	79212903	79212914	zfCXXC_SAND	12.9184	+
chr17	79269408	79269418	NR4A	11.7959	+
chr17	79283055	79283067	KLF	12.6327	-
chr17	79283060	79283071	GLI	11.398	+
chr17	79283060	79283071	ZFX	9.51485	+
chr17	79283061	79283072	GLI	11.7653	-
chr17	79283061	79283072	ZFX	8.87129	-
chr17	79283110	79283123	bZIP_SAND	12.2041	-
chr17	79283116	79283128	KLF	12.6735	-
chr17	79313145	79313157	ZSCAN4	11.5918	-
chr17	79313176	79313187	HNF4	11.7755	-
chr17	79313178	79313189	GLI	14.1429	-
chr17	79313180	79313192	EGR	11.9898	-
chr17	79313183	79313196	TFE3	11.5	+
chr17	79313185	79313198	TALE_zfC2H2	11.2449	-
chr17	79316256	79316266	SP110	14.2245	+
chr17	79316287	79316297	bHLH_CENP	12.602	+
chr17	79316329	79316340	zfCXXC_SAND	12.3163	-
chr17	79316338	79316350	KLF	11.4184	+
chr17	79316346	79316357	ZFP959	13.4286	+
chr17	79317821	79317833	EGR	11.6122	+
chr17	79317822	79317833	zfC2H2_RHD	13.5408	-
chr17	79317824	79317834	PLAGL1	12.9184	+
chr17	79317885	79317897	IRF4-6	12.1429	-
chr17	79318209	79318221	KLF	14.6837	+
chr17	79318212	79318223	zfC2H2_RHD	12.0204	+
chr17	79318213	79318223	PLAGL1	11.6224	-
chr17	79318214	79318226	EGR	10.9898	-
chr17	79318214	79318225	zfC2H2_RHD	11.4184	+
chr17	79318244	79318256	PRDM11	12.3061	+
chr17	79319327	79319338	GLI	11.1429	-
chr17	79319346	79319358	KLF	12.6327	+
chr17	79319392	79319403	ZFP959	12.8367	+
chr17	79319844	79319854	ZIC	11.8061	+
chr17	79319847	79319859	KLF	14.1633	-
chr17	79319870	79319882	GCM	11.7143	-
chr17	79319872	79319884	KLF	11.4184	-
chr17	79319900	79319912	IRF4-6	11.3061	+
chr17	79319914	79319925	zfCXXC_SAND	13.7653	-
chr17	79336026	79336037	HES	13.1327	+
chr17	79339745	79339757	DUX-LHX	11.54	+
chr17	79339782	79339794	DOBOX	13.7245	+
chr17	79358769	79358780	zfC2H2_EGR_RHD	12.7449	+
chr17	79358775	79358786	zfC2H2_RHD	11.4796	+
chr17	79358801	79358811	ZIC	13.051	+
chr17	79358837	79358846	AP2	11.0714	-
chr17	79358838	79358847	AP2	10.9286	+
chr17	79358852	79358862	AP4	11.3776	-
chr17	79359159	79359170	ETSIII	11.8367	-
chr17	79359219	79359231	KLF	12.0714	+
chr17	79359244	79359256	DHARMA	11.5612	+
chr17	79360469	79360481	IRF	12.1429	-
chr17	79360498	79360510	DUX-LHX	11.51	-
chr17	79360510	79360521	ZFX	9.31683	-
chr17	79362787	79362797	E2A	11.3061	-
chr17	79363998	79364008	SP110	11.2143	-
chr17	79364052	79364063	zfC2H2_RHD	11.949	-
chr17	79365079	79365090	HES	12.9694	-
chr17	79365145	79365155	AP4	11.5816	-
chr17	79365157	79365167	E2A	11.8061	-
chr17	79369191	79369201	E2F_zfC2H2	10.5306	-
chr17	79369237	79369248	ZFX	9.13861	+
chr17	79369238	79369249	ZFX	8.9802	-
chr17	79373369	79373381	KLF	11.6939	+
chr17	79373396	79373408	MAX	11.9796	+
chr17	79373411	79373423	KLF	11.2551	+
chr17	79373412	79373423	zfCXXC_SAND	13	+
chr17	79373443	79373454	zfCXXC_SAND	12.4286	+
chr17	79373454	79373465	zfCXXC_SAND	11.3265	+
chr17	79373456	79373468	KLF	12.7347	+
chr17	79446400	79446413	bZIP_SAND	12.102	-
chr17	79446405	79446417	Pparg	12.4184	-
chr17	79446412	79446423	NFkBp50	11.1633	+
chr17	79446412	79446423	zfC2H2_EGR_RHD	11.7551	+
chr17	79446432	79446442	TERF2	12.6939	+
chr17	79446469	79446479	SP110	12.4796	+
chr17	79447272	79447285	bHLHb2	11.7551	-
chr17	79447274	79447286	bHLH	12.2727	-
chr17	79447275	79447288	bHLHb2	12.1327	+
chr17	79447282	79447295	TALE_zfC2H2	10.8469	-
chr17	79447293	79447305	TEA	12.4796	+
chr17	79448406	79448418	OVOL	11.2551	-
chr17	79448428	79448439	zfCXXC_SAND	11.9082	-
chr17	79448441	79448450	AP2	12.102	+
chr17	79448441	79448453	EGR	12.6122	+
chr17	79448450	79448462	KLF	14.1531	-
chr17	79448456	79448467	GLI	12.9694	-
chr17	79450334	79450344	E2A	12.398	-
chr17	79450356	79450365	AP2	11.8163	-
chr17	79450381	79450392	zfCXXC_SAND	12.5	+
chr17	79450401	79450411	AP4	11.4286	+
chr17	79450410	79450420	SP110	12.2347	+
chr17	79451293	79451304	zfCXXC_SAND	11.898	-
chr17	79451344	79451356	EGR	13.3776	+
chr17	79451345	79451356	zfC2H2_RHD	12.7959	-
chr17	79481007	79481018	zfC2H2_RHD	12.4592	-
chr17	79481010	79481022	KLF	16.5204	-
chr17	79481021	79481032	GLI	12.6224	+
chr17	79481027	79481039	MAX	11.3878	-
chr17	79481041	79481052	ZFX	9.45545	+
chr17	79481042	79481053	ZFX	9.0198	-
chr17	79481071	79481081	FOXR	11.8571	+
chr17	79495326	79495338	DHARMA	12.551	+
chr17	79495339	79495351	KLF	13.7857	+
chr17	79495343	79495355	KLF	12.1429	+
chr17	79495361	79495372	ZFX	9.29703	+
chr17	79495421	79495431	PLAGL1	11.2551	+
chr17	79520823	79520836	TFE3	12.0204	-
chr17	79615479	79615492	FOXN	12.1531	+
chr17	79615491	79615502	HIC1	11.2755	+
chr17	79615497	79615508	zfC2H2_RHD	12.398	+
chr17	79615540	79615552	ZFP691	13.6122	-
chr17	79615543	79615555	MAX	12.2653	-
chr17	79630140	79630151	POU_HMG	11.6837	-
chr17	79630141	79630153	HBP1	11.899	+
chr17	79633607	79633620	CENP_zfCXXC	10.5918	-
chr17	79633618	79633630	ETSI	11.1122	+
chr17	79633622	79633634	RFX	11.6633	-
chr17	79633641	79633652	zfCXXC_SAND	12.6122	-
chr17	79633662	79633673	ETSIV	11.7449	-
chr17	79633681	79633692	zfCXXC_SAND	11.9184	+
chr17	79633717	79633729	ETS	10.9388	-
chr17	79633735	79633747	KLF	11.1735	-
chr17	79633756	79633768	ETS	10.8367	-
chr17	79650325	79650336	zfC2H2_RHD	13.4592	-
chr17	79650345	79650358	MYB	11.2551	-
chr17	79650362	79650373	ETSIII	11.8265	-
chr17	79650385	79650396	ZFX	8.82178	+
chr17	79650386	79650397	GLI	11.6735	-
chr17	79650403	79650416	Hbox-III	12	+
chr17	79650759	79650770	GLI	11.2653	-
chr17	79650761	79650772	zfC2H2_RHD	12.2041	+
chr17	79650766	79650776	ZIC	13.2245	+
chr17	79650777	79650789	TEA	11.4796	+
chr17	79650800	79650811	ZFP959	12.6837	+
chr17	79650802	79650814	GCM	11.8061	+
chr17	79650815	79650826	zfCXXC_SAND	11.4898	+
chr17	79650831	79650843	KLF	15	+
chr17	79670333	79670343	E2F_zfC2H2	11.7449	+
chr17	79670335	79670346	zfCXXC_SAND	12.1633	+
chr17	79670375	79670385	bHLH_CENP	13.2959	+
chr17	79670397	79670409	ETS	11.7449	+
chr17	79698337	79698349	GCM	11.3163	-
chr17	79698346	79698358	KLF	13.8367	-
chr17	79698408	79698421	bZIP	11.4646	-
chr17	79698417	79698429	ZSCAN4	10.5816	-
chr17	79698431	79698443	FOXM	12.3163	+
chr17	79761946	79761956	ZIC	10.949	-
chr17	79761953	79761965	KLF	13.8265	+
chr17	79761956	79761968	EGR	11.602	-
chr17	79761956	79761967	zfC2H2_RHD	11.5102	+
chr17	79761965	79761977	KLF	12.7857	+
chr17	79761973	79761984	zfCXXC_SAND	11.949	+
chr17	79761976	79761987	zfCXXC_SAND	12.7143	+
chr17	79761978	79761990	KLF	12.1327	+
chr17	79761998	79762009	zfCXXC_SAND	12.449	+
chr17	79784396	79784406	PWWP_AThook	10.9505	+
chr17	79791141	79791151	E2A	11.3776	-
chr17	79791148	79791159	ZFX	9.12871	+
chr17	79791154	79791165	zfCXXC_SAND	12.8061	+
chr17	79791157	79791169	ETS	11.1735	-
chr17	79791170	79791183	CENP_zfCXXC	10.5816	+
chr17	79791198	79791208	E2F_zfC2H2	10.6837	-
chr17	79791204	79791217	TFE3	11.0816	-
chr17	79791207	79791220	TFE3	13.0306	+
chr17	79791229	79791241	KLF	13.7857	-
chr17	79791232	79791244	EGR	14.051	+
chr17	79791233	79791244	zfC2H2_RHD	13.5918	-
chr17	79791235	79791247	KLF	13.5102	-
chr17	79792977	79792988	Sohlh2	13.0816	-
chr17	79792993	79793004	zfCXXC_SAND	12.7449	-
chr17	79800979	79800991	TEA	12.3571	+
chr17	79801020	79801029	AP2	11.1633	+
chr17	79801026	79801037	ESRR	12.0918	-
chr17	79801032	79801042	E2A	12.0408	+
chr17	79818378	79818389	zfCXXC_SAND	12.0204	+
chr17	79818381	79818392	zfCXXC_SAND	13.0102	+
chr17	79818390	79818400	ZIC	13.949	+
chr17	79818392	79818404	EGR	14.4286	+
chr17	79818393	79818404	zfC2H2_RHD	11.8469	-
chr17	79818407	79818417	E2F_zfC2H2	12.2347	+
chr17	79818409	79818419	E2F_zfC2H2	12.1429	+
chr17	79818411	79818422	zfCXXC_SAND	12.9592	+
chr17	79818445	79818456	ETSIV	11.5612	+
chr17	79818452	79818462	E2F_zfC2H2	11.5816	-
chr17	79818461	79818471	PLAGL1	11.9898	-
chr17	79818462	79818474	EGR	11.898	-
chr17	79818462	79818473	zfC2H2_RHD	13.6939	+
chr17	79818465	79818477	KLF	13.7551	+
chr17	79818470	79818480	E2F_zfC2H2	10.5714	-
chr17	79818472	79818482	E2F_zfC2H2	12.6327	-
chr17	79818474	79818484	E2F_zfC2H2	12.0816	-
chr17	79825678	79825689	zfC2H2_EGR_RHD	11.551	-
chr17	79825685	79825697	KLF	14.1633	-
chr17	79825688	79825700	EGR	12.9286	+
chr17	79825689	79825700	zfC2H2_RHD	11.9796	-
chr17	79825712	79825724	MAF	12.2041	+
chr17	79825723	79825735	ZSCAN4	11.1429	-
chr17	79829229	79829241	KLF	12.6735	+
chr17	79829234	79829246	KLF	14.3878	+
chr17	79829238	79829250	KLF	11.5918	+
chr17	79829247	79829260	TALE_zfC2H2	10.6327	+
chr17	79829253	79829265	ETS	10.949	+
chr17	79829261	79829274	TFE3	12.4592	-
chr17	79829270	79829282	ETS	10.7857	+
chr17	79838861	79838871	PWWP_AThook	10.9505	+
chr17	79838875	79838886	SOXC	12.03	-
chr17	79838882	79838893	SOXC	12.05	-
chr17	79848583	79848595	HTHpsq	10.5545	-
chr17	79848610	79848620	NFkBp65	12.4082	+
chr17	79848615	79848625	E2A	12.4184	-
chr17	79848670	79848683	NKX-II	10.6837	+
chr17	79849436	79849446	E2F_zfC2H2	10.5816	+
chr17	79849464	79849474	E2F_zfC2H2	10.4694	-
chr17	79849480	79849493	bHLHb2	11.4388	-
chr17	79849483	79849496	bZIP_SAND	12.1939	-
chr17	79849489	79849501	ETS	11.1735	+
chr17	79849493	79849504	zfCXXC_SAND	11.8265	-
chr17	79849496	79849507	zfCXXC_SAND	11.2041	+
chr17	79849500	79849513	TFE3	10.7551	+
chr17	79869241	79869252	zfCXXC_SAND	12.449	-
chr17	79869278	79869289	zfCXXC_SAND	11.5816	+
chr17	79869281	79869292	zfCXXC_SAND	12.7143	+
chr17	79869283	79869295	KLF	12.7347	+
chr17	79869287	79869299	KLF	14.0102	+
chr17	79869300	79869313	bHLHb2	11.8061	-
chr17	79869301	79869312	HES	12.6224	+
chr17	79869316	79869329	TFE3	12	-
chr17	79869317	79869329	MAX	10.602	-
chr17	79869324	79869335	ZFX	8.84158	-
chr17	79869333	79869343	ZIC	13.8265	-
chr17	79879209	79879221	HTHpsq	11.2673	-
chr17	79879254	79879266	zfC4	11.398	+
chr17	79879260	79879274	ESRR-II	12.5102	+
chr17	79879260	79879270	NR4A	11.8878	-
chr17	79879261	79879273	zfC4	11.7653	+
chr17	79880744	79880757	bZIP	11.5758	+
chr17	79880791	79880804	bHLHb2	12.0306	+
chr17	79880792	79880803	HES	12.6224	-
chr17	79880796	79880807	zfCXXC_SAND	12.2959	+
chr17	79880799	79880810	zfCXXC_SAND	12.551	-
chr17	79885577	79885588	zfCXXC_SAND	12.7143	+
chr17	79885580	79885591	zfCXXC_SAND	12.7143	+
chr17	79885583	79885594	zfCXXC_SAND	12.7143	+
chr17	79885586	79885597	zfCXXC_SAND	12.2551	+
chr17	79885599	79885612	bZIP_SAND	12.2755	-
chr17	79885611	79885621	FOXR	12.3367	+
chr17	79885616	79885629	TFE3	12.1327	-
chr17	79885618	79885630	bHLH	11.4141	-
chr17	79885644	79885657	FOXN	11.9898	-
chr17	79885656	79885667	zfCXXC_SAND	12.2755	-
chr17	79885668	79885679	ETSIII	11.7551	-
chr17	79885677	79885688	zfCXXC_SAND	12.1122	-
chr17	79885680	79885691	zfCXXC_SAND	13	-
chr17	79885703	79885715	CEBP	10.5354	+
chr17	79885713	79885723	E2F_zfC2H2	12.1735	-
chr17	79885724	79885734	SP110	12.7653	-
chr17	79885745	79885757	P42	11.3776	-
chr17	79886825	79886837	Hbox	12.2653	-
chr17	79886834	79886843	AP2	10.9286	-
chr17	79886835	79886844	AP2	13.4592	+
chr17	79886847	79886858	zfC2H2_RHD	13.5408	+
chr17	79890189	79890199	FOXR	12.9898	-
chr17	79899724	79899735	ZBTB3	11.0102	+
chr17	79899746	79899756	ZIC	12.3469	+
chr17	79899784	79899795	zfC2H2_RHD	12.3265	+
chr17	79900273	79900283	ZNF200	11.7959	-
chr17	79900339	79900348	AP2	13	+
chr17	79919733	79919743	SP110	12.8673	+
chr17	79919747	79919757	ZIC	12.3469	+
chr17	79919751	79919762	ZFX	8.86139	+
chr17	79919752	79919763	GLI	13.2041	-
chr17	79919752	79919763	ZFX	9.70297	-
chr17	79919755	79919767	EGR	11.2449	-
chr17	79919757	79919766	AP2	11.2041	-
chr17	79919758	79919767	AP2	11	-
chr17	79919762	79919775	TCF7	12.42	-
chr17	79919770	79919781	zfCXXC_SAND	11.9694	-
chr17	79919773	79919784	zfCXXC_SAND	11.949	-
chr17	79925689	79925702	TCF7	13.92	-
chr17	79925699	79925711	KLF	13.8163	-
chr17	79925702	79925713	zfCXXC_SAND	12.7143	-
chr17	79925705	79925716	zfCXXC_SAND	12.7143	-
chr17	79925708	79925719	zfCXXC_SAND	13.0714	-
chr17	79925711	79925723	EGR	14.051	+
chr17	79925712	79925723	zfC2H2_RHD	13.5918	-
chr17	79925714	79925726	KLF	13.5102	-
chr17	79925721	79925732	zfCXXC_SAND	12.6429	-
chr17	79934606	79934617	zfC2H2_RHD	13.7755	-
chr17	79934607	79934618	zfC2H2_RHD	11.8163	-
chr17	79934609	79934621	KLF	16.5204	-
chr17	79934614	79934626	KLF	11.4592	-
chr17	79934622	79934634	bHLH	12.4848	+
chr17	79934623	79934636	bHLHb2	11.9592	+
chr17	79934651	79934661	E2A	11.8061	+
chr17	79980748	79980758	E2F_zfC2H2	10.5714	+
chr17	79980750	79980760	E2F_zfC2H2	11.8878	-
chr17	79980766	79980778	KLF	15.0918	+
chr17	79980798	79980808	E2F_zfC2H2	11.7449	+
chr17	79980802	79980814	EGR	12.7551	-
chr17	79980802	79980813	zfC2H2_RHD	11.4796	+
chr17	79980813	79980825	KLF	15.3673	+
chr17	79980819	79980829	E2F_zfC2H2	10.4184	-
chr17	79981166	79981177	zfCXXC_SAND	12.7449	-
chr17	79981169	79981179	E2F_zfC2H2	11.7347	-
chr17	79981183	79981195	BCL	11.102	-
chr17	79981194	79981205	ZFX	9	+
chr17	79989473	79989484	zfC2H2_RHD	11.6429	+
chr17	79989474	79989486	EGR	11.5612	-
chr17	79989474	79989485	zfC2H2_RHD	12.9592	+
chr17	79989478	79989489	zfCXXC_SAND	14.0408	+
chr17	79989503	79989513	E2F_zfC2H2	10.4286	-
chr17	79989507	79989518	zfCXXC_SAND	11.949	-
chr17	79989517	79989528	zfCXXC_SAND	11.5816	-
chr17	79989573	79989584	zfCXXC_SAND	12.4592	+
chr17	79995538	79995548	bHLH_CENP	13.9184	+
chr17	79995568	79995580	KLF	11.3571	+
chr17	79995614	79995626	KLF	14.9898	-
chr17	79995624	79995635	zfCXXC_SAND	12.4694	-
chr17	79995716	79995726	E2F_zfC2H2	11.8367	+
chr17	79995718	79995729	zfCXXC_SAND	12.8163	+
chr17	79995723	79995735	KLF	15.051	-
chr17	79995728	79995740	KLF	15.0918	-
chr17	79995736	79995746	ZNF200	11.8061	+
chr17	79995747	79995756	AP2	13.1735	-
chr17	79995762	79995772	CXC	11.5941	-
chr17	79995789	79995800	Sohlh2	11.6429	+
chr17	80008587	80008598	ZFX	9.0495	-
chr17	80008660	80008673	bHLHb2	12.051	-
chr17	80008673	80008684	HIC1	10.8571	-
chr17	80009652	80009664	EGR	11.9694	-
chr17	80009656	80009667	zfCXXC_SAND	11.949	-
chr17	80009694	80009706	KLF	14.3878	-
chr17	80009697	80009708	zfCXXC_SAND	12.7143	-
chr17	80009725	80009737	KLF	15.3673	+
chr17	80009730	80009742	KLF	15.3673	+
chr17	80009736	80009746	E2F_zfC2H2	10.4184	-
chr17	80023653	80023664	ZFX	9.0297	-
chr17	80023667	80023678	zfCXXC_SAND	12.3776	+
chr17	80023700	80023711	ETSIV	13.1224	+
chr17	80023718	80023729	zfCXXC_SAND	11.8367	-
chr17	80023737	80023749	ETS	11.051	-
chr17	80023742	80023755	CENP_zfCXXC	10.7449	+
chr17	80023746	80023756	E2F_zfC2H2	10.4286	-
chr17	80030019	80030032	bZIP_SAND	11.8061	-
chr17	80030042	80030053	ZFP959	13.4388	-
chr17	80056118	80056129	zfCXXC_SAND	13.0612	-
chr17	80056137	80056150	CENP_zfCXXC	10.5612	+
chr17	80056172	80056185	TALE_zfC2H2	10.7959	-
chr17	80170689	80170700	zfCXXC_SAND	12.1122	+
chr17	80170695	80170707	RFX	11.7347	+
chr17	80170721	80170734	FOXN	11.5306	+
chr17	80170725	80170737	ETSI	11.3265	+
chr17	80170742	80170753	ZBTB3	11.0306	+
chr17	80170772	80170783	GLI	12.602	+
chr17	80170776	80170786	SP110	12.7653	-
chr17	80171487	80171498	MH1	11.8571	-
chr17	80171496	80171507	NFkBp50	12.7347	+
chr17	80171558	80171570	DHARMA	11.6633	-
chr17	80171572	80171583	Sohlh2	11.8061	+
chr17	80180752	80180765	FOX	10.77	+
chr17	80180839	80180849	E2A	11.6122	+
chr17	80183403	80183414	GLI	11.6531	-
chr17	80183407	80183416	AP2	11.0714	-
chr17	80183409	80183419	SP110	14.102	+
chr17	80183413	80183425	KLF	11.2551	-
chr17	80183434	80183446	TEA	11.6735	-
chr17	80183447	80183460	TFE3	11.8776	+
chr17	80183463	80183474	ETSIII	11.6122	+
chr17	80184732	80184744	MAF	11.9694	-
chr17	80184770	80184780	SP110	12.551	+
chr17	80184805	80184814	AP2	11.898	+
chr17	80186256	80186267	ZFX	9.13861	+
chr17	80186257	80186268	ZFX	9.22772	-
chr17	80186278	80186288	E2A	12.6735	-
chr17	80213955	80213967	HTHpsq	10.5644	+
chr17	80213959	80213970	zfC2H2_EGR_RHD	11.8367	-
chr17	80231556	80231567	zfCXXC_SAND	12.3673	+
chr17	80231571	80231584	bZIP_SAND	12.1837	+
chr17	80231574	80231587	bZIP_SAND	11.9796	-
chr17	80231581	80231592	ETSIII	11.9388	+
chr17	80231588	80231600	RFX	12.898	-
chr17	80231595	80231606	zfCXXC_SAND	13.1531	-
chr17	80231600	80231612	KLF	15.3673	-
chr17	80231622	80231634	KLF	15.1531	-
chr17	80231632	80231644	KLF	13.2347	-
chr17	80245965	80245977	ZFP691	11.7755	-
chr17	80245974	80245984	SP110	13.602	+
chr17	80246002	80246016	ESRR-II	11.9388	+
chr17	80246002	80246012	NR4A	11.7245	-
chr17	80246003	80246015	zfC4	11.3367	+
chr17	80246020	80246030	SP110	13.602	+
chr17	80246030	80246042	bHLH	11.2727	-
chr17	80246031	80246044	TFE3	10.7449	+
chr17	80250612	80250623	SNAI	11.7959	-
chr17	80250613	80250623	E2A	12.051	+
chr17	80250620	80250629	AP2	13.1735	-
chr17	80250686	80250699	Hbox-III	10.396	-
chr17	80250701	80250714	Hbox-III	10.396	-
chr17	80250802	80250814	KLF	13.5	-
chr17	80250812	80250823	ZFX	9.58416	+
chr17	80250831	80250842	MH1	13.2755	-
chr17	80250839	80250852	CENP_zfCXXC	10.6939	+
chr17	80250847	80250858	G28216001	13.1939	+
chr17	80250851	80250861	ZNF200	11.6429	-
chr17	80250858	80250868	ZIC	11.4796	+
chr17	80250862	80250873	ZFX	9.06931	+
chr17	80250863	80250874	ZFX	9.24752	-
chr17	80250874	80250884	ZNF200	11.898	-
chr17	80255305	80255318	bZIP	11.3434	-
chr17	80255320	80255331	zfC2H2_RHD	11.9286	-
chr17	80255324	80255335	GR	11.398	+
chr17	80255401	80255414	TFE3	11.3469	-
chr17	80255801	80255813	ETS	11.0102	-
chr17	80255823	80255836	TALE_zfC2H2	10.7347	-
chr17	80255833	80255842	AP2	10.9286	-
chr17	80255834	80255843	AP2	10.8163	+
chr17	80255858	80255871	bZIP_SAND	11.6429	-
chr17	80275452	80275462	ZNF200	11.7653	-
chr17	80275486	80275498	BCL	10.5816	-
chr17	80275521	80275532	ZFX	8.83168	+
chr17	80275535	80275547	KLF	12.9184	-
chr17	80291806	80291819	CENP_zfCXXC	10.5306	-
chr17	80291837	80291848	zfCXXC_SAND	12.7347	+
chr17	80291871	80291883	KLF	13.2449	-
chr17	80291877	80291888	HNF4	11.8061	+
chr17	80291886	80291899	bHLHb2	11.6531	+
chr17	80291886	80291898	MAX	10.9082	+
chr17	80291887	80291898	HES	11.7347	-
chr17	80291891	80291902	zfCXXC_SAND	11.2857	-
chr17	80291894	80291904	E2F_zfC2H2	12.0408	-
chr17	80291896	80291906	E2F_zfC2H2	10.7245	-
chr17	80296839	80296851	ZFP691	12.7143	-
chr17	80296929	80296940	ETSIII	11.9286	+
chr17	80303114	80303126	Hbox-POU	13.2626	+
chr17	80303157	80303169	bHLH	11.5455	+
chr17	80303164	80303175	ETSIII	11.6531	+
chr17	80303196	80303207	ZFX	8.94059	-
chr17	80317123	80317133	SP110	14.2245	-
chr17	80317128	80317139	ZFP959	14.5816	-
chr17	80317130	80317141	HIC1	11.2857	+
chr17	80328286	80328299	TALE_zfC2H2	10.6327	-
chr17	80328319	80328329	NFkBp65	11.9796	-
chr17	80330923	80330934	ETSIII	11.5408	+
chr17	80332891	80332901	E2F_zfC2H2	11.7857	-
chr17	80332911	80332922	zfCXXC_SAND	11.6735	+
chr17	80332923	80332933	E2F_zfC2H2	11.3061	+
chr17	80332939	80332950	ZFX	8.82178	+
chr17	80332940	80332951	ZFX	8.89109	-
chr17	80332944	80332955	zfCXXC_SAND	13.0816	-
chr17	80332951	80332963	EGR	13.4286	+
chr17	80332952	80332961	AP2	11.1939	+
chr17	80332952	80332963	zfC2H2_RHD	12.2755	-
chr17	80332957	80332967	E2F_zfC2H2	12.1735	+
chr17	80332959	80332969	E2F_zfC2H2	12.4796	-
chr17	80332961	80332971	E2F_zfC2H2	12.0816	-
chr17	80332979	80332990	HIC1	11.0102	-
chr17	80342622	80342632	ZIC	11.7347	+
chr17	80342648	80342661	bHLHb2	11.4796	-
chr17	80342657	80342667	ZIC	10.949	-
chr17	80342672	80342683	zfC2H2_EGR_RHD	12.0918	+
chr17	80376156	80376168	KLF	14.0102	+
chr17	80376162	80376172	E2A	12.3469	-
chr17	80376167	80376178	zfC2H2_RHD	12.0918	+
chr17	80376168	80376178	PLAGL1	11.2551	-
chr17	80376168	80376179	zfC2H2_RHD	12.1735	+
chr17	80376169	80376180	zfC2H2_RHD	12.2653	+
chr17	80376170	80376181	zfC2H2_RHD	11.9184	+
chr17	80376171	80376182	zfC2H2_RHD	14.5102	+
chr17	80376177	80376187	PLAGL1	11.8265	-
chr17	80376177	80376188	zfC2H2_RHD	11.6429	+
chr17	80376179	80376190	zfC2H2_RHD	14.2347	+
chr17	80376198	80376209	ZFX	8.83168	+
chr17	80376203	80376215	KLF	14.4796	+
chr17	80376223	80376235	KLF	13.6735	+
chr17	80376245	80376256	zfCXXC_SAND	11.949	+
chr17	80376248	80376259	zfCXXC_SAND	11.551	+
chr17	80376256	80376266	E2F_zfC2H2	12.0816	+
chr17	80376429	80376439	bHLH_CENP	13.8163	+
chr17	80376447	80376457	SP110	13.8878	+
chr17	80376522	80376534	KLF	15.3673	-
chr17	80408615	80408626	zfCXXC_SAND	13.2959	-
chr17	80408618	80408630	EGR	14.051	+
chr17	80408619	80408630	zfC2H2_RHD	13.5918	-
chr17	80408621	80408633	KLF	16.2041	-
chr17	80408632	80408642	E2F_zfC2H2	11.398	+
chr17	80408638	80408650	ETS	11.2959	+
chr17	80408672	80408683	zfC2H2_RHD	11.6531	-
chr17	80408674	80408686	KLF	16.2041	-
chr17	80408685	80408695	E2F_zfC2H2	12.6327	-
chr17	80408687	80408697	E2F_zfC2H2	12.1327	-
chr17	80408691	80408703	ETS	10.602	+
chr17	80416012	80416023	HNF4	12.3163	+
chr17	80416016	80416029	TFE3	11.5714	-
chr17	80416049	80416059	E2F_zfC2H2	10.8673	-
chr17	80416082	80416095	bZIP_SAND	12.1939	-
chr17	80416085	80416098	NKX-II	11.3673	-
chr17	80416099	80416110	zfCXXC_SAND	11.8776	-
chr17	80416370	80416382	EGR	11.7041	-
chr17	80416370	80416381	zfC2H2_RHD	11.5102	+
chr17	80416372	80416381	AP2	10.7449	-
chr17	80416374	80416385	zfCXXC_SAND	12.4592	-
chr17	80416403	80416415	KLF	12.1837	+
chr17	80416409	80416419	E2F_zfC2H2	10.7245	-
chr17	80416411	80416421	E2F_zfC2H2	12.3878	-
chr17	80416439	80416451	KLF	13.8265	+
chr17	80436781	80436792	MH1	13.6122	+
chr17	80436786	80436796	ZIC	12.1122	+
chr17	80436797	80436809	zfC4	11.7755	-
chr17	80436823	80436833	AP4	11.5	+
chr17	80436848	80436859	ZFX	9.22772	-
chr17	80453730	80453739	AP2	11.6122	-
chr17	80453786	80453798	Pparg	12.5612	+
chr17	80453788	80453801	Tbox	11.8061	+
chr17	80454899	80454912	TFE3	12.1837	-
chr17	80454901	80454913	bHLH	11.1313	-
chr17	80454909	80454921	zfC4	11.3367	+
chr17	80454911	80454924	TFE3	12.4898	-
chr17	80454913	80454925	bHLH	11.202	-
chr17	80454951	80454961	E2F_zfC2H2	10.9694	+
chr17	80454996	80455006	ZIC	13.2245	+
chr17	80477546	80477557	G28216001	12.5306	-
chr17	80477557	80477569	KLF	14.4286	-
chr17	80477561	80477572	ZFX	9.19802	+
chr17	80477562	80477573	ZFX	8.89109	-
chr17	80477593	80477603	E2F_zfC2H2	11.1224	-
chr17	80477594	80477606	MAX	11.4286	+
chr17	80477597	80477609	ZFP691	13.2551	+
chr17	80477602	80477614	KLF	13.3878	+
chr17	80477613	80477624	zfCXXC_SAND	12.2551	+
chr17	80477628	80477639	zfCXXC_SAND	11.1122	+
chr17	80562072	80562084	OSR	11.2755	+
chr17	80562100	80562111	SOXC	11.81	-
chr17	80562126	80562139	bZIP_SAND	12.7653	-
chr17	80562128	80562141	TFE3	11.6837	-
chr17	80562130	80562142	bHLH	11.697	-
chr17	80606289	80606300	zfCXXC_SAND	12.551	-
chr17	80606301	80606312	zfCXXC_SAND	12.1122	+
chr17	80606310	80606322	ETS	11.6837	-
chr17	80606326	80606339	bHLHb2	12.3878	+
chr17	80606330	80606343	bHLHb2	11.5714	+
chr17	80606331	80606342	HES	11.3776	-
chr17	80606348	80606359	HES	13.3061	-
chr17	80606360	80606373	bHLHb2	12.3367	+
chr17	80606364	80606377	bHLHb2	11.5714	+
chr17	80606365	80606376	HES	11.3776	-
chr17	80606368	80606381	bHLHb2	11.5714	+
chr17	80606369	80606380	HES	11.3776	-
chr17	80606385	80606398	bHLHb2	11.1224	+
chr17	80606390	80606400	E2F_zfC2H2	11.551	-
chr17	80656523	80656534	zfCXXC_SAND	12.4286	-
chr17	80656544	80656555	zfCXXC_SAND	11.2143	+
chr17	80656549	80656559	E2F_zfC2H2	10.4184	+
chr17	80656552	80656563	ZFX	9.19802	+
chr17	80656574	80656583	AP2	10.9082	-
chr17	80656581	80656593	KLF	15.3673	+
chr17	80656586	80656598	KLF	11.5306	+
chr17	80656587	80656598	zfCXXC_SAND	13.0714	+
chr17	80656589	80656601	KLF	13.2347	+
chr17	80656599	80656612	TALE_zfC2H2	11.1837	-
chr17	80656606	80656616	E2F_zfC2H2	10.8673	+
chr17	80674335	80674346	MH1	14.0816	-
chr17	80674354	80674365	ZFX	8.9505	+
chr17	80674359	80674371	KLF	15.9184	+
chr17	80674366	80674379	bZIP_SAND	12.1939	+
chr17	80674369	80674382	bZIP_SAND	11.8061	-
chr17	80674380	80674391	zfC2H2_RHD	13.7347	+
chr17	80674391	80674402	NFkBp50	11.9082	+
chr17	80674392	80674404	EGR	12.3878	-
chr17	80674543	80674553	bHLH_CENP	13.5918	-
chr17	80674557	80674567	FOXR	12.3469	+
chr17	80674597	80674608	ETSIV	12.1633	+
chr17	80674601	80674613	KLF	13.7245	-
chr17	80674618	80674629	zfCXXC_SAND	12.398	-
chr17	80674624	80674635	GR	12.102	+
chr17	80693417	80693430	TFE3	12.4082	-
chr17	80693423	80693434	zfCXXC_SAND	11.5714	+
chr17	80693428	80693438	E2F_zfC2H2	12.3878	-
chr17	80693435	80693447	KLF	13.2857	+
chr17	80693440	80693452	KLF	15.3673	+
chr17	80693445	80693457	KLF	15.3673	+
chr17	80709864	80709874	E2F_zfC2H2	10.4388	-
chr17	80709866	80709876	E2F_zfC2H2	12.4796	-
chr17	80709894	80709905	G28216001	12.1735	-
chr17	80709930	80709942	KLF	15.3673	-
chr17	80709947	80709959	RFX	11.602	+
chr17	80797866	80797877	SNAI	11.7551	+
chr17	80797901	80797911	ZIC	11.7245	-
chr17	80797943	80797952	AP2	12.2755	-
chr17	80797955	80797967	FOXM	11.7857	+
chr17	80938743	80938754	zfC2H2_RHD	11.949	-
chr17	80938793	80938805	RFX	13.0918	-
chr17	81009646	81009658	KLF	15.7245	+
chr17	81009671	81009682	zfCXXC_SAND	12.2551	+
chr17	81012172	81012183	MH1	11.6122	+
chr17	81014156	81014166	PWWP_AThook	10.7525	+
chr17	81023805	81023815	FOXR	12.3367	+
chr17	81023849	81023860	GLI	12.0714	+
chr17	81023850	81023861	GLI	14.2755	-
chr17	81023850	81023861	ZFX	9.33663	-
chr17	81023852	81023863	zfC2H2_RHD	11.5918	+
chr17	81031499	81031511	KLF	12.9592	+
chr17	81031504	81031515	zfCXXC_SAND	13.4388	-
chr17	81031516	81031527	ETSIV	10.8367	+
chr17	81031545	81031557	KLF	11.2857	+
chr17	81031551	81031562	ETSIII	11.5	+
chr17	81031555	81031567	MAX	10.6837	-
chr17	81033293	81033305	KLF	14.602	-
chr17	81033318	81033331	TFE3	11.1429	-
chr17	81037404	81037416	EGR	11.2959	+
chr17	81037405	81037416	zfC2H2_RHD	12.449	-
chr17	81037407	81037419	KLF	16.2041	-
chr17	81037412	81037424	KLF	15.3673	-
chr17	81037417	81037429	KLF	13.7143	-
chr17	81037420	81037431	zfCXXC_SAND	12.7959	-
chr17	81037428	81037439	ZFX	8.93069	+
chr17	81037429	81037440	ZFX	8.82178	-
chr17	81037436	81037446	PLAGL1	11.5408	-
chr17	81037437	81037448	zfC2H2_RHD	12.3265	+
chr17	81037442	81037452	AP4	11.4286	+
chr17	81037491	81037502	zfCXXC_SAND	12.7143	-
chr17	81037494	81037505	zfCXXC_SAND	12.7143	-
chr17	81037497	81037508	zfCXXC_SAND	13.0714	-
chr17	81037502	81037512	E2F_zfC2H2	10.5816	+
chr17	81057811	81057823	KLF	13.2551	-
chr17	81057818	81057832	ESRR-II	10.7143	+
chr17	81057819	81057831	zfC4	11.4286	+
chr17	81057832	81057844	EGR	13.1531	+
chr17	81057833	81057842	AP2	11.1939	+
chr17	81057833	81057844	zfC2H2_RHD	11.4082	-
chr17	81057896	81057909	ARID3	10.6337	-
chr17	81058933	81058945	KLF	13.6531	-
chr17	81058944	81058956	GCM	11.1939	-
chr17	81058993	81059005	ETSI	12.1531	-
chr17	81060855	81060867	KLF	13.3265	+
chr17	81060873	81060884	Sohlh2	11.7245	-
chr17	81060902	81060915	GMEB_MADF	10.7449	-
chr17	81060941	81060950	AP2	13	+
chr17	81063290	81063303	Tbox	11.7755	+
chr17	81063325	81063336	ESRR	11.8776	+
chr17	81066828	81066840	POU	11.7551	-
chr17	81066838	81066849	NFkBp50	11.3265	-
chr17	81067408	81067421	bZIP_SAND	12.3163	-
chr17	81099391	81099402	zfC2H2_EGR_RHD	11.9898	-
chr17	81099399	81099411	POU	10.8265	-
chr17	81099411	81099423	GCM	11.8469	-
chr17	81099420	81099430	SP110	12.2653	+
chr17	81099446	81099460	ESRR-II	12.9898	-
chr17	81099447	81099459	zfC4	11.5612	-
chr17	81099449	81099460	ESRR	12.3265	+
chr17	81101086	81101098	GCM	11.7959	+
chr17	81101130	81101142	HTHpsq	11.0495	+
chr17	81103252	81103265	bHLHb2	11.7857	+
chr17	81103315	81103328	NKX-II	11.0306	-
chr17	81130568	81130579	ZFX	9.36634	+
chr17	81130574	81130583	AP2	12.7245	+
chr17	81130595	81130606	ETSIII	12.3469	-
chr17	81130599	81130611	NR2E	11.0816	+
chr17	81130600	81130613	TFE3	11.6633	-
chr17	81130622	81130632	SP110	11.3776	+
chr17	81143255	81143266	HIC1	11.1939	+
chr17	81143308	81143319	zfC2H2_RHD	12.2245	-
chr17	81147341	81147351	SP110	11.5306	+
chr17	81151675	81151685	SP110	12.551	-
chr18	10910	10920	E2F_zfC2H2	11.398	+
chr18	10917	10928	zfCXXC_SAND	12.551	+
chr18	10920	10931	zfCXXC_SAND	12.2959	-
chr18	10945	10955	E2F_zfC2H2	11.398	+
chr18	10952	10963	zfCXXC_SAND	12.551	+
chr18	10955	10966	zfCXXC_SAND	12.2959	-
chr18	10980	10990	E2F_zfC2H2	11.6837	-
chr18	10995	11005	TERF2	12.2245	+
chr18	11069	11079	E2F_zfC2H2	11.398	+
chr18	11076	11087	zfCXXC_SAND	12.551	+
chr18	11079	11090	zfCXXC_SAND	12.2959	-
chr18	11104	11114	E2F_zfC2H2	11.398	+
chr18	11111	11122	zfCXXC_SAND	12.551	+
chr18	11114	11125	zfCXXC_SAND	12.2959	-
chr18	11139	11149	E2F_zfC2H2	11.6837	-
chr18	11154	11164	TERF2	12.2245	+
chr18	106616	106627	zfC2H2_EGR_RHD	11.5816	-
chr18	106683	106693	AP4	13.2449	+
chr18	158263	158275	NKX	10.8673	+
chr18	158276	158285	AP2	10.7755	-
chr18	158298	158310	MAX	10.5204	-
chr18	158299	158311	bHLH	12.2828	+
chr18	158300	158312	MAX	10.949	+
chr18	158325	158337	KLF	11.5714	-
chr18	158330	158341	ZBTB3	11.8367	+
chr18	158342	158352	E2F_zfC2H2	11.1429	+
chr18	158347	158357	E2A	12.1429	-
chr18	158347	158358	SNAI	11.5204	+
chr18	158350	158360	ZIC	12.8878	-
chr18	268028	268041	bHLHb2	11.1939	+
chr18	268028	268040	MAX	12.0918	+
chr18	268059	268072	bZIP	11.3131	-
chr18	268060	268073	bZIP_SAND	11.6224	+
chr18	268063	268076	bZIP_SAND	11.8163	-
chr18	500673	500683	E2F_zfC2H2	10.4796	-
chr18	500701	500710	AP2	12.7245	-
chr18	500713	500723	E2F_zfC2H2	12.6327	-
chr18	500715	500725	E2F_zfC2H2	12.1429	+
chr18	500717	500728	zfCXXC_SAND	11.9898	+
chr18	500746	500756	ZIC	11.0918	-
chr18	515585	515597	HBP1	11.7071	-
chr18	515587	515598	POU_HMG	13.0714	+
chr18	515602	515614	ETS	11.6531	+
chr18	515624	515635	MH1	13.3673	-
chr18	515644	515655	MH1	11.8265	+
chr18	580299	580311	KLF	12.4184	-
chr18	580322	580333	GLI	12.4184	+
chr18	580330	580341	zfCXXC_SAND	11.8469	+
chr18	580335	580346	zfCXXC_SAND	13.4184	+
chr18	580338	580349	zfCXXC_SAND	14.0408	-
chr18	580341	580353	EGR	11.5612	+
chr18	580342	580353	zfC2H2_RHD	12.9592	-
chr18	580343	580354	zfC2H2_RHD	11.6429	-
chr18	580362	580372	E2F_zfC2H2	10.4796	+
chr18	580366	580378	KLF	14.1327	-
chr18	596927	596939	KLF	16.0408	+
chr18	596936	596949	FOXN	11.4184	+
chr18	596954	596966	KLF	16.0408	+
chr18	596978	596990	KLF	16.0408	+
chr18	657542	657555	bHLHb2	11.8061	-
chr18	657543	657554	HES	12.6224	+
chr18	657558	657570	EGR	14.3776	+
chr18	657561	657572	GLI	12.898	+
chr18	657565	657576	zfCXXC_SAND	12.0408	+
chr18	657621	657631	E2F_zfC2H2	12.2245	+
chr18	657631	657642	GLI	11.9184	+
chr18	658269	658279	TERF2	11.5816	-
chr18	658299	658309	E2F_zfC2H2	12.1735	-
chr18	658301	658312	zfCXXC_SAND	12.9592	+
chr18	706481	706491	NFkBp65	12.3061	+
chr18	712606	712617	GLI	12.6122	-
chr18	712608	712620	EGR	13.1122	-
chr18	712612	712623	Sohlh2	11.2449	+
chr18	712642	712652	E2F_zfC2H2	12.3878	+
chr18	712646	712657	zfCXXC_SAND	12.398	-
chr18	712654	712666	KLF	12.0204	-
chr18	712662	712674	KLF	12.0204	-
chr18	712683	712693	bHLH_CENP	14.2041	+
chr18	812366	812377	zfC2H2_RHD	12.7245	-
chr18	812373	812385	GCM	12.4592	-
chr18	812379	812390	SNAI	11.8163	+
chr18	812384	812394	E2F_zfC2H2	11.7041	-
chr18	812386	812396	E2F_zfC2H2	12.1429	+
chr18	812388	812399	zfCXXC_SAND	12.449	+
chr18	812391	812402	zfCXXC_SAND	11.2755	+
chr18	812435	812446	GLI	11.6837	+
chr18	812435	812446	ZFX	9.0396	+
chr18	812436	812447	GLI	14.2755	-
chr18	812436	812447	ZFX	9.11881	-
chr18	812438	812449	zfC2H2_RHD	12.3571	+
chr18	812450	812461	zfCXXC_SAND	11.551	-
chr18	812458	812470	KLF	11.9898	+
chr18	812461	812473	EGR	12.5714	-
chr18	812552	812563	zfCXXC_SAND	13	-
chr18	812557	812568	GLI	11.5714	+
chr18	812560	812571	ETSIV	11.5612	+
chr18	812564	812576	KLF	11.3061	-
chr18	812575	812584	AP2	11	+
chr18	812575	812587	EGR	13.7347	+
chr18	812576	812585	AP2	11.6531	+
chr18	812576	812587	zfC2H2_RHD	11.3367	-
chr18	812578	812590	KLF	14.9694	-
chr18	812596	812608	KLF	12.0816	-
chr18	812617	812627	SP110	12.9592	-
chr18	830486	830496	FOXR	12.6224	+
chr18	830491	830502	GR	11.398	+
chr18	830543	830556	NKX-II	11.7755	-
chr18	904907	904917	ZIC	11.7857	-
chr18	904916	904926	ZIC	12.7245	-
chr18	904952	904963	MH1	14.1939	+
chr18	906690	906702	KLF	14.3367	+
chr18	907718	907729	zfCXXC_SAND	12.8061	+
chr18	907728	907738	SP110	13.8878	+
chr18	907745	907756	zfCXXC_SAND	11.8469	+
chr18	907750	907760	E2F_zfC2H2	12.1735	-
chr18	907752	907763	zfCXXC_SAND	12.449	+
chr18	907755	907766	zfCXXC_SAND	12.7143	+
chr18	907758	907769	zfCXXC_SAND	12.4286	+
chr18	976890	976902	NKX	10.9898	-
chr18	999066	999077	SNAI	11.6429	-
chr18	999067	999077	E2A	12.8265	+
chr18	999088	999098	ZIC	11.398	-
chr18	999102	999113	G28216001	12.9082	+
chr18	999115	999125	PWWP_AThook	11.2277	-
chr18	999123	999134	SOXC	12.05	+
chr18	999129	999139	PWWP_AThook	11.1485	-
chr18	999137	999149	FOXM	11.9082	-
chr18	1247849	1247861	CEBP	10.5859	+
chr18	1247897	1247907	NFkBp65	13.051	-
chr18	1407264	1407275	ZBTB3	12.7449	+
chr18	1407277	1407290	CENP_zfCXXC	10.5816	+
chr18	1503663	1503673	PWWP_AThook	10.9703	+
chr18	1503734	1503744	PWWP_AThook	11.2376	-
chr18	1503764	1503776	GFI1	11.596	+
chr18	1559877	1559889	DHARMA	11.6122	+
chr18	1559891	1559903	bZIP_CEBP	12.3673	-
chr18	1559899	1559912	bZIP	11.0505	+
chr18	1559933	1559945	Hbox-POU	12.899	-
chr18	2031905	2031915	PWWP_AThook	11.1485	+
chr18	2056745	2056754	AP2	13	+
chr18	2056790	2056802	TEA	11.9592	+
chr18	2056828	2056839	SNAI	11.3367	-
chr18	2223572	2223582	PWWP_AThook	11.2376	+
chr18	2240831	2240841	TERF2	11.602	-
chr18	2240858	2240870	FOXM	11.9898	-
chr18	2240884	2240896	BCL	11.8878	-
chr18	2240894	2240906	SOX	11.2857	+
chr18	2240916	2240929	Hbox-II	11.2871	+
chr18	2240928	2240940	GFI1	11.2727	-
chr18	2302702	2302716	IRX	11.4286	+
chr18	2302743	2302755	ARID5	11.0396	-
chr18	2302770	2302782	HTHpsq	11.3564	+
chr18	2350936	2350948	ETSI	11.8163	+
chr18	2468122	2468133	TAL	11.6768	+
chr18	2468141	2468153	ZBTB12	11.8061	+
chr18	2515596	2515606	NFkBp65	12.3673	-
chr18	2515621	2515635	HNF1	11.0408	-
chr18	2516373	2516385	HTHpsq	10.604	+
chr18	2516379	2516390	ETSIII	12.7041	-
chr18	2516389	2516400	ETSIII	12.6735	-
chr18	2516394	2516406	SOX	10.8469	-
chr18	2516423	2516435	AThook_PWWP	10.1089	+
chr18	2571510	2571520	E2F_zfC2H2	11.602	-
chr18	2571512	2571522	E2F_zfC2H2	10.5102	-
chr18	2571528	2571541	bZIP_SAND	12.1939	-
chr18	2571535	2571546	zfCXXC_SAND	12.551	+
chr18	2571538	2571549	zfCXXC_SAND	12.9184	-
chr18	2627911	2627923	DOBOX	11.2857	-
chr18	2636745	2636755	SP110	11.4388	+
chr18	2636786	2636798	ARID5	11.099	-
chr18	2636798	2636809	ETSIII	12.4184	+
chr18	2636827	2636839	ZBTB12	11.9592	-
chr18	2641786	2641798	IRF	12.8673	-
chr18	2641786	2641798	IRF4-6	11.7245	-
chr18	2653668	2653680	HTHpsq	11.0891	+
chr18	2653673	2653684	ETSIII	12.0816	-
chr18	2653713	2653725	NKX	12.1122	+
chr18	2655652	2655662	ZIC	11.7347	-
chr18	2655665	2655677	KLF	15.4694	+
chr18	2655683	2655694	zfCXXC_SAND	13.0714	+
chr18	2655685	2655697	KLF	12.7347	+
chr18	2655708	2655719	ETSIII	12.6224	+
chr18	2655712	2655722	ZIC	10.9184	-
chr18	2655728	2655739	zfCXXC_SAND	13.0102	-
chr18	2655731	2655742	zfCXXC_SAND	12.7143	-
chr18	2655734	2655745	zfCXXC_SAND	11.5816	-
chr18	2810896	2810907	GR	11.7653	+
chr18	2845378	2845388	PLAGL1	12.2653	-
chr18	2845379	2845390	zfC2H2_RHD	13.4184	+
chr18	2845396	2845406	CXC	12.198	-
chr18	2846937	2846948	ZFP959	13.7245	+
chr18	2846942	2846951	AP2	11	+
chr18	2846942	2846954	EGR	12.2551	+
chr18	2846943	2846952	AP2	11.2041	+
chr18	2846987	2847000	bHLHb2	11.5714	-
chr18	2920331	2920343	OSR	12.5102	+
chr18	2920358	2920368	SP110	12.6735	+
chr18	2920360	2920370	NFkBp65	12.1122	-
chr18	2920395	2920406	GR	11.9286	+
chr18	2948330	2948343	TALE_zfC2H2	10.9796	+
chr18	2948335	2948345	FOXR	12.0102	-
chr18	2966912	2966923	ETSIII	11.9694	-
chr18	2966975	2966988	FOX	10.75	+
chr18	2966979	2966991	TEA	11.6224	+
chr18	2966997	2967009	ZFP691	12.2857	+
chr18	3013290	3013301	zfCXXC_SAND	11.551	-
chr18	3013313	3013325	KLF	12.7449	-
chr18	3013323	3013333	E2F_zfC2H2	11.3061	+
chr18	3013328	3013339	ZFX	8.88119	+
chr18	3013333	3013345	KLF	14.7653	+
chr18	3013343	3013355	bHLH	11.1212	+
chr18	3013344	3013357	TFE3	12.3265	+
chr18	3013352	3013362	E2F_zfC2H2	11.949	-
chr18	3013366	3013376	E2F_zfC2H2	12.1735	-
chr18	3013368	3013379	zfCXXC_SAND	11.8469	+
chr18	3013372	3013384	KLF	11.6122	+
chr18	3013375	3013387	EGR	14.051	-
chr18	3013375	3013386	zfC2H2_RHD	13.5918	+
chr18	3013379	3013390	zfCXXC_SAND	13.0714	+
chr18	3015281	3015292	GLI	11.4796	-
chr18	3015292	3015303	HNF4	12.1735	+
chr18	3015296	3015308	Pparg	10.9286	-
chr18	3016798	3016808	SP110	12.4796	+
chr18	3058568	3058579	ETSIII	11.6122	+
chr18	3059463	3059474	HES	12.2959	+
chr18	3061288	3061299	SOXC	11.98	+
chr18	3061344	3061354	PWWP_AThook	10.7426	-
chr18	3190405	3190417	MAF	11.8571	-
chr18	3220021	3220031	E2A	11.6122	+
chr18	3247317	3247328	ZFX	9.29703	+
chr18	3247318	3247329	ZFX	8.84158	-
chr18	3247323	3247332	AP2	12.2653	-
chr18	3247330	3247340	ZNF200	11.8061	-
chr18	3247343	3247353	E2F_zfC2H2	10.5714	-
chr18	3247345	3247355	E2F_zfC2H2	10.5714	+
chr18	3247372	3247384	KLF	12.449	+
chr18	3247416	3247429	TFE3	12.2347	-
chr18	3247418	3247430	bHLH	11.1313	-
chr18	3247423	3247434	ZFX	8.90099	+
chr18	3247425	3247437	GCM	11.4184	+
chr18	3247446	3247456	NFkBp65	11.8571	+
chr18	3247470	3247481	ZFX	8.82178	+
chr18	3247471	3247482	ZFX	9.41584	-
chr18	3247475	3247487	KLF	13.051	+
chr18	3247494	3247506	TEA	12.3061	-
chr18	3261827	3261837	ZIC	14.1122	+
chr18	3261837	3261849	TEA	12.602	-
chr18	3261871	3261883	EGR	13.2551	+
chr18	3262065	3262076	zfCXXC_SAND	12.398	+
chr18	3262117	3262129	KLF	12.7245	+
chr18	3262143	3262154	zfCXXC_SAND	12.0204	+
chr18	3284073	3284085	KLF	13.0102	-
chr18	3284089	3284100	ZBTB3	10.7347	-
chr18	3284129	3284140	ETSIV	11.8061	+
chr18	3305426	3305438	NKX	11.1327	-
chr18	3305454	3305465	ZFX	8.9505	-
chr18	3305460	3305470	TERF2	12.4694	-
chr18	3305467	3305478	Sohlh2	11.4388	+
chr18	3340106	3340118	GFI1	11.7576	+
chr18	3350581	3350594	TFE3	11.7959	-
chr18	3350583	3350595	bHLH	11.1313	-
chr18	3350587	3350597	Tbox-II	12.9898	+
chr18	3350636	3350648	ZBTB12	11.1122	+
chr18	3350638	3350650	ZBTB12	13.9082	-
chr18	3350666	3350676	ZIC	12.1122	+
chr18	3383434	3383446	TEA	12.2347	+
chr18	3383486	3383498	PITX	11.78	-
chr18	3385017	3385027	E2A	12.551	-
chr18	3385025	3385039	ESRR-II	10.7551	-
chr18	3385026	3385038	zfC4	11.2143	-
chr18	3385029	3385039	NR4A	11.8878	+
chr18	3385031	3385044	TCF7	13.49	+
chr18	3385041	3385052	NFkBp50	11.5408	-
chr18	3385041	3385052	zfC2H2_EGR_RHD	12.1531	-
chr18	3385068	3385078	ZNF200	11.4286	+
chr18	3397288	3397298	FOXR	12.2449	+
chr18	3397301	3397313	HBP1	12.4242	-
chr18	3411849	3411859	ZIC	12.3469	+
chr18	3411854	3411866	KLF	13.0714	-
chr18	3411926	3411938	KLF	12.0306	+
chr18	3411928	3411940	GCM	12.7857	+
chr18	3466328	3466340	GFI1	11.404	+
chr18	3490081	3490094	NKX-II	10.8265	-
chr18	3490115	3490127	GCM	11.3061	+
chr18	3490130	3490140	E2A	11.3878	-
chr18	3490160	3490172	ZNF655	10.8469	-
chr18	3490170	3490183	Tbox	11.5408	+
chr18	3593717	3593728	MH1	12.1633	-
chr18	3602679	3602692	FOX	10.54	-
chr18	3602702	3602713	ZBTB3	10.9184	-
chr18	3653057	3653069	zfC4	11.4898	-
chr18	3653064	3653075	GR	11.7653	-
chr18	3878169	3878179	PWWP_AThook	11.1683	-
chr18	3878181	3878193	ZNF655	10.9388	+
chr18	3962248	3962261	bZIP_SAND	12.102	-
chr18	3962249	3962262	bZIP	11.697	+
chr18	3962270	3962282	Hbox	12.5	+
chr18	3962291	3962303	Hbox-POU	11.404	-
chr18	3962327	3962338	POU_HMG	13.0306	-
chr18	3962333	3962343	NFkBp65	13.051	+
chr18	4264553	4264564	ETSIII	12.6633	+
chr18	4264573	4264583	E2A	12.1735	-
chr18	4455272	4455285	FOXN	12.1633	-
chr18	4455276	4455287	zfCXXC_SAND	12.1837	-
chr18	4455310	4455322	KLF	13.8265	+
chr18	4455319	4455330	ZFP959	12.5204	-
chr18	4455357	4455368	ETSIII	11.4898	+
chr18	4455362	4455374	KLF	12.1429	+
chr18	5081146	5081158	Pparg	12.6327	+
chr18	5081161	5081173	ZBTB12	13.2857	+
chr18	5081163	5081175	ZBTB12	11.2959	-
chr18	5081169	5081180	ETSIV	11.1633	+
chr18	5159272	5159285	TFE3	11.0816	-
chr18	5159274	5159286	bHLH	11.4848	-
chr18	5159341	5159353	NR2E	11.3367	+
chr18	5197468	5197480	ARID5	11.198	-
chr18	5197501	5197511	PWWP_AThook	10.9505	+
chr18	5197533	5197545	BCL	11.0306	+
chr18	5237764	5237776	TEA	11.2857	-
chr18	5237794	5237806	KLF	11.7245	+
chr18	5237803	5237812	AP2	12.2653	+
chr18	5237814	5237823	AP2	10.9184	-
chr18	5237826	5237839	bHLHb2	10.9388	-
chr18	5237836	5237847	Sohlh2	12.7653	+
chr18	5237859	5237872	CENP_zfCXXC	10.7347	+
chr18	5238489	5238502	FOXN	11.551	-
chr18	5238498	5238510	OVOL	11.4286	-
chr18	5238536	5238548	ETSI	11.8776	-
chr18	5238541	5238552	zfC2H2_EGR_RHD	12.1327	+
chr18	5238549	5238560	MH1	12.6939	-
chr18	5238571	5238582	ZFX	8.89109	+
chr18	5238572	5238583	ZFX	9.09901	-
chr18	5238579	5238589	bHLH_CENP	13.2245	+
chr18	5297037	5297048	zfCXXC_SAND	12.1633	+
chr18	5318532	5318542	PWWP_AThook	11.2277	+
chr18	5385639	5385650	HIC1	11.5816	-
chr18	5463673	5463684	POU_HMG	12.0306	+
chr18	5463689	5463699	TERF2	13	+
chr18	5463739	5463751	FOXM	12.1735	+
chr18	5630633	5630643	E2A	12.3878	-
chr18	5630637	5630648	ZBTB3	11.602	+
chr18	5630641	5630651	E2F_zfC2H2	10.5816	-
chr18	5630657	5630670	TALE_zfC2H2	11.1939	-
chr18	5630668	5630679	zfCXXC_SAND	11.9898	+
chr18	5630681	5630691	bHLH_CENP	14.2041	-
chr18	5630685	5630696	ZFX	8.94059	+
chr18	5630686	5630697	ZFX	9.0396	-
chr18	5630689	5630701	KLF	13.0612	+
chr18	5630723	5630734	HIC1	11.2041	+
chr18	5664611	5664621	E2A	12.7041	-
chr18	5664611	5664622	SNAI	12.0102	+
chr18	5664634	5664646	TEA	11.4286	-
chr18	5664652	5664663	ZBTB3	12.5612	-
chr18	5766847	5766860	FOX	11.58	+
chr18	5766881	5766891	PWWP_AThook	10.6931	+
chr18	5766882	5766892	PWWP_AThook	11.0297	+
chr18	5766887	5766900	FOX	10.52	+
chr18	5895947	5895960	CENP_zfCXXC	10.4796	-
chr18	5895954	5895964	SP110	12.3061	-
chr18	5895978	5895990	MAX	10.8878	+
chr18	5896027	5896039	DOBOX	11.2449	+
chr18	5896034	5896045	ETSIII	13.0204	+
chr18	6256730	6256742	Pparg	10.7959	-
chr18	6256751	6256762	ESRR	13.0816	-
chr18	6256768	6256778	ZIC	14.1633	-
chr18	6256774	6256785	ZFP959	14	+
chr18	6256799	6256809	ZNF200	11.6531	-
chr18	6415247	6415259	ETSI	12.1429	-
chr18	6415265	6415275	ZIC	11.7857	-
chr18	6416991	6417001	CXC	11.7426	-
chr18	6624613	6624623	PWWP_AThook	11.1485	-
chr18	6624619	6624629	TERF2	11.9388	-
chr18	6624623	6624635	NFAT	10.8265	+
chr18	6659588	6659600	NR2E	11.6837	-
chr18	6659624	6659634	PWWP_AThook	10.9505	-
chr18	6659652	6659663	NFkBp50	12.051	+
chr18	6662000	6662012	ZBTB12	10.9286	-
chr18	6662015	6662025	CXC	11.5941	+
chr18	6729643	6729656	CENP_zfCXXC	10.7959	+
chr18	6729647	6729657	E2F_zfC2H2	12.0408	-
chr18	6729653	6729662	AP2	12.551	+
chr18	6729655	6729667	KLF	15.051	-
chr18	6729660	6729672	KLF	14.3265	-
chr18	6729673	6729682	AP2	12.102	+
chr18	6729673	6729685	EGR	13.398	+
chr18	6729674	6729683	AP2	11.6531	+
chr18	6729676	6729687	GLI	14.2551	+
chr18	6729676	6729687	ZFX	9.56436	+
chr18	6729677	6729688	GLI	12.051	-
chr18	6729682	6729695	TALE_zfC2H2	11.102	-
chr18	6729724	6729735	zfCXXC_SAND	12.449	+
chr18	6729726	6729738	KLF	13.551	+
chr18	6729732	6729742	E2A	11.5408	-
chr18	6729737	6729750	TALE_zfC2H2	10.5714	-
chr18	6729869	6729879	E2F_zfC2H2	12.3776	+
chr18	6729871	6729881	E2F_zfC2H2	12.1735	-
chr18	6729881	6729892	zfC2H2_RHD	12.3571	+
chr18	6729903	6729913	E2F_zfC2H2	11.398	-
chr18	6729912	6729923	zfCXXC_SAND	11.2857	+
chr18	6729934	6729944	ZIC	11.8265	+
chr18	6729936	6729947	SNAI	12.051	-
chr18	6923001	6923011	FOXR	12.7143	-
chr18	6923049	6923060	ZFX	9.19802	+
chr18	6929950	6929961	ZFX	9.51485	+
chr18	6929956	6929967	ETSIII	11.2857	+
chr18	6929979	6929991	KLF	15.7653	+
chr18	6929998	6930009	HES	11.6224	+
chr18	6930011	6930022	MH1	12.7551	-
chr18	6930019	6930031	KLF	16.2041	+
chr18	6930022	6930034	EGR	14.051	-
chr18	6930022	6930033	zfC2H2_RHD	13.5918	+
chr18	6930026	6930037	zfCXXC_SAND	11.1735	+
chr18	7117808	7117819	zfCXXC_SAND	12.6122	+
chr18	7117827	7117839	KLF	12.051	+
chr18	7230866	7230879	RHOX11	11.4694	+
chr18	7230875	7230885	E2A	11.5408	-
chr18	7272390	7272400	E2A	11.6735	-
chr18	7273570	7273584	ESRR-II	12.2449	+
chr18	7273570	7273580	NR4A	12.0816	-
chr18	7273571	7273583	zfC4	11.449	+
chr18	7273651	7273663	EGR	13.102	-
chr18	7273651	7273662	zfC2H2_RHD	11.9286	+
chr18	7273656	7273667	ZFP959	12.1735	+
chr18	7460147	7460160	TCF7	11.55	+
chr18	7460221	7460233	OSR	13.4898	+
chr18	7512264	7512274	CXC	11.297	+
chr18	7512280	7512291	HIC1	11.5816	-
chr18	7567240	7567252	OVOL	11.5306	-
chr18	7567250	7567261	zfCXXC_SAND	12.1122	-
chr18	7567253	7567264	zfCXXC_SAND	12.0918	-
chr18	7567256	7567267	zfCXXC_SAND	12.4592	+
chr18	7567268	7567281	bZIP_SAND	12.3878	+
chr18	7567333	7567343	E2F_zfC2H2	10.7245	-
chr18	7567335	7567345	E2F_zfC2H2	11.551	+
chr18	7754816	7754828	TEA	12.3061	-
chr18	7754862	7754872	SP110	11.4184	+
chr18	7754863	7754874	NFkBp50	11.1735	-
chr18	8337045	8337056	TAL	11.5556	-
chr18	8337070	8337080	SP110	12.1633	+
chr18	8337118	8337130	AThook_PWWP	9.9901	-
chr18	8367269	8367281	ETSI	11.4082	-
chr18	8367301	8367312	ZFX	8.86139	-
chr18	8367304	8367316	KLF	14.3265	+
chr18	8367314	8367324	E2A	11.5918	+
chr18	8367334	8367345	ZFX	8.92079	-
chr18	8367352	8367364	ZBTB12	10.898	+
chr18	8406962	8406973	GR	11.5306	-
chr18	8406977	8406989	ZSCAN4	10.4694	+
chr18	8406979	8406991	ZSCAN4	11.6837	-
chr18	8406998	8407009	ZFP959	12.2245	+
chr18	8407005	8407016	HES	11.6429	+
chr18	8407019	8407029	ZIC	11.8469	+
chr18	8412283	8412293	ZIC	11.7857	+
chr18	8412370	8412380	E2A	11.6122	-
chr18	8500137	8500148	SNAI	11.4796	-
chr18	8500164	8500174	ZIC	13.0204	+
chr18	8500185	8500195	SP110	12.8878	+
chr18	8500195	8500205	ZIC	13.2143	+
chr18	8500215	8500225	SP110	12.4796	-
chr18	8609391	8609403	KLF	12.3878	+
chr18	8609396	8609408	KLF	14.0714	+
chr18	8609428	8609439	ETSIV	11.0102	+
chr18	8609445	8609457	OSR	12.2653	-
chr18	8609469	8609480	ETSIII	11.9898	+
chr18	8609481	8609492	zfCXXC_SAND	13.0102	-
chr18	8609484	8609495	zfCXXC_SAND	12.7143	-
chr18	8609487	8609498	zfCXXC_SAND	12.7143	-
chr18	8609490	8609501	zfCXXC_SAND	12.6429	-
chr18	8636249	8636261	ZSCAN4	10.4796	-
chr18	8636322	8636332	CXC	11.4257	-
chr18	8643475	8643485	PWWP_AThook	11.505	-
chr18	8643476	8643486	PWWP_AThook	10.6238	-
chr18	8661831	8661842	ZBTB3	12.551	-
chr18	8661850	8661860	E2A	11.6633	+
chr18	8661863	8661877	ESRR-II	10.6531	-
chr18	8661864	8661876	zfC4	12.102	-
chr18	8661899	8661909	ZIC	11.7857	-
chr18	8661906	8661918	HBP1	10.8687	-
chr18	8661913	8661924	ZFP959	12.6327	-
chr18	8689797	8689808	SNAI	11.7653	-
chr18	8689823	8689834	SOXC	11.81	+
chr18	8689828	8689838	NFkBp65	12.6122	+
chr18	8704101	8704112	ZFP959	12.4592	+
chr18	8704136	8704147	Sohlh2	12.449	-
chr18	8704167	8704177	Tbox-II	12.1939	-
chr18	8704193	8704205	DUX-LHX	11.09	-
chr18	8705535	8705547	KLF	12.9184	-
chr18	8705563	8705573	E2F_zfC2H2	12.3878	+
chr18	8705565	8705575	E2F_zfC2H2	10.7245	+
chr18	8705583	8705594	zfCXXC_SAND	12.7143	+
chr18	8705586	8705597	zfCXXC_SAND	12.7143	+
chr18	8705589	8705600	zfCXXC_SAND	12.7143	+
chr18	8705592	8705603	zfCXXC_SAND	12.7143	+
chr18	8705595	8705606	zfCXXC_SAND	12.7143	+
chr18	8705598	8705609	zfCXXC_SAND	12.7143	+
chr18	8705601	8705612	zfCXXC_SAND	11.2755	+
chr18	8707630	8707643	FOX	11.58	+
chr18	8844736	8844747	ETSIII	11.8265	+
chr18	8844740	8844749	AP2	10.8163	-
chr18	8844741	8844750	AP2	10.9286	+
chr18	8844774	8844784	E2A	11.8878	+
chr18	8844788	8844798	ZIC	13.1735	+
chr18	8844798	8844810	ZSCAN4	11.1531	+
chr18	8844800	8844812	ZSCAN4	10.6633	-
chr18	8844810	8844820	SP110	13.1735	+
chr18	8912635	8912648	Hbox-II	10.9802	+
chr18	8912676	8912687	zfC2H2_EGR_RHD	11.8673	+
chr18	8917016	8917026	TERF2	11.9184	+
chr18	8948554	8948566	HBP1	11.0202	-
chr18	8948576	8948587	ETSIII	11.4286	+
chr18	8948602	8948612	FOXR	11.7245	+
chr18	8948604	8948614	CXC	11.6436	-
chr18	8948636	8948646	AP4	12.2857	+
chr18	8949037	8949049	PRDM11	12.6939	-
chr18	8949040	8949052	EGR	11.6531	+
chr18	8949041	8949052	zfC2H2_RHD	12.0306	-
chr18	8949049	8949059	PLAGL1	12.102	+
chr18	8950016	8950029	TALE_zfC2H2	11.3878	+
chr18	8950039	8950050	ZFX	8.90099	+
chr18	8950040	8950051	ZFX	9.25743	-
chr18	8950069	8950081	POU	10.8469	+
chr18	8998648	8998658	E2A	11.3061	+
chr18	8998707	8998721	HNF1	11.1429	-
chr18	9008833	9008843	AP4	11.449	+
chr18	9009974	9009986	P42	12.949	-
chr18	9009986	9009998	BCL	12.6122	+
chr18	9009994	9010006	NFAT	11.1122	+
chr18	9017129	9017142	CENP_zfCXXC	10.8469	+
chr18	9017160	9017172	P42	13.0102	-
chr18	9017200	9017212	PITX	11.02	+
chr18	9017669	9017678	AP2	13.1735	-
chr18	9067018	9067028	AP4	12.8776	+
chr18	9067046	9067057	ETSIII	11.6837	+
chr18	9067083	9067096	Tbox	11.2449	-
chr18	9069772	9069782	ZIC	11.449	+
chr18	9069774	9069785	SNAI	11.8776	-
chr18	9069775	9069785	E2A	12.7245	+
chr18	9069792	9069803	ETSIII	11.9184	-
chr18	9069826	9069838	MAX	11.2857	+
chr18	9082815	9082825	PWWP_AThook	10.9604	-
chr18	9088731	9088743	HTHpsq	10.7129	+
chr18	9090549	9090561	ZNF655	11.0204	-
chr18	9094840	9094852	zfC4	11.3469	-
chr18	9094843	9094853	NR4A	11.8878	+
chr18	9094855	9094868	FOX	10.99	+
chr18	9102526	9102538	KLF	14.8673	+
chr18	9102534	9102546	EGR	12.6122	-
chr18	9102537	9102546	AP2	11	-
chr18	9102548	9102560	KLF	13.0204	+
chr18	9102558	9102569	ZFX	9.57426	-
chr18	9102569	9102581	EGR	14.0816	-
chr18	9102569	9102580	zfC2H2_RHD	11.7857	+
chr18	9102573	9102583	E2F_zfC2H2	10.7245	-
chr18	9102575	9102585	E2F_zfC2H2	12.3265	-
chr18	9102599	9102611	EGR	13.7755	-
chr18	9102599	9102610	zfC2H2_RHD	12.7245	+
chr18	9102602	9102614	KLF	15.1531	+
chr18	9136129	9136139	E2A	11.5612	+
chr18	9136130	9136142	ZSCAN4	10.4694	+
chr18	9136137	9136149	OSR	11.2347	-
chr18	9136152	9136164	KLF	15.0918	-
chr18	9136157	9136168	ZFX	8.86139	+
chr18	9136158	9136169	ZFX	9.0099	-
chr18	9136165	9136176	ZFX	9.67327	-
chr18	9136174	9136183	AP2	11.6122	+
chr18	9136179	9136191	EGR	11.8061	+
chr18	9136180	9136191	zfC2H2_RHD	12.9592	-
chr18	9136183	9136194	GLI	12.6122	+
chr18	9136527	9136538	zfCXXC_SAND	11.9082	-
chr18	9136558	9136570	KLF	12.7245	-
chr18	9136565	9136575	ZNF200	11.9592	-
chr18	9136576	9136587	Sohlh2	11.3163	-
chr18	9136596	9136608	GCM	11.4388	+
chr18	9136600	9136611	ZFP959	12.0816	+
chr18	9136609	9136620	zfCXXC_SAND	11.6633	+
chr18	9334416	9334427	zfC2H2_EGR_RHD	12.8878	-
chr18	9334460	9334470	E2A	11.5408	+
chr18	9334470	9334481	ZFP959	13.3367	-
chr18	9334478	9334487	AP2	12.551	+
chr18	9334479	9334490	zfC2H2_RHD	11.8776	-
chr18	9334481	9334493	KLF	14.4898	-
chr18	9334492	9334504	GCM	11.5306	-
chr18	9334498	9334509	zfCXXC_SAND	14.0408	-
chr18	9334502	9334514	KLF	13.0306	-
chr18	9334506	9334518	KLF	12.3061	-
chr18	9334690	9334701	zfC2H2_RHD	12	-
chr18	9334692	9334704	KLF	13.7449	-
chr18	9334700	9334711	ETSIII	11.9184	-
chr18	9334716	9334728	KLF	14.551	-
chr18	9334742	9334754	KLF	12.449	-
chr18	9334745	9334756	zfCXXC_SAND	13.0714	-
chr18	9334749	9334761	KLF	13.3469	-
chr18	9334775	9334784	AP2	12.2653	+
chr18	9334781	9334791	bHLH_CENP	13.551	-
chr18	9434306	9434317	ESRR	11.6122	-
chr18	9434358	9434369	MH1	12.4286	-
chr18	9434370	9434379	AP2	13.0102	-
chr18	9434371	9434380	AP2	12.5612	+
chr18	9434371	9434383	EGR	13.4592	+
chr18	9434372	9434381	AP2	11.6531	+
chr18	9434379	9434390	ZBTB3	11.398	+
chr18	9434391	9434402	ETSIII	11.9898	-
chr18	9434399	9434410	ZFX	8.85149	-
chr18	9456201	9456213	HTHpsq	10.5941	+
chr18	9456282	9456293	ESRR	12.1735	-
chr18	9474801	9474813	EGR	11.3265	+
chr18	9474819	9474831	MAF	12.1531	-
chr18	9474827	9474839	EGR	13.6735	+
chr18	9474828	9474837	AP2	11.1939	+
chr18	9474828	9474839	zfC2H2_RHD	12.2755	-
chr18	9474833	9474843	E2F_zfC2H2	11.5918	-
chr18	9474882	9474893	GR	12.6122	-
chr18	9474970	9474982	KLF	12.102	+
chr18	9474996	9475007	GLI	12.9184	-
chr18	9475004	9475015	MH1	12.1531	-
chr18	9475011	9475025	HNF1	10.5816	-
chr18	9587397	9587407	PWWP_AThook	10.9604	-
chr18	9587400	9587411	SOXC	11.43	+
chr18	9587405	9587416	SOXC	12.05	+
chr18	9587431	9587444	TALE_zfC2H2	10.5204	+
chr18	9614886	9614898	KLF	13.2347	-
chr18	9614892	9614903	ZFX	9.12871	-
chr18	9614914	9614926	DUX-LHX	11.85	-
chr18	9614931	9614943	KLF	11.1735	+
chr18	9614938	9614950	KLF	11.398	+
chr18	9614967	9614977	E2F_zfC2H2	10.4286	+
chr18	9615202	9615213	Sohlh2	11.4388	-
chr18	9615220	9615231	zfCXXC_SAND	12.1735	+
chr18	9615278	9615288	ZIC	12.7245	+
chr18	9643604	9643616	MAF	12.0612	-
chr18	9643606	9643619	bZIP_SAND	12.0306	+
chr18	9643612	9643624	ZFP691	13.1429	+
chr18	9643623	9643635	RFX	13.2347	+
chr18	9643641	9643652	TAL	11.5556	+
chr18	9643642	9643653	TAL	11.5354	-
chr18	9643644	9643657	FOX	10.99	-
chr18	9645775	9645786	HIC1	10.8673	+
chr18	9648965	9648976	POU_HMG	11.4184	+
chr18	9658115	9658127	AThook_PWWP	10.2277	-
chr18	9705380	9705393	NKX-II	12.0612	-
chr18	9708227	9708238	zfCXXC_SAND	13.6837	-
chr18	9708234	9708246	bHLH	11.3333	+
chr18	9708235	9708248	TFE3	12.4898	+
chr18	9708244	9708257	CENP_zfCXXC	10.5102	+
chr18	9708248	9708259	zfCXXC_SAND	12.4694	-
chr18	9708257	9708268	zfCXXC_SAND	13.6837	-
chr18	9708277	9708288	zfCXXC_SAND	12.2551	-
chr18	9708280	9708291	zfCXXC_SAND	11.9286	-
chr18	9708296	9708308	KLF	12.7347	-
chr18	9708299	9708310	zfCXXC_SAND	12.3776	-
chr18	9708303	9708313	bHLH_CENP	13.2245	+
chr18	9866218	9866230	HTHpsq	10.5941	+
chr18	9866261	9866271	AP4	11.4592	-
chr18	9869935	9869946	ZFX	8.82178	-
chr18	9877302	9877315	Hbox-III	11.8317	+
chr18	9877314	9877326	PITX	11.32	-
chr18	9877334	9877346	PITX	10.95	-
chr18	9885745	9885756	ETSIV	11.5408	+
chr18	9899100	9899113	ARID3	10.6931	+
chr18	9899103	9899115	ARID5	10.8812	+
chr18	9899114	9899128	ESRR-II	10.8878	-
chr18	9899135	9899146	ETSIII	12.051	-
chr18	9899139	9899151	NR2E	11	+
chr18	9913540	9913552	NFAT	11.3265	+
chr18	9913592	9913604	PRDM11	12.6939	+
chr18	9913604	9913615	ZFX	8.93069	+
chr18	9913622	9913634	KLF	15.3673	+
chr18	9913631	9913641	ZIC	11.8061	+
chr18	9913964	9913976	EGR	13.4286	+
chr18	9913965	9913974	AP2	11.1939	+
chr18	9913965	9913976	zfC2H2_RHD	12.2755	-
chr18	9913970	9913980	E2F_zfC2H2	11.2449	+
chr18	9913972	9913985	bHLHb2	12.7857	-
chr18	9913994	9914007	TFE3	12.1837	-
chr18	9913996	9914008	bHLH	11.202	-
chr18	9914024	9914036	MAX	11.6735	+
chr18	10034534	10034544	PWWP_AThook	11.2376	+
chr18	10041106	10041118	MAF	13.102	+
chr18	10041167	10041177	AP4	11.4286	-
chr18	10057817	10057828	SOXC	11.69	+
chr18	10086498	10086509	HES	11.9694	-
chr18	10086509	10086522	Tbox	11.3673	+
chr18	10086528	10086538	CXC	11.2079	-
chr18	10086539	10086550	GLI	12.7041	+
chr18	10086550	10086562	ZFP691	11.5714	+
chr18	10123135	10123146	ETSIII	11.5204	+
chr18	10123163	10123175	AThook_PWWP	10.0792	+
chr18	10123186	10123198	Hbox	11.4694	+
chr18	10130671	10130684	bZIP	11.3838	-
chr18	10130685	10130696	ETSIII	12.3776	+
chr18	10130692	10130702	E2A	11.3776	-
chr18	10133639	10133650	SOXC	11.17	-
chr18	10133658	10133670	DM	10.7755	+
chr18	10141044	10141055	GLI	11.4796	+
chr18	10141044	10141055	ZFX	9.08911	+
chr18	10141045	10141056	GLI	11.4796	-
chr18	10141045	10141056	ZFX	9.08911	-
chr18	10141057	10141067	ZIC	12.7245	-
chr18	10141078	10141089	ZFX	8.84158	+
chr18	10169147	10169159	POU	11.1327	+
chr18	10201361	10201373	DOBOX	13.2653	+
chr18	10201371	10201383	AThook_PWWP	10.7129	+
chr18	10201399	10201411	AThook_PWWP	9.9604	+
chr18	10201411	10201423	zfC4	11.5102	-
chr18	10213586	10213598	NKX	12.5	+
chr18	10290090	10290102	ZFP691	12.1224	-
chr18	10290102	10290112	ZIC	11.398	+
chr18	10297149	10297160	zfC2H2_RHD	12.7449	-
chr18	10297174	10297185	ZFX	9.10891	+
chr18	10297191	10297202	ZFX	9.89109	+
chr18	10297208	10297217	AP2	11.0918	+
chr18	10297232	10297244	OSR	12.5	-
chr18	10304870	10304880	FOXR	12.4184	+
chr18	10304871	10304884	TCF7	11.61	+
chr18	10304920	10304933	bHLHb2	11.0918	+
chr18	10304934	10304946	POU	10.4286	+
chr18	10310661	10310673	Pparg	10.8776	+
chr18	10310702	10310715	NKX-II	10.949	+
chr18	10372357	10372369	DOBOX	11.3163	-
chr18	10372372	10372384	PRDM11	12.7245	-
chr18	10372415	10372425	PLAGL1	11.2551	-
chr18	10401654	10401666	EGR	10.949	+
chr18	10401655	10401666	zfC2H2_RHD	12.0306	-
chr18	10401657	10401667	PLAGL1	12.9286	+
chr18	10401693	10401704	ETSIII	11.551	-
chr18	10401714	10401724	ZNF200	11.7653	-
chr18	10414403	10414415	ETS	11.5918	+
chr18	10414409	10414421	RFX	11.8878	+
chr18	10414417	10414429	MAX	11.2959	-
chr18	10414447	10414459	KLF	14.0102	+
chr18	10414468	10414480	ETS	11.5918	+
chr18	10414474	10414486	RFX	11.8878	+
chr18	10417392	10417402	NFkBp65	11.9796	-
chr18	10417396	10417408	HTHpsq	10.7921	+
chr18	10454560	10454572	KLF	13.3265	+
chr18	10454572	10454583	ZFX	9.13861	+
chr18	10454573	10454584	ZFX	9.22772	-
chr18	10454584	10454595	Sohlh2	11.3163	+
chr18	10454608	10454619	zfCXXC_SAND	13.6837	-
chr18	10454611	10454622	zfCXXC_SAND	12.449	-
chr18	10454614	10454624	E2F_zfC2H2	11.7449	-
chr18	10454636	10454647	ZBTB3	11.398	-
chr18	10525889	10525901	CEBP	11.3535	+
chr18	10525902	10525914	PRDM11	12.4082	-
chr18	10629175	10629187	zfC4	11.7449	+
chr18	10629192	10629202	ZIC	11.7347	-
chr18	10629232	10629243	HES	12.898	+
chr18	10629269	10629281	POU	10.9694	-
chr18	10629271	10629283	FOXM	10.9898	-
chr18	10704279	10704290	MH1	12.7347	-
chr18	10704294	10704305	ZFX	9.09901	+
chr18	11148629	11148639	SP110	11.6531	-
chr18	11148632	11148641	AP2	10.9286	+
chr18	11267721	11267733	Pparg	11.2449	+
chr18	11432003	11432015	MAF	11.6837	-
chr18	11432043	11432054	GR	11.2959	-
chr18	11432086	11432098	Pparg	11.3265	-
chr18	11454480	11454490	FOXR	12.6224	-
chr18	11487304	11487316	Pparg	11.3367	+
chr18	11487372	11487385	RHOX11	11.4082	-
chr18	11489917	11489927	AP4	11.5	-
chr18	11489930	11489941	NFkBp50	12.2041	+
chr18	11489944	11489956	ZSCAN4	10.8367	+
chr18	11489963	11489974	HNF4	12.5306	+
chr18	11670118	11670128	ZIC	13.0204	-
chr18	11670123	11670135	P42	11.5408	+
chr18	11670134	11670144	SP110	11.5306	-
chr18	11670139	11670151	RFX	10.9694	+
chr18	11689214	11689225	zfCXXC_SAND	13.2245	-
chr18	11689217	11689228	zfCXXC_SAND	12.6429	-
chr18	11689232	11689244	OVOL	11.7041	-
chr18	11689235	11689247	EGR	13.4694	+
chr18	11689238	11689249	GLI	11.8469	+
chr18	11689247	11689257	bHLH_CENP	13.2653	-
chr18	11689253	11689264	ZFX	9.14851	+
chr18	11851361	11851374	bZIP_SAND	12.0102	+
chr18	11851364	11851377	bZIP_SAND	12.1837	-
chr18	11851372	11851382	E2A	12.4694	-
chr18	11851372	11851383	SNAI	11.5	+
chr18	11851421	11851432	zfCXXC_SAND	12.2551	-
chr18	11852462	11852474	Hbox	11.5612	-
chr18	11852485	11852495	E2A	11.9694	+
chr18	11852553	11852564	ZBTB3	12.1837	+
chr18	11857517	11857528	ETSIII	11.9898	-
chr18	11857609	11857622	bZIP	12	-
chr18	11908359	11908369	E2F_zfC2H2	11.6531	+
chr18	11908361	11908371	E2F_zfC2H2	10.5714	+
chr18	11908368	11908381	TALE_zfC2H2	11.0612	+
chr18	11908382	11908394	KLF	15.051	+
chr18	11908402	11908414	KLF	13.7857	-
chr18	11908407	11908418	ETSIII	11.8776	-
chr18	11908444	11908455	zfCXXC_SAND	12.4592	-
chr18	11908447	11908458	zfCXXC_SAND	11.898	+
chr18	11909685	11909695	NFkBp65	11.9388	-
chr18	11909690	11909702	ZBTB12	11.7245	-
chr18	11909696	11909710	HNF1	11.051	+
chr18	11947279	11947290	zfCXXC_SAND	11.2143	+
chr18	11947315	11947326	ETSIII	11.3367	+
chr18	11947317	11947327	SP110	12.7143	-
chr18	11947358	11947370	MAF	13.5612	+
chr18	11980949	11980959	E2F_zfC2H2	12.2347	+
chr18	11980953	11980964	zfCXXC_SAND	11.602	-
chr18	11980961	11980973	KLF	15.0816	-
chr18	11980979	11980990	ZFX	9.26733	-
chr18	11980999	11981011	KLF	11.2551	-
chr18	11981039	11981049	E2F_zfC2H2	11.3061	-
chr18	11994927	11994937	FOXR	12.7347	+
chr18	11994993	11995003	TERF2	11.8571	-
chr18	12048684	12048694	NFkBp65	12.9694	+
chr18	12048700	12048712	MAF	13.1224	+
chr18	12048765	12048776	ZFP959	13.0714	-
chr18	12048767	12048779	ZFP691	12.2755	+
chr18	12059814	12059824	PWWP_AThook	10.6337	+
chr18	12059875	12059887	POU	10.5306	+
chr18	12076750	12076762	ZFP691	12.8571	+
chr18	12076795	12076806	GLI	11.6531	+
chr18	12076815	12076825	PWWP_AThook	11.1683	-
chr18	12076840	12076851	ETSIII	11.7653	-
chr18	12092409	12092421	MAF	11.6837	+
chr18	12092480	12092490	E2A	11.4796	+
chr18	12092492	12092503	MH1	13.0612	-
chr18	12092501	12092511	E2A	12.102	+
chr18	12093785	12093798	CENP_zfCXXC	10.7857	-
chr18	12093812	12093824	ZSCAN4	10.6837	+
chr18	12093814	12093826	ZSCAN4	11.551	-
chr18	12093822	12093832	E2F_zfC2H2	10.8673	-
chr18	12093834	12093846	OVOL	11.5	-
chr18	12093855	12093867	ZFP691	13.6122	+
chr18	12093868	12093878	E2A	11.3367	+
chr18	12153791	12153803	HTHpsq	11.7426	-
chr18	12153806	12153819	Tbox	11.0816	-
chr18	12153835	12153847	ZNF655	11.398	+
chr18	12200331	12200343	FOXM	10.9898	+
chr18	12200333	12200345	POU	10.9694	+
chr18	12200371	12200382	HES	12.898	-
chr18	12200412	12200422	ZIC	11.7347	+
chr18	12253142	12253154	EGR	10.9184	-
chr18	12253144	12253154	ZIC	11.7959	-
chr18	12253165	12253176	GR	12.1531	-
chr18	12253172	12253182	ZIC	13.1735	+
chr18	12253183	12253194	ESRR	12.449	+
chr18	12254284	12254297	CENP_zfCXXC	10.6735	+
chr18	12254302	12254314	KLF	14.0714	-
chr18	12254305	12254317	EGR	14.051	+
chr18	12254306	12254317	zfC2H2_RHD	13.5918	-
chr18	12254308	12254320	KLF	16.2041	-
chr18	12254317	12254328	zfCXXC_SAND	11.551	+
chr18	12254335	12254347	ZSCAN4	10.8673	+
chr18	12254360	12254372	OVOL	11.7041	+
chr18	12254366	12254377	zfC2H2_EGR_RHD	12.2857	-
chr18	12288111	12288122	ZFP959	13.2959	-
chr18	12288130	12288142	KLF	14.7653	-
chr18	12288135	12288147	KLF	12.2959	-
chr18	12288233	12288244	ZFP959	13.2959	-
chr18	12288252	12288264	KLF	14.7653	-
chr18	12288257	12288269	KLF	12.2959	-
chr18	12288300	12288310	bHLH_CENP	13.8776	-
chr18	12307508	12307520	MAF	11.8265	+
chr18	12307522	12307534	NFAT	10.9898	+
chr18	12307561	12307571	E2F_zfC2H2	11.551	-
chr18	12307600	12307610	bHLH_CENP	13.5918	+
chr18	12377189	12377199	E2F_zfC2H2	11.7959	+
chr18	12377191	12377202	zfCXXC_SAND	13.4184	+
chr18	12377194	12377205	zfCXXC_SAND	13.4082	-
chr18	12377227	12377240	FOXN	11.398	+
chr18	12377248	12377260	KLF	15.051	+
chr18	12377254	12377265	zfCXXC_SAND	12.8163	-
chr18	12377257	12377267	E2F_zfC2H2	11.7449	-
chr18	12377261	12377274	bZIP_SAND	12.8673	+
chr18	12407868	12407879	ESRR	11.6837	-
chr18	12407877	12407889	KLF	14.9898	+
chr18	12407892	12407904	KLF	15.7245	+
chr18	12407904	12407914	E2F_zfC2H2	10.4286	-
chr18	12407907	12407918	ETSIV	11.0714	-
chr18	12407927	12407938	ZFP959	12.0816	+
chr18	12407936	12407947	ETSIV	14.0204	-
chr18	12407960	12407971	zfCXXC_SAND	12.2959	+
chr18	12407963	12407974	zfCXXC_SAND	13.6122	-
chr18	12438817	12438828	ZBTB3	11.1224	+
chr18	12438824	12438836	ZFP691	12.3878	+
chr18	12438884	12438896	P42	11.7143	+
chr18	12438893	12438903	TERF2	13.5306	-
chr18	12438895	12438907	RFX	11.9082	+
chr18	12438903	12438914	HES	12.9694	+
chr18	12658074	12658085	zfCXXC_SAND	13.4082	+
chr18	12658082	12658094	OSR	11.5102	+
chr18	12658099	12658111	ETSI	11.1122	+
chr18	12658102	12658113	zfCXXC_SAND	11.898	-
chr18	12658109	12658121	KLF	15.3673	+
chr18	12658114	12658126	KLF	15.3673	+
chr18	12658119	12658131	KLF	15.3673	+
chr18	12658129	12658139	bHLH_CENP	13.8776	-
chr18	12658142	12658153	zfCXXC_SAND	11.5816	+
chr18	12658144	12658156	KLF	13.551	+
chr18	12658155	12658167	KLF	13.5102	+
chr18	12658167	12658178	GLI	12.5918	+
chr18	12658171	12658184	bHLHb2	11.2653	-
chr18	12658172	12658183	Sohlh2	11.4388	-
chr18	12658180	12658192	EGR	12.0306	+
chr18	12658185	12658197	FOXM	11.2959	+
chr18	12658219	12658230	ZFX	9.07921	-
chr18	12702700	12702712	EGR	13.1531	+
chr18	12702701	12702710	AP2	11.1939	+
chr18	12702701	12702712	zfC2H2_RHD	11.4082	-
chr18	12702707	12702719	zfC4	11.2857	-
chr18	12702726	12702737	zfCXXC_SAND	13.0816	-
chr18	12702729	12702740	zfCXXC_SAND	12.7143	-
chr18	12702732	12702743	zfCXXC_SAND	12.7143	-
chr18	12702735	12702746	zfCXXC_SAND	12.0204	-
chr18	12702750	12702760	CXC	11.2079	+
chr18	12702784	12702796	GCM	11.1939	+
chr18	12702787	12702800	bHLHb2	12.3878	-
chr18	12702788	12702799	HES	12	+
chr18	12750119	12750131	DOBOX	11.3061	-
chr18	12750179	12750189	NR4A	12.0612	+
chr18	12750184	12750196	EGR	12.7551	-
chr18	12750187	12750196	AP2	12.5612	-
chr18	12750188	12750197	AP2	12.5612	+
chr18	12750188	12750200	EGR	12.3367	+
chr18	12763785	12763797	AThook_PWWP	9.89109	+
chr18	12763798	12763810	AThook_PWWP	10.198	-
chr18	12763817	12763827	PWWP_AThook	11.4554	+
chr18	12765139	12765150	ZFX	9.0198	+
chr18	12765140	12765151	ZFX	9.09901	-
chr18	12765147	12765157	AP4	12.8776	-
chr18	12765162	12765174	zfC4	11.0612	-
chr18	12765203	12765213	E2A	11.8163	+
chr18	12776127	12776139	RFX	11.9082	+
chr18	12777552	12777563	ZFX	8.94059	+
chr18	12777553	12777564	ZFX	9.26733	-
chr18	12777563	12777572	AP2	13.4592	+
chr18	12777591	12777602	ZFX	9.77228	+
chr18	12777599	12777611	BCL	11.7245	-
chr18	12777613	12777623	SP110	11.3163	-
chr18	12929597	12929607	E2A	12.1327	-
chr18	12929654	12929665	HES	11.3571	+
chr18	12929677	12929688	ZFX	9.67327	-
chr18	12947058	12947070	ETS	10.7551	+
chr18	12947078	12947091	TCF7	10.56	+
chr18	12947124	12947135	ETSIII	11.3061	+
chr18	12991147	12991157	E2F_zfC2H2	12.3265	+
chr18	12991164	12991174	CXC	11.7921	+
chr18	12991191	12991203	Hbox	12.4388	+
chr18	12991209	12991221	KLF	12.1122	+
chr18	12991297	12991307	E2F_zfC2H2	10.5816	+
chr18	12991331	12991343	EGR	12.7551	+
chr18	12991332	12991343	zfC2H2_RHD	11.9082	-
chr18	12991334	12991345	GLI	11.2449	+
chr18	12991337	12991349	MAX	11.7449	-
chr18	12991342	12991355	bHLHb2	11.8367	-
chr18	12991343	12991354	HES	12.0714	+
chr18	12991343	12991355	MAX	11.1837	-
chr18	12991355	12991366	ZBTB3	13.1224	+
chr18	12991367	12991380	Tbox	11.9694	-
chr18	13137972	13137986	ESRR-II	11.551	+
chr18	13137973	13137985	zfC4	11.7755	+
chr18	13137986	13137998	P42	11.3061	+
chr18	13137990	13138000	FOXR	12.8878	-
chr18	13137997	13138009	Hbox	11.4694	-
chr18	13175829	13175841	POU	10.7959	+
chr18	13175877	13175889	SOX	10.7653	-
chr18	13175891	13175902	SOXC	11.12	+
chr18	13175901	13175913	ZFP691	11.3673	-
chr18	13185696	13185706	FOXR	12.3367	+
chr18	13185729	13185741	GCM	12.1531	-
chr18	13185793	13185805	MAF	12.3163	+
chr18	13217195	13217207	ZSCAN4	10.9082	+
chr18	13217197	13217209	ZSCAN4	11.8673	-
chr18	13217200	13217211	HES	11.8571	+
chr18	13217211	13217221	bHLH_CENP	13.6837	+
chr18	13217236	13217247	zfC2H2_RHD	13.0918	+
chr18	13217248	13217260	IRF	10.9082	+
chr18	13217248	13217260	IRF4-6	11.1837	+
chr18	13217253	13217265	KLF	13.3673	+
chr18	13217256	13217268	EGR	13.4286	-
chr18	13217256	13217267	zfC2H2_RHD	12.2755	+
chr18	13217258	13217267	AP2	11.1939	-
chr18	13217266	13217278	GCM	11.6633	-
chr18	13217551	13217564	CENP_zfCXXC	10.6531	+
chr18	13217607	13217618	zfCXXC_SAND	11.8469	-
chr18	13217610	13217620	E2F_zfC2H2	11.2449	+
chr18	13217643	13217654	zfCXXC_SAND	11.2755	-
chr18	13217646	13217657	zfCXXC_SAND	13	-
chr18	13427436	13427446	SP110	11.6735	-
chr18	13427476	13427486	E2A	12.2143	+
chr18	13427511	13427522	ZFP959	12.5102	-
chr18	13427517	13427526	AP2	10.9082	+
chr18	13471044	13471055	zfC2H2_EGR_RHD	12.1327	-
chr18	13471046	13471058	DOBOX	13.449	+
chr18	13471086	13471099	Hbox-II	10.5347	-
chr18	13565302	13565313	MH1	12.7755	+
chr18	13565359	13565372	MYB	11.7449	-
chr18	13565363	13565375	RFX	12.0816	+
chr18	13565386	13565397	ZFX	8.82178	+
chr18	13565387	13565398	ZFX	9.40594	-
chr18	13645709	13645720	ZFX	9.32673	+
chr18	13645716	13645726	ZIC	11.4796	-
chr18	13726533	13726544	HIC1	11.3878	+
chr18	13726562	13726572	E2F_zfC2H2	12.4796	-
chr18	13726567	13726580	bHLHb2	11.398	-
chr18	13726589	13726600	zfCXXC_SAND	12.1837	-
chr18	13726600	13726613	bHLHb2	12.0102	+
chr18	13726634	13726647	TFE3	12.0918	+
chr18	13726652	13726664	ETS	11.1633	-
chr18	13726670	13726681	HES	12.3469	+
chr18	13726670	13726682	MAX	11.2143	-
chr18	13726674	13726686	MAX	12.2653	+
chr18	13726692	13726704	ETS	10.7245	+
chr18	13726695	13726707	PRDM11	12.398	+
chr18	13824078	13824089	ETSIV	11.0714	-
chr18	13824091	13824102	zfCXXC_SAND	12.8878	-
chr18	13824106	13824117	ZFX	9.19802	+
chr18	13824107	13824118	ZFX	8.89109	-
chr18	13824111	13824122	zfCXXC_SAND	12.8163	-
chr18	13824164	13824175	zfC2H2_RHD	11.3265	-
chr18	13941775	13941784	AP2	12.7143	+
chr18	13941809	13941821	bZIP_CEBP	10.9388	-
chr18	13941837	13941849	NFAT	11.1224	-
chr18	13941846	13941858	NR2E	11.5714	+
chr18	14089878	14089890	NFAT	10.898	-
chr18	14089879	14089891	TEA	12.0306	-
chr18	14089904	14089915	SOXC	11.3	+
chr18	14089955	14089967	CEBP	10.5051	+
chr18	14132408	14132418	E2F_zfC2H2	10.4796	-
chr18	14132448	14132460	ETS	10.7449	-
chr18	14132454	14132466	KLF	11.9286	+
chr18	14132461	14132472	ETSIII	11.7245	+
chr18	14132466	14132476	SP110	12.7653	-
chr18	14132475	14132485	E2F_zfC2H2	11.2959	-
chr18	14543598	14543611	bHLHb2	11.7551	+
chr18	14543598	14543610	MAX	11.1837	+
chr18	14543599	14543610	HES	12.0714	-
chr18	14543608	14543618	E2F_zfC2H2	11.8878	-
chr18	14543610	14543620	E2F_zfC2H2	10.9694	-
chr18	14543611	14543624	bHLHb2	12.0918	+
chr18	14543611	14543623	MAX	11.3163	+
chr18	14543612	14543623	HES	12.0714	-
chr18	14543621	14543631	E2F_zfC2H2	11.8878	-
chr18	14543631	14543644	bHLHb2	11.9082	+
chr18	14543632	14543643	HES	11.398	-
chr18	14543636	14543646	E2F_zfC2H2	11.1429	-
chr18	14746687	14746700	TALE_zfC2H2	10.6633	+
chr18	14746727	14746738	ZBTB3	13.0204	-
chr18	14746749	14746761	ZBTB12	11.8469	+
chr18	14746762	14746772	SP110	12.551	-
chr18	14746773	14746783	ZNF200	12.2347	+
chr18	14946206	14946217	ZFX	9.64356	+
chr18	14946207	14946218	ZFX	8.79208	-
chr18	14970349	14970360	ETSIV	11.9898	+
chr18	14970355	14970367	ZFP691	11.8673	+
chr18	14970376	14970388	NFAT	11.8061	-
chr18	15197664	15197674	SP110	12.551	+
chr18	15197672	15197681	AP2	12.551	+
chr18	15197724	15197735	ZFX	9.34653	+
chr18	15197725	15197736	ZFX	8.81188	-
chr18	18511428	18511438	FOXR	12.0816	+
chr18	18511456	18511467	NFkBp50	11.8878	+
chr18	18517083	18517095	PITX	10.89	+
chr18	18517134	18517144	FOXR	12.0816	+
chr18	18691752	18691762	ZNF200	11.5102	-
chr18	18691757	18691768	zfCXXC_SAND	12.5714	+
chr18	18691777	18691789	GCM	11.4388	-
chr18	18691812	18691823	GLI	12.3367	-
chr18	18691817	18691827	E2F_zfC2H2	10.7245	-
chr18	18691819	18691829	E2F_zfC2H2	12.6327	-
chr18	18691821	18691831	E2F_zfC2H2	12.4796	-
chr18	18691823	18691833	E2F_zfC2H2	12.4796	-
chr18	18821349	18821359	E2A	11.5306	-
chr18	18822123	18822132	AP2	10.9082	-
chr18	18822131	18822142	zfCXXC_SAND	11.551	-
chr18	18822138	18822149	zfCXXC_SAND	12.4286	+
chr18	18822150	18822162	KLF	12.9082	+
chr18	18822155	18822164	AP2	13.0102	-
chr18	18822168	18822178	E2F_zfC2H2	12.3878	+
chr18	18822179	18822189	E2F_zfC2H2	12.2245	-
chr18	18822203	18822214	zfCXXC_SAND	13.4082	+
chr18	18822206	18822217	zfCXXC_SAND	13.6837	-
chr18	18822209	18822220	zfCXXC_SAND	11.5102	-
chr18	18822211	18822223	P42	11.5204	+
chr18	19031033	19031043	CXC	11.7426	-
chr18	19031066	19031080	ESRR-II	10.6429	+
chr18	19031066	19031076	NR4A	11.7245	-
chr18	19031067	19031079	zfC4	11.102	+
chr18	19180879	19180891	KLF	11.1939	-
chr18	19180884	19180896	BCL	12.4592	+
chr18	19180939	19180949	E2F_zfC2H2	11.5	+
chr18	19180941	19180951	E2F_zfC2H2	12.4796	-
chr18	19180943	19180953	E2F_zfC2H2	12.0714	-
chr18	19180950	19180963	CENP_zfCXXC	10.8163	-
chr18	19180969	19180979	SP110	12.9592	+
chr18	19180979	19180990	zfCXXC_SAND	12.0204	-
chr18	19184801	19184811	PWWP_AThook	10.9604	+
chr18	19184842	19184854	MAF	11.7143	-
chr18	19184845	19184857	zfC4	11.3367	-
chr18	19184852	19184864	zfC4	11.2857	+
chr18	19184878	19184888	AP4	12.602	+
chr18	19184888	19184898	ZIC	11.398	+
chr18	19192238	19192250	ETS	10.7347	+
chr18	19192254	19192265	ZBTB3	13.3776	+
chr18	19192258	19192270	ZFP691	12.9388	+
chr18	19192265	19192275	E2F_zfC2H2	12.3878	-
chr18	19192272	19192285	bZIP_SAND	12.0204	+
chr18	19192300	19192312	ETS	10.9898	+
chr18	19284703	19284714	zfCXXC_SAND	11.2041	-
chr18	19284706	19284717	zfCXXC_SAND	11.6327	+
chr18	19284766	19284778	KLF	12.7347	-
chr18	19284771	19284783	KLF	13.2245	-
chr18	19284785	19284795	SP110	14.102	+
chr18	19284799	19284811	IRF4-6	11.7449	+
chr18	19284840	19284852	KLF	13.5816	+
chr18	19284843	19284854	zfC2H2_RHD	12.8163	+
chr18	19284848	19284859	ZBTB3	10.7347	-
chr18	19284904	19284916	KLF	12.7449	-
chr18	19411340	19411352	ZNF655	11.6735	+
chr18	19411355	19411366	ETSIII	11.4286	+
chr18	19411381	19411394	RHOX11	11.0306	+
chr18	19453546	19453557	SOXC	12.03	-
chr18	19453550	19453560	PWWP_AThook	10.9604	+
chr18	19453631	19453642	SOXC	11.12	-
chr18	19457669	19457679	AP4	12.9592	+
chr18	19457672	19457684	DHARMA	12.4184	+
chr18	19457678	19457688	E2A	12.1429	-
chr18	19457704	19457716	PITX	11.78	+
chr18	19457725	19457737	KLF	12.2551	+
chr18	19560985	19560998	FOX	10.66	-
chr18	19561029	19561039	ZNF200	11.8061	+
chr18	19561033	19561043	ZIC	10.9592	-
chr18	19561038	19561048	NFkBp65	12.6531	-
chr18	19561047	19561057	SP110	11.9592	-
chr18	19624309	19624321	HBP1	11.5253	-
chr18	19624329	19624340	SNAI	11.898	-
chr18	19681146	19681158	POU	11.8673	-
chr18	19681161	19681174	SIX	10.5644	+
chr18	19681164	19681177	ARID3	10.3564	+
chr18	19681206	19681216	PWWP_AThook	10.9505	-
chr18	19746225	19746235	ZIC	11.0408	-
chr18	19746241	19746252	ZBTB3	13.0816	+
chr18	19746263	19746276	CENP_zfCXXC	10.5408	+
chr18	19746304	19746313	AP2	10.8163	+
chr18	19746317	19746327	E2F_zfC2H2	10.4286	-
chr18	19748918	19748930	EGR	12.898	+
chr18	19748919	19748930	zfC2H2_RHD	12.2041	-
chr18	19748926	19748937	zfC2H2_RHD	12.6327	-
chr18	19748929	19748941	KLF	16.2041	-
chr18	19748932	19748944	EGR	11.898	+
chr18	19748933	19748944	zfC2H2_RHD	13.6939	-
chr18	19749377	19749387	E2A	11.5408	-
chr18	19749411	19749422	HIC1	11.0612	-
chr18	19756696	19756707	ETSIV	11.7857	+
chr18	19756702	19756714	ZSCAN4	11.5204	+
chr18	19756751	19756761	TERF2	11.5816	+
chr18	19862509	19862519	PWWP_AThook	11.2277	+
chr18	19904693	19904703	SP110	11.1837	+
chr18	19904706	19904717	NFkBp50	12.1837	-
chr18	19904723	19904736	CENP_zfCXXC	10.602	+
chr18	19904785	19904796	ETSIV	10.898	+
chr18	19924974	19924987	TALE_zfC2H2	11.1327	-
chr18	19926510	19926521	HIC1	11.7857	-
chr18	19926512	19926523	ZFP959	13.2347	+
chr18	19926555	19926566	ETSIII	11.8061	-
chr18	19926575	19926587	POU	10.8469	-
chr18	19926578	19926589	ZBTB3	12.551	+
chr18	19928584	19928595	zfCXXC_SAND	13.2245	+
chr18	19928611	19928623	KLF	12.5102	-
chr18	19928619	19928630	ETSIV	10.8265	-
chr18	19928639	19928649	bHLH_CENP	13.551	-
chr18	19928642	19928654	EGR	12.6122	+
chr18	19928645	19928656	GLI	11.1327	+
chr18	19928675	19928686	zfCXXC_SAND	12.7857	-
chr18	19928678	19928690	EGR	12.9286	+
chr18	19928679	19928690	zfC2H2_RHD	11.9796	-
chr18	19929617	19929629	Pparg	10.7653	-
chr18	19929664	19929675	NFkBp50	11.5306	+
chr18	19971629	19971640	ETSIII	11.5918	-
chr18	19971668	19971681	bZIP	10.9899	+
chr18	19997844	19997853	AP2	10.9184	-
chr18	19997854	19997865	G28216001	13.1939	-
chr18	19997879	19997891	RFX	11.7449	+
chr18	20003028	20003040	ETS	11.1224	-
chr18	20003050	20003063	Hbox-III	11.0297	+
chr18	20003084	20003095	MH1	11.7857	+
chr18	20003105	20003115	NFkBp65	11.8367	-
chr18	20003112	20003123	NFkBp50	12.398	-
chr18	20035527	20035540	TCF7	10.53	+
chr18	20035550	20035561	POU_HMG	13.4388	-
chr18	20035557	20035567	PWWP_AThook	10.6436	-
chr18	20035601	20035611	Tbox-II	12.9898	-
chr18	20046766	20046778	TEA	12.1122	-
chr18	20072690	20072700	CXC	11.297	-
chr18	20072738	20072748	PWWP_AThook	11.1683	+
chr18	20074110	20074122	ETSI	11.1327	+
chr18	20074111	20074122	ETSIV	12.4796	+
chr18	20074113	20074125	EGR	11.8776	+
chr18	20074119	20074131	NFAT	10.8163	-
chr18	20104416	20104428	IRF	11.4694	+
chr18	20104454	20104464	PWWP_AThook	10.9307	+
chr18	20128636	20128647	SOXC	12.22	+
chr18	20139022	20139033	ETSIII	11.602	-
chr18	20139031	20139042	zfC2H2_RHD	14.2551	-
chr18	20139059	20139070	zfCXXC_SAND	12.2857	-
chr18	20139851	20139861	PBX	12.602	-
chr18	20139867	20139879	MAX	11.0408	+
chr18	20139890	20139903	TFE3	11.6122	+
chr18	20139892	20139905	TALE_zfC2H2	11.6122	-
chr18	20248034	20248047	TALE_zfC2H2	10.4796	+
chr18	20254232	20254242	SP110	13.2755	+
chr18	20263149	20263160	NFkBp50	11.2347	+
chr18	20263149	20263160	zfC2H2_EGR_RHD	12.3061	+
chr18	20263177	20263189	HBP1	11.7071	-
chr18	20263228	20263238	NR4A	11.8469	+
chr18	20272537	20272548	ETSIII	11.9082	-
chr18	20275067	20275077	NFkBp65	12.2143	+
chr18	20275088	20275100	ZFP691	12.3571	+
chr18	20290752	20290763	GR	11.3571	-
chr18	20290756	20290767	G28216001	11.5102	-
chr18	20290773	20290785	AThook_PWWP	10.1188	-
chr18	20290786	20290797	SOXC	11.81	-
chr18	20291473	20291485	Hbox-POU	12.3636	+
chr18	20291485	20291499	IRX	10.7347	+
chr18	20378151	20378163	KLF	13.602	+
chr18	20378183	20378193	PWWP_AThook	10.9505	-
chr18	20378212	20378223	SNAI	12.602	-
chr18	20513694	20513705	zfCXXC_SAND	13.5102	-
chr18	20513733	20513743	ZNF200	12.5	+
chr18	20513740	20513750	E2F_zfC2H2	10.4184	+
chr18	20513773	20513785	KLF	14.051	+
chr18	20647541	20647551	PWWP_AThook	11.1683	+
chr18	20647604	20647614	PWWP_AThook	10.9505	-
chr18	20647615	20647627	DOBOX	11.8571	+
chr18	20651432	20651442	PLAGL1	11.9898	-
chr18	20651466	20651476	E2A	11.6939	-
chr18	20714462	20714474	OSR	12.2551	-
chr18	20714489	20714501	GCM	11.9796	+
chr18	20714516	20714527	HIC1	11.0102	+
chr18	21017910	21017922	KLF	11.6327	+
chr18	21017924	21017936	MAX	11.3163	-
chr18	21017925	21017937	bHLH	11.7071	-
chr18	21017926	21017938	MAX	11.1837	+
chr18	21017960	21017972	KLF	13.9286	+
chr18	21017963	21017975	EGR	13.4286	-
chr18	21017963	21017974	zfC2H2_RHD	12.2755	+
chr18	21017965	21017974	AP2	11.1939	-
chr18	21032735	21032748	GMEB_MADF	10.6837	+
chr18	21032736	21032749	GMEB_MADF	10.6429	-
chr18	21032763	21032775	TEA	12.4796	+
chr18	21032769	21032781	KLF	13.0102	+
chr18	21032774	21032786	KLF	13.051	+
chr18	21083413	21083426	TFE3	12.4184	-
chr18	21083415	21083427	bHLH	11.697	-
chr18	21083423	21083435	KLF	15.7653	-
chr18	21083432	21083443	zfC2H2_RHD	14.1327	-
chr18	21083434	21083446	KLF	14.4898	-
chr18	21083452	21083465	FOXN	11.2857	+
chr18	21083461	21083472	zfCXXC_SAND	12.8163	+
chr18	21083488	21083499	zfCXXC_SAND	11.9082	+
chr18	21166843	21166853	AP4	12.6429	-
chr18	21166857	21166868	HNF4	11.6429	-
chr18	21166859	21166870	GLI	11.2857	-
chr18	21166884	21166893	AP2	12.551	+
chr18	21166886	21166898	KLF	13.2143	-
chr18	21166890	21166903	bZIP	12.0404	-
chr18	21166893	21166906	FOXN	11.6122	-
chr18	21173711	21173721	FOXR	13.2551	+
chr18	21173769	21173781	ZNF655	12.1837	+
chr18	21176337	21176348	TAL	11.8788	-
chr18	21176397	21176408	ETSIII	11.2959	+
chr18	21242838	21242849	zfCXXC_SAND	11.2755	+
chr18	21242863	21242875	KLF	13.5306	-
chr18	21242866	21242877	zfCXXC_SAND	12.449	-
chr18	21242871	21242883	EGR	14.3571	+
chr18	21242872	21242883	zfC2H2_RHD	12.6531	-
chr18	21242877	21242887	E2F_zfC2H2	12.1735	+
chr18	21242879	21242889	E2F_zfC2H2	12.4796	-
chr18	21242881	21242891	E2F_zfC2H2	12.4796	-
chr18	21242883	21242893	E2F_zfC2H2	12.4796	-
chr18	21242885	21242895	E2F_zfC2H2	11.551	+
chr18	21242936	21242947	HES	13.9796	+
chr18	21242939	21242949	E2F_zfC2H2	10.5816	+
chr18	21269338	21269349	NFkBp50	11.9082	+
chr18	21269342	21269354	KLF	13.4694	+
chr18	21269357	21269368	ZBTB3	10.7755	+
chr18	21269361	21269371	E2F_zfC2H2	11.3061	+
chr18	21269367	21269377	bHLH_CENP	13.8776	-
chr18	21269394	21269404	E2F_zfC2H2	11.7041	-
chr18	21269419	21269431	DHARMA	11.9694	+
chr18	21269421	21269433	ETSI	11.1224	+
chr18	21269422	21269433	ETSIV	10.8265	+
chr18	21269431	21269442	HIC1	11.8776	+
chr18	21552386	21552399	GMEB_MADF	10.5918	-
chr18	21552437	21552449	GFI1	11.3838	+
chr18	21562279	21562290	MH1	13.2653	-
chr18	21562328	21562338	Tbox-II	12.9898	-
chr18	21562345	21562359	ESRR-II	12.5306	+
chr18	21562345	21562355	NR4A	12.449	-
chr18	21562346	21562358	zfC4	11.3878	+
chr18	21562545	21562556	ZFX	9.35644	-
chr18	21572742	21572753	MADF	11.6327	+
chr18	21572766	21572778	bZIP_CEBP	11.1939	+
chr18	21572773	21572784	SNAI	12.051	-
chr18	21595451	21595461	bHLH_CENP	13.5918	-
chr18	21595478	21595490	CEBP	10.7374	+
chr18	21595487	21595498	MH1	11.8061	+
chr18	21595499	21595510	SOXC	11.11	+
chr18	21595503	21595513	CXC	11.2079	-
chr18	21595532	21595543	Sohlh2	12.1939	+
chr18	21718893	21718904	zfC2H2_EGR_RHD	11.8367	+
chr18	21718969	21718981	KLF	11.6939	+
chr18	21977770	21977781	zfCXXC_SAND	12.1735	-
chr18	21977773	21977784	zfCXXC_SAND	12.3878	+
chr18	21977793	21977803	bHLH_CENP	13.2959	+
chr18	21977802	21977813	zfCXXC_SAND	12.0204	+
chr18	21977804	21977816	KLF	14.1327	+
chr18	21977821	21977833	KLF	13.8367	+
chr18	21977835	21977847	FOXM	11.4286	-
chr18	21977853	21977864	HIC1	11.1939	-
chr18	22006582	22006593	zfCXXC_SAND	13.6122	-
chr18	22006585	22006596	zfCXXC_SAND	12.449	-
chr18	22006610	22006621	ETSIV	11.2551	+
chr18	22006624	22006635	zfCXXC_SAND	11.2857	+
chr18	22040607	22040619	TEA	11.3163	-
chr18	22110582	22110595	Tbox	11.2653	+
chr18	22110646	22110657	ETSIII	11.6531	+
chr18	22110651	22110662	zfC2H2_RHD	11.6531	+
chr18	22110663	22110674	zfC2H2_RHD	12.7959	+
chr18	22208109	22208119	ZIC	11.7857	+
chr18	22208117	22208129	KLF	12.6327	-
chr18	22236665	22236677	ZSCAN4	10.5	+
chr18	22236667	22236679	ZSCAN4	10.7143	-
chr18	22253066	22253078	zfC4	11.3878	-
chr18	22253077	22253088	zfC2H2_RHD	12.7959	+
chr18	22253083	22253095	KLF	11.1837	+
chr18	22253095	22253105	PLAGL1	11.898	-
chr18	22253096	22253107	zfC2H2_RHD	12.7653	+
chr18	22253109	22253120	zfC2H2_RHD	13.0204	+
chr18	22253161	22253173	zfC4	11.3469	-
chr18	22305799	22305810	zfC2H2_RHD	11.6122	-
chr18	22305805	22305816	zfC2H2_RHD	13.6429	-
chr18	22305807	22305817	PLAGL1	11.5408	+
chr18	22305823	22305835	ZFP691	12.4796	-
chr18	22428907	22428919	SOX	10.9286	+
chr18	22428908	22428919	SOXC	12.28	+
chr18	22428925	22428937	HTHpsq	11.8416	+
chr18	22428979	22428989	PWWP_AThook	11.2277	+
chr18	22508650	22508660	AP4	11.8265	+
chr18	22508653	22508665	DHARMA	12.0714	+
chr18	22567691	22567701	ZNF200	11.8367	-
chr18	22882005	22882015	NFkBp65	12.2143	+
chr18	22882050	22882062	TEA	11.6531	+
chr18	22932167	22932177	E2F_zfC2H2	10.4796	+
chr18	23118905	23118915	E2A	11.3571	-
chr18	23118920	23118931	SOXC	11.77	+
chr18	23255533	23255545	SOX	10.8469	-
chr18	23255598	23255609	MH1	12.7755	+
chr18	23255614	23255626	OSR	12.6122	+
chr18	23305195	23305209	HNF1	10.8571	-
chr18	23305214	23305224	AP4	12.0612	+
chr18	23305219	23305231	Pparg	13.949	-
chr18	23305251	23305261	PWWP_AThook	10.6931	-
chr18	23305289	23305300	ZBTB3	12.449	+
chr18	23314480	23314491	GR	12.1939	+
chr18	23536769	23536781	DOBOX	11.0612	+
chr18	23536806	23536816	CXC	11.2079	+
chr18	23536816	23536826	PWWP_AThook	10.6139	+
chr18	23536817	23536827	PWWP_AThook	11.505	+
chr18	23671241	23671252	HNF4	12.2857	+
chr18	23713785	23713795	E2F_zfC2H2	10.5816	+
chr18	23713787	23713797	E2F_zfC2H2	10.4184	+
chr18	23713795	23713807	ETS	11.2245	+
chr18	23713818	23713829	HES	12.8673	-
chr18	23713830	23713842	ETS	10.7653	+
chr18	23713839	23713851	OSR	12.4286	+
chr18	23795807	23795818	ETSIII	11.8163	+
chr18	24002909	24002919	TERF2	11.5816	+
chr18	24002964	24002976	IRF	11.6429	-
chr18	24235673	24235686	ARID3	10.3663	-
chr18	24251891	24251901	CXC	11.7426	+
chr18	24267230	24267242	AThook_PWWP	10.3663	-
chr18	24267320	24267333	Tbox	12.3265	+
chr18	24283615	24283629	IRX	10.6327	-
chr18	24283620	24283631	GR	11.7755	-
chr18	24283664	24283676	KLF	13.5	+
chr18	24290491	24290501	ZIC	11.4796	-
chr18	24357905	24357916	HIC1	11.9082	-
chr18	24357917	24357928	SOXC	11.98	-
chr18	24445723	24445736	NKX-II	10.6837	+
chr18	24445731	24445743	Hbox	12.0306	-
chr18	24445757	24445769	NFAT	11.5714	-
chr18	24449694	24449708	ESRR-II	11.7653	-
chr18	24449695	24449707	zfC4	12.051	-
chr18	24449725	24449735	PWWP_AThook	10.6436	-
chr18	24449726	24449736	PWWP_AThook	10.6238	-
chr18	24474149	24474159	PWWP_AThook	10.6436	+
chr18	24474189	24474200	MH1	11.7755	-
chr18	24474201	24474213	NFAT	12.0306	+
chr18	24765282	24765295	FOXN	11.2551	+
chr18	24765286	24765298	ETSI	11.1939	+
chr18	24765309	24765320	zfCXXC_SAND	11.8061	+
chr18	24765320	24765330	E2F_zfC2H2	10.5816	-
chr18	24765329	24765341	KLF	11.9898	+
chr18	24765335	24765347	KLF	11.2959	+
chr18	24765338	24765350	EGR	14.051	-
chr18	24765338	24765349	zfC2H2_RHD	13.5918	+
chr18	24922621	24922634	Hbox-II	10.4356	+
chr18	24922632	24922644	SOX	10.8367	-
chr18	24922680	24922693	Hbox-II	10.4356	+
chr18	24922691	24922703	SOX	10.8367	-
chr18	25175122	25175135	RHOX11	11.1633	-
chr18	25175175	25175187	GFI1	11.0808	-
chr18	25260122	25260136	GATA	11.5842	+
chr18	25260165	25260177	DM	10.9694	-
chr18	25260182	25260192	PWWP_AThook	11.2277	+
chr18	25260196	25260206	TERF2	11.9184	+
chr18	25292119	25292133	ESRR-II	10.9388	+
chr18	25292128	25292140	EGR	13.7041	-
chr18	25292130	25292139	AP2	11.6531	-
chr18	25292131	25292140	AP2	11	-
chr18	25292150	25292160	ZNF200	11.8673	+
chr18	25293111	25293125	GATA	10.8713	+
chr18	25293119	25293132	TALE_zfC2H2	10.5204	-
chr18	25293152	25293162	NFkBp65	12.5408	-
chr18	25293175	25293188	NKX-II	12.2347	+
chr18	25362538	25362550	DHARMA	11.7449	+
chr18	25362550	25362560	PWWP_AThook	10.9505	+
chr18	25362580	25362590	PWWP_AThook	11.2277	+
chr18	25362597	25362608	ZBTB3	13.1837	-
chr18	25534338	25534348	NFkBp65	11.9796	+
chr18	25757074	25757085	zfCXXC_SAND	11.9898	-
chr18	25757100	25757112	NFAT	11.1939	+
chr18	25757116	25757127	ETSIII	11.2857	+
chr18	26231639	26231651	Pparg	11.102	-
chr18	26231648	26231660	GFI1	11.6869	+
chr18	26231657	26231668	ZFP959	12.3469	-
chr18	26348038	26348051	Hbox-III	11.2871	+
chr18	26567665	26567675	CXC	11.1683	+
chr18	26567725	26567735	PWWP_AThook	11.0198	-
chr18	26741963	26741976	NKX-II	11.3776	-
chr18	26744178	26744190	DOBOX	11.0612	-
chr18	26745171	26745182	GR	11.1939	-
chr18	26761483	26761495	NFAT	11.6122	-
chr18	26852174	26852185	ETSIII	11.8061	+
chr18	26915277	26915287	PWWP_AThook	11.1485	+
chr18	26915294	26915304	PWWP_AThook	11.2277	-
chr18	26915308	26915318	PWWP_AThook	11.1485	-
chr18	26915317	26915329	bHLH	11.6667	-
chr18	26941874	26941886	ZSCAN4	12.9184	+
chr18	26941876	26941888	ZSCAN4	12.3878	-
chr18	26941890	26941901	ZBTB3	11.2245	-
chr18	26941920	26941932	RFX	11.1735	+
chr18	26941938	26941949	zfC2H2_RHD	12.3265	+
chr18	26941959	26941971	RFX	11.2143	+
chr18	26941961	26941973	MAF	11.7347	-
chr18	26982697	26982710	TCF7	12.06	+
chr18	26982716	26982726	PWWP_AThook	10.9307	-
chr18	26982737	26982750	GMEB_MADF	10.8878	+
chr18	27516342	27516353	SOXC	11.53	-
chr18	27516391	27516403	AThook_PWWP	10.1683	+
chr18	27869548	27869560	ZSCAN4	11.3776	+
chr18	27949195	27949205	CXC	11.8911	+
chr18	27949236	27949246	PWWP_AThook	10.9604	+
chr18	28622731	28622743	NKX	11.0204	-
chr18	28681479	28681490	zfCXXC_SAND	11.6939	-
chr18	28681489	28681501	KLF	12.9694	+
chr18	28681495	28681506	zfCXXC_SAND	11.6939	-
chr18	28681505	28681517	KLF	12.9694	+
chr18	28681511	28681522	zfCXXC_SAND	11.6939	-
chr18	28681527	28681538	zfCXXC_SAND	11.6939	-
chr18	28681537	28681549	KLF	12.9694	+
chr18	28681543	28681554	zfCXXC_SAND	11.6939	-
chr18	28681547	28681558	ZFP959	12.2653	+
chr18	28681560	28681571	zfCXXC_SAND	12.5408	-
chr18	28682431	28682441	ZIC	13.3469	-
chr18	28710929	28710939	NFkBp65	12.4082	+
chr18	28742840	28742852	HTHpsq	11.1881	-
chr18	28742853	28742865	OSR	12.2551	+
chr18	28742877	28742887	CXC	11.396	+
chr18	28786861	28786871	ZIC	13.2245	-
chr18	28786865	28786877	GCM	11.4184	-
chr18	28786867	28786878	ZFX	9.44554	+
chr18	28805732	28805744	NFAT	11.2959	-
chr18	28805733	28805745	TEA	11.7041	-
chr18	28823648	28823659	POU_HMG	11.9796	-
chr18	28823668	28823678	Tbox-II	11.9388	+
chr18	28830913	28830925	MAF	12.1327	+
chr18	28830921	28830933	Hbox-POU	11.9394	+
chr18	28830933	28830945	NR2E	11	+
chr18	28898068	28898079	zfC2H2_EGR_RHD	13.449	-
chr18	28898122	28898135	Tbox	11.1633	-
chr18	28898137	28898151	IRX	10.5816	+
chr18	28943325	28943336	SOXC	12.05	-
chr18	28943330	28943341	SOXC	11.45	-
chr18	28943348	28943361	ARID3	10.2871	+
chr18	28943369	28943379	PWWP_AThook	11.2277	+
chr18	29006872	29006883	SOXC	11.1	-
chr18	29077929	29077940	HNF4	12.3163	+
chr18	29077989	29078000	GLI	12.1327	-
chr18	29077991	29078003	EGR	13.3367	-
chr18	29077991	29078002	zfC2H2_RHD	11.5408	+
chr18	29077993	29078002	AP2	11.1939	-
chr18	29078008	29078018	bHLH_CENP	13.6327	-
chr18	29078011	29078022	zfCXXC_SAND	12.0408	-
chr18	29078018	29078031	Tbox	12.0612	-
chr18	29136835	29136845	PLAGL1	11.051	+
chr18	29136883	29136894	NFkBp50	10.9286	+
chr18	29136883	29136894	zfC2H2_EGR_RHD	12.2857	+
chr18	29143646	29143657	zfC2H2_RHD	14.2347	-
chr18	29143648	29143659	zfC2H2_RHD	11.6429	-
chr18	29143649	29143659	PLAGL1	11.8265	+
chr18	29143656	29143667	ZFP959	12.6531	-
chr18	29171774	29171784	SP110	11.4592	+
chr18	29171816	29171825	AP2	13	-
chr18	29196978	29196990	AThook_PWWP	10.1386	-
chr18	29265534	29265544	E2F_zfC2H2	10.4184	-
chr18	29265536	29265546	E2F_zfC2H2	10.5816	-
chr18	29265540	29265551	zfCXXC_SAND	11.9082	+
chr18	29265550	29265561	ZFX	8.87129	+
chr18	29265551	29265562	GLI	11.7653	-
chr18	29265551	29265562	ZFX	9.41584	-
chr18	29265563	29265573	ZIC	10.8673	-
chr18	29265568	29265581	bZIP	12.0303	+
chr18	29265574	29265585	zfCXXC_SAND	12.2041	+
chr18	29265576	29265588	KLF	14.551	+
chr18	29265579	29265591	EGR	14.051	-
chr18	29265579	29265590	zfC2H2_RHD	13.5918	+
chr18	29265582	29265594	KLF	14.0714	+
chr18	29265586	29265598	KLF	11.5612	+
chr18	29265595	29265606	GLI	12.6224	-
chr18	29265600	29265610	ZIC	10.9388	-
chr18	29265618	29265629	zfC2H2_RHD	11.7041	-
chr18	29265906	29265919	RHOX11	11.9694	-
chr18	29265918	29265929	zfCXXC_SAND	11.2959	-
chr18	29265922	29265933	ZBTB3	10.8673	-
chr18	29265951	29265962	ESRR	11.3367	+
chr18	29340818	29340829	zfCXXC_SAND	13.6837	+
chr18	29340821	29340832	zfCXXC_SAND	13.0612	-
chr18	29340882	29340891	AP2	13.0102	+
chr18	29340884	29340896	KLF	14.7347	-
chr18	29340887	29340899	EGR	14.051	+
chr18	29340888	29340899	zfC2H2_RHD	13.5918	-
chr18	29340912	29340923	zfCXXC_SAND	11.6327	+
chr18	29522413	29522425	KLF	13.2245	+
chr18	29522416	29522428	EGR	12.7551	-
chr18	29522416	29522427	zfC2H2_RHD	11.4796	+
chr18	29522421	29522433	ZFP691	13.1429	-
chr18	29522428	29522438	ZIC	10.9388	+
chr18	29522444	29522455	MH1	13.2755	+
chr18	29522468	29522481	GMEB_MADF	10.4694	-
chr18	29542474	29542484	FOXR	11.6429	-
chr18	29542522	29542533	ETSIII	12.7041	-
chr18	29542530	29542541	GLI	11.6735	-
chr18	29542563	29542576	bZIP	11.5152	+
chr18	29598726	29598736	E2A	11.6633	+
chr18	29598740	29598751	ETSIII	12.0816	+
chr18	29598744	29598755	ETSIII	11.3673	+
chr18	29598774	29598783	AP2	10.7755	+
chr18	29598802	29598813	MH1	13.3673	-
chr18	29665307	29665318	ZFX	9.45545	-
chr18	29665316	29665326	ZIC	13.2245	+
chr18	29665714	29665726	NR2E	11.8571	+
chr18	29665718	29665728	AP4	11.6735	+
chr18	29665728	29665738	NFkBp65	11.9388	-
chr18	29665752	29665764	NR2E	11.2449	+
chr18	29671784	29671797	Tbox	11.9184	+
chr18	29671804	29671814	E2A	11.5408	-
chr18	29671821	29671834	CENP_zfCXXC	10.6327	+
chr18	29671834	29671847	bHLHb2	11.0816	+
chr18	29671839	29671850	zfCXXC_SAND	11.551	+
chr18	29671844	29671856	RFX	12.1939	+
chr18	29671865	29671875	Tbox-II	11.9286	-
chr18	29672345	29672357	EGR	13.1122	+
chr18	29672355	29672367	KLF	13.8265	-
chr18	29672364	29672374	bHLH_CENP	13.2245	+
chr18	30050455	30050466	zfCXXC_SAND	12.2551	+
chr18	30050464	30050474	bHLH_CENP	12.8776	-
chr18	30050470	30050480	bHLH_CENP	13.4898	-
chr18	30050470	30050483	CENP_zfCXXC	10.9388	-
chr18	30050483	30050493	E2F_zfC2H2	12.3265	+
chr18	30050485	30050495	E2F_zfC2H2	10.4388	+
chr18	30050494	30050505	zfCXXC_SAND	12.1837	+
chr18	30050521	30050533	EGR	11.5204	+
chr18	30050522	30050531	AP2	10.7449	+
chr18	30050522	30050533	zfC2H2_RHD	12.3776	-
chr18	30050524	30050534	PLAGL1	11.6224	+
chr18	30050524	30050535	zfC2H2_RHD	12.0204	-
chr18	30050526	30050538	KLF	11.9286	-
chr18	30050540	30050552	KLF	12.3878	-
chr18	30050549	30050558	AP2	10.9184	+
chr18	30050551	30050561	SP110	12.3061	+
chr18	30161375	30161385	PWWP_AThook	10.6733	-
chr18	30161406	30161416	PWWP_AThook	11.1683	-
chr18	30161427	30161440	TALE_zfC2H2	10.6633	+
chr18	30349566	30349576	PLAGL1	14.6939	-
chr18	30349566	30349577	zfC2H2_RHD	11.5714	+
chr18	30349567	30349577	PLAGL1	10.9694	-
chr18	30349575	30349587	EGR	12.9286	-
chr18	30349575	30349586	zfC2H2_RHD	11.9796	+
chr18	30349578	30349590	KLF	13.7857	+
chr18	30349602	30349613	SNAI	12.2653	+
chr18	30349605	30349615	ZIC	12.1224	-
chr18	30349624	30349635	ZBTB3	13.3776	+
chr18	30349646	30349656	AP4	11.2449	+
chr18	30352920	30352932	ZNF655	11.3061	+
chr18	30352956	30352965	AP2	13	+
chr18	30413343	30413354	POU_HMG	12.1837	+
chr18	30413368	30413378	TERF2	12.4694	+
chr18	30413371	30413383	ZBTB12	12.7551	-
chr18	30413384	30413395	HNF4	12.2347	-
chr18	30413411	30413421	AP4	13.1122	+
chr18	30413414	30413427	SIX	10.7723	-
chr18	31021041	31021053	DM	11.0306	-
chr18	31140796	31140809	FOX	10.73	+
chr18	31140800	31140813	NKX-II	11.3776	+
chr18	31140825	31140837	BCL	11.1735	+
chr18	31158099	31158109	E2F_zfC2H2	11.551	-
chr18	31158101	31158111	E2F_zfC2H2	12.3469	+
chr18	31158104	31158114	bHLH_CENP	13.5918	+
chr18	31158154	31158167	FOXN	11.9898	+
chr18	31158165	31158176	NFkBp50	11.4694	+
chr18	31158169	31158182	TFE3	11.2551	+
chr18	31158171	31158184	bZIP_SAND	12.5612	+
chr18	31158174	31158187	bZIP_SAND	11.8265	-
chr18	31158187	31158198	SOXC	12.28	+
chr18	31158492	31158504	GCM	11.2857	-
chr18	31158536	31158548	ZFP691	11.8367	-
chr18	31158539	31158550	ZFP959	13.4184	+
chr18	31158552	31158563	NFkBp50	11.8776	+
chr18	31158558	31158571	bZIP_SAND	11.6531	-
chr18	31158559	31158572	bZIP	11.5556	+
chr18	31158577	31158589	HBP1	11.2424	-
chr18	31336333	31336343	E2A	11.7347	-
chr18	31336363	31336375	TEA	12.3776	+
chr18	31802889	31802900	ETSIII	11.6531	+
chr18	31802901	31802912	zfCXXC_SAND	13.4388	+
chr18	31802957	31802970	TALE_zfC2H2	11	-
chr18	31804867	31804878	HES	12.5102	+
chr18	31804896	31804907	zfC2H2_RHD	13.7347	+
chr18	31804922	31804933	ETSIII	11.7653	+
chr18	31804924	31804935	zfC2H2_RHD	11.9286	+
chr18	32073229	32073241	KLF	15.1531	-
chr18	32073232	32073244	EGR	12.9286	+
chr18	32073233	32073244	zfC2H2_RHD	11.9796	-
chr18	32073313	32073325	ZSCAN4	11.3469	+
chr18	32073315	32073326	HIC1	11.5612	+
chr18	32347623	32347635	ZNF655	12.3571	+
chr18	32347641	32347652	ETSIII	12.3878	+
chr18	32528017	32528029	BCL	11.8878	+
chr18	32556940	32556953	TFE3	12.4082	-
chr18	32556942	32556954	bHLH	11.0606	-
chr18	32556943	32556956	bHLHb2	12.2041	+
chr18	32556961	32556973	ZFP691	13.1122	-
chr18	32556989	32557000	SOXC	11.14	-
chr18	32556996	32557007	zfC2H2_RHD	11.949	+
chr18	32557003	32557016	TALE_zfC2H2	10.5918	+
chr18	32557006	32557018	MAF	11.7755	+
chr18	32557029	32557040	zfCXXC_SAND	11.3878	+
chr18	32800071	32800083	PITX	11.2	+
chr18	32800120	32800131	zfC2H2_RHD	13.3878	+
chr18	32820948	32820960	KLF	14.8673	-
chr18	32820953	32820965	KLF	13.7143	-
chr18	32820956	32820967	zfCXXC_SAND	11.949	-
chr18	32820976	32820986	bHLH_CENP	13.5918	+
chr18	32820985	32820996	GR	11.2143	+
chr18	32821003	32821015	ETS	11.7857	+
chr18	32870171	32870181	bHLH_CENP	13.0306	-
chr18	32870174	32870185	zfCXXC_SAND	11.2551	-
chr18	32870206	32870217	G28216001	12.9286	-
chr18	32870207	32870220	bZIP	11.7879	+
chr18	32870224	32870236	EGR	12.9286	-
chr18	32870224	32870235	zfC2H2_RHD	13.0714	+
chr18	32870227	32870239	KLF	12.6327	+
chr18	32906712	32906724	CEBP	11.1818	-
chr18	32906732	32906744	RFX	11.1122	+
chr18	32906734	32906746	MAF	12.5918	-
chr18	32925424	32925434	ZNF200	11.7755	+
chr18	32925497	32925508	POU_HMG	11.602	+
chr18	32957274	32957284	E2A	11.5714	-
chr18	32957287	32957299	ETS	11.3367	+
chr18	32957310	32957322	KLF	15.0918	-
chr18	32957315	32957326	ZFX	9.19802	+
chr18	32957316	32957327	ZFX	8.82178	-
chr18	32957334	32957346	RFX	11.102	+
chr18	32990098	32990110	DM	12.2041	+
chr18	32990107	32990120	FOXN	12.3878	+
chr18	32990121	32990131	E2A	12.3878	+
chr18	33093152	33093164	NR2E	11.3673	-
chr18	33093159	33093172	bZIP	11.4646	+
chr18	33093213	33093223	SP110	11.3163	-
chr18	33093216	33093226	ZIC	13.7755	-
chr18	33161030	33161043	TALE_zfC2H2	11.2857	-
chr18	33161054	33161064	bHLH_CENP	13.551	-
chr18	33311052	33311065	ARID3	10.5248	+
chr18	33311061	33311074	NKX-II	12.1735	-
chr18	33311089	33311099	PWWP_AThook	11.2376	-
chr18	33311094	33311105	MADF	11.8367	-
chr18	33350468	33350479	ETSIII	11.5918	+
chr18	33350478	33350491	NKX-II	10.5918	-
chr18	33350521	33350532	ESRR	11.6939	+
chr18	33389769	33389781	FOXM	11.398	+
chr18	33389775	33389787	RFX	12.4082	+
chr18	33389781	33389794	Tbox	11.602	-
chr18	33389811	33389823	bZIP_CEBP	11.4082	-
chr18	33390260	33390273	TALE_zfC2H2	11	+
chr18	33407560	33407572	PITX	11.51	-
chr18	33407570	33407581	zfC2H2_RHD	12	+
chr18	33415834	33415846	NR2E	11.4898	+
chr18	33552158	33552169	MADF	11.3878	+
chr18	33552187	33552200	FOXN	11.9592	-
chr18	33552208	33552220	RFX	11.9694	+
chr18	33552229	33552240	zfCXXC_SAND	14.0408	+
chr18	33552232	33552243	zfCXXC_SAND	12.2959	-
chr18	33647502	33647514	PRDM11	12.7755	+
chr18	33647522	33647534	ETSI	11.3469	+
chr18	33647531	33647542	ZBTB3	11.3673	+
chr18	33647534	33647547	bZIP_SAND	12.0816	+
chr18	33647537	33647550	bZIP_SAND	12.1837	-
chr18	33647552	33647564	KLF	13.2959	+
chr18	33647557	33647569	KLF	15.4694	+
chr18	33647567	33647577	ZIC	12.7245	-
chr18	33647568	33647579	ZBTB3	10.7755	-
chr18	33647581	33647591	NFkBp65	12.6531	-
chr18	33647585	33647598	CENP_zfCXXC	10.4592	+
chr18	33647587	33647597	E2F_zfC2H2	10.7755	+
chr18	33709298	33709311	Hbox-II	11.2574	+
chr18	33709298	33709311	Hbox-III	11.1089	+
chr18	33709306	33709317	zfCXXC_SAND	11.5306	+
chr18	33709311	33709321	E2F_zfC2H2	11.551	+
chr18	33709321	33709331	ZIC	10.949	+
chr18	33709333	33709345	KLF	14.3673	+
chr18	33709389	33709401	PRDM11	11.102	+
chr18	33709427	33709437	ZIC	10.949	+
chr18	33709429	33709441	EGR	13.7857	+
chr18	33709430	33709441	zfC2H2_RHD	12.3776	-
chr18	33709432	33709444	KLF	14.449	-
chr18	33767425	33767437	EGR	14.051	+
chr18	33767426	33767437	zfC2H2_RHD	13.5918	-
chr18	33767428	33767440	KLF	13.7857	-
chr18	33767440	33767452	EGR	13.0918	+
chr18	33767441	33767450	AP2	11.1939	+
chr18	33767441	33767452	zfC2H2_RHD	11.5408	-
chr18	33767443	33767454	GLI	12.1327	+
chr18	33767465	33767476	ZFX	8.9505	+
chr18	33767466	33767477	ZFX	9.0495	-
chr18	33767504	33767515	zfCXXC_SAND	13.4184	-
chr18	33877605	33877616	GLI	14.0408	+
chr18	33877605	33877616	ZFX	8.81188	+
chr18	33877606	33877617	ZFX	9.13861	-
chr18	33877610	33877621	zfCXXC_SAND	14.0408	+
chr18	33877618	33877630	KLF	16.2041	+
chr18	33877621	33877633	EGR	14.051	-
chr18	33877621	33877632	zfC2H2_RHD	13.5918	+
chr18	33877624	33877636	KLF	15.051	+
chr18	33877629	33877641	KLF	16.5204	+
chr18	33877632	33877643	zfC2H2_RHD	11.6429	+
chr18	33877633	33877645	EGR	11.8673	-
chr18	33877633	33877644	zfC2H2_RHD	12.0204	+
chr18	33877662	33877673	zfCXXC_SAND	12.8163	-
chr18	33877665	33877675	E2F_zfC2H2	11.7347	-
chr18	33877686	33877696	bHLH_CENP	13.2653	+
chr18	34408951	34408962	ETSIII	11.4796	+
chr18	34408961	34408972	zfC2H2_RHD	14.2551	+
chr18	34408999	34409011	EGR	14.2959	+
chr18	34409000	34409011	zfC2H2_RHD	13.5918	-
chr18	34409002	34409014	KLF	15.1633	-
chr18	34409072	34409084	KLF	12	+
chr18	34409112	34409123	ZFX	9.51485	+
chr18	34409113	34409124	GLI	11.2857	-
chr18	34503840	34503852	Hbox-POU	11.8283	+
chr18	34813693	34813703	FOXR	13.1122	+
chr18	34813699	34813710	GLI	12.8469	+
chr18	34813709	34813722	TCF7	13.56	+
chr18	34813727	34813739	SOX	10.6327	+
chr18	34813745	34813756	SNAI	11.449	-
chr18	34813746	34813756	E2A	12.7245	+
chr18	34813750	34813761	zfC2H2_EGR_RHD	12.9898	-
chr18	34813778	34813791	TFE3	11.949	+
chr18	34823656	34823668	HOX9-13	10.802	+
chr18	34823685	34823698	FOX	10.64	-
chr18	34853621	34853633	TEA	12	-
chr18	35145979	35145990	BARH	11.5204	+
chr18	35146026	35146037	zfC2H2_RHD	13.8878	-
chr18	35146042	35146052	E2F_zfC2H2	11.551	-
chr18	35146044	35146054	E2F_zfC2H2	12.6327	+
chr18	35146058	35146068	E2F_zfC2H2	10.4184	+
chr18	35146060	35146072	EGR	11.8673	+
chr18	35146061	35146072	zfC2H2_RHD	12.0204	-
chr18	35146064	35146075	GLI	11.8469	+
chr18	35161543	35161555	FOXM	11.1837	+
chr18	35161558	35161570	POU	10.7755	+
chr18	35161581	35161593	BCL	10.7245	+
chr18	35188197	35188208	ETSIII	12.2857	-
chr18	35188250	35188260	PWWP_AThook	11.2277	-
chr18	35188256	35188269	NKX-II	12.0612	-
chr18	35575002	35575012	PWWP_AThook	11.1683	-
chr18	35575008	35575018	PWWP_AThook	11.1683	+
chr18	36686430	36686442	DUX-LHX	10.96	+
chr18	36686471	36686481	PWWP_AThook	11.2178	-
chr18	36851076	36851087	ZBTB3	10.9184	-
chr18	36903763	36903774	TAL	11.0707	-
chr18	37033973	37033983	SP110	14.2245	+
chr18	37034070	37034080	SP110	11.7755	+
chr18	37101432	37101444	NFAT	11.4694	-
chr18	37101492	37101502	PWWP_AThook	11.1683	-
chr18	37151734	37151747	SIX	11.7426	+
chr18	37380327	37380336	AP2	11.1633	+
chr18	37418716	37418726	FOXR	12.3673	+
chr18	37418719	37418731	POU	10.5918	+
chr18	37418727	37418738	SOXC	11.7	-
chr18	37418768	37418782	HNF1	10.6327	+
chr18	37539915	37539927	bZIP_CEBP	12.7041	+
chr18	37539986	37539999	FOX	10.55	-
chr18	37539998	37540009	HIC1	10.949	+
chr18	37629319	37629331	BCL	10.5918	-
chr18	37629369	37629380	MH1	12.9898	+
chr18	37629393	37629405	NFAT	11.0408	-
chr18	37629394	37629406	TEA	11.4694	-
chr18	38256834	38256845	SOXC	12.28	-
chr18	38400216	38400228	Pparg	12.2347	-
chr18	38400226	38400238	NFAT	11.3673	+
chr18	38446241	38446254	TALE_zfC2H2	10.449	-
chr18	38446248	38446259	HIC1	10.898	-
chr18	38446257	38446268	ETSIII	12.3776	-
chr18	38446264	38446276	KLF	13.2959	-
chr18	38446327	38446340	bZIP	11.1818	-
chr18	38446334	38446346	ETSI	11.1429	-
chr18	38447548	38447560	ARID5	11.3366	+
chr18	38447585	38447597	NFAT	10.9694	+
chr18	38447589	38447601	NKX	11.8878	+
chr18	38457096	38457106	PWWP_AThook	10.6535	-
chr18	38457100	38457112	MAF	12.9898	-
chr18	38457169	38457180	ETSIII	12.7755	-
chr18	38509274	38509284	PWWP_AThook	11.0198	+
chr18	38509303	38509316	RHOX11	11.4388	-
chr18	38655345	38655359	IRX	10.398	-
chr18	38904173	38904185	HBP1	11.3838	-
chr18	38904188	38904200	TEA	12.398	+
chr18	38923885	38923896	ETSIII	12.051	-
chr18	38923915	38923927	PITX	10.73	-
chr18	38923944	38923956	MAF	13.1122	+
chr18	39021623	39021633	PWWP_AThook	10.9505	-
chr18	39140524	39140536	MAF	11.8878	+
chr18	39140585	39140595	Tbox-II	12.9898	+
chr18	39140589	39140601	GFI1	11.5657	+
chr18	39212063	39212075	KLF	11.5102	+
chr18	39212104	39212117	TCF7	11.51	-
chr18	39212105	39212118	ARID3	10.9109	+
chr18	39212132	39212143	zfC2H2_RHD	11.4796	-
chr18	39317290	39317302	HTHpsq	11.8911	+
chr18	39317310	39317320	AP4	12.6429	+
chr18	39520587	39520597	PWWP_AThook	11.0198	+
chr18	39535146	39535158	EGR	14.051	+
chr18	39535147	39535158	zfC2H2_RHD	13.5918	-
chr18	39535149	39535161	KLF	12.2959	-
chr18	39535158	39535170	ETS	11.3367	-
chr18	39535182	39535192	AP4	11.449	+
chr18	39535222	39535232	ZIC	12.7143	-
chr18	39739294	39739307	TALE_zfC2H2	10.8571	-
chr18	39739340	39739350	NR4A	12.1939	-
chr18	39739374	39739384	PWWP_AThook	10.8713	-
chr18	39755525	39755535	PWWP_AThook	11.1683	-
chr18	39755542	39755554	ZFP691	11.9184	-
chr18	39768400	39768411	ESRR	11.3571	-
chr18	39768418	39768431	RHOX11	11.0612	-
chr18	39768454	39768468	GATA	10.5446	-
chr18	39768463	39768477	GATA	10.9406	+
chr18	39773089	39773101	TEA	11.4694	-
chr18	39779492	39779504	SOX	10.5612	+
chr18	39779493	39779504	SOXC	11.4	+
chr18	39821402	39821413	ZBTB3	12.6429	+
chr18	39821431	39821443	ETSI	11.1122	+
chr18	39840231	39840243	NFAT	10.7959	+
chr18	39840235	39840246	TAL	11.8283	+
chr18	39840253	39840265	DM	11.3265	-
chr18	39878494	39878506	BCL	11.6429	+
chr18	39878546	39878557	zfC2H2_EGR_RHD	11.551	+
chr18	39879381	39879390	AP2	11.898	+
chr18	39879394	39879406	GFI1	12.2424	+
chr18	39902618	39902629	SOXC	11.77	+
chr18	39902647	39902659	AThook_PWWP	10.0891	+
chr18	39902655	39902668	Tbox	11.0306	-
chr18	39902655	39902665	Tbox-II	12.2143	-
chr18	39902697	39902707	NR4A	12.1327	+
chr18	39924024	39924036	DUX-LHX	11.02	+
chr18	39943780	39943790	E2A	12.398	+
chr18	40017709	40017722	FOX	10.87	-
chr18	40040236	40040248	FOXM	11.3776	+
chr18	40040292	40040305	Hbox-II	10.3663	+
chr18	40040293	40040306	Hbox-II	10.604	-
chr18	40066880	40066893	Hbox-II	10.6436	-
chr18	40066883	40066895	AThook_PWWP	10.396	-
chr18	40066900	40066910	PWWP_AThook	10.6931	-
chr18	40081783	40081795	TEA	11.5612	+
chr18	40112144	40112154	AP4	11.449	-
chr18	40695647	40695659	RFX	12.8163	-
chr18	40695653	40695665	NKX	11.2857	+
chr18	40695674	40695686	GFI1	11.8586	+
chr18	40695690	40695701	NFkBp50	11.2857	+
chr18	40695691	40695702	zfC2H2_RHD	11.9286	+
chr18	40703789	40703799	PWWP_AThook	11.505	-
chr18	40703790	40703800	PWWP_AThook	10.6139	-
chr18	40703795	40703806	MH1	12.1837	+
chr18	40857474	40857485	MH1	12.398	+
chr18	40857531	40857541	E2A	11.3878	-
chr18	40900424	40900436	OSR	11.6429	-
chr18	40900442	40900453	HNF4	12.1122	-
chr18	41212832	41212843	GR	11.398	+
chr18	41212849	41212861	AThook_PWWP	9.89109	-
chr18	41212885	41212896	ESRR	12.3163	+
chr18	41212892	41212903	GR	12.602	+
chr18	41212898	41212909	SOXC	11.1	+
chr18	41212911	41212923	DM	12.1633	+
chr18	41345476	41345486	NFkBp65	12.4898	-
chr18	41345508	41345520	ARID5	10.9406	-
chr18	41345523	41345535	DM	10.898	-
chr18	41724772	41724782	NFkBp65	12.7755	-
chr18	41724775	41724787	GFI1	11.303	+
chr18	41925004	41925016	AThook_PWWP	9.91089	+
chr18	42087824	42087836	ZFP691	12.7653	+
chr18	42087834	42087844	AP4	11.4286	-
chr18	42087865	42087878	TALE_zfC2H2	10.7755	-
chr18	42111599	42111609	CXC	12.3069	+
chr18	42259836	42259846	PWWP_AThook	11.2376	+
chr18	42260072	42260082	NFkBp65	12.5408	+
chr18	42260079	42260093	GATA	11.3465	-
chr18	42260108	42260119	zfCXXC_SAND	11.3469	-
chr18	42686360	42686372	OSR	12.8469	-
chr18	42686432	42686444	NKX	11.5204	+
chr18	42761321	42761334	NKX-II	10.602	-
chr18	42761363	42761372	AP2	11.6122	-
chr18	43063244	43063254	NR4A	12.1327	+
chr18	43063293	43063305	ZBTB12	12.9694	+
chr18	43266878	43266890	ETSI	11.7347	+
chr18	43266894	43266906	ZSCAN4	10.4592	+
chr18	43297165	43297175	PWWP_AThook	11.2376	+
chr18	43304168	43304179	IRC900814	12.0408	-
chr18	43344063	43344075	ZSCAN4	10.4388	+
chr18	43344064	43344075	HIC1	11.0714	-
chr18	43344098	43344110	HOX9-13	11.8218	-
chr18	43344106	43344119	RHOX11	11.4388	-
chr18	43351630	43351641	zfC2H2_RHD	13.0204	+
chr18	43351636	43351647	zfC2H2_RHD	13.0918	+
chr18	43351681	43351693	ZFP691	11.3776	+
chr18	43351692	43351702	TERF2	11.9184	+
chr18	43360605	43360615	E2A	11.602	+
chr18	43360613	43360625	PITX	10.84	-
chr18	43360627	43360639	ZFP691	13.3776	-
chr18	43363457	43363468	NFkBp50	11.8061	-
chr18	43363467	43363477	SP110	11.5306	-
chr18	43373485	43373498	FOXN	11.9694	+
chr18	43381814	43381825	ZBTB3	10.6939	+
chr18	43381818	43381829	HIC1	11.8367	+
chr18	43381828	43381838	SP110	11.6531	+
chr18	43381860	43381872	DOBOX	11.5204	+
chr18	43382844	43382855	ETSIII	11.8367	+
chr18	43547259	43547270	SNAI	12.1939	+
chr18	43554059	43554071	CEBP	11.3636	-
chr18	43652220	43652231	ZBTB3	10.898	-
chr18	43652261	43652271	bHLH_CENP	11.9694	-
chr18	43652267	43652277	SP110	14.2959	+
chr18	43652274	43652286	KLF	13.2653	+
chr18	43652277	43652289	EGR	13.9796	-
chr18	43652277	43652288	zfC2H2_RHD	11.3367	+
chr18	43652279	43652288	AP2	11.6531	-
chr18	43652280	43652289	AP2	11	-
chr18	43684224	43684237	MYB	11.6837	+
chr18	43684268	43684279	ZFX	8.9505	+
chr18	43684269	43684280	ZFX	9.0495	-
chr18	43684280	43684292	KLF	13.8265	-
chr18	43684285	43684296	ZFP959	12.0816	-
chr18	43684287	43684298	HIC1	11.8673	+
chr18	43684296	43684307	HES	13.2755	-
chr18	43684301	43684313	KLF	15.7653	-
chr18	43684312	43684322	SP110	11.7551	+
chr18	43732953	43732964	zfC2H2_RHD	11.4796	-
chr18	43733052	43733064	ZSCAN4	10.7143	+
chr18	43753442	43753452	ZIC	14.1122	+
chr18	43753460	43753470	ZIC	11.449	+
chr18	43753462	43753473	SNAI	12.0204	-
chr18	43753463	43753473	E2A	12.6327	+
chr18	43753497	43753508	ETSIV	12.0918	-
chr18	43753516	43753528	ARID5	13.0693	-
chr18	43874425	43874436	HIC1	11.602	-
chr18	43874449	43874460	GR	12.4592	-
chr18	43874459	43874472	NKX-II	10.8265	-
chr18	44237043	44237056	Tbox	11.2245	-
chr18	44336876	44336886	E2F_zfC2H2	11.7449	+
chr18	44336878	44336889	zfCXXC_SAND	11.8469	+
chr18	44336902	44336913	zfCXXC_SAND	11.898	-
chr18	44336905	44336916	zfCXXC_SAND	11.6122	+
chr18	44336907	44336919	ETSI	11.2755	-
chr18	44336926	44336936	E2F_zfC2H2	10.5306	-
chr18	44338132	44338142	ZIC	11.7347	+
chr18	44338150	44338162	ZBTB12	12.7551	+
chr18	44338165	44338175	SP110	12.0612	+
chr18	44338188	44338200	IRF	12.1122	+
chr18	44338188	44338200	IRF4-6	12.3061	+
chr18	44338201	44338213	MAF	12.0612	+
chr18	44338214	44338227	TCF7	11.6	+
chr18	44338222	44338233	ETSIII	12.7755	-
chr18	44370288	44370300	NR2E	11.4286	+
chr18	44370315	44370329	ESRR-II	12.2347	-
chr18	44370316	44370328	zfC4	11.7653	-
chr18	44383835	44383847	ZSCAN4	11.7857	+
chr18	44383837	44383849	ZSCAN4	10.7959	-
chr18	44386305	44386317	NFAT	10.9898	-
chr18	44386358	44386368	PWWP_AThook	10.9307	-
chr18	44497505	44497517	KLF	15.1939	+
chr18	44497512	44497524	OVOL	11.7041	-
chr18	44497522	44497532	ZIC	11.0408	-
chr18	44497581	44497593	KLF	12.7143	+
chr18	44500116	44500128	ZBTB12	13.398	+
chr18	44556465	44556477	zfC4	11.449	-
chr18	44556536	44556545	AP2	12.551	-
chr18	44556539	44556550	ZFX	9.15842	-
chr18	44556562	44556573	GLI	11.4184	-
chr18	44556564	44556574	PLAGL1	14.2143	-
chr18	44556567	44556577	ZIC	12.4184	-
chr18	44562004	44562016	KLF	16.2449	+
chr18	44562007	44562018	zfC2H2_RHD	11.3367	+
chr18	44562028	44562040	MAF	12.3367	+
chr18	44676840	44676850	ZIC	13.2857	-
chr18	44676851	44676862	G28216001	11.8878	+
chr18	44676860	44676872	ETS	11.2245	-
chr18	44676868	44676879	ZFX	9.48515	+
chr18	44676880	44676891	zfCXXC_SAND	12.1837	+
chr18	44676883	44676895	ETS	10.7143	-
chr18	44676906	44676918	KLF	12.9388	+
chr18	44676929	44676941	ETS	11.3163	+
chr18	44702718	44702729	zfCXXC_SAND	12.7857	-
chr18	44702729	44702740	G28216001	11.4898	+
chr18	44702792	44702804	KLF	12.9082	+
chr18	44775476	44775487	HES	12.5816	-
chr18	44775510	44775520	ZIC	12.4592	+
chr18	44775524	44775535	ZFX	9.48515	+
chr18	44811999	44812010	GR	11.2245	-
chr18	44812045	44812057	NKX	11.949	-
chr18	44812078	44812088	ZIC	12.4592	-
chr18	44823044	44823053	AP2	11.6122	+
chr18	44931881	44931891	PWWP_AThook	10.9307	-
chr18	44931893	44931904	SOXC	11.37	+
chr18	45017942	45017952	AP4	12.3776	+
chr18	45018014	45018026	DM	11.2143	-
chr18	45027548	45027559	ZBTB3	13.6531	-
chr18	45071274	45071285	ZBTB3	12.449	-
chr18	45071276	45071288	FOXM	11.0204	-
chr18	45121493	45121504	ETSIII	12.2857	-
chr18	45121500	45121510	PWWP_AThook	11.2277	+
chr18	45194475	45194485	ZIC	13.0204	-
chr18	45353835	45353845	E2F_zfC2H2	10.5612	+
chr18	45353837	45353847	E2F_zfC2H2	12.0408	+
chr18	45353839	45353850	zfCXXC_SAND	12.3776	+
chr18	45457471	45457482	zfC2H2_EGR_RHD	11.551	+
chr18	45457495	45457507	KLF	14.3265	+
chr18	45457500	45457512	KLF	11.2551	+
chr18	45457517	45457528	zfCXXC_SAND	13.2245	-
chr18	45457520	45457531	zfCXXC_SAND	12.0918	-
chr18	45457524	45457536	GCM	11.9694	+
chr18	45457572	45457584	EGR	11.051	+
chr18	45479801	45479812	ZBTB3	12.9898	+
chr18	45494350	45494360	ZNF200	11.9286	-
chr18	45494367	45494377	TERF2	11.5816	-
chr18	45494388	45494399	ETSIII	11.5918	+
chr18	45494427	45494438	SNAI	11.3367	+
chr18	45509542	45509552	NFkBp65	12.3061	+
chr18	45509575	45509585	PWWP_AThook	10.9307	-
chr18	45529378	45529391	Tbox	12.6735	+
chr18	45529450	45529459	AP2	13.4592	-
chr18	45529451	45529460	AP2	10.9286	+
chr18	45529453	45529464	ZFX	9.17822	+
chr18	45529454	45529465	ZFX	9.17822	-
chr18	45529458	45529467	AP2	10.9286	-
chr18	45529459	45529468	AP2	13.0102	+
chr18	45530201	45530212	ETSIII	12.6633	-
chr18	45530213	45530224	HNF4	11.6531	+
chr18	45530225	45530237	zfC4	11.7653	+
chr18	45534552	45534562	E2F_zfC2H2	11.6837	-
chr18	45534556	45534568	EGR	13.7347	-
chr18	45534556	45534567	zfC2H2_RHD	11.3367	+
chr18	45534558	45534567	AP2	11.6531	-
chr18	45534559	45534568	AP2	12.102	-
chr18	45534570	45534582	EGR	12.9286	-
chr18	45534570	45534581	zfC2H2_RHD	11.9796	+
chr18	45534573	45534585	KLF	15.1531	+
chr18	45534614	45534625	GLI	11.8469	-
chr18	45534616	45534628	EGR	13.9592	-
chr18	45534616	45534627	zfC2H2_RHD	12.8571	+
chr18	45534628	45534638	E2A	11.6633	+
chr18	45541726	45541735	AP2	12.7143	+
chr18	45541751	45541762	POU_HMG	11.7347	-
chr18	45541752	45541764	HBP1	11.7071	+
chr18	45937128	45937141	bHLHb2	12.2653	-
chr18	45937131	45937144	bZIP_SAND	12.602	-
chr18	45937136	45937146	ZIC	12	+
chr18	45937179	45937190	IRC900814	13.1327	-
chr18	46065363	46065375	bHLH	11.697	-
chr18	46065380	46065392	KLF	14.102	-
chr18	46361204	46361216	EGR	11.0102	-
chr18	46395018	46395030	EGR	11.0102	+
chr18	46395161	46395172	ZBTB3	12.7449	+
chr18	46395186	46395198	bHLH	12.8182	+
chr18	46395187	46395200	bHLHb2	11.0612	+
chr18	46395187	46395199	MAX	10.6122	+
chr18	46395246	46395256	TERF2	11.602	-
chr18	46399160	46399172	HTHpsq	12.2673	-
chr18	46399174	46399186	NR2E	11.4592	+
chr18	46399180	46399191	HES	13.6224	-
chr18	46399186	46399198	NR2E	11.8367	-
chr18	46399252	46399264	ZNF655	11.7857	-
chr18	46399258	46399267	AP2	11.6122	-
chr18	46404948	46404962	ESRR-II	12.1122	-
chr18	46404951	46404962	ESRR	11.4184	+
chr18	46405029	46405038	AP2	10.7857	+
chr18	46423094	46423106	KLF	13.4082	-
chr18	46428447	46428459	EGR	12.7551	+
chr18	46428448	46428459	zfC2H2_RHD	11.4796	-
chr18	46477048	46477058	E2F_zfC2H2	10.5714	-
chr18	46477082	46477093	zfCXXC_SAND	12.8163	-
chr18	46477085	46477095	E2F_zfC2H2	11.8367	-
chr18	46477106	46477117	zfCXXC_SAND	11.9694	+
chr18	46477114	46477124	SP110	14.5102	-
chr18	46477117	46477126	AP2	10.8163	+
chr18	46477135	46477147	EGR	13.5714	-
chr18	46478236	46478248	KLF	13.1837	-
chr18	46478267	46478278	zfCXXC_SAND	12.2551	-
chr18	46478276	46478286	E2F_zfC2H2	12.3878	-
chr18	46478287	46478299	KLF	11.4184	+
chr18	46478314	46478326	BCL	11.7041	+
chr18	46479445	46479456	zfC2H2_RHD	12.1224	-
chr18	46479494	46479504	PWWP_AThook	11.1485	-
chr18	46481719	46481730	GR	12.3469	-
chr18	46481746	46481758	AThook_PWWP	10.1485	+
chr18	46481755	46481768	Tbox	11.4082	+
chr18	46482226	46482237	ZBTB3	11.7347	-
chr18	46482230	46482242	KLF	11.1939	+
chr18	46486281	46486292	POU_HMG	11.6939	+
chr18	46490310	46490321	TAL	11.3939	-
chr18	46490313	46490324	GR	12.4898	-
chr18	46490320	46490331	ETSIII	11.9898	+
chr18	46490354	46490365	GLI	12.0714	+
chr18	46490355	46490366	GLI	14.5204	-
chr18	46490355	46490366	ZFX	9.28713	-
chr18	46490359	46490369	ZIC	11.8061	-
chr18	46490362	46490371	AP2	13.4592	+
chr18	46490364	46490376	KLF	13.1224	-
chr18	46502188	46502199	GLI	12.3367	-
chr18	46502200	46502209	AP2	11.1633	-
chr18	46502217	46502227	E2F_zfC2H2	11.551	-
chr18	46502219	46502229	E2F_zfC2H2	12.1735	-
chr18	46502232	46502243	zfC2H2_RHD	12.1837	-
chr18	46502233	46502244	zfC2H2_RHD	11.8163	-
chr18	46502235	46502247	KLF	16.5204	-
chr18	46502240	46502252	KLF	13.7143	-
chr18	46502243	46502254	zfCXXC_SAND	13.0714	-
chr18	46502248	46502258	E2F_zfC2H2	10.4286	+
chr18	46502250	46502260	E2F_zfC2H2	12.1735	+
chr18	46502252	46502262	E2F_zfC2H2	12.4796	-
chr18	46502254	46502264	E2F_zfC2H2	11.7041	+
chr18	46502259	46502269	ZIC	10.9592	+
chr18	46502267	46502278	zfCXXC_SAND	12.1837	+
chr18	46502271	46502283	KLF	11.5816	-
chr18	46502274	46502285	zfCXXC_SAND	12.7143	-
chr18	46508718	46508730	ZSCAN4	12.0204	-
chr18	46508753	46508764	ETSIII	11.7245	+
chr18	46508802	46508813	ZFP959	13.8776	+
chr18	46513462	46513472	ZIC	10.9184	-
chr18	46513471	46513483	BCL	11.1429	-
chr18	46513472	46513484	ZBTB12	13.5408	-
chr18	46513478	46513490	KLF	13.9592	+
chr18	46513481	46513492	zfC2H2_RHD	12.1633	+
chr18	46513483	46513494	zfC2H2_RHD	12.2347	+
chr18	46513489	46513500	NFkBp50	11.4592	+
chr18	46513535	46513548	SIX	11.0099	-
chr18	46518211	46518220	AP2	13.1735	-
chr18	46518215	46518226	ZFX	9.16832	-
chr18	46518231	46518241	SP110	11.5306	+
chr18	46519169	46519180	ESRR	13.102	+
chr18	46519186	46519197	zfC2H2_RHD	13.5408	+
chr18	46519227	46519238	ETSIII	12.6327	+
chr18	46520538	46520549	zfC2H2_RHD	13.5612	-
chr18	46520540	46520550	PLAGL1	11.6122	+
chr18	46520541	46520552	NFkBp50	12.398	-
chr18	46520620	46520633	Hbox-III	10.8812	-
chr18	46524179	46524193	ESRR-II	10.9898	+
chr18	46543582	46543595	FOXN	11.3673	+
chr18	46543590	46543600	ZIC	10.9184	-
chr18	46543593	46543602	AP2	11.449	+
chr18	46543620	46543632	zfC4	11.4388	-
chr18	46543629	46543641	ZFP691	12.0918	+
chr18	46543646	46543655	AP2	13	-
chr18	46543648	46543661	FOXN	12.2857	+
chr18	46547947	46547958	ZFX	9.0099	-
chr18	46547968	46547979	ESRR	12.3265	-
chr18	46547968	46547982	ESRR-II	12.4184	+
chr18	46547969	46547981	zfC4	11.5714	+
chr18	46547977	46547989	KLF	11.1531	+
chr18	46550008	46550021	TALE_zfC2H2	11.0714	+
chr18	46550024	46550035	HIC1	11.1531	-
chr18	46550065	46550079	ESRR-II	12.7041	-
chr18	46550066	46550078	zfC4	11.8571	-
chr18	46551606	46551617	ZBTB3	12.4694	+
chr18	46551623	46551635	GFI1	11.6869	+
chr18	46557970	46557983	bZIP_SAND	12.3776	+
chr18	46557973	46557986	bZIP_SAND	11.8163	-
chr18	46558003	46558015	MAX	12.5102	-
chr18	46642653	46642665	BCL	10.9286	-
chr18	46987666	46987678	NR2E	11.0918	+
chr18	47013578	47013591	CENP_zfCXXC	11.0408	+
chr18	47013591	47013601	AP4	11.4286	+
chr18	47013608	47013620	ETS	11.4694	+
chr18	47013615	47013625	SP110	12.3061	+
chr18	47013662	47013673	IRC900814	13.1327	+
chr18	47013671	47013681	E2F_zfC2H2	11.3571	-
chr18	47013717	47013726	AP2	11.051	-
chr18	47018105	47018116	zfC2H2_RHD	11.7755	+
chr18	47018173	47018184	HES	12.3265	+
chr18	47018178	47018189	ZFX	9.21782	-
chr18	47018881	47018893	NR2E	11.5306	-
chr18	47018889	47018899	bHLH_CENP	12.3163	-
chr18	47018891	47018901	bHLH_CENP	12.0816	+
chr18	47018974	47018984	Tbox-II	12.9898	+
chr18	47025639	47025651	KLF	13.3878	-
chr18	47025647	47025656	AP2	11.898	-
chr18	47025656	47025669	Tbox	11.7143	+
chr18	47025660	47025674	ESRR-II	12.3163	-
chr18	47025661	47025673	zfC4	11.5714	-
chr18	47025663	47025674	ESRR	12.6939	+
chr18	47087016	47087027	HES	11.1327	+
chr18	47216700	47216713	FOXN	11.7347	+
chr18	47216709	47216719	ZIC	12.3367	-
chr18	47250105	47250118	TALE_zfC2H2	11.1122	+
chr18	47250119	47250130	ZFP959	14.2143	+
chr18	47250128	47250139	GLI	11.6327	-
chr18	47252705	47252718	bZIP	11.3737	-
chr18	47252708	47252721	FOXN	11.2653	-
chr18	47340278	47340288	E2F_zfC2H2	11.7041	-
chr18	47340280	47340290	E2F_zfC2H2	10.5714	+
chr18	47340283	47340295	KLF	11.3776	-
chr18	47340300	47340310	E2A	11.4898	-
chr18	47340304	47340315	zfC2H2_RHD	13.0918	-
chr18	47340306	47340318	KLF	14.4796	-
chr18	47340327	47340339	KLF	15.7653	-
chr18	47340337	47340348	zfCXXC_SAND	12.1122	-
chr18	47340340	47340351	zfCXXC_SAND	12.7143	-
chr18	47340343	47340354	zfCXXC_SAND	12.7143	-
chr18	47340346	47340357	zfCXXC_SAND	13	-
chr18	47340361	47340373	KLF	13.4082	-
chr18	47340365	47340377	KLF	12.7449	-
chr18	47340409	47340420	HNF4	11.8061	-
chr18	47340414	47340425	ETSIV	13.5816	-
chr18	47363930	47363941	SNAI	12.9694	-
chr18	47363999	47364010	HNF4	12.9082	+
chr18	47721454	47721465	zfCXXC_SAND	11.1122	-
chr18	47721494	47721507	bHLHb2	11.398	+
chr18	47721499	47721510	zfCXXC_SAND	11.3265	+
chr18	47721502	47721513	zfCXXC_SAND	12.1122	+
chr18	47721526	47721537	HIC1	11.5714	+
chr18	47792863	47792875	RFX	12.7449	+
chr18	47792879	47792889	bHLH_CENP	14.2041	-
chr18	47792884	47792896	PITX	12.4	+
chr18	47792905	47792917	KLF	14.7143	-
chr18	47792917	47792929	ETS	10.9592	-
chr18	47808177	47808189	P42	13.3571	-
chr18	47808195	47808206	ETSIII	11.3367	+
chr18	47808197	47808207	SP110	11.3776	-
chr18	47808202	47808215	CENP_zfCXXC	11.3571	-
chr18	47814684	47814696	ETS	10.8061	+
chr18	47824401	47824414	TFE3	10.8878	-
chr18	47824445	47824457	P42	13.2857	-
chr18	47824456	47824468	ETS	11.3776	-
chr18	47828440	47828450	E2A	12.1939	+
chr18	47828474	47828485	ETSIII	12.0918	+
chr18	47834088	47834101	FOXN	12.0204	-
chr18	47834124	47834136	MAF	12.6327	-
chr18	47834159	47834171	KLF	12.7245	+
chr18	47834162	47834173	zfC2H2_RHD	12.8163	+
chr18	47834594	47834606	BCL	11.0102	-
chr18	47839743	47839755	Hbox	11.398	+
chr18	47839843	47839853	ZNF200	11.6327	+
chr18	47841962	47841973	GR	11.6327	+
chr18	47842005	47842015	Tbox-II	12.7143	-
chr18	47842037	47842051	IRX	12.8265	+
chr18	47901342	47901354	KLF	12.5204	+
chr18	47901348	47901358	E2A	11.7347	-
chr18	47901358	47901369	ETSIV	11.4286	-
chr18	47901361	47901374	bZIP	11.798	-
chr18	48086386	48086397	ZFX	9.19802	+
chr18	48086387	48086398	ZFX	9.14851	-
chr18	48086398	48086410	KLF	12.4694	-
chr18	48086412	48086423	zfCXXC_SAND	12.4286	-
chr18	48086415	48086426	zfCXXC_SAND	12.7143	-
chr18	48086418	48086429	zfCXXC_SAND	11.3265	-
chr18	48086442	48086454	KLF	12.9694	-
chr18	48274769	48274779	TERF2	14.2857	-
chr18	48274777	48274789	PITX	11.09	+
chr18	48274797	48274810	RHOX11	10.949	-
chr18	48274808	48274820	HOX9-13	11.8218	-
chr18	48274856	48274866	E2A	11.6122	-
chr18	48301665	48301674	AP2	11.6122	-
chr18	48301697	48301708	ZFX	9.0495	-
chr18	48301743	48301756	TALE_zfC2H2	11.3061	-
chr18	48351721	48351733	ZFP691	11.4694	+
chr18	48351786	48351797	ZBTB3	12.4694	+
chr18	48375578	48375589	ETSIII	11.4796	+
chr18	48375587	48375599	DM	10.7755	-
chr18	48376128	48376139	ESRR	11.8571	+
chr18	48376134	48376147	TALE_zfC2H2	10.5	-
chr18	48380349	48380359	NR4A	11.8878	-
chr18	48380373	48380385	MAF	12.1327	-
chr18	48380397	48380409	NR2E	11.0102	+
chr18	48405364	48405375	MH1	13.3265	+
chr18	48405374	48405386	KLF	14.1531	+
chr18	48405410	48405420	bHLH_CENP	13.551	+
chr18	48405447	48405458	ZFX	8.82178	+
chr18	48405448	48405459	ZFX	9.19802	-
chr18	48494343	48494353	SP110	11.1837	-
chr18	48494378	48494389	zfCXXC_SAND	13.6837	-
chr18	48494381	48494392	zfCXXC_SAND	11.3265	-
chr18	48494388	48494400	ETS	11.0306	+
chr18	48680044	48680055	MH1	13.6122	+
chr18	48680073	48680084	SOXC	11.43	+
chr18	48680098	48680108	E2A	11.5612	+
chr18	48680099	48680111	ZSCAN4	11.6939	+
chr18	48680101	48680113	ZSCAN4	10.5408	-
chr18	48680229	48680240	ZBTB3	10.7347	-
chr18	48680274	48680285	ZFX	8.9901	-
chr18	48680292	48680301	AP2	13	+
chr18	48744694	48744706	DHARMA	11.8878	+
chr18	48744710	48744722	ZBTB12	11.2551	-
chr18	48744721	48744732	ETSIII	12.7041	+
chr18	48744729	48744741	RFX	12.3163	-
chr18	49479862	49479874	zfC4	11.2653	+
chr18	49479875	49479887	FOXM	11.5306	-
chr18	49556496	49556506	PWWP_AThook	11.2178	-
chr18	49748048	49748058	PWWP_AThook	11.4554	+
chr18	49748077	49748091	IRX	11.1837	-
chr18	49866470	49866482	DHARMA	11.4694	+
chr18	49866485	49866495	SP110	12.4286	-
chr18	49866493	49866503	ZNF200	11.9592	+
chr18	49866503	49866513	NFkBp65	12.7755	+
chr18	51063440	51063452	ZFP691	12.7653	-
chr18	51063497	51063508	NFkBp50	11.3673	-
chr18	51094754	51094766	ZNF655	11.3061	-
chr18	51094758	51094770	TEA	11.6327	+
chr18	51094777	51094789	ZNF655	11.3061	-
chr18	51094781	51094793	TEA	11.6327	+
chr18	51094827	51094838	HNF4	11.8571	+
chr18	51094835	51094846	ZBTB3	12.4694	+
chr18	51094850	51094861	HNF4	11.8571	+
chr18	51094858	51094869	ZBTB3	12.4694	+
chr18	51151792	51151805	Hbox-II	10.4158	-
chr18	51151795	51151807	AThook_PWWP	10.2871	-
chr18	51447056	51447068	KLF	14.602	-
chr18	51447082	51447093	zfC2H2_RHD	13.7143	-
chr18	51447084	51447094	PLAGL1	10.9694	+
chr18	51447096	51447106	E2A	12.2653	+
chr18	51447115	51447126	ZFP959	12.9286	-
chr18	51447117	51447130	bHLHb2	11.4286	-
chr18	51447119	51447131	bHLH	12.3434	-
chr18	51447123	51447135	ZSCAN4	11.9286	+
chr18	51447125	51447137	ZSCAN4	13.3163	-
chr18	51675537	51675548	ETSIII	11.5204	-
chr18	51675573	51675585	OSR	12.7551	+
chr18	51750989	51751001	KLF	14.0408	+
chr18	51750994	51751006	KLF	14.1122	+
chr18	51750996	51751008	GCM	11.6633	+
chr18	51751006	51751017	zfCXXC_SAND	11.8469	-
chr18	51751009	51751019	E2F_zfC2H2	12.1735	+
chr18	51751011	51751021	E2F_zfC2H2	10.7245	+
chr18	51751013	51751025	EGR	12.898	+
chr18	51751018	51751031	FOXN	11.4694	-
chr18	51751020	51751030	E2F_zfC2H2	10.6633	+
chr18	51751022	51751032	E2F_zfC2H2	11.3163	+
chr18	51751042	51751052	E2F_zfC2H2	10.4286	+
chr18	51751044	51751054	E2F_zfC2H2	11.2449	+
chr18	51773430	51773442	DUX-LHX	11.53	-
chr18	51773480	51773489	AP2	12.7245	+
chr18	51773494	51773506	NR2E	11.2959	-
chr18	51787174	51787188	ESRR-II	10.9286	+
chr18	51787174	51787184	NR4A	11.7245	-
chr18	51787175	51787187	zfC4	11.5816	+
chr18	51787186	51787199	Tbox	11.949	+
chr18	51788378	51788389	ZBTB3	12.8163	+
chr18	51795882	51795894	ETS	11.5816	-
chr18	51795906	51795917	zfCXXC_SAND	12.5408	-
chr18	51795924	51795935	zfC2H2_RHD	12.5714	-
chr18	51795941	51795952	ETSIII	12.1939	-
chr18	51795948	51795959	zfCXXC_SAND	12.4286	-
chr18	51795965	51795976	ETSIII	11.7449	-
chr18	51884227	51884237	bHLH_CENP	13.2245	-
chr18	51884234	51884245	zfCXXC_SAND	12.4592	-
chr18	51884243	51884254	ZBTB3	11.6429	-
chr18	51884268	51884279	zfCXXC_SAND	12.9898	-
chr18	51884281	51884293	KLF	11.9694	-
chr18	51884288	51884298	CXC	12.2079	-
chr18	51884329	51884340	ETSIII	11.4184	-
chr18	51964235	51964245	PWWP_AThook	11.1683	-
chr18	52258403	52258415	NR2E	11.9898	-
chr18	52258419	52258431	AThook_PWWP	10.1485	+
chr18	52274810	52274822	IRF	12.8265	+
chr18	52274840	52274850	FOXR	12.3367	+
chr18	52385029	52385041	KLF	12.2959	+
chr18	52385065	52385078	TALE_zfC2H2	11.2551	+
chr18	52565281	52565295	IRX	11.6429	-
chr18	52565283	52565297	IRX	10.3878	+
chr18	52565323	52565334	ESRR	12.5102	-
chr18	52565323	52565337	ESRR-II	11.3469	+
chr18	52565324	52565336	zfC4	11.1837	+
chr18	52565378	52565388	NFkBp65	12.449	+
chr18	52626669	52626681	KLF	12.5612	+
chr18	52626671	52626683	GCM	11.4796	+
chr18	52626687	52626699	KLF	13.2245	+
chr18	52626693	52626703	ZIC	10.949	-
chr18	52626700	52626710	E2F_zfC2H2	11.6837	-
chr18	52626718	52626729	zfCXXC_SAND	11.898	-
chr18	52626721	52626732	zfCXXC_SAND	12.602	+
chr18	52626729	52626740	ZFX	9.09901	+
chr18	52626734	52626743	AP2	13.0102	-
chr18	52655473	52655485	GFI1	11.7879	-
chr18	52655509	52655521	ZBTB12	12.6837	+
chr18	52698892	52698905	Tbox	12.102	-
chr18	52698942	52698955	TALE_zfC2H2	10.4388	-
chr18	52698952	52698963	SOXC	11.14	-
chr18	52698962	52698973	SOXC	11.45	-
chr18	52698967	52698978	SOXC	11.43	-
chr18	52736784	52736794	E2A	11.5612	+
chr18	52736785	52736797	ZSCAN4	11.2143	+
chr18	52736787	52736799	ZSCAN4	11.1837	-
chr18	52736843	52736856	NKX-II	11.2551	-
chr18	52736844	52736856	NKX	10.898	-
chr18	52755348	52755361	FOX	10.7	-
chr18	52786810	52786822	GCM	11.4286	+
chr18	52786842	52786854	DUX-LHX	11.49	-
chr18	52786863	52786873	PWWP_AThook	11.4554	-
chr18	52786874	52786887	TALE_zfC2H2	10.4796	-
chr18	52791625	52791637	bZIP_CEBP	10.9082	+
chr18	53119716	53119726	SP110	14.102	+
chr18	53119723	53119735	ZFP691	11.9286	+
chr18	53119731	53119742	ZFP959	12.2245	-
chr18	53119733	53119744	HIC1	11.0612	+
chr18	53119753	53119764	ZFP959	12.7449	-
chr18	53119758	53119768	ZIC	11.7857	+
chr18	53332310	53332321	zfCXXC_SAND	12.0918	-
chr18	53332321	53332335	GATA	11.2079	-
chr18	53332352	53332362	ZIC	10.949	-
chr18	53332393	53332405	Hbox	12.398	+
chr18	53332398	53332408	AP4	11.898	-
chr18	53361359	53361369	PWWP_AThook	11.0198	-
chr18	53361391	53361401	PWWP_AThook	11.2376	+
chr18	53388320	53388331	zfC2H2_RHD	11.4796	+
chr18	53388345	53388358	ARID3	10.9109	-
chr18	53388346	53388359	TCF7	11.51	+
chr18	53388384	53388394	SP110	14.2041	-
chr18	53448944	53448957	FOX	11.99	-
chr18	53448978	53448989	SOXC	11.25	+
chr18	53484953	53484964	ESRR	12.0612	+
chr18	53484972	53484984	DHARMA	11.9184	-
chr18	53560413	53560424	G28216001	12.9286	-
chr18	53560414	53560427	bZIP	11.404	+
chr18	53560457	53560469	P42	12.898	-
chr18	53560501	53560514	bHLHb2	11.102	-
chr18	53560502	53560513	Sohlh2	11.5204	-
chr18	53560510	53560520	E2F_zfC2H2	11.3061	-
chr18	53759152	53759162	PWWP_AThook	10.9703	-
chr18	53759162	53759173	SOXC	11.98	+
chr18	53795105	53795117	RFX	11.2143	+
chr18	53795152	53795164	DUX-LHX	11.66	+
chr18	53795197	53795207	SP110	12.7653	-
chr18	53804755	53804766	POU_HMG	11.6429	-
chr18	53804823	53804835	RFX	10.9286	-
chr18	53804834	53804846	NKX	11.2755	+
chr18	53815698	53815709	ETSIII	13.0204	-
chr18	53858138	53858148	CXC	11.5941	+
chr18	53858148	53858161	TCF7	10.76	+
chr18	53858192	53858204	Hbox	11.5102	-
chr18	53925482	53925494	AThook_PWWP	10.0891	+
chr18	53925507	53925519	Hbox	11.8469	-
chr18	54057451	54057463	HTHpsq	12.1782	+
chr18	54057479	54057490	GLI	11.1429	-
chr18	54057481	54057492	zfC2H2_RHD	11.8061	+
chr18	54070262	54070275	Hbox-III	10.8416	+
chr18	54070267	54070279	POU	12.0102	-
chr18	54070281	54070291	NR4A	12.4184	+
chr18	54070293	54070305	DUX-LHX	11.06	-
chr18	54070316	54070326	CXC	11.3069	-
chr18	54070332	54070345	TCF7	11.32	-
chr18	54080324	54080335	ETSIII	12.5918	+
chr18	54080355	54080366	ETSIII	11.9184	+
chr18	54080364	54080378	IRX	10.6633	+
chr18	54111589	54111600	MH1	11.8673	-
chr18	54111595	54111606	GR	12.0612	+
chr18	54112723	54112735	MAX	10.9592	-
chr18	54112724	54112736	bHLH	12	-
chr18	54112737	54112750	bZIP_SAND	12.4184	+
chr18	54112740	54112753	bHLHb2	11.3163	+
chr18	54116063	54116075	HTHpsq	12.4752	-
chr18	54116069	54116079	NFkBp65	12.4898	+
chr18	54116078	54116090	CEBP	10.596	-
chr18	54116109	54116121	GFI1	10.9697	+
chr18	54122378	54122390	POU	11.5918	+
chr18	54122455	54122467	AThook_PWWP	10.2277	-
chr18	54140863	54140875	CEBP	11.4646	-
chr18	54236401	54236414	bZIP_SAND	11.8061	-
chr18	54236438	54236451	NKX-II	10.602	-
chr18	54318528	54318540	KLF	13.551	+
chr18	54318586	54318596	AP4	13.6224	+
chr18	54318598	54318609	ZBTB3	13.3776	+
chr18	54318605	54318616	zfCXXC_SAND	12.6429	-
chr18	54318608	54318619	zfCXXC_SAND	12.7143	-
chr18	54318611	54318622	zfCXXC_SAND	12.6429	-
chr18	54318849	54318860	GR	12.1633	-
chr18	54318865	54318877	zfC4	11.4388	+
chr18	54318885	54318899	ESRR-II	11.3673	+
chr18	54318885	54318895	NR4A	11.8878	-
chr18	54318886	54318898	zfC4	11.3469	+
chr18	54318907	54318919	EGR	13.6735	+
chr18	54318908	54318917	AP2	11.1939	+
chr18	54318908	54318919	zfC2H2_RHD	12.2755	-
chr18	54318910	54318922	KLF	14.9694	-
chr18	54541130	54541141	POU_HMG	11.7857	-
chr18	54541168	54541179	NFkBp50	12.2653	+
chr18	54541181	54541193	zfC4	11.8265	+
chr18	54541186	54541196	AP4	13.3061	-
chr18	54745097	54745108	ETSIII	11.6939	+
chr18	54745102	54745114	KLF	13.0102	+
chr18	54745127	54745138	ETSIII	11.5102	-
chr18	54745136	54745145	AP2	10.8163	-
chr18	54745173	54745184	GLI	12.4184	+
chr18	54814271	54814285	ESRR-II	12.3061	+
chr18	54814271	54814281	NR4A	12.1735	-
chr18	54814272	54814284	zfC4	12.1429	+
chr18	54814297	54814307	E2F_zfC2H2	10.4286	-
chr18	54814311	54814321	ZIC	11.7347	+
chr18	54814319	54814331	RFX	12.102	+
chr18	54814344	54814357	CENP_zfCXXC	11.4898	-
chr18	55019013	55019025	NR2E	11.7347	-
chr18	55095029	55095039	SP110	11.6531	-
chr18	55095051	55095062	zfCXXC_SAND	12.3163	+
chr18	55095069	55095081	ETS	11.0918	-
chr18	55095079	55095090	zfCXXC_SAND	11.6327	+
chr18	55098562	55098572	PWWP_AThook	11.1683	-
chr18	55098568	55098578	PWWP_AThook	11.1683	+
chr18	55102529	55102541	P42	12.449	-
chr18	55102547	55102559	KLF	11.1939	-
chr18	55102557	55102569	KLF	14.7653	+
chr18	55102562	55102571	AP2	11.898	-
chr18	55102567	55102578	ETSIV	12.2857	+
chr18	55253887	55253898	zfCXXC_SAND	12.1122	-
chr18	55253890	55253901	zfCXXC_SAND	12.449	-
chr18	55253893	55253903	E2F_zfC2H2	11.8367	-
chr18	55253900	55253913	Tbox	11.4286	+
chr18	55253913	55253924	ZBTB3	10.7857	+
chr18	55253936	55253947	zfC2H2_EGR_RHD	13.0102	+
chr18	55253939	55253951	MAX	10.6837	-
chr18	55253942	55253952	E2F_zfC2H2	10.5306	+
chr18	55253943	55253956	FOXN	11.8469	+
chr18	55253960	55253972	zfC4	11.7143	-
chr18	55253965	55253975	bHLH_CENP	13.3571	-
chr18	55253976	55253987	zfCXXC_SAND	12.7449	-
chr18	55253979	55253989	E2F_zfC2H2	11.8367	-
chr18	55253981	55253991	E2F_zfC2H2	10.4286	-
chr18	55258119	55258131	IRF	11.7959	+
chr18	55258133	55258143	PWWP_AThook	11.1485	+
chr18	55258172	55258182	PWWP_AThook	11.1485	-
chr18	55289431	55289441	E2A	11.5714	-
chr18	55289444	55289455	ZFP959	13.3367	-
chr18	55289450	55289461	zfCXXC_SAND	11.602	-
chr18	55289468	55289478	ZIC	13.8265	+
chr18	55289476	55289487	MADF	12.4286	-
chr18	55289503	55289513	PWWP_AThook	10.9505	-
chr18	55297494	55297507	NKX-II	11.051	+
chr18	55297504	55297515	zfCXXC_SAND	13.0612	-
chr18	55297507	55297518	zfCXXC_SAND	12.0204	+
chr18	55297531	55297543	ETS	10.6122	+
chr18	55297547	55297559	MAX	10.8061	+
chr18	55297584	55297595	zfCXXC_SAND	11.4184	+
chr18	55470340	55470352	P42	11.3571	-
chr18	55470353	55470366	bHLHb2	11.1735	-
chr18	55470357	55470369	EGR	13.1735	+
chr18	55470368	55470380	EGR	13.0918	+
chr18	55470369	55470378	AP2	11.1939	+
chr18	55470369	55470380	zfC2H2_RHD	11.5408	-
chr18	55470371	55470382	GLI	13.4898	+
chr18	55470371	55470382	ZFX	9.24752	+
chr18	55470372	55470383	ZFX	8.89109	-
chr18	55470384	55470395	HES	11.4796	-
chr18	55470397	55470408	zfCXXC_SAND	12.5714	-
chr18	55470401	55470414	Tbox	11.5306	-
chr18	55470415	55470425	bHLH_CENP	13.9184	-
chr18	55470434	55470446	EGR	13.1735	-
chr18	55470434	55470445	zfC2H2_RHD	11.9796	+
chr18	55480609	55480619	AP4	11.8163	+
chr18	55513611	55513622	zfC2H2_RHD	12.0714	+
chr18	55513657	55513668	ESRR	12.6327	-
chr18	55609518	55609530	HBP1	12.0808	-
chr18	55609524	55609535	SNAI	12.4796	+
chr18	55609595	55609607	DM	10.7755	-
chr18	55671876	55671887	SOXC	11.37	+
chr18	55671890	55671900	CXC	11.604	+
chr18	55671894	55671904	TERF2	11.6327	+
chr18	55687294	55687304	PWWP_AThook	10.9307	+
chr18	55711531	55711543	KLF	13.7755	-
chr18	55711541	55711552	zfCXXC_SAND	12.6122	-
chr18	55711546	55711558	KLF	13.2857	-
chr18	55711596	55711607	zfCXXC_SAND	11.3265	+
chr18	55711599	55711610	zfCXXC_SAND	12.7143	+
chr18	55711602	55711613	zfCXXC_SAND	12.1122	+
chr18	55711607	55711617	E2F_zfC2H2	11.551	+
chr18	55711621	55711632	zfCXXC_SAND	12.1837	+
chr18	56067333	56067344	ZFP959	12.1633	+
chr18	56067370	56067381	MH1	13.1429	-
chr18	56067374	56067387	SIX	10.9109	+
chr18	56074542	56074554	FOXM	11.2959	+
chr18	56081223	56081235	NR2E	11.9286	+
chr18	56096313	56096323	CXC	11.396	+
chr18	56112885	56112897	TEA	11.6122	-
chr18	56112896	56112910	HNF1	10.8061	-
chr18	56113436	56113449	FOX	11.34	-
chr18	56117206	56117216	ZIC	11.8571	+
chr18	56117218	56117229	ZBTB3	12.4592	-
chr18	56202715	56202728	bZIP_SAND	11.7245	-
chr18	56202745	56202758	TALE_zfC2H2	10.898	+
chr18	56224201	56224213	zfC4	11.2959	-
chr18	56296196	56296208	NFAT	10.8367	+
chr18	56296208	56296219	ETSIII	11.6735	-
chr18	56296232	56296242	PWWP_AThook	10.6931	-
chr18	56296234	56296244	NFkBp65	11.9388	+
chr18	56296238	56296250	KLF	12.449	+
chr18	56296253	56296265	Pparg	13.3265	+
chr18	56317557	56317569	FOXM	10.9796	+
chr18	56317560	56317571	ZBTB3	13.0306	+
chr18	56320610	56320621	POU_HMG	12.4286	-
chr18	56320616	56320629	TFE3	10.9286	-
chr18	56320661	56320671	PLAGL1	11.7041	-
chr18	56325429	56325439	PWWP_AThook	10.9505	-
chr18	56325450	56325463	TALE_zfC2H2	10.6633	+
chr18	56337379	56337391	NR2E	10.9898	+
chr18	56337463	56337475	NKX	11.1327	-
chr18	56338628	56338640	KLF	16.5204	+
chr18	56338632	56338644	EGR	11.4898	-
chr18	56338634	56338643	AP2	11.2041	-
chr18	56338635	56338644	AP2	11	-
chr18	56338638	56338649	ZFP959	14.4286	-
chr18	56338644	56338656	KLF	14.8673	+
chr18	56338652	56338664	P42	11.5408	-
chr18	56338671	56338681	ZIC	12.4082	+
chr18	56338702	56338715	Hbox-III	12.505	-
chr18	56338708	56338720	KLF	14.2041	-
chr18	56339077	56339086	AP2	11.6122	-
chr18	56339079	56339089	AP4	12.9286	+
chr18	56339108	56339118	E2F_zfC2H2	12.3265	+
chr18	56339145	56339156	zfC2H2_RHD	14.4082	-
chr18	56339171	56339182	zfCXXC_SAND	12.4694	-
chr18	56419282	56419295	Tbox	11.7755	+
chr18	56481072	56481082	NR4A	12.5612	+
chr18	56481082	56481092	NFkBp65	12.449	+
chr18	56494841	56494853	MAF	11.6837	-
chr18	56497260	56497270	PLAGL1	11.7041	-
chr18	56497303	56497315	PITX	11.11	+
chr18	56497353	56497363	ZIC	12.4592	+
chr18	56499110	56499120	PWWP_AThook	10.9505	-
chr18	56514802	56514812	NFkBp65	13.2449	+
chr18	56514810	56514822	ZBTB12	11.6633	+
chr18	56514823	56514834	GLI	12.7857	-
chr18	56514825	56514835	PLAGL1	13.398	-
chr18	56514826	56514836	PLAGL1	11.051	-
chr18	56514861	56514873	ZNF655	10.898	+
chr18	56516874	56516885	MH1	11.8571	+
chr18	56526499	56526510	ZBTB3	12.551	+
chr18	56526509	56526521	NR2E	11.6327	+
chr18	56526513	56526523	AP4	11.5102	-
chr18	56530007	56530019	ARID5	10.7822	+
chr18	56530014	56530025	NFkBp50	11.6837	+
chr18	56530028	56530038	PWWP_AThook	10.6238	+
chr18	56530029	56530039	PWWP_AThook	11.505	+
chr18	56530102	56530113	HES	11.3571	-
chr18	56663359	56663370	ETSIII	11.8061	+
chr18	56663393	56663406	SIX	11.2376	-
chr18	56663416	56663427	HES	13.6939	+
chr18	56666211	56666223	NFAT	11.0306	-
chr18	56672168	56672178	SP110	11.2245	+
chr18	56672219	56672229	PWWP_AThook	10.9505	-
chr18	56697377	56697387	Tbox-II	11.7755	-
chr18	56701406	56701416	CXC	11.3069	+
chr18	56701497	56701509	AThook_PWWP	10.0396	+
chr18	56750499	56750509	NFkBp65	12.1735	-
chr18	56806635	56806647	KLF	16.0408	+
chr18	56806662	56806674	KLF	14.8061	+
chr18	56806682	56806694	KLF	13.449	+
chr18	56806713	56806724	ZBTB3	11.1327	-
chr18	56887315	56887328	CENP_zfCXXC	11.2449	-
chr18	56887330	56887341	zfC2H2_RHD	12.1837	+
chr18	56887338	56887348	PLAGL1	11.3367	-
chr18	56887339	56887351	EGR	11.898	-
chr18	56887339	56887350	zfC2H2_RHD	13.6939	+
chr18	56887342	56887354	KLF	12.602	+
chr18	56887363	56887375	Pparg	11.1327	+
chr18	56887368	56887379	ZFX	9.25743	-
chr18	56887389	56887401	OSR	12.6327	+
chr18	56887406	56887417	zfCXXC_SAND	11.551	-
chr18	56887409	56887420	zfCXXC_SAND	11.949	-
chr18	56941241	56941252	ETSIV	12.0306	-
chr18	56941308	56941319	zfCXXC_SAND	12.4796	+
chr18	56985835	56985846	ESRR	12.2347	-
chr18	57026481	57026493	ZBTB12	10.8571	-
chr18	57026496	57026508	KLF	12.0204	-
chr18	57230923	57230935	HOX9-13	10.901	+
chr18	57353004	57353017	FOX	11.93	+
chr18	57353044	57353054	PBX	12.949	+
chr18	57353053	57353064	Sohlh2	11.4388	+
chr18	57353065	57353078	NKX-II	11.551	+
chr18	57363616	57363628	RFX	11.5816	-
chr18	57363630	57363642	DOBOX	11.2143	+
chr18	57363659	57363671	NR2E	11.3265	+
chr18	57363680	57363692	NR2E	11.0714	-
chr18	57364617	57364630	FOXN	11.9898	+
chr18	57364639	57364650	zfCXXC_SAND	12.7143	+
chr18	57364642	57364653	zfCXXC_SAND	12.4286	+
chr18	57364649	57364660	ETSIII	11.8061	+
chr18	57364664	57364674	ZIC	11.0408	+
chr18	57364670	57364681	zfCXXC_SAND	11.898	+
chr18	57386851	57386863	HTHpsq	11.0693	-
chr18	57386863	57386875	BCL	10.8776	-
chr18	57386894	57386905	zfC2H2_EGR_RHD	11.9796	-
chr18	57386945	57386956	ZBTB3	12.551	+
chr18	57482262	57482274	TEA	11.9082	+
chr18	57482278	57482288	NFkBp65	12.4082	-
chr18	57482291	57482303	Hbox	11.3673	-
chr18	57482300	57482310	ZIC	11.7245	+
chr18	57531429	57531442	FOX	11.47	-
chr18	57531438	57531448	E2A	12.2653	-
chr18	57531459	57531472	FOX	11.47	+
chr18	57531506	57531516	CXC	11.8713	+
chr18	57539071	57539081	PWWP_AThook	10.9505	-
chr18	57541475	57541486	ZFP959	12.5204	+
chr18	57541483	57541495	FOXM	11.102	+
chr18	57552959	57552969	PWWP_AThook	11.2277	-
chr18	57552986	57552999	FOX	11.42	-
chr18	57553022	57553035	TALE_zfC2H2	10.6837	+
chr18	57567162	57567172	NFkBp65	12.1735	+
chr18	57567164	57567174	SP110	11.5612	-
chr18	57567168	57567181	bZIP_SAND	12.1122	-
chr18	57567169	57567182	bZIP	11.1313	+
chr18	57567176	57567186	SP110	11.5306	+
chr18	57567215	57567226	zfC2H2_EGR_RHD	11.9796	-
chr18	57567217	57567229	DOBOX	13.4286	+
chr18	57584971	57584981	PWWP_AThook	11.0099	+
chr18	57585027	57585037	PWWP_AThook	11.1683	-
chr18	57585049	57585059	E2A	11.6837	+
chr18	57585846	57585857	ETSIII	11.8265	+
chr18	57585885	57585896	SNAI	11.4796	-
chr18	57594492	57594502	E2A	12.1224	+
chr18	57594506	57594518	BCL	10.6327	+
chr18	57594558	57594570	Hbox	12.0714	+
chr18	57594567	57594579	MAF	12.0408	-
chr18	57612903	57612914	NFkBp50	12.2653	-
chr18	57612918	57612928	NFkBp65	12.2143	-
chr18	57621051	57621063	ZFP691	13.3878	-
chr18	57621062	57621073	NFkBp50	11.4694	+
chr18	57621062	57621073	zfC2H2_EGR_RHD	11.551	+
chr18	57961300	57961311	G28216001	12.8163	-
chr18	57961319	57961330	ZBTB3	10.7551	+
chr18	57961323	57961334	zfCXXC_SAND	11.5612	-
chr18	57961340	57961351	ZBTB3	12.7449	-
chr18	57961361	57961372	HNF4	12.7041	+
chr18	58040021	58040031	E2A	11.449	-
chr18	58040051	58040061	PWWP_AThook	11.2277	+
chr18	58040057	58040071	IRX	10.7755	+
chr18	58114063	58114073	E2A	12.0918	+
chr18	58114122	58114134	BCL	11.4388	-
chr18	58114147	58114160	TALE_zfC2H2	10.8673	+
chr18	58522777	58522789	ZNF655	11.0714	-
chr18	58522825	58522835	PWWP_AThook	10.7525	-
chr18	58522844	58522854	PWWP_AThook	11.505	-
chr18	58522845	58522855	PWWP_AThook	10.6238	-
chr18	58570072	58570083	HNF4	12.0102	+
chr18	58570089	58570101	NKX	11.1735	+
chr18	58796709	58796719	ZNF200	11.6122	-
chr18	58796777	58796787	Tbox-II	12.2143	+
chr18	58796794	58796806	zfC4	11.5408	+
chr18	58952019	58952031	ARID5	12.198	-
chr18	59000627	59000638	NFkBp50	11.6633	-
chr18	59000681	59000691	bHLH_CENP	13.8776	+
chr18	59000684	59000694	SP110	11.1837	+
chr18	59000690	59000701	ETSIII	11.2857	-
chr18	59233789	59233800	SOXC	12.05	+
chr18	59233800	59233810	PWWP_AThook	10.703	-
chr18	59233808	59233819	SOXC	11.17	+
chr18	59233813	59233824	SOXC	11.45	+
chr18	59233819	59233831	POU	10.398	+
chr18	59233821	59233832	TAL	11.0606	+
chr18	59233822	59233833	TAL	11.1414	-
chr18	59233829	59233839	ZNF200	11.4694	+
chr18	59233842	59233853	HIC1	10.9082	-
chr18	59233877	59233888	ZBTB3	12.2857	-
chr18	59233882	59233894	SOX	10.8367	+
chr18	59257808	59257818	PWWP_AThook	10.9604	+
chr18	59274176	59274187	ESRR	11.6531	-
chr18	59274216	59274227	HIC1	10.8571	+
chr18	59305818	59305830	NFAT	11.0612	+
chr18	59305823	59305833	E2A	12.2755	-
chr18	59305838	59305849	GLI	12.4184	+
chr18	59305886	59305897	ZFX	9.08911	-
chr18	59305916	59305928	Hbox	12.8265	-
chr18	59371393	59371406	TALE_zfC2H2	10.8878	-
chr18	59371398	59371408	E2A	12.4184	+
chr18	59371407	59371418	POU_HMG	12.1837	-
chr18	59371459	59371469	PWWP_AThook	10.9703	+
chr18	59371464	59371476	AThook_PWWP	9.89109	-
chr18	59371476	59371488	MAF	12.4694	-
chr18	59371484	59371495	ZBTB3	10.7551	+
chr18	59393408	59393418	PLAGL1	13.2755	+
chr18	59393454	59393466	POU	10.3469	+
chr18	59393460	59393472	NKX	11.2143	-
chr18	59393464	59393475	HNF4	12.2959	-
chr18	59393491	59393504	NKX-II	11.6633	-
chr18	59400197	59400209	zfC4	11.3878	-
chr18	59400200	59400210	PLAGL1	11.1429	-
chr18	59400203	59400213	SP110	12.551	-
chr18	59400208	59400219	zfC2H2_RHD	11.949	+
chr18	59400230	59400243	bHLHb2	10.949	-
chr18	59400233	59400246	bZIP_SAND	12.2959	-
chr18	59400251	59400263	ETS	11.2857	+
chr18	59400805	59400817	POU	10.551	-
chr18	59400843	59400855	GFI1	11.7778	-
chr18	59400850	59400861	MADF	12.3265	-
chr18	59400860	59400872	GFI1	12.0606	+
chr18	59403571	59403581	CXC	11.1584	+
chr18	59405257	59405269	Hbox	12.4796	+
chr18	59405333	59405345	ZBTB12	11.7551	-
chr18	59405826	59405836	ZIC	11.9592	+
chr18	59405843	59405855	ETS	10.8673	-
chr18	59405876	59405886	NFkBp65	11.8367	+
chr18	59409505	59409515	PWWP_AThook	10.6436	-
chr18	59409543	59409555	ARID5	11.7921	+
chr18	59409553	59409565	ARID5	11.0396	-
chr18	59415400	59415412	MAF	12.0918	+
chr18	59416091	59416102	HNF4	11.8673	-
chr18	59416134	59416144	E2A	11.4082	-
chr18	59561613	59561626	CENP_zfCXXC	10.8571	-
chr18	59561619	59561632	CENP_zfCXXC	11.0204	-
chr18	59561633	59561644	zfCXXC_SAND	12.1327	+
chr18	59561700	59561711	zfC2H2_RHD	13.6429	-
chr18	59617243	59617255	IRF	11.2245	+
chr18	59617250	59617262	TEA	11.6327	-
chr18	59617288	59617300	zfC4	11.6837	-
chr18	59617311	59617321	SP110	13.2959	-
chr18	59854412	59854424	KLF	12.2449	-
chr18	59854422	59854434	NKX	11.0918	-
chr18	59854433	59854445	KLF	14.7653	-
chr18	59854444	59854456	KLF	14.7653	-
chr18	59854474	59854487	bHLHb2	11.102	-
chr18	59854475	59854486	HES	11.2755	+
chr18	59854489	59854499	bHLH_CENP	12.3163	-
chr18	59854491	59854501	bHLH_CENP	12.602	+
chr18	59992462	59992473	zfCXXC_SAND	12.449	-
chr18	59992467	59992479	EGR	14.7857	+
chr18	59992468	59992479	zfC2H2_RHD	11.7857	-
chr18	59992474	59992484	E2A	11.7653	+
chr18	59992481	59992493	KLF	15.3673	-
chr18	59992491	59992503	EGR	13.449	+
chr18	59992494	59992506	KLF	14.4388	-
chr18	59992524	59992534	E2F_zfC2H2	10.5816	-
chr18	59992528	59992538	ZIC	14.1122	-
chr18	59992556	59992567	zfCXXC_SAND	11.4898	-
chr18	60087453	60087465	RFX	12.2449	-
chr18	60087459	60087471	Hbox	12.3265	+
chr18	60087981	60087991	AP4	12.0612	-
chr18	60117957	60117969	ETS	10.7245	+
chr18	60117977	60117988	ETSIII	11.7245	+
chr18	60118418	60118430	MAF	11.6633	-
chr18	60118440	60118451	HIC1	10.9592	-
chr18	60118445	60118457	NR2E	11.2551	-
chr18	60118451	60118463	MAF	12.1939	-
chr18	60119526	60119537	ZFP959	12.2245	-
chr18	60119542	60119555	Tbox	12.1837	+
chr18	60119548	60119560	KLF	12.1633	-
chr18	60119560	60119570	CXC	11.703	+
chr18	60119579	60119591	KLF	11.4082	+
chr18	60119594	60119606	DHARMA	12.1633	-
chr18	60173009	60173021	NR2E	11.0816	+
chr18	60173022	60173033	ZFP959	12.2245	+
chr18	60173610	60173620	PWWP_AThook	11.1683	-
chr18	60173640	60173652	IRF	12.5816	-
chr18	60174231	60174243	KLF	14.8367	-
chr18	60174234	60174246	EGR	12.9286	+
chr18	60174235	60174246	zfC2H2_RHD	13.0714	-
chr18	60174242	60174253	ETSIII	12.0612	-
chr18	60190287	60190297	bHLH_CENP	12.2347	-
chr18	60190289	60190299	bHLH_CENP	12.8878	+
chr18	60263995	60264008	FOXN	11.7143	-
chr18	60264043	60264054	zfCXXC_SAND	11.6327	+
chr18	60264056	60264069	FOXN	11.949	+
chr18	60264057	60264067	E2F_zfC2H2	10.8163	-
chr18	60264073	60264084	zfCXXC_SAND	13.1327	+
chr18	60264089	60264099	E2A	12.2449	+
chr18	60273022	60273032	ZIC	11.2857	+
chr18	60273076	60273088	HOX9-13	10.7426	+
chr18	60273085	60273096	ZFP959	13.9082	+
chr18	60273091	60273101	ZIC	13.9592	-
chr18	60273112	60273124	Pparg	14.2653	+
chr18	60273113	60273127	ESRR-II	10.6122	+
chr18	60281784	60281795	HES	13.0204	+
chr18	60281801	60281811	CXC	11.505	-
chr18	60281806	60281817	ETSIII	11.7041	-
chr18	60281838	60281850	RFX	11.6531	-
chr18	60382534	60382545	HES	13.949	+
chr18	60382534	60382546	MAX	11.1837	-
chr18	60382578	60382589	zfCXXC_SAND	11.3469	-
chr18	60382595	60382607	HBP1	11.798	+
chr18	60506043	60506055	ZNF655	11.3469	-
chr18	60767394	60767406	HTHpsq	11.0198	+
chr18	60767398	60767409	zfC2H2_RHD	11.949	-
chr18	60767409	60767420	zfC2H2_RHD	13.6429	-
chr18	60774297	60774307	PWWP_AThook	10.7525	+
chr18	60987269	60987280	zfCXXC_SAND	12.2551	-
chr18	60987272	60987283	zfCXXC_SAND	12.7143	-
chr18	60987275	60987286	zfCXXC_SAND	12.6429	-
chr18	60987286	60987297	zfCXXC_SAND	12.4694	-
chr18	60987304	60987315	zfCXXC_SAND	12.6122	-
chr18	60987308	60987320	KLF	12.3061	-
chr18	60987319	60987330	zfCXXC_SAND	12.4694	-
chr18	60987323	60987335	KLF	13.0306	-
chr18	60987327	60987339	KLF	12.7449	-
chr18	60987338	60987349	zfCXXC_SAND	12.1633	-
chr18	60987348	60987360	KLF	14.1122	-
chr18	60987353	60987363	E2F_zfC2H2	10.5816	+
chr18	61034478	61034490	KLF	14.0102	-
chr18	61034488	61034499	zfCXXC_SAND	11.3469	-
chr18	61034496	61034507	ETSIII	11.9184	-
chr18	61034511	61034522	zfCXXC_SAND	13.1327	-
chr18	61034514	61034524	E2F_zfC2H2	12.1429	-
chr18	61034516	61034526	E2F_zfC2H2	12.4796	-
chr18	61034518	61034528	E2F_zfC2H2	11.8571	+
chr18	61034533	61034545	KLF	14.1327	-
chr18	61034798	61034810	KLF	11.3469	-
chr18	61034833	61034845	KLF	12.2449	-
chr18	61034836	61034849	bZIP	11.4444	-
chr18	61046056	61046066	NFkBp65	12.449	-
chr18	61046062	61046073	SOXC	12.05	-
chr18	61046067	61046078	SOXC	11.45	-
chr18	61046072	61046083	SOXC	11.43	-
chr18	61046148	61046159	ETSIII	11.4898	-
chr18	61089686	61089698	CEBP	10.8788	+
chr18	61089686	61089698	PRDM11	11.6837	+
chr18	61089695	61089704	AP2	11.1633	+
chr18	61089697	61089708	ZFX	8.9802	+
chr18	61089745	61089758	bZIP	12.2525	+
chr18	61144110	61144122	KLF	15.3673	-
chr18	61144115	61144127	KLF	15.3673	-
chr18	61144120	61144132	KLF	13.0102	-
chr18	61144138	61144149	ZBTB3	10.7347	+
chr18	61144143	61144155	KLF	13.6837	-
chr18	61144162	61144172	AP4	11.2755	+
chr18	61144186	61144197	MH1	12.449	+
chr18	61185836	61185847	G28216001	11.5816	-
chr18	61185842	61185854	Hbox-POU	12.9394	-
chr18	61185870	61185883	MYB	11.1531	+
chr18	61220515	61220527	ZFP691	12.0918	+
chr18	61254162	61254173	HES	13.3061	-
chr18	61254174	61254186	ZSCAN4	10.5102	-
chr18	61311502	61311514	DOBOX	11.2041	-
chr18	61329139	61329151	DOBOX	11.3469	-
chr18	61350556	61350569	Hbox-III	10.396	-
chr18	61350584	61350597	Hbox-III	10.4356	-
chr18	61350586	61350598	HTHpsq	10.9208	+
chr18	61350591	61350603	ZSCAN4	11.2857	-
chr18	61420108	61420119	GR	12.4694	-
chr18	61420161	61420173	HBP1	11.2424	+
chr18	61420171	61420184	TALE_zfC2H2	10.6122	+
chr18	61504969	61504978	AP2	12.2653	+
chr18	61504983	61504994	ZFP959	13.0102	-
chr18	61526957	61526969	MAF	12.1735	-
chr18	61526976	61526987	zfC2H2_RHD	11.3265	-
chr18	61526994	61527005	ZFP959	12.1633	+
chr18	61527024	61527036	MAF	12.6327	-
chr18	61537621	61537633	DHARMA	11.6939	+
chr18	61537642	61537652	PLAGL1	12.1837	+
chr18	61616462	61616474	KLF	14.0408	+
chr18	61616467	61616479	KLF	14.102	+
chr18	61616508	61616519	ZFX	8.83168	-
chr18	61616517	61616529	KLF	11.9694	+
chr18	61616526	61616537	zfC2H2_EGR_RHD	11.6939	+
chr18	61616551	61616562	zfCXXC_SAND	12.1735	-
chr18	61616554	61616565	zfCXXC_SAND	11.6327	+
chr18	61637254	61637266	CEBP	11.7273	-
chr18	61637275	61637288	MYB	10.7755	+
chr18	61637310	61637322	Hbox	11.6122	+
chr18	61771257	61771269	AThook_PWWP	9.84158	+
chr18	61816273	61816283	E2A	12.9184	+
chr18	61816309	61816321	TEA	12.1531	-
chr18	61816331	61816342	GR	11.9184	+
chr18	61852791	61852803	Pparg	11.2449	-
chr18	61927237	61927249	FOXM	11.9796	+
chr18	61927259	61927271	DHARMA	11.8061	-
chr18	62655381	62655391	AP4	11.2755	-
chr18	62799038	62799050	Hbox	11.4694	-
chr18	62949142	62949153	ZBTB3	13.0204	+
chr18	62949150	62949162	HTHpsq	10.6634	-
chr18	62949156	62949168	CEBP	10.6869	-
chr18	62949163	62949174	ZBTB3	12.4388	-
chr18	62949204	62949214	PWWP_AThook	10.9505	+
chr18	63091212	63091224	HOX9-13	12.9307	-
chr18	63273317	63273327	ZIC	13.0612	-
chr18	63273320	63273333	FOXN	11.3776	+
chr18	63400172	63400182	TERF2	13	-
chr18	63417484	63417496	Pparg	12.2143	+
chr18	63417551	63417563	HOX9-13	10.7822	-
chr18	63417573	63417582	AP2	11.6122	-
chr18	63917378	63917390	TEA	11.7857	-
chr18	64271393	64271405	HTHpsq	11.8911	+
chr18	64968675	64968684	AP2	13.1735	-
chr18	64968679	64968690	ZFX	8.86139	-
chr18	64968687	64968699	AThook_PWWP	9.84158	+
chr18	64968700	64968712	MAF	11.6939	+
chr18	64968706	64968716	PWWP_AThook	11.2376	+
chr18	65027499	65027511	zfC4	11.2041	+
chr18	65027512	65027522	CXC	11.8713	-
chr18	65027528	65027540	NFAT	11.2449	+
chr18	65027576	65027588	Hbox	11.9592	-
chr18	65027586	65027598	OSR	11.7143	-
chr18	65152432	65152444	TEA	11.8776	+
chr18	65152490	65152502	AThook_PWWP	10.396	+
chr18	65152492	65152504	AThook_PWWP	10.0396	-
chr18	65183465	65183477	DHARMA	12.2041	+
chr18	65183469	65183481	KLF	11.898	+
chr18	65183488	65183498	PWWP_AThook	10.6436	-
chr18	65183513	65183525	KLF	12.8265	+
chr18	65183953	65183964	HIC1	12.0612	+
chr18	65183993	65184006	FOXN	11.7347	-
chr18	65184009	65184021	EGR	14.9592	+
chr18	65184010	65184021	zfC2H2_RHD	12	-
chr18	65184012	65184024	KLF	16.2041	-
chr18	65184017	65184029	KLF	12.9082	-
chr18	65434300	65434311	ZBTB3	12.6429	-
chr18	65434363	65434375	PITX	10.99	-
chr18	65623607	65623619	HTHpsq	11.1683	-
chr18	65623629	65623641	Hbox-POU	12.6465	+
chr18	65751758	65751770	KLF	11.898	+
chr18	65751769	65751779	CXC	11.2079	-
chr18	65751771	65751783	NKX	11.3571	-
chr18	65751822	65751836	ESRR-II	10.7755	-
chr18	65751835	65751847	NR2E	11.3878	-
chr18	65781486	65781496	PWWP_AThook	10.9505	-
chr18	65781516	65781528	TEA	11.9592	-
chr18	65837348	65837360	DUX-LHX	10.95	+
chr18	65837383	65837395	GFI1	11.5455	+
chr18	65837390	65837400	NFkBp65	12.6837	-
chr18	65837397	65837407	PWWP_AThook	10.6634	-
chr18	65837429	65837440	ZFP959	12.3673	+
chr18	65856647	65856659	Pparg	10.9184	+
chr18	65856654	65856666	ZSCAN4	10.4184	-
chr18	65856665	65856677	GFI1	11.1414	+
chr18	65856684	65856694	PWWP_AThook	10.6238	+
chr18	65856685	65856695	PWWP_AThook	11.505	+
chr18	65856703	65856713	CXC	11.2079	+
chr18	65869753	65869763	PWWP_AThook	10.6634	+
chr18	65869791	65869803	DUX-LHX	11.47	+
chr18	65945115	65945128	TCF7	11.68	-
chr18	66131811	66131823	POU	12.602	-
chr18	66131883	66131893	PWWP_AThook	11.2277	+
chr18	66200082	66200092	SP110	12.9592	-
chr18	66200110	66200120	PWWP_AThook	11.297	-
chr18	66200111	66200121	PWWP_AThook	10.901	-
chr18	66200113	66200123	NFkBp65	12.6429	+
chr18	66200136	66200148	NKX	10.9286	+
chr18	66200142	66200152	PWWP_AThook	11.1683	+
chr18	66200171	66200183	NFAT	10.8061	+
chr18	66382270	66382281	GLI	12.2245	+
chr18	66382275	66382286	zfCXXC_SAND	11.6633	+
chr18	66382285	66382297	KLF	11.3163	+
chr18	66382290	66382302	ETS	10.8776	-
chr18	66382312	66382323	ETSIV	11.5306	-
chr18	66382343	66382355	EGR	12.4694	+
chr18	66382346	66382358	KLF	16.2041	-
chr18	66382458	66382470	P42	12.5408	-
chr18	66382470	66382481	HIC1	11.0204	+
chr18	66382481	66382493	KLF	12.2143	+
chr18	66808049	66808062	FOX	11.04	+
chr18	66808061	66808072	MH1	12.1531	-
chr18	66843516	66843528	DUX-LHX	13.26	-
chr18	66843529	66843541	PRDM11	11.1633	+
chr18	66843597	66843609	TEA	11.7959	+
chr18	67068176	67068187	zfC2H2_RHD	13.5408	-
chr18	67068188	67068198	E2A	11.5714	+
chr18	67068220	67068230	bHLH_CENP	13.551	-
chr18	67068223	67068234	zfCXXC_SAND	12.398	-
chr18	67068249	67068262	CENP_zfCXXC	10.7347	+
chr18	67068270	67068280	bHLH_CENP	13.551	-
chr18	67068273	67068284	zfCXXC_SAND	11.4184	-
chr18	67392207	67392219	ARID5	11.0396	+
chr18	67392270	67392284	IRX	10.9388	-
chr18	67392279	67392291	HBP1	11.6061	+
chr18	67392282	67392293	POU_HMG	11.7857	-
chr18	67873102	67873114	BCL	11.2857	-
chr18	67873117	67873128	G28216001	11.4694	-
chr18	67873133	67873143	SP110	12.4286	+
chr18	67873135	67873145	NFkBp65	12.449	-
chr18	67873137	67873147	PWWP_AThook	10.901	+
chr18	67873138	67873148	PWWP_AThook	11.505	+
chr18	67902036	67902046	NFkBp65	11.8163	-
chr18	67902045	67902055	NFkBp65	12.1122	+
chr18	67902053	67902065	Hbox-POU	11.8081	+
chr18	67924208	67924221	Hbox-II	11.5248	+
chr18	67924208	67924221	Hbox-III	10.5545	+
chr18	67956042	67956053	zfC2H2_RHD	11.4286	+
chr18	67956046	67956058	NKX	10.9388	+
chr18	67956058	67956069	GLI	11.8469	-
chr18	67956060	67956072	EGR	13.7143	-
chr18	67956060	67956071	zfC2H2_RHD	12.8571	+
chr18	67956063	67956075	KLF	15.051	+
chr18	67956068	67956080	KLF	15.3673	+
chr18	67956074	67956084	E2F_zfC2H2	10.5714	-
chr18	67956079	67956090	GLI	12.6122	-
chr18	67956081	67956093	EGR	13.0918	-
chr18	67956081	67956092	zfC2H2_RHD	11.5408	+
chr18	67956083	67956092	AP2	11.1939	-
chr18	67956097	67956107	E2F_zfC2H2	10.7245	-
chr18	67956099	67956109	E2F_zfC2H2	12.3265	-
chr18	67956108	67956120	KLF	11.9592	+
chr18	67956127	67956138	ZFX	8.91089	-
chr18	68001197	68001209	NR2E	11.2143	-
chr18	68001227	68001238	GR	11.6122	-
chr18	68001245	68001256	MH1	13.5408	+
chr18	68002558	68002569	POU_HMG	13.102	-
chr18	68002658	68002669	ETSIII	12.8265	-
chr18	68004528	68004539	MH1	11.6122	-
chr18	68004544	68004553	AP2	12.2653	-
chr18	68004567	68004577	ZIC	11.8265	+
chr18	68004569	68004580	SNAI	11.4286	-
chr18	68044174	68044185	HNF4	12.2755	+
chr18	68044178	68044188	E2A	11.602	-
chr18	68044186	68044196	FOXR	11.6122	+
chr18	68044213	68044225	RFX	12.7449	+
chr18	68044227	68044241	IRX	10.4694	-
chr18	68051821	68051831	ZNF200	12.2347	+
chr18	68051894	68051906	MAF	11.6837	-
chr18	68087541	68087553	CEBP	11	-
chr18	68087560	68087571	POU_HMG	11.8571	-
chr18	68087596	68087609	RHOX11	11.1327	+
chr18	68087638	68087648	CXC	11.2574	+
chr18	68088832	68088843	SOXC	12.93	+
chr18	68088889	68088902	bZIP	11.2525	+
chr18	68088919	68088929	CXC	11.198	+
chr18	68089386	68089398	KLF	12.7653	-
chr18	68089461	68089474	Tbox	12.0306	+
chr18	68100801	68100811	ZNF200	11.5408	+
chr18	68100807	68100819	HTHpsq	10.505	-
chr18	68100832	68100843	zfC2H2_RHD	11.7245	+
chr18	68110442	68110453	MH1	11.5714	-
chr18	68110452	68110463	MH1	12.3367	-
chr18	68110511	68110522	IRC900814	11.4184	+
chr18	68157458	68157469	Sohlh2	11.9082	-
chr18	68157487	68157499	KLF	11.8673	-
chr18	68157521	68157533	NR2E	11.3163	-
chr18	68157528	68157539	HNF4	12.6633	-
chr18	68196154	68196164	PWWP_AThook	10.9307	-
chr18	68288899	68288909	ZIC	11.7755	+
chr18	68288951	68288965	GATA	10.6535	-
chr18	68290738	68290749	ETSIII	11.7245	+
chr18	68290778	68290789	MH1	11.8673	-
chr18	68318083	68318095	FOXM	11.2551	+
chr18	68318093	68318103	PLAGL1	12.0714	+
chr18	68318102	68318113	GR	11.2245	-
chr18	68318105	68318117	BCL	11.4388	+
chr18	68318116	68318128	FOXM	11.1633	+
chr18	68326260	68326270	FOXR	11.7755	+
chr18	68326293	68326303	AP4	11.5102	+
chr18	68326305	68326317	ZBTB12	11.8265	+
chr18	68330628	68330640	Hbox	11.3571	+
chr18	68339522	68339535	TALE_zfC2H2	11.0306	+
chr18	68339576	68339586	E2A	11.9592	-
chr18	68339588	68339601	Tbox	11.6531	-
chr18	68339873	68339885	zfC4	11.3571	-
chr18	68339955	68339967	DUX-LHX	12.23	+
chr18	68351028	68351042	GATA	11.099	-
chr18	68351059	68351069	PWWP_AThook	11.2376	+
chr18	68423197	68423209	ZSCAN4	11.1531	+
chr18	68423199	68423211	ZSCAN4	11.0918	-
chr18	68423207	68423219	zfC4	11.6122	+
chr18	68423251	68423264	FOX	10.48	-
chr18	68678725	68678737	NFAT	11.5408	-
chr18	68678735	68678749	HNF1	10.5102	+
chr18	68678781	68678792	SOXC	12.05	+
chr18	68772424	68772436	ZBTB12	11.8673	-
chr18	68772468	68772480	HTHpsq	10.5941	+
chr18	68772497	68772507	FOXR	12.2449	-
chr18	68772510	68772522	DM	10.9184	-
chr18	68772511	68772525	IRX	11.7857	-
chr18	68772517	68772529	CEBP	10.596	+
chr18	68904342	68904354	Hbox	12.7449	-
chr18	68904357	68904369	KLF	13.6837	-
chr18	68904380	68904393	TFE3	11.0714	+
chr18	68904417	68904429	HOX9-13	11.5248	-
chr18	68904431	68904442	ETSIII	12.1837	+
chr18	69246173	69246184	ETSIV	11.2857	+
chr18	69246214	69246227	TFE3	11.7755	-
chr18	69246221	69246232	ZFX	9.54455	+
chr18	69246222	69246233	ZFX	8.79208	-
chr18	69246245	69246256	GR	11.2143	+
chr18	69246253	69246265	Pparg	12.3163	+
chr18	69455400	69455411	GR	12.0408	+
chr18	69455456	69455467	ZFP959	12.4592	+
chr18	69845852	69845865	TFE3	11.9286	-
chr18	69845854	69845866	bHLH	11.0505	-
chr18	69845884	69845895	ETSIII	11.5306	-
chr18	69872794	69872806	Pparg	11.5714	-
chr18	69872847	69872857	PWWP_AThook	11.1683	+
chr18	69872869	69872881	MAF	12.1939	+
chr18	70305767	70305780	TFE3	11.3673	+
chr18	70305785	70305795	NFkBp65	12.0816	+
chr18	70305815	70305825	NFkBp65	12.1735	-
chr18	70342052	70342063	NFkBp50	12.7347	-
chr18	70342065	70342077	HBP1	11.1414	-
chr18	70535437	70535448	zfCXXC_SAND	13.0612	-
chr18	70535444	70535453	AP2	13.0102	-
chr18	70535445	70535454	AP2	13.0102	+
chr18	70535474	70535485	zfCXXC_SAND	12.1122	-
chr18	70535477	70535488	zfCXXC_SAND	12.6429	-
chr18	70535487	70535498	ESRR	11.8878	-
chr18	70535519	70535531	KLF	14.8673	-
chr18	70535583	70535595	FOXM	12.1837	+
chr18	70536774	70536785	zfC2H2_EGR_RHD	12.449	-
chr18	70536796	70536806	E2F_zfC2H2	11.551	-
chr18	70536798	70536808	E2F_zfC2H2	11.2653	+
chr18	70536810	70536820	E2F_zfC2H2	12.3776	+
chr18	70536812	70536822	E2F_zfC2H2	12.3776	-
chr18	70536814	70536824	E2F_zfC2H2	10.8673	-
chr18	70536823	70536835	FOXM	11.2245	-
chr18	70749736	70749746	ZNF200	11.9286	+
chr18	70749798	70749810	TEA	11.9592	+
chr18	70749807	70749820	Hbox-II	10.802	+
chr18	70814690	70814700	E2A	12.0204	-
chr18	70814694	70814706	DHARMA	11.6531	-
chr18	70931756	70931767	ZBTB3	13.3776	+
chr18	70992319	70992332	ARID3	10.6931	+
chr18	70992324	70992335	zfC2H2_EGR_RHD	11.8673	+
chr18	71010971	71010983	NFAT	11.3776	-
chr18	71563088	71563100	HBP1	10.899	-
chr18	71681167	71681179	HTHpsq	10.6832	+
chr18	71681186	71681198	POU	10.3571	-
chr18	71681192	71681204	SOX	10.551	+
chr18	71681209	71681221	MAF	12.5102	+
chr18	71681226	71681240	IRX	11.8673	-
chr18	71730985	71730998	TALE_zfC2H2	11.0714	+
chr18	71731894	71731906	ZSCAN4	10.4082	-
chr18	71731903	71731914	ZBTB3	13.3673	+
chr18	71731918	71731930	ZFP691	12.1531	-
chr18	71815073	71815085	KLF	15.0102	+
chr18	71815076	71815087	zfC2H2_RHD	13.4694	+
chr18	71815081	71815093	KLF	12.0408	+
chr18	71815083	71815095	GCM	11.5306	+
chr18	71815086	71815099	bHLHb2	12.7653	-
chr18	71815115	71815125	E2F_zfC2H2	11.1633	-
chr18	71815678	71815690	P42	11.1939	-
chr18	71815681	71815691	E2F_zfC2H2	11.0102	-
chr18	71815700	71815714	HNF1	10.6327	+
chr18	71815742	71815754	EGR	11.4184	+
chr18	71815749	71815759	NFkBp65	11.8163	+
chr18	71815754	71815764	AP4	11.2755	+
chr18	71815756	71815768	NR2E	11.2755	-
chr18	71871976	71871987	NFkBp50	12.0306	-
chr18	71901684	71901696	Hbox-POU	11.202	+
chr18	71901696	71901708	DUX-LHX	11.82	+
chr18	71901727	71901740	TALE_zfC2H2	11.6327	-
chr18	71901758	71901768	CXC	11.1782	-
chr18	71910013	71910025	KLF	12.4286	+
chr18	71910063	71910077	ESRR-II	11.4184	-
chr18	71910064	71910076	zfC4	11.6531	-
chr18	71916627	71916637	ZIC	12.3469	-
chr18	71916704	71916716	MAF	12.449	+
chr18	71916714	71916725	HES	12.7041	+
chr18	71916720	71916731	MH1	12.7041	+
chr18	71959162	71959172	E2F_zfC2H2	12.102	+
chr18	71959192	71959203	NFkBp50	12.1224	+
chr18	71959199	71959210	zfCXXC_SAND	12.7449	+
chr18	71959222	71959234	KLF	12.1939	-
chr18	71982966	71982978	P42	12.6429	+
chr18	71982999	71983009	SP110	14.2959	+
chr18	71983058	71983070	MAX	10.7347	-
chr18	72125244	72125256	bHLH	11.8081	+
chr18	72147013	72147024	ETSIII	11.7143	+
chr18	72147040	72147052	ZBTB12	11	-
chr18	72147055	72147065	TERF2	11.602	+
chr18	72147061	72147071	AP4	11.6531	-
chr18	72162809	72162820	SOXC	11.93	+
chr18	72201639	72201650	ZBTB3	11.102	-
chr18	72201673	72201685	SOX	10.949	+
chr18	72201681	72201692	ETSIII	11.2857	+
chr18	72201699	72201711	HBP1	11.899	-
chr18	72229367	72229379	Pparg	12.8367	+
chr18	72229382	72229392	FOXR	12.1327	+
chr18	72258146	72258156	CXC	11.198	+
chr18	72265056	72265068	ETS	11.5102	-
chr18	72265094	72265105	ETSIII	12.3571	+
chr18	72265105	72265116	ETSIII	11.602	-
chr18	72265718	72265729	MH1	13.5306	-
chr18	72265729	72265739	ZIC	12.3469	+
chr18	72265746	72265758	KLF	12.1122	+
chr18	72265750	72265762	KLF	14.0816	+
chr18	72265762	72265775	TALE_zfC2H2	10.7857	+
chr18	72265768	72265779	zfC2H2_RHD	11.4796	+
chr18	72265771	72265780	AP2	11.449	-
chr18	72265773	72265783	E2A	12.0918	+
chr18	72265799	72265809	bHLH_CENP	11.9694	-
chr18	72779023	72779035	ZFP691	11.5714	+
chr18	72779089	72779102	NKX-II	11.7755	+
chr18	72779383	72779395	HOX9-13	11.2772	-
chr18	72782590	72782601	ZFX	9.27723	+
chr18	72782591	72782602	ZFX	8.9505	-
chr18	72782616	72782629	FOXN	11.398	-
chr18	72782656	72782666	AP4	13.1531	+
chr18	72782677	72782687	ZIC	11.7857	+
chr18	72798262	72798272	Tbox-II	11.7755	+
chr18	72832752	72832763	ZBTB3	13.0918	-
chr18	72834651	72834665	ESRR-II	10.5612	+
chr18	72834685	72834695	CXC	11.3069	+
chr18	72834706	72834717	HIC1	11.7959	-
chr18	72835177	72835188	zfC2H2_RHD	12.949	+
chr18	72835181	72835193	bHLH	11.1313	+
chr18	72835182	72835195	TFE3	12.2347	+
chr18	72836439	72836449	E2A	12.2653	-
chr18	72836458	72836470	ETS	10.6531	-
chr18	72836462	72836476	ESRR-II	12.9898	+
chr18	72836462	72836472	NR4A	11.7245	-
chr18	72836463	72836475	zfC4	11.5816	+
chr18	72836474	72836485	NFkBp50	10.9388	+
chr18	72837252	72837262	E2A	11.5612	-
chr18	72837310	72837321	ZBTB3	13.4694	-
chr18	72921285	72921296	SOXC	11.43	+
chr18	72921332	72921344	KLF	11.3571	+
chr18	72921344	72921355	ETSIII	11.9898	+
chr18	72921367	72921379	ETSI	11.9082	-
chr18	72922680	72922693	bZIP_SAND	12.102	+
chr18	73076682	73076692	PLAGL1	14.6939	-
chr18	73076683	73076693	PLAGL1	11.7041	-
chr18	73076684	73076695	zfC2H2_RHD	12.102	+
chr18	73076686	73076695	AP2	10.7449	-
chr18	73076734	73076744	ZIC	11.3571	-
chr18	73076763	73076776	Tbox	11.2449	+
chr18	73118931	73118943	NR2E	11.2449	+
chr18	73118959	73118971	ETS	11.1327	-
chr18	73118981	73118993	NR2E	12.0918	+
chr18	73142084	73142097	Tbox	11.0612	-
chr18	73142112	73142124	DOBOX	11.3061	-
chr18	73201867	73201879	MAF	11.6939	+
chr18	73201874	73201886	NFAT	11.6122	-
chr18	73628411	73628421	E2F_zfC2H2	10.5102	+
chr18	73628413	73628426	bHLHb2	13.2245	-
chr18	73628429	73628442	FOXN	11.4694	-
chr18	73628438	73628448	SP110	11.2449	-
chr18	73628456	73628469	FOXN	11.9796	+
chr18	73628474	73628483	AP2	12.2653	+
chr18	73834904	73834918	ESRR-II	10.949	+
chr18	73834917	73834928	SNAI	11.3878	-
chr18	73944763	73944773	FOXR	12.1327	-
chr18	73944794	73944808	GATA	10.8515	+
chr18	73944797	73944810	ARID3	10.6139	+
chr18	73966274	73966285	ZBTB3	12.3776	+
chr18	73967199	73967211	ETS	11.2143	-
chr18	73967223	73967235	ETSI	12.4796	+
chr18	73967241	73967253	NR2E	11.3571	-
chr18	73968446	73968456	PWWP_AThook	11.2178	-
chr18	74061185	74061195	CXC	12.2574	+
chr18	74203509	74203521	KLF	15.1633	-
chr18	74203516	74203527	zfCXXC_SAND	12.4592	+
chr18	74203519	74203531	EGR	10.9388	+
chr18	74203520	74203529	AP2	10.7449	+
chr18	74203520	74203531	zfC2H2_RHD	11.6429	-
chr18	74203523	74203535	KLF	16.2041	-
chr18	74203526	74203538	EGR	14.051	+
chr18	74203527	74203538	zfC2H2_RHD	13.5918	-
chr18	74203529	74203541	KLF	14.551	-
chr18	74203532	74203543	zfCXXC_SAND	13.0714	-
chr18	74203541	74203552	ZFX	8.93069	+
chr18	74203560	74203572	KLF	12.1224	+
chr18	74203570	74203582	KLF	13	+
chr18	74203575	74203587	KLF	15.7245	+
chr18	74207132	74207145	bHLHb2	11.8571	-
chr18	74207133	74207144	HES	11.6837	+
chr18	74207135	74207147	KLF	12.2551	+
chr18	74207171	74207182	zfCXXC_SAND	11.8469	-
chr18	74207209	74207219	E2A	11.5714	-
chr18	74207220	74207230	E2F_zfC2H2	10.4286	+
chr18	74207222	74207232	E2F_zfC2H2	10.4184	+
chr18	74207224	74207236	EGR	12.898	+
chr18	74207229	74207242	FOXN	11.9286	-
chr18	74207231	74207241	E2F_zfC2H2	10.5306	+
chr18	74207234	74207244	bHLH_CENP	13.8776	+
chr18	74207241	74207251	E2F_zfC2H2	12.3265	+
chr18	74207243	74207253	E2F_zfC2H2	10.7245	+
chr18	74207247	74207258	ZFX	9.0396	+
chr18	74207248	74207259	ZFX	9.29703	-
chr18	74207254	74207266	MAX	11.9592	-
chr18	74207264	74207275	GLI	12.1122	-
chr18	74207274	74207284	bHLH_CENP	13.5918	-
chr18	74207277	74207288	zfCXXC_SAND	12.3776	+
chr18	74207279	74207291	KLF	12.7347	+
chr18	74207284	74207294	E2F_zfC2H2	10.5714	-
chr18	74207286	74207296	E2F_zfC2H2	12.6327	-
chr18	74207288	74207298	E2F_zfC2H2	12.1735	-
chr18	74207294	74207305	ETSIV	10.8265	-
chr18	74207297	74207310	FOXN	11.8367	-
chr18	74207298	74207311	FOXN	12.3673	+
chr18	74207304	74207316	KLF	11.8673	+
chr18	74207310	74207320	ZIC	10.949	-
chr18	74207312	74207324	EGR	14.0204	+
chr18	74207313	74207324	zfC2H2_RHD	11.9184	-
chr18	74207315	74207326	GLI	14.2551	+
chr18	74207315	74207326	ZFX	9.34653	+
chr18	74207316	74207327	GLI	11.6837	-
chr18	74207316	74207327	ZFX	9.0396	-
chr18	74214634	74214647	FOX	10.75	-
chr18	74214641	74214654	bZIP	11.1616	+
chr18	74214696	74214708	TEA	11.4898	+
chr18	74230738	74230750	IRF	11.6224	+
chr18	74230738	74230750	IRF4-6	12.3163	+
chr18	74230742	74230753	ZBTB3	10.7347	-
chr18	74230784	74230796	KLF	12.3673	+
chr18	74230787	74230799	EGR	10.9694	-
chr18	74230787	74230798	zfC2H2_RHD	12.1735	+
chr18	74237255	74237267	FOXM	11.1837	-
chr18	74237307	74237317	SP110	11.2857	+
chr18	74237330	74237339	AP2	11.1633	-
chr18	74240569	74240579	ZNF200	11.5	-
chr18	74240578	74240590	IRF	10.9388	+
chr18	74327201	74327212	ETSIV	11.2551	-
chr18	74350988	74351001	NKX-II	11.2041	+
chr18	74369990	74370000	SP110	12.9592	+
chr18	74369993	74370004	GR	12.4898	+
chr18	74369997	74370008	ZBTB3	12.449	-
chr18	74370022	74370034	DHARMA	12.2857	+
chr18	74370081	74370093	PITX	11.06	+
chr18	74399113	74399126	TALE_zfC2H2	10.8571	+
chr18	74409328	74409341	NKX-II	10.6531	-
chr18	74409335	74409347	KLF	12.7245	-
chr18	74409374	74409386	IRF4-6	11.6122	-
chr18	74409385	74409398	bHLHb2	11.2143	-
chr18	74409399	74409410	MH1	12.9898	-
chr18	74534237	74534247	ZIC	10.949	-
chr18	74534239	74534250	zfCXXC_SAND	11.4898	-
chr18	74534242	74534253	zfCXXC_SAND	11.4898	+
chr18	74534257	74534269	KLF	11.2143	+
chr18	74534258	74534269	zfCXXC_SAND	13.0714	+
chr18	74534261	74534272	zfCXXC_SAND	12.7143	+
chr18	74534263	74534275	KLF	14.551	+
chr18	74534266	74534278	EGR	14.051	-
chr18	74534266	74534277	zfC2H2_RHD	13.5918	+
chr18	74534269	74534281	KLF	15.9286	+
chr18	74534272	74534283	zfC2H2_RHD	14.4082	+
chr18	74534281	74534291	E2F_zfC2H2	10.5816	-
chr18	74534287	74534297	E2F_zfC2H2	10.5816	-
chr18	74534299	74534311	KLF	12.9388	+
chr18	74534302	74534313	zfC2H2_RHD	14.1327	+
chr18	74534460	74534470	E2F_zfC2H2	11.6837	-
chr18	74534464	74534476	EGR	14.051	-
chr18	74534464	74534475	zfC2H2_RHD	13.5918	+
chr18	74534467	74534479	KLF	14.7347	+
chr18	74534476	74534487	HIC1	12.3469	+
chr18	74534480	74534490	E2F_zfC2H2	10.4694	-
chr18	74534482	74534492	E2F_zfC2H2	11.1224	-
chr18	74534483	74534496	bHLHb2	12.5714	+
chr18	74534483	74534495	MAX	11.3163	+
chr18	74534484	74534495	HES	12.0714	-
chr18	74534488	74534498	E2F_zfC2H2	11.2449	-
chr18	74534492	74534504	EGR	14.051	-
chr18	74534492	74534503	zfC2H2_RHD	13.5918	+
chr18	74534496	74534507	zfCXXC_SAND	13.0714	+
chr18	74534499	74534510	zfCXXC_SAND	11.8265	+
chr18	74534503	74534515	MAX	11.0408	+
chr18	74534538	74534549	ZFP959	11.8571	-
chr18	74686614	74686626	RFX	10.9898	-
chr18	74686666	74686679	TCF7	13.12	+
chr18	74845718	74845729	Sohlh2	11.2347	-
chr18	74845731	74845743	IRF4-6	11.9082	-
chr18	74852766	74852777	ZBTB3	12.6429	-
chr18	74890634	74890646	bHLH	11.1919	-
chr18	74921038	74921048	PWWP_AThook	10.6931	+
chr18	74921122	74921133	ETSIII	11.7551	+
chr18	74962602	74962615	bZIP	11.3434	+
chr18	74962668	74962679	Sohlh2	11.949	+
chr18	74962676	74962686	E2F_zfC2H2	10.6633	+
chr18	75115562	75115572	ZIC	13.0612	+
chr18	75115569	75115580	zfC2H2_EGR_RHD	11.551	-
chr18	75115585	75115594	AP2	13.0102	+
chr18	75115599	75115610	GR	12.4796	+
chr18	75115627	75115636	AP2	10.9286	-
chr18	75115628	75115637	AP2	13.4592	+
chr18	75115630	75115641	ZFX	9.57426	+
chr18	75149077	75149088	SOXC	11.39	+
chr18	75149086	75149098	AThook_PWWP	9.87129	+
chr18	75149160	75149172	OVOL	11.398	+
chr18	75177282	75177294	AThook_PWWP	10.2871	+
chr18	75177294	75177307	FOXN	11.3163	+
chr18	75211933	75211946	ARID3	11.099	+
chr18	75211936	75211948	ARID5	11.0297	+
chr18	75211951	75211963	TEA	12.0408	-
chr18	75212025	75212035	CXC	11.2277	-
chr18	75318969	75318978	AP2	11.051	-
chr18	75318972	75318982	TERF2	11.6224	-
chr18	75319000	75319013	TFE3	12.0816	+
chr18	75319003	75319015	Hbox	11.7041	-
chr18	75319043	75319053	E2F_zfC2H2	11.7959	+
chr18	75319045	75319055	E2F_zfC2H2	10.8673	-
chr18	75598102	75598115	Hbox-II	10.6535	-
chr18	75697385	75697398	TALE_zfC2H2	10.4592	-
chr18	75697395	75697407	DUX-LHX	11.94	-
chr18	75697417	75697429	HOX9-13	10.7228	+
chr18	75697423	75697433	NR4A	11.8469	+
chr18	75705687	75705699	IRF	11.5714	+
chr18	75705735	75705748	TFE3	11.0714	-
chr18	75803318	75803329	ZFP959	11.9694	-
chr18	75803335	75803345	PWWP_AThook	10.9505	-
chr18	75897175	75897186	ETSIII	11.7857	-
chr18	75897213	75897223	E2A	11.6735	-
chr18	76057306	76057319	TFE3	12.8469	-
chr18	76057309	76057322	TFE3	12.8878	+
chr18	76057350	76057362	NR2E	11.1531	+
chr18	76058043	76058054	ZFP959	11.9388	+
chr18	76058075	76058087	FOXM	11.949	-
chr18	76058093	76058106	bZIP	11.2121	+
chr18	76058101	76058112	zfC2H2_EGR_RHD	13.0102	+
chr18	76240500	76240511	NFkBp50	11.2245	+
chr18	76240502	76240512	SP110	11.4184	-
chr18	76240505	76240517	FOXM	11.8469	-
chr18	76266039	76266052	bZIP	11.1212	-
chr18	76266062	76266073	ZFP959	14.7755	+
chr18	76266068	76266079	ZBTB3	11.0816	-
chr18	76266096	76266106	ZIC	13.8163	-
chr18	76266102	76266113	ZBTB3	12.8061	+
chr18	76343259	76343271	ZFP691	12.7755	+
chr18	76343265	76343274	AP2	11.6122	+
chr18	76343298	76343310	ZFP691	12.7755	+
chr18	76343304	76343313	AP2	11.6122	+
chr18	76343337	76343349	ZFP691	12.7755	+
chr18	76385976	76385988	Hbox-POU	12.1717	+
chr18	76392160	76392170	FOXR	11.3878	-
chr18	76392181	76392192	zfC2H2_RHD	12.7449	-
chr18	76392187	76392197	SP110	12.9592	+
chr18	76392212	76392222	SP110	11.5918	+
chr18	76392243	76392256	TALE_zfC2H2	10.9388	+
chr18	76400746	76400757	HIC1	11.0612	-
chr18	76400766	76400779	TALE_zfC2H2	10.8673	+
chr18	76400768	76400781	TFE3	12.1122	-
chr18	76400782	76400793	ETSIII	13.5306	-
chr18	76400813	76400823	ZIC	13.0102	+
chr18	76400825	76400835	NFkBp65	12.0204	+
chr18	76403122	76403135	NKX-II	10.8061	-
chr18	76403133	76403143	FOXR	13.0204	+
chr18	76403177	76403189	AThook_PWWP	10.3861	+
chr18	76403192	76403204	ZSCAN4	10.4286	-
chr18	76433051	76433062	HIC1	11.8673	-
chr18	76433086	76433096	FOXR	11.898	+
chr18	76498635	76498646	NFkBp50	11.0408	+
chr18	76505112	76505122	PWWP_AThook	11.2277	+
chr18	76556737	76556750	bZIP_SAND	11.9286	-
chr18	76556738	76556751	bZIP	11.9091	+
chr18	76556771	76556784	bZIP	11.5354	+
chr18	76557291	76557302	ZFX	8.85149	+
chr18	76557292	76557303	ZFX	8.86139	-
chr18	76557295	76557307	KLF	11.5918	+
chr18	76557304	76557316	MAX	10.8061	-
chr18	76574875	76574887	ETS	10.6939	+
chr18	76582580	76582590	AP4	11.9694	+
chr18	76582605	76582616	ETSIII	12.051	-
chr18	76613081	76613092	ZFX	8.93069	-
chr18	76613108	76613119	ETSIII	11.4694	+
chr18	76613144	76613154	E2A	12.5918	-
chr18	76635425	76635437	HTHpsq	11.6238	-
chr18	76635465	76635477	ETSI	12.0816	-
chr18	76635479	76635491	MAF	12.5	+
chr18	76687357	76687369	CEBP	10.6566	-
chr18	76687390	76687399	AP2	13.0102	+
chr18	76687391	76687402	zfC2H2_RHD	12.2551	-
chr18	76687393	76687404	zfC2H2_RHD	11.398	-
chr18	76687394	76687404	PLAGL1	12.1837	+
chr18	76734379	76734389	E2F_zfC2H2	10.4796	-
chr18	76734393	76734404	ETSIV	11.2041	-
chr18	76734404	76734416	EGR	12.2041	+
chr18	76734405	76734416	zfC2H2_RHD	12.7551	-
chr18	76734406	76734417	zfC2H2_RHD	11.7449	-
chr18	76734407	76734418	zfC2H2_RHD	11.3878	-
chr18	76734408	76734418	PLAGL1	10.8878	+
chr18	76734408	76734419	zfC2H2_RHD	12.9592	-
chr18	76734410	76734422	KLF	16.5204	-
chr18	76734415	76734427	KLF	11.5816	-
chr18	76734434	76734446	EGR	11.1837	+
chr18	76734453	76734466	Hbox-III	10.5743	-
chr18	76734478	76734489	Sohlh2	12.9694	-
chr18	76736907	76736918	ETSIII	11.7653	-
chr18	76736951	76736962	SOXC	11.81	+
chr18	76737769	76737779	ZIC	12.4184	-
chr18	76737799	76737810	zfCXXC_SAND	12.1633	+
chr18	76739175	76739186	GR	12.3163	+
chr18	76739183	76739194	ZFX	9.45545	+
chr18	76739184	76739195	ZFX	9.0198	-
chr18	76739222	76739233	zfCXXC_SAND	13.4082	+
chr18	76739225	76739236	zfCXXC_SAND	13.6837	-
chr18	76739228	76739239	zfCXXC_SAND	11.3265	-
chr18	76740159	76740170	zfCXXC_SAND	12.4388	+
chr18	76740162	76740173	zfCXXC_SAND	12.7143	+
chr18	76740164	76740176	KLF	13.7143	+
chr18	76740170	76740180	E2F_zfC2H2	10.4184	-
chr18	76740179	76740190	zfCXXC_SAND	11.8469	+
chr18	76807584	76807596	ETSI	11.6837	+
chr18	76807587	76807599	ETS	11.4796	-
chr18	76807634	76807646	ZFP691	11.8673	+
chr18	76807639	76807652	TALE_zfC2H2	10.5204	+
chr18	76829344	76829356	KLF	12.898	-
chr18	76829383	76829395	KLF	13.102	-
chr18	76829394	76829406	KLF	12.2755	-
chr18	77153664	77153676	RFX	11.4184	-
chr18	77153672	77153684	DUX-LHX	11.27	+
chr18	77153703	77153716	bZIP	11.404	+
chr18	77153711	77153723	KLF	12.602	-
chr18	77153714	77153726	EGR	11.7551	+
chr18	77153715	77153726	zfC2H2_RHD	12.551	-
chr18	77155856	77155867	zfCXXC_SAND	12.8061	+
chr18	77155864	77155875	zfCXXC_SAND	14.0408	-
chr18	77155875	77155887	EGR	13.1735	+
chr18	77155876	77155887	zfC2H2_RHD	11.9796	-
chr18	77155881	77155894	Tbox	11.3776	+
chr18	77276699	77276711	AThook_PWWP	10.0198	-
chr18	77305746	77305756	ZIC	11.4796	+
chr18	77305751	77305762	ZFX	9.22772	+
chr18	77305752	77305763	ZFX	8.91089	-
chr18	77305798	77305810	OSR	12.2041	-
chr18	77305810	77305821	zfCXXC_SAND	13.3673	-
chr18	77305815	77305827	DOBOX	11.1327	+
chr18	77327926	77327936	Tbox-II	11.7755	+
chr18	77331325	77331336	ZFX	9.22772	-
chr18	77331336	77331345	AP2	12.7245	+
chr18	77331348	77331359	zfC2H2_RHD	12.2959	-
chr18	77331381	77331391	SP110	11.7449	+
chr18	77331390	77331400	SP110	12.0612	+
chr18	77336433	77336446	TFE3	11.3367	+
chr18	77336457	77336469	ZSCAN4	10.6735	+
chr18	77370643	77370654	ESRR	11.1735	-
chr18	77370653	77370665	KLF	13.8469	+
chr18	77385273	77385285	ETS	11.3367	-
chr18	77385299	77385311	NFAT	10.949	-
chr18	77385312	77385322	E2A	11.6939	+
chr18	77394237	77394247	NFkBp65	12.5	+
chr18	77394243	77394253	ZIC	13.1735	+
chr18	77394281	77394291	SP110	13.2959	-
chr18	77394300	77394311	zfC2H2_RHD	12.6633	+
chr18	77394311	77394322	zfC2H2_RHD	12.398	+
chr18	77439724	77439734	E2F_zfC2H2	10.5714	-
chr18	77439747	77439760	bHLHb2	12.3878	-
chr18	77439755	77439768	bHLHb2	11.7143	-
chr18	77439765	77439776	zfCXXC_SAND	11.2041	-
chr18	77439777	77439790	bZIP_SAND	12.3673	+
chr18	77439780	77439793	bZIP_SAND	12.6531	-
chr18	77439782	77439795	TFE3	11.6735	-
chr18	77439793	77439805	BCL	10.8367	+
chr18	77439849	77439862	FOXN	11.6531	+
chr18	77546995	77547005	NR4A	11.8571	-
chr18	77547000	77547013	bZIP_SAND	12.2245	+
chr18	77551696	77551708	SOX	10.9286	+
chr18	77551740	77551751	ETSIII	11.5306	-
chr18	77551744	77551755	ETSIII	11.8776	-
chr18	77551771	77551782	ZBTB3	10.6939	-
chr18	77551785	77551795	ZIC	11.8061	-
chr18	77552347	77552359	EGR	14.5204	+
chr18	77552355	77552366	ZFP959	11.7857	+
chr18	77552364	77552374	ZIC	10.8673	-
chr18	77552385	77552397	GCM	11.9184	-
chr18	77552387	77552398	HIC1	11.3469	-
chr18	77552391	77552401	E2A	12.0918	-
chr18	77552394	77552403	AP2	11.449	+
chr18	77552404	77552415	Sohlh2	13.0204	-
chr18	77552654	77552665	ZFX	8.9901	-
chr18	77554947	77554958	HES	11.9694	+
chr18	77558504	77558516	KLF	13.5102	-
chr18	77558529	77558539	E2F_zfC2H2	11.7449	-
chr18	77558591	77558602	HES	11.9184	+
chr18	77586165	77586178	MYB	11.5408	-
chr18	77615283	77615293	ZIC	11.9592	-
chr18	77616687	77616697	E2A	11.5408	+
chr18	77623708	77623718	E2F_zfC2H2	10.4286	-
chr18	77623716	77623729	bZIP_SAND	11.6531	-
chr18	77623717	77623730	bZIP	11.4545	+
chr18	77623732	77623744	KLF	12.7449	-
chr18	77623743	77623756	bHLHb2	12.0204	+
chr18	77623743	77623755	MAX	12.3776	+
chr18	77623744	77623755	HES	12.0204	-
chr18	77623782	77623792	bHLH_CENP	13.8776	-
chr18	77623785	77623795	E2F_zfC2H2	11.9388	-
chr18	77623802	77623812	E2F_zfC2H2	11.2959	-
chr18	77711629	77711639	E2F_zfC2H2	12.5306	-
chr18	77711631	77711641	E2F_zfC2H2	10.5612	-
chr18	77711657	77711668	zfCXXC_SAND	12.1122	+
chr18	77711669	77711681	KLF	14.4898	+
chr18	77711674	77711687	TFE3	11.6122	+
chr18	77711676	77711689	bZIP_SAND	12.6531	+
chr18	77711679	77711692	bZIP_SAND	11.6224	-
chr18	77711692	77711703	ZFX	9.14851	+
chr18	77711693	77711704	ZFX	9.19802	-
chr18	77711697	77711709	KLF	15.7245	+
chr18	77713099	77713111	GFI1	11.7475	+
chr18	77713116	77713129	bZIP_SAND	12.949	-
chr18	77713146	77713157	ZFP959	14.2755	+
chr18	77715336	77715347	SOXC	12.03	+
chr18	77715342	77715353	SOXC	12.03	+
chr18	77715348	77715359	SOXC	11.43	+
chr18	77715379	77715390	MH1	11.6122	+
chr18	77715390	77715401	ZBTB3	12.8163	+
chr18	77721837	77721849	ZBTB12	14.0204	+
chr18	77721839	77721851	ZBTB12	13.7347	-
chr18	77721858	77721869	ETSIII	11.6531	-
chr18	77724609	77724619	E2F_zfC2H2	10.6837	-
chr18	77724620	77724629	AP2	12.2653	+
chr18	77724630	77724641	zfCXXC_SAND	13.0102	-
chr18	77724647	77724660	CENP_zfCXXC	11.7041	+
chr18	77793905	77793915	bHLH_CENP	13.2959	-
chr18	77793947	77793959	KLF	14.4898	+
chr18	77793956	77793966	bHLH_CENP	13.3571	-
chr18	77793973	77793985	KLF	14.3878	+
chr18	77793984	77793996	KLF	12.551	+
chr18	77793993	77794003	bHLH_CENP	12.1122	-
chr18	77794403	77794415	KLF	15.7653	+
chr18	77794409	77794420	HES	13.2755	+
chr18	77794423	77794433	bHLH_CENP	12.1122	-
chr18	77794471	77794482	ETSIV	11.5306	+
chr18	77794480	77794491	zfCXXC_SAND	12.3878	-
chr18	77794483	77794494	zfCXXC_SAND	11.4898	+
chr18	77866838	77866851	TFE3	12.1224	+
chr18	77905742	77905754	KLF	12.4592	+
chr18	77905757	77905770	TALE_zfC2H2	10.5102	+
chr18	77905787	77905799	ETS	11.0102	-
chr18	77905796	77905808	KLF	12.2143	+
chr18	77905804	77905816	NFAT	11	+
chr18	77941172	77941186	ESRR-II	11.7347	-
chr18	77941173	77941185	zfC4	11.5612	-
chr18	77941194	77941205	SOXC	11.25	-
chr18	78005363	78005375	GCM	11.6939	-
chr18	78005366	78005377	ZFX	8.91089	-
chr18	78005386	78005396	E2F_zfC2H2	12.2245	-
chr18	78005392	78005401	AP2	13.1735	-
chr18	78005411	78005421	E2F_zfC2H2	12.4796	-
chr18	78005413	78005423	E2F_zfC2H2	10.4388	+
chr18	78005424	78005434	E2F_zfC2H2	10.4796	+
chr18	78005426	78005438	EGR	12.898	+
chr18	78005431	78005444	FOXN	11.9388	-
chr18	78005436	78005447	zfCXXC_SAND	13.4184	-
chr18	78005439	78005449	E2F_zfC2H2	12.1429	-
chr18	78005441	78005451	E2F_zfC2H2	12.1429	+
chr18	78005443	78005454	zfCXXC_SAND	12.449	+
chr18	78005445	78005457	KLF	13.7449	+
chr19	70991	71003	KLF	11.5306	+
chr19	70992	71003	zfCXXC_SAND	13.0714	+
chr19	70994	71006	KLF	14.5918	+
chr19	70997	71008	zfC2H2_RHD	11.5	+
chr19	71016	71025	AP2	11.3673	-
chr19	71031	71042	zfCXXC_SAND	12.2551	+
chr19	71045	71055	ZIC	10.9592	-
chr19	291372	291385	FOXN	11.602	+
chr19	291395	291408	TFE3	12.8061	-
chr19	291397	291409	bHLH	11.0505	-
chr19	291412	291424	KLF	14.051	+
chr19	291418	291428	E2F_zfC2H2	10.5714	-
chr19	291437	291449	KLF	13.102	-
chr19	291460	291472	KLF	14.8673	-
chr19	291471	291483	MAX	10.7347	-
chr19	305642	305653	ESRR	11.4388	+
chr19	305668	305679	HNF4	12.2653	+
chr19	305713	305722	AP2	11.449	+
chr19	305723	305733	E2F_zfC2H2	11.8367	+
chr19	305725	305736	zfCXXC_SAND	12.449	+
chr19	344782	344793	HES	11.6327	-
chr19	344808	344819	zfCXXC_SAND	12.7449	+
chr19	344816	344827	zfC2H2_EGR_RHD	11.6939	+
chr19	344819	344830	ETSIV	11.1429	-
chr19	344860	344872	KLF	14.102	-
chr19	376007	376018	ZFP959	14.102	+
chr19	376050	376061	G28216001	12.1122	-
chr19	376058	376069	NFkBp50	12.4184	+
chr19	380767	380778	ZBTB3	12.551	+
chr19	380788	380799	ZBTB3	12.8163	-
chr19	380828	380838	PWWP_AThook	10.9505	+
chr19	383101	383112	zfCXXC_SAND	11.5612	+
chr19	384391	384404	bZIP	11.5152	-
chr19	384436	384448	ZFP691	11.898	+
chr19	384441	384452	ETSIII	11.7347	+
chr19	384443	384453	SP110	11.5918	-
chr19	384458	384471	CENP_zfCXXC	10.5714	-
chr19	397463	397473	ZIC	13.0612	+
chr19	397516	397529	TFE3	12.2653	+
chr19	397519	397531	DHARMA	12.1837	+
chr19	409113	409124	zfCXXC_SAND	12.7143	-
chr19	409116	409127	zfCXXC_SAND	12.7143	-
chr19	409119	409130	zfCXXC_SAND	12.7143	-
chr19	409122	409133	zfCXXC_SAND	12.6429	-
chr19	409142	409154	HBP1	11.0202	+
chr19	409153	409164	zfCXXC_SAND	12.398	-
chr19	409163	409175	KLF	12.051	+
chr19	409173	409185	KLF	11.2143	+
chr19	409174	409185	zfCXXC_SAND	13.0714	+
chr19	409177	409188	zfCXXC_SAND	12.7143	+
chr19	409180	409191	zfCXXC_SAND	12.7143	+
chr19	409183	409194	zfCXXC_SAND	12.7143	+
chr19	409208	409220	KLF	11.3776	+
chr19	409215	409225	E2F_zfC2H2	10.5816	-
chr19	461007	461018	G28216001	11.8878	+
chr19	461041	461052	ETSIII	11.6939	-
chr19	461057	461069	KLF	11.6429	+
chr19	461071	461083	KLF	14.4388	+
chr19	461075	461087	EGR	10.9388	-
chr19	461075	461086	zfC2H2_RHD	11.6429	+
chr19	461077	461086	AP2	10.7449	-
chr19	461822	461832	E2F_zfC2H2	12.2245	+
chr19	461823	461836	CENP_zfCXXC	10.7041	-
chr19	461829	461842	CENP_zfCXXC	10.898	-
chr19	461851	461862	zfCXXC_SAND	11.5714	-
chr19	461854	461864	E2F_zfC2H2	10.5306	-
chr19	461855	461867	MAX	11.1837	+
chr19	461856	461867	HES	12.6531	-
chr19	461880	461893	CENP_zfCXXC	10.6429	+
chr19	461903	461916	CENP_zfCXXC	10.6633	-
chr19	475020	475032	MAF	11.9388	+
chr19	481744	481754	PWWP_AThook	10.9505	-
chr19	485862	485873	zfCXXC_SAND	12.5204	-
chr19	485897	485907	ZIC	12.3469	-
chr19	485906	485918	KLF	13.2245	+
chr19	485924	485934	ZNF200	11.9388	-
chr19	485957	485968	ESRR	12.4592	-
chr19	489098	489110	EGR	13.0408	+
chr19	489099	489110	zfC2H2_RHD	12.0612	-
chr19	489101	489112	GLI	12.6122	+
chr19	489129	489141	KLF	15.4898	-
chr19	489139	489150	ZFP959	12.8469	-
chr19	489143	489153	E2F_zfC2H2	11.551	-
chr19	489145	489155	E2F_zfC2H2	11.7041	+
chr19	489170	489181	ZFP959	11.7857	+
chr19	507441	507452	zfC2H2_RHD	12.4286	-
chr19	507476	507488	ETS	10.9898	+
chr19	507486	507496	ZIC	13.398	-
chr19	507509	507520	ZBTB3	11.3673	+
chr19	507860	507872	KLF	12.6429	-
chr19	507902	507912	E2F_zfC2H2	12.4796	-
chr19	507915	507927	GCM	12.1531	+
chr19	531698	531708	ZIC	14.7245	+
chr19	531700	531712	EGR	12.2245	+
chr19	531701	531712	zfC2H2_RHD	11.3673	-
chr19	531702	531713	zfC2H2_RHD	11.6429	-
chr19	531704	531716	KLF	16.5204	-
chr19	531712	531722	E2F_zfC2H2	12.3265	+
chr19	531714	531724	E2F_zfC2H2	10.5714	+
chr19	531717	531728	ZFX	9.09901	+
chr19	531718	531729	ZFX	8.89109	-
chr19	531735	531746	zfCXXC_SAND	11.8163	+
chr19	531743	531755	KLF	13.4286	-
chr19	531746	531757	zfCXXC_SAND	12.7143	-
chr19	531749	531760	zfCXXC_SAND	12.0204	-
chr19	543980	543994	ESRR-II	10.7755	-
chr19	543998	544009	zfC2H2_RHD	12	+
chr19	544013	544024	HES	14	-
chr19	544041	544052	ZFP959	12.2245	+
chr19	544055	544065	ZNF200	12.0918	+
chr19	555979	555991	zfC4	11.8878	+
chr19	555992	556004	KLF	13.8469	+
chr19	567432	567444	DHARMA	11.4286	-
chr19	571241	571253	ZSCAN4	11.8061	-
chr19	571247	571258	NFkBp50	12.2449	+
chr19	571289	571301	TEA	12.551	+
chr19	589806	589818	EGR	12.9286	-
chr19	589806	589817	zfC2H2_RHD	11.9796	+
chr19	589809	589821	KLF	15.1531	+
chr19	589817	589829	EGR	12.9286	-
chr19	589817	589828	zfC2H2_RHD	11.9796	+
chr19	589821	589832	zfCXXC_SAND	12.398	+
chr19	589825	589835	bHLH_CENP	14.2041	+
chr19	589833	589845	KLF	14.3776	+
chr19	589836	589847	zfC2H2_RHD	11.6429	+
chr19	589837	589849	EGR	11.8673	-
chr19	589837	589848	zfC2H2_RHD	12.0204	+
chr19	589848	589860	KLF	13.2245	+
chr19	589853	589865	KLF	15.3673	+
chr19	589858	589870	KLF	16.2041	+
chr19	589861	589873	EGR	14.2959	-
chr19	589861	589872	zfC2H2_RHD	13.5918	+
chr19	589877	589887	SP110	12.5204	-
chr19	589880	589889	AP2	11.8163	-
chr19	589892	589903	zfCXXC_SAND	13.6837	-
chr19	589895	589906	zfCXXC_SAND	12.7143	-
chr19	589898	589909	zfCXXC_SAND	12.7143	-
chr19	589901	589912	zfCXXC_SAND	12.7143	-
chr19	589904	589915	zfCXXC_SAND	12.4388	-
chr19	617272	617282	AP4	12.7959	-
chr19	617282	617294	Pparg	12.5612	+
chr19	617314	617325	ZFX	8.9703	+
chr19	617326	617337	ETSIII	11.4184	-
chr19	633561	633572	zfCXXC_SAND	12.1633	+
chr19	633593	633604	G28216001	12.1429	+
chr19	637772	637783	MH1	12.4184	+
chr19	637797	637809	DHARMA	12.5306	+
chr19	637800	637811	zfC2H2_EGR_RHD	12.1327	+
chr19	637849	637860	NFkBp50	11.2959	-
chr19	637849	637860	zfC2H2_EGR_RHD	12.0102	-
chr19	639801	639814	FOXN	11.7551	+
chr19	639809	639821	KLF	14.1633	+
chr19	639829	639841	KLF	16.2041	+
chr19	639832	639844	EGR	11.602	-
chr19	639832	639843	zfC2H2_RHD	11.5102	+
chr19	639836	639845	AP2	12.7245	+
chr19	639855	639866	zfCXXC_SAND	12.4694	+
chr19	639897	639907	E2F_zfC2H2	11.4592	+
chr19	663329	663342	MYB	12.1939	-
chr19	663336	663348	KLF	14.602	-
chr19	663351	663363	EGR	14.9592	+
chr19	663352	663363	zfC2H2_RHD	12	-
chr19	663354	663366	KLF	16.2041	-
chr19	663362	663374	ETS	10.7143	+
chr19	663363	663375	ETSI	10.9184	+
chr19	663366	663377	zfCXXC_SAND	12.8061	-
chr19	663369	663381	EGR	14.051	+
chr19	663370	663381	zfC2H2_RHD	13.5918	-
chr19	663372	663384	KLF	16.2041	-
chr19	663411	663423	KLF	12.2551	-
chr19	663413	663426	bHLHb2	12.0816	+
chr19	663414	663425	HES	11.6837	-
chr19	663422	663434	KLF	15.3673	-
chr19	663433	663444	ZFX	8.9802	+
chr19	676312	676323	zfCXXC_SAND	11.8469	+
chr19	676321	676333	KLF	15.3673	+
chr19	676327	676337	E2F_zfC2H2	10.4184	-
chr19	676333	676345	KLF	15.3673	+
chr19	676338	676350	KLF	14.0714	+
chr19	676353	676367	ESRR-II	10.7041	-
chr19	676357	676367	NR4A	12.4184	+
chr19	676370	676381	zfCXXC_SAND	12.551	+
chr19	676379	676389	E2F_zfC2H2	12.2347	-
chr19	695488	695501	MYB	11.9082	+
chr19	695494	695506	ETS	11.102	-
chr19	708861	708873	KLF	14.7653	-
chr19	708873	708885	KLF	14.0102	-
chr19	708877	708889	KLF	12.3061	-
chr19	708897	708907	E2F_zfC2H2	11.898	+
chr19	708899	708910	zfCXXC_SAND	12.2551	+
chr19	708906	708919	FOXN	11.3265	-
chr19	708908	708918	E2F_zfC2H2	10.5612	+
chr19	708910	708920	E2F_zfC2H2	12.3776	+
chr19	708912	708922	E2F_zfC2H2	12.1735	-
chr19	708925	708935	PLAGL1	12.5612	-
chr19	708926	708938	EGR	11.9286	-
chr19	708926	708937	zfC2H2_RHD	11.8878	+
chr19	708930	708940	E2F_zfC2H2	10.4184	-
chr19	708932	708942	E2F_zfC2H2	10.5816	-
chr19	708936	708947	zfCXXC_SAND	13.0714	+
chr19	708939	708950	zfCXXC_SAND	12.7143	+
chr19	708941	708953	KLF	11.3061	+
chr19	708945	708956	ETSIV	12.0816	-
chr19	751071	751081	SP110	13.1735	-
chr19	751075	751087	RFX	12.1224	-
chr19	751113	751124	HIC1	11.6429	+
chr19	751113	751125	ZSCAN4	10.6327	-
chr19	751119	751131	BCL	10.7245	+
chr19	779028	779040	ETSI	11.7653	-
chr19	779082	779093	NFkBp50	12.4184	+
chr19	779087	779097	ZIC	11.4796	-
chr19	779092	779104	ZSCAN4	10.9898	-
chr19	782334	782346	SOX	11.0306	-
chr19	782364	782376	TEA	12.551	-
chr19	782388	782399	zfCXXC_SAND	13.3673	+
chr19	782394	782405	GLI	11.4796	-
chr19	782402	782413	HNF4	11.7755	-
chr19	782431	782442	ESRR	12.1837	-
chr19	782576	782588	OSR	11.898	+
chr19	782590	782602	EGR	13.1531	+
chr19	782591	782600	AP2	11.1939	+
chr19	782591	782602	zfC2H2_RHD	11.4082	-
chr19	782606	782618	ZNF655	10.9388	+
chr19	782662	782673	HNF4	11.949	+
chr19	782715	782727	TEA	12.551	-
chr19	782739	782750	zfCXXC_SAND	13.3673	+
chr19	782745	782756	GLI	11.4796	-
chr19	782753	782764	HNF4	11.7755	-
chr19	782782	782793	ESRR	12.1837	-
chr19	789329	789340	ETSIII	12.3878	+
chr19	789339	789352	TCF7	10.7	-
chr19	789381	789392	ZFX	9.52475	+
chr19	791312	791321	AP2	11.1633	+
chr19	791320	791331	GLI	12.1531	-
chr19	791332	791343	HIC1	11.1122	-
chr19	791339	791350	zfC2H2_EGR_RHD	11.9898	+
chr19	791370	791380	PWWP_AThook	10.9505	-
chr19	791391	791402	G28216001	12.9286	-
chr19	791392	791405	bZIP	11.1212	+
chr19	791670	791684	GATA	10.4356	+
chr19	791699	791708	AP2	12.2653	+
chr19	791703	791714	ZFX	9.10891	-
chr19	791713	791724	zfC2H2_RHD	13.8878	-
chr19	791732	791742	ZNF200	12.6429	+
chr19	791738	791747	AP2	10.7857	+
chr19	791756	791769	Tbox	12.2449	+
chr19	797337	797349	KLF	15.3163	+
chr19	797342	797352	ZIC	11.0408	-
chr19	797350	797361	ZBTB3	11.6837	+
chr19	797352	797362	ZIC	12.7245	+
chr19	797371	797381	E2F_zfC2H2	12.0816	+
chr19	797373	797383	E2F_zfC2H2	12.6327	+
chr19	797375	797385	E2F_zfC2H2	10.7245	+
chr19	797377	797389	EGR	12.898	+
chr19	797389	797401	GCM	11.102	-
chr19	797426	797439	MYB	11.3878	-
chr19	821909	821919	AP4	11.5	-
chr19	821921	821932	zfCXXC_SAND	13.0612	-
chr19	821953	821965	KLF	15.0816	-
chr19	821986	821998	EGR	12.0204	+
chr19	822012	822023	GLI	13.1122	-
chr19	823673	823686	MYB	11.6122	-
chr19	825053	825062	AP2	10.7857	+
chr19	825055	825067	zfC4	11.4898	+
chr19	840985	840996	ZFP959	13.4184	-
chr19	840988	840999	ZFP959	12.3469	+
chr19	840994	841005	HNF4	11.7755	-
chr19	840996	841007	GLI	11.6531	-
chr19	841015	841026	GLI	11.8469	-
chr19	841018	841029	zfC2H2_RHD	12.4592	+
chr19	850928	850937	AP2	12.7143	-
chr19	850993	851003	E2A	11.4592	-
chr19	851004	851014	SP110	11.2245	+
chr19	859398	859409	ZFP959	12.7143	-
chr19	859441	859452	zfC2H2_RHD	13.6224	+
chr19	859455	859465	ZIC	12.4082	+
chr19	859461	859474	TALE_zfC2H2	10.6633	+
chr19	893183	893192	AP2	12.7143	+
chr19	893218	893230	KLF	12.8673	-
chr19	893247	893256	AP2	11.3673	-
chr19	913227	913236	AP2	11.3673	+
chr19	913239	913251	KLF	15.1531	-
chr19	913249	913258	AP2	13	+
chr19	913259	913270	zfCXXC_SAND	12.4694	-
chr19	913264	913276	KLF	15.051	-
chr19	913267	913279	EGR	14.051	+
chr19	913268	913279	zfC2H2_RHD	13.5918	-
chr19	917317	917327	ZIC	11.2347	+
chr19	917319	917330	zfCXXC_SAND	11.6327	-
chr19	917322	917333	zfCXXC_SAND	12.9898	+
chr19	925696	925707	ZFX	9.12871	-
chr19	925723	925734	BARH	11.5408	+
chr19	925766	925778	ETS	10.8163	+
chr19	925796	925808	EGR	13.7347	-
chr19	925796	925807	zfC2H2_RHD	11.3367	+
chr19	925798	925807	AP2	11.6531	-
chr19	925799	925808	AP2	12.102	-
chr19	928919	928931	ZBTB12	11.7245	-
chr19	928937	928948	ZFX	9.21782	+
chr19	928941	928952	ETSIV	10.8163	-
chr19	928949	928959	ZIC	13.3469	-
chr19	928956	928968	Hbox	12.0816	+
chr19	928979	928990	NFkBp50	12.4898	+
chr19	928981	928992	zfC2H2_RHD	11.6531	+
chr19	980612	980623	ETSIII	11.9286	-
chr19	980639	980649	ZIC	13.2245	+
chr19	980685	980695	ZIC	12.4592	-
chr19	982867	982877	bHLH_CENP	13.2245	-
chr19	982878	982888	E2A	12.1735	-
chr19	982889	982899	ZIC	13.9592	+
chr19	982905	982918	bHLHb2	11.7245	-
chr19	982906	982917	HES	12.6224	+
chr19	982914	982925	HIC1	10.9082	-
chr19	982946	982957	zfCXXC_SAND	12.2449	+
chr19	996400	996411	ZFP959	12.1531	-
chr19	996418	996431	bZIP_SAND	11.9898	+
chr19	996421	996434	bZIP_SAND	11.8163	-
chr19	996434	996445	GLI	11.7755	-
chr19	996436	996446	PLAGL1	13.8469	-
chr19	996437	996449	EGR	11.6224	-
chr19	996437	996448	zfC2H2_RHD	12.8265	+
chr19	996440	996452	KLF	15.8878	+
chr19	996443	996455	EGR	12.7551	-
chr19	996443	996454	zfC2H2_RHD	11.4796	+
chr19	996448	996457	AP2	11.3673	+
chr19	996477	996488	zfCXXC_SAND	12.3878	+
chr19	998946	998959	Hbox-II	10.604	-
chr19	998960	998971	GR	12.3571	-
chr19	1000260	1000270	PLAGL1	12.2653	-
chr19	1000261	1000272	zfC2H2_RHD	12.0816	+
chr19	1000282	1000295	bHLHb2	11.1122	-
chr19	1000296	1000308	EGR	12.6327	-
chr19	1000296	1000307	zfC2H2_RHD	11.8878	+
chr19	1000300	1000310	E2F_zfC2H2	10.5714	-
chr19	1000301	1000314	CENP_zfCXXC	11.3367	-
chr19	1000306	1000318	RFX	12.1633	+
chr19	1000320	1000329	AP2	11.3673	+
chr19	1002845	1002857	NFAT	11.3878	+
chr19	1002851	1002862	ETSIV	11.6939	+
chr19	1002855	1002866	NFkBp50	11.7551	-
chr19	1002871	1002881	PWWP_AThook	11.2376	+
chr19	1002878	1002889	SOXC	12.03	-
chr19	1002889	1002902	NKX-II	10.602	-
chr19	1002934	1002944	ZNF200	11.9898	-
chr19	1021094	1021105	zfCXXC_SAND	12.7143	+
chr19	1021097	1021108	zfCXXC_SAND	12.6429	+
chr19	1021134	1021146	MAF	11.6429	-
chr19	1021170	1021181	GLI	12.6122	-
chr19	1021175	1021185	ZIC	12.4184	-
chr19	1021181	1021193	GCM	11.2551	+
chr19	1026534	1026545	ETSIV	10.8163	+
chr19	1026548	1026559	zfCXXC_SAND	12.6122	-
chr19	1026551	1026563	EGR	13.4796	+
chr19	1026552	1026563	zfC2H2_RHD	13.3163	-
chr19	1026554	1026566	KLF	14.449	-
chr19	1026562	1026572	E2F_zfC2H2	11.7041	-
chr19	1026573	1026584	zfCXXC_SAND	12.5408	-
chr19	1026575	1026588	FOXN	12.2449	+
chr19	1026599	1026610	zfCXXC_SAND	12.5714	-
chr19	1026638	1026649	zfCXXC_SAND	13	+
chr19	1038974	1038985	GLI	15.1939	-
chr19	1038976	1038986	PLAGL1	13.1122	-
chr19	1038977	1038988	zfC2H2_RHD	13.6429	+
chr19	1038991	1039002	SNAI	11.5612	+
chr19	1039005	1039017	Hbox-POU	14.7778	+
chr19	1040070	1040082	KLF	12.3571	-
chr19	1040080	1040091	zfCXXC_SAND	11.949	-
chr19	1040090	1040101	SNAI	12.1735	+
chr19	1040125	1040137	KLF	13.5306	-
chr19	1040128	1040139	zfCXXC_SAND	12.449	-
chr19	1040131	1040141	E2F_zfC2H2	11.898	-
chr19	1040137	1040147	SP110	12.551	-
chr19	1065850	1065859	AP2	10.7653	-
chr19	1065885	1065896	zfC2H2_EGR_RHD	12.5714	-
chr19	1065905	1065917	TEA	12.2653	-
chr19	1065942	1065954	ZFP691	11.6735	-
chr19	1095352	1095362	bHLH_CENP	13.3061	+
chr19	1095412	1095424	KLF	15.0918	+
chr19	1101866	1101878	KLF	12.8061	-
chr19	1101895	1101907	POU	10.602	-
chr19	1101905	1101916	ETSIV	10.9082	-
chr19	1103917	1103930	FOXN	11.602	+
chr19	1103944	1103956	KLF	12.3469	-
chr19	1174231	1174242	zfCXXC_SAND	12.1837	+
chr19	1174240	1174252	ETS	10.9592	+
chr19	1174247	1174259	IRF4-6	12.0714	-
chr19	1174264	1174275	zfC2H2_RHD	11.5918	-
chr19	1174266	1174277	GLI	14.2755	+
chr19	1174266	1174277	ZFX	9.11881	+
chr19	1174267	1174278	GLI	11.6837	-
chr19	1174267	1174278	ZFX	9.13861	-
chr19	1174278	1174290	ETS	11.7857	+
chr19	1174295	1174307	KLF	15.3673	-
chr19	1174301	1174312	ZFX	8.80198	-
chr19	1174308	1174318	E2A	12.6429	-
chr19	1174308	1174319	SNAI	11.3673	+
chr19	1174313	1174325	EGR	12.8061	+
chr19	1174314	1174325	zfC2H2_RHD	12.5204	-
chr19	1174316	1174328	KLF	14.1735	-
chr19	1174333	1174344	zfC2H2_RHD	11.6531	-
chr19	1175451	1175461	NFkBp65	12.6531	-
chr19	1175479	1175489	AP4	11.7347	-
chr19	1175534	1175545	MH1	12.7755	+
chr19	1183896	1183907	ZFX	8.83168	-
chr19	1183900	1183909	AP2	12.551	+
chr19	1183979	1183989	NFkBp65	11.9082	-
chr19	1189542	1189553	MH1	13.0408	-
chr19	1189557	1189567	ZNF200	11.9286	+
chr19	1189568	1189579	ETSIII	12.0714	+
chr19	1189598	1189611	Tbox	11.8265	-
chr19	1238012	1238023	zfCXXC_SAND	13.4184	+
chr19	1238039	1238050	zfCXXC_SAND	12.8061	-
chr19	1238044	1238056	KLF	15.051	-
chr19	1238047	1238059	EGR	11.5612	+
chr19	1238048	1238059	zfC2H2_RHD	12.9592	-
chr19	1238049	1238060	zfC2H2_RHD	11.6429	-
chr19	1238051	1238063	KLF	14.3776	-
chr19	1238082	1238095	bHLHb2	11.0816	-
chr19	1238083	1238095	MAX	11.8061	-
chr19	1238093	1238105	KLF	13.8571	+
chr19	1238096	1238107	zfC2H2_RHD	11.6429	+
chr19	1238097	1238109	EGR	10.8878	-
chr19	1238097	1238108	zfC2H2_RHD	12.1633	+
chr19	1238107	1238118	zfCXXC_SAND	12.1939	+
chr19	1238112	1238123	zfCXXC_SAND	12.1122	-
chr19	1238125	1238137	KLF	16.2041	+
chr19	1238128	1238140	EGR	13.4286	-
chr19	1238128	1238139	zfC2H2_RHD	12.2755	+
chr19	1238130	1238139	AP2	11.1939	-
chr19	1240236	1240246	bHLH_CENP	13.551	+
chr19	1240284	1240296	KLF	11.4082	+
chr19	1240291	1240304	bHLHb2	12.0612	-
chr19	1240292	1240303	HES	12.0714	+
chr19	1240292	1240304	MAX	11.3163	-
chr19	1240314	1240327	bHLHb2	11.1735	-
chr19	1240318	1240330	EGR	13.1633	+
chr19	1241718	1241730	P42	12.5306	-
chr19	1241745	1241756	MH1	12.1531	+
chr19	1241752	1241762	SP110	13.8878	-
chr19	1241782	1241794	KLF	11.4184	+
chr19	1241789	1241800	zfCXXC_SAND	11.8469	+
chr19	1241794	1241805	zfCXXC_SAND	12.2551	+
chr19	1248502	1248514	KLF	16.2041	+
chr19	1248508	1248518	ZIC	11.6531	-
chr19	1248531	1248540	AP2	12.2755	+
chr19	1248533	1248543	SP110	12.9286	+
chr19	1248534	1248545	ETSIII	11.3061	-
chr19	1248541	1248552	zfCXXC_SAND	12.1633	-
chr19	1248566	1248576	E2F_zfC2H2	12.2857	-
chr19	1248594	1248604	E2F_zfC2H2	10.8673	+
chr19	1259376	1259388	ETS	11.6122	-
chr19	1259403	1259414	ZFX	9.07921	-
chr19	1270058	1270070	KLF	13.0408	+
chr19	1270094	1270105	ETSIII	11.9898	+
chr19	1275474	1275485	HIC1	12	-
chr19	1275488	1275498	E2F_zfC2H2	12.2245	-
chr19	1275497	1275510	TALE_zfC2H2	10.551	-
chr19	1275504	1275514	E2F_zfC2H2	10.8673	+
chr19	1275513	1275525	KLF	15.1939	-
chr19	1275521	1275532	zfCXXC_SAND	12.0204	+
chr19	1275536	1275547	zfCXXC_SAND	12.2449	+
chr19	1275554	1275564	E2F_zfC2H2	11.1224	-
chr19	1275555	1275567	MAX	11.4286	+
chr19	1280983	1280995	EGR	13.3776	+
chr19	1280984	1280995	zfC2H2_RHD	12.7959	-
chr19	1280986	1280998	KLF	14.5612	-
chr19	1280992	1281003	ZBTB3	10.898	+
chr19	1281000	1281011	ETSIII	11.6429	+
chr19	1281022	1281033	HES	11.6224	+
chr19	1281030	1281041	HES	11.6224	+
chr19	1281038	1281049	ZFP959	13.2959	+
chr19	1281065	1281076	HES	11.949	+
chr19	1284444	1284454	ZIC	13.2245	+
chr19	1284464	1284478	ESRR-II	11.4184	+
chr19	1284465	1284477	zfC4	11.3776	+
chr19	1284470	1284480	AP4	11.5204	+
chr19	1284484	1284496	MAX	12.7143	+
chr19	1284492	1284502	ZIC	14.1122	-
chr19	1284497	1284508	NFkBp50	10.9796	-
chr19	1284503	1284515	EGR	11.0816	+
chr19	1285875	1285886	ZFX	9.26733	+
chr19	1285876	1285887	ZFX	8.87129	-
chr19	1285886	1285897	zfCXXC_SAND	13.1633	-
chr19	1285891	1285902	ZFP959	11.7041	-
chr19	1285895	1285906	zfCXXC_SAND	11.551	-
chr19	1285898	1285909	zfCXXC_SAND	12.7143	-
chr19	1285901	1285912	zfCXXC_SAND	12.7143	-
chr19	1286038	1286049	zfCXXC_SAND	11.3061	+
chr19	1286041	1286052	zfCXXC_SAND	12.1122	+
chr19	1286056	1286068	KLF	12.3061	+
chr19	1286060	1286072	KLF	12.7449	+
chr19	1286067	1286079	KLF	11.9286	+
chr19	1286071	1286083	KLF	12.4286	+
chr19	1286083	1286094	zfCXXC_SAND	12.7143	-
chr19	1286086	1286097	zfCXXC_SAND	12.7143	-
chr19	1286089	1286100	zfCXXC_SAND	12.7143	-
chr19	1286092	1286103	zfCXXC_SAND	12.7143	-
chr19	1286095	1286106	zfCXXC_SAND	11.949	-
chr19	1286124	1286135	zfCXXC_SAND	12.4286	-
chr19	1377274	1377286	EGR	12.9286	-
chr19	1377274	1377285	zfC2H2_RHD	11.9796	+
chr19	1377277	1377289	KLF	14.0714	+
chr19	1377324	1377335	ZBTB3	12.7143	-
chr19	1383478	1383488	SP110	14.2959	-
chr19	1383506	1383516	ZIC	11.3469	+
chr19	1383531	1383541	ZNF200	12.1224	+
chr19	1383541	1383552	zfCXXC_SAND	11.898	+
chr19	1396708	1396721	TALE_zfC2H2	10.8571	+
chr19	1396720	1396732	KLF	13.7143	+
chr19	1396727	1396737	ZIC	11.4796	-
chr19	1396730	1396739	AP2	11.898	+
chr19	1396732	1396744	KLF	12.6837	-
chr19	1396763	1396775	KLF	13.1224	-
chr19	1401501	1401514	CENP_zfCXXC	10.7245	+
chr19	1401505	1401515	E2F_zfC2H2	11.8878	-
chr19	1401507	1401518	zfCXXC_SAND	12.449	+
chr19	1401509	1401521	KLF	11.5816	+
chr19	1401515	1401526	ZFX	8.79208	+
chr19	1401516	1401527	ZFX	8.82178	-
chr19	1401544	1401556	EGR	13.4286	+
chr19	1401545	1401554	AP2	11.1939	+
chr19	1401545	1401556	zfC2H2_RHD	12.2755	-
chr19	1401547	1401559	KLF	14.8776	-
chr19	1401553	1401564	HNF4	13.1122	+
chr19	1401565	1401574	AP2	12.102	+
chr19	1401565	1401577	EGR	11.2449	+
chr19	1401566	1401575	AP2	11.2041	+
chr19	1401569	1401581	KLF	13.3367	-
chr19	1401579	1401589	bHLH_CENP	13.9184	+
chr19	1401586	1401599	FOXN	11.3061	-
chr19	1401588	1401598	E2F_zfC2H2	10.6633	+
chr19	1401590	1401600	E2F_zfC2H2	12.3776	+
chr19	1401592	1401602	E2F_zfC2H2	12.4796	-
chr19	1401594	1401604	E2F_zfC2H2	12.6327	+
chr19	1407510	1407522	KLF	14.8776	+
chr19	1407513	1407525	EGR	12.7551	-
chr19	1407513	1407524	zfC2H2_RHD	11.4796	+
chr19	1407526	1407537	Sohlh2	11.2653	+
chr19	1407536	1407546	E2F_zfC2H2	11.7449	+
chr19	1407545	1407558	bHLHb2	11.4082	+
chr19	1407555	1407567	KLF	13.5	-
chr19	1407558	1407569	zfCXXC_SAND	12.7143	-
chr19	1407561	1407572	zfCXXC_SAND	12.449	-
chr19	1407566	1407577	zfCXXC_SAND	12.1122	-
chr19	1407569	1407580	zfCXXC_SAND	12.449	-
chr19	1407578	1407591	FOXN	12.3265	-
chr19	1407580	1407590	E2F_zfC2H2	10.8163	+
chr19	1407586	1407600	ESRR-II	11.4184	-
chr19	1407588	1407601	MYB	13.1633	-
chr19	1438305	1438316	zfCXXC_SAND	13.0102	+
chr19	1438324	1438335	HES	14	-
chr19	1438332	1438345	bHLHb2	11.4082	-
chr19	1438342	1438354	EGR	10.7551	+
chr19	1438345	1438357	KLF	14.1531	-
chr19	1438366	1438376	bHLH_CENP	12.5408	-
chr19	1440334	1440344	ZNF200	12.2143	+
chr19	1440394	1440406	HOX9-13	11.4653	+
chr19	1440421	1440432	GLI	11.4796	-
chr19	1446151	1446163	KLF	15.051	+
chr19	1446156	1446165	AP2	12.551	-
chr19	1446158	1446169	ZFX	8.79208	+
chr19	1446159	1446170	ZFX	9.09901	-
chr19	1446162	1446175	CENP_zfCXXC	10.4694	-
chr19	1446179	1446191	KLF	13.3878	+
chr19	1446214	1446227	FOXN	11.2449	+
chr19	1446223	1446234	ZFP959	12.051	+
chr19	1446226	1446237	zfC2H2_RHD	13.8878	+
chr19	1446246	1446258	KLF	15.4694	-
chr19	1479529	1479541	ZFP691	12.0918	-
chr19	1479552	1479562	ZIC	14.7143	+
chr19	1479554	1479566	EGR	14.7143	+
chr19	1479555	1479566	zfC2H2_RHD	12	-
chr19	1479557	1479569	KLF	16.2041	-
chr19	1479562	1479574	KLF	12.7755	-
chr19	1479571	1479582	zfCXXC_SAND	11.1429	-
chr19	1479582	1479594	ETS	11.6837	+
chr19	1490726	1490737	MADF	12.0204	-
chr19	1490764	1490776	KLF	12.8265	+
chr19	1491128	1491140	EGR	12.2245	+
chr19	1491129	1491140	zfC2H2_RHD	11.3673	-
chr19	1491132	1491143	GLI	11.8469	+
chr19	1491136	1491148	EGR	13.4286	+
chr19	1491137	1491146	AP2	11.1939	+
chr19	1491137	1491148	zfC2H2_RHD	12.2755	-
chr19	1491139	1491151	KLF	12.4184	-
chr19	1491149	1491160	zfCXXC_SAND	12.9592	-
chr19	1491196	1491208	MAX	10.8776	+
chr19	1491200	1491211	ZBTB3	10.8469	+
chr19	1491202	1491212	ZIC	13.2857	+
chr19	1491211	1491222	ZFP959	14	-
chr19	1508403	1508415	KLF	16.0408	-
chr19	1508414	1508426	KLF	12.6327	-
chr19	1508420	1508431	ZFX	8.9505	-
chr19	1508459	1508470	GLI	12.6122	-
chr19	1508461	1508471	PLAGL1	11.2551	-
chr19	1508463	1508473	ZIC	11.5204	-
chr19	1508469	1508480	ZFP959	13.6531	+
chr19	1513606	1513616	E2F_zfC2H2	12.4796	-
chr19	1513608	1513618	E2F_zfC2H2	10.7245	+
chr19	1513610	1513622	EGR	11.8673	+
chr19	1513611	1513622	zfC2H2_RHD	12.0204	-
chr19	1513612	1513623	zfC2H2_RHD	11.6429	-
chr19	1513614	1513626	KLF	13.7755	-
chr19	1513632	1513642	E2A	11.4898	+
chr19	1513655	1513668	TALE_zfC2H2	10.6327	+
chr19	1513667	1513680	FOXN	12.0204	-
chr19	1516537	1516550	NKX-II	10.8265	-
chr19	1522880	1522892	GFI1	11.9596	+
chr19	1522918	1522930	RFX	11.4286	-
chr19	1522944	1522956	bZIP_CEBP	11.9082	+
chr19	1522955	1522966	zfC2H2_EGR_RHD	11.6531	-
chr19	1522957	1522969	PITX	11.11	+
chr19	1522980	1522992	KLF	12.1735	-
chr19	1524014	1524026	KLF	13.7755	+
chr19	1524025	1524037	KLF	15.602	+
chr19	1524028	1524040	EGR	14.3571	-
chr19	1524028	1524039	zfC2H2_RHD	12.6531	+
chr19	1524038	1524050	DUX-LHX	11.85	+
chr19	1524053	1524064	zfCXXC_SAND	12.8061	-
chr19	1568282	1568293	zfCXXC_SAND	11.2755	-
chr19	1568285	1568296	zfCXXC_SAND	12.7143	-
chr19	1568288	1568299	zfCXXC_SAND	12.4388	-
chr19	1568311	1568322	zfCXXC_SAND	12.4286	-
chr19	1568314	1568325	zfCXXC_SAND	12.7143	-
chr19	1568317	1568328	zfCXXC_SAND	12.7143	-
chr19	1568320	1568331	zfCXXC_SAND	12.449	-
chr19	1568328	1568341	FOXN	11.8061	-
chr19	1568338	1568348	SP110	11.3776	-
chr19	1568344	1568355	zfCXXC_SAND	12.7143	+
chr19	1568361	1568373	KLF	15.051	+
chr19	1568372	1568384	KLF	16.2041	+
chr19	1568375	1568387	EGR	14.3571	-
chr19	1568375	1568386	zfC2H2_RHD	12.6531	+
chr19	1575393	1575405	IRF	11.5816	+
chr19	1575408	1575418	PWWP_AThook	11.1485	+
chr19	1575448	1575460	KLF	14.6735	-
chr19	1575458	1575469	zfC2H2_RHD	12.2245	-
chr19	1592830	1592842	EGR	14.4388	-
chr19	1592842	1592853	GLI	13.7755	+
chr19	1592842	1592853	ZFX	9.18812	+
chr19	1592851	1592863	KLF	13.898	+
chr19	1592859	1592871	KLF	12.4286	+
chr19	1592864	1592874	E2F_zfC2H2	10.4184	-
chr19	1592866	1592876	E2F_zfC2H2	10.5714	+
chr19	1592870	1592881	GLI	11.398	+
chr19	1592870	1592881	ZFX	9.29703	+
chr19	1592871	1592882	GLI	11.398	-
chr19	1592871	1592882	ZFX	9.29703	-
chr19	1592891	1592902	zfCXXC_SAND	11.4184	-
chr19	1592901	1592913	EGR	13.9082	-
chr19	1592901	1592912	zfC2H2_RHD	12.449	+
chr19	1592904	1592916	KLF	15.1531	+
chr19	1592931	1592941	E2F_zfC2H2	10.5306	-
chr19	1605473	1605484	zfCXXC_SAND	11.8469	-
chr19	1605476	1605486	E2F_zfC2H2	11.0918	+
chr19	1605478	1605491	bHLHb2	12.5714	-
chr19	1605479	1605490	HES	12.0714	+
chr19	1605479	1605491	MAX	11.3163	-
chr19	1605482	1605492	E2F_zfC2H2	10.9694	+
chr19	1605484	1605494	E2F_zfC2H2	12.5306	+
chr19	1605486	1605496	E2F_zfC2H2	10.7245	+
chr19	1605494	1605506	KLF	13.7857	-
chr19	1605497	1605509	EGR	11.898	+
chr19	1605498	1605509	zfC2H2_RHD	13.6939	-
chr19	1605499	1605510	zfC2H2_RHD	11.7449	-
chr19	1605500	1605511	zfC2H2_RHD	12.1224	-
chr19	1605501	1605512	zfC2H2_RHD	13.0612	-
chr19	1605502	1605513	zfC2H2_RHD	13.0612	-
chr19	1605503	1605514	zfC2H2_RHD	12.9082	-
chr19	1605504	1605515	zfC2H2_RHD	12.1939	-
chr19	1605505	1605515	PLAGL1	12.1837	+
chr19	1605505	1605516	zfC2H2_RHD	11.3469	-
chr19	1605513	1605523	PWWP_AThook	10.6238	+
chr19	1605514	1605524	PWWP_AThook	11.505	+
chr19	1652593	1652604	zfCXXC_SAND	11.8367	-
chr19	1652609	1652621	KLF	12.6122	+
chr19	1652612	1652623	zfC2H2_RHD	11.6429	+
chr19	1652613	1652625	EGR	11.5612	-
chr19	1652613	1652624	zfC2H2_RHD	12.9592	+
chr19	1652616	1652628	KLF	13.7551	+
chr19	1652623	1652634	zfCXXC_SAND	12.449	+
chr19	1652625	1652637	KLF	14.0306	+
chr19	1652630	1652642	KLF	15.3673	+
chr19	1652635	1652647	KLF	14.7653	+
chr19	1652641	1652652	Sohlh2	12.4796	+
chr19	1652651	1652663	KLF	15.1531	+
chr19	1652662	1652674	KLF	16.2041	+
chr19	1652665	1652677	EGR	11.8469	-
chr19	1652665	1652676	zfC2H2_RHD	11.5102	+
chr19	1652677	1652689	KLF	13.2347	+
chr19	1652682	1652693	zfCXXC_SAND	13.0816	-
chr19	1654236	1654247	zfCXXC_SAND	14.0408	-
chr19	1654244	1654256	KLF	11.2551	-
chr19	1654258	1654269	GLI	12.051	+
chr19	1654259	1654270	GLI	14.2551	-
chr19	1654259	1654270	ZFX	9.66337	-
chr19	1654262	1654273	zfC2H2_RHD	13.7755	+
chr19	1658056	1658066	PLAGL1	11.9082	-
chr19	1658069	1658081	SOX	10.9388	+
chr19	1658089	1658098	AP2	12.7245	+
chr19	1658094	1658106	EGR	14.7245	+
chr19	1658095	1658106	zfC2H2_RHD	12.7245	-
chr19	1658152	1658162	E2A	11.5612	-
chr19	1669203	1669215	GFI1	11.2121	-
chr19	1669269	1669281	OSR	12.3776	+
chr19	1669283	1669294	G28216001	11.5	+
chr19	1672381	1672392	ZBTB3	11.6837	+
chr19	1672383	1672393	ZIC	12.3878	+
chr19	1672406	1672416	E2F_zfC2H2	11.6837	-
chr19	1672408	1672418	E2F_zfC2H2	10.4286	-
chr19	1672409	1672421	GCM	11.9184	+
chr19	1672440	1672452	bHLH	12.202	+
chr19	1672441	1672454	bHLHb2	13.3878	+
chr19	1672441	1672453	MAX	10.6735	+
chr19	1672446	1672456	E2F_zfC2H2	11.3061	-
chr19	1672454	1672466	bHLH	11.7778	+
chr19	1672455	1672468	bHLHb2	11.0306	+
chr19	1725732	1725744	RFX	11.3878	-
chr19	1725745	1725756	zfCXXC_SAND	12.8163	-
chr19	1725748	1725758	E2F_zfC2H2	11.898	-
chr19	1725766	1725777	zfCXXC_SAND	12.6429	-
chr19	1725775	1725786	ZFX	9.0495	+
chr19	1725776	1725787	ZFX	9.09901	-
chr19	1725787	1725797	E2F_zfC2H2	10.9694	-
chr19	1725788	1725800	MAX	10.7245	+
chr19	1725824	1725833	AP2	11.1939	+
chr19	1747236	1747246	SP110	14.102	-
chr19	1747241	1747252	ZFP959	12.1531	-
chr19	1747252	1747263	SNAI	11.3673	+
chr19	1747263	1747274	zfC2H2_RHD	13.3673	-
chr19	1747265	1747276	NFkBp50	11.6837	-
chr19	1747267	1747279	PITX	11.8	+
chr19	1747995	1748006	zfC2H2_RHD	13.5408	-
chr19	1748065	1748076	zfC2H2_EGR_RHD	11.551	+
chr19	1812242	1812254	OVOL	11.7449	+
chr19	1812254	1812265	HIC1	12.6735	+
chr19	1812258	1812271	MYB	12.398	+
chr19	1812271	1812283	EGR	11.5612	+
chr19	1812275	1812287	KLF	14.4796	-
chr19	1812280	1812292	DOBOX	12.9796	+
chr19	1812288	1812300	KLF	15.0918	-
chr19	1812294	1812305	ZFX	8.88119	-
chr19	1812298	1812307	AP2	12.7245	-
chr19	1812301	1812312	ZFX	8.87129	+
chr19	1812302	1812313	ZFX	9.14851	-
chr19	1812334	1812345	GLI	11.2857	-
chr19	1815189	1815198	AP2	13.0102	+
chr19	1815270	1815280	SP110	12.2653	-
chr19	1822081	1822094	TCF7	12.23	+
chr19	1822144	1822156	MAX	12.4286	-
chr19	1848450	1848461	zfCXXC_SAND	13.0714	+
chr19	1848453	1848464	zfCXXC_SAND	12.6429	+
chr19	1848472	1848483	GLI	11.8878	-
chr19	1848474	1848486	EGR	11.8469	-
chr19	1848479	1848488	AP2	11.3673	+
chr19	1848481	1848492	ZFX	9.12871	+
chr19	1848491	1848504	FOXN	11.4796	-
chr19	1848496	1848507	zfCXXC_SAND	11.4796	+
chr19	1848506	1848517	GLI	12.3367	-
chr19	1848522	1848534	GCM	11.5714	+
chr19	1848530	1848540	E2F_zfC2H2	11.3061	+
chr19	1852065	1852074	AP2	12.102	-
chr19	1852074	1852087	TALE_zfC2H2	11.0102	+
chr19	1852090	1852102	RFX	12.3265	+
chr19	1852104	1852116	KLF	13.4082	-
chr19	1852108	1852120	KLF	12.0204	-
chr19	1852120	1852132	KLF	14.5714	-
chr19	1852123	1852135	EGR	11.5612	+
chr19	1852124	1852135	zfC2H2_RHD	12.9592	-
chr19	1852125	1852136	zfC2H2_RHD	11.6429	-
chr19	1852158	1852169	zfCXXC_SAND	13.1531	-
chr19	1852170	1852180	E2F_zfC2H2	12.0816	+
chr19	1860217	1860228	G28216001	13.3061	-
chr19	1860227	1860239	RFX	11.8776	-
chr19	1860269	1860281	KLF	14.4796	+
chr19	1863556	1863567	zfCXXC_SAND	13.6837	-
chr19	1863559	1863570	zfCXXC_SAND	12.4388	-
chr19	1863606	1863617	zfCXXC_SAND	12.8163	-
chr19	1863609	1863619	E2F_zfC2H2	12.1429	-
chr19	1863611	1863621	E2F_zfC2H2	12.1429	+
chr19	1863613	1863624	zfCXXC_SAND	12.449	+
chr19	1863616	1863627	zfCXXC_SAND	12.7143	+
chr19	1863644	1863656	KLF	15.3673	+
chr19	1874974	1874985	GR	11.8776	+
chr19	1876146	1876157	zfCXXC_SAND	12.2041	+
chr19	1876149	1876160	zfCXXC_SAND	12.7143	+
chr19	1876162	1876173	ZBTB3	11.3673	-
chr19	1876167	1876180	bHLHb2	11.1122	-
chr19	1876168	1876179	HES	11.6837	+
chr19	1876171	1876184	bHLHb2	11.8571	-
chr19	1876172	1876183	HES	11.3265	+
chr19	1876183	1876195	ETS	10.9388	+
chr19	1876197	1876208	Sohlh2	12.7857	+
chr19	1876210	1876223	bHLHb2	12.6224	-
chr19	1876212	1876224	bHLH	11.6263	+
chr19	1876213	1876226	TFE3	11.7143	+
chr19	1876231	1876241	bHLH_CENP	13.3061	-
chr19	1885468	1885479	zfC2H2_RHD	12.7041	+
chr19	1885502	1885514	KLF	13.5	+
chr19	1885508	1885520	ETS	10.949	-
chr19	1885526	1885536	E2F_zfC2H2	12.3878	+
chr19	1885528	1885538	E2F_zfC2H2	10.7245	+
chr19	1885532	1885544	KLF	15.051	-
chr19	1885535	1885547	EGR	12.0204	+
chr19	1885536	1885547	zfC2H2_RHD	12.0612	-
chr19	1885538	1885549	GLI	12.3469	+
chr19	1885558	1885571	CENP_zfCXXC	10.6429	+
chr19	1895489	1895500	ETSIII	11.8061	-
chr19	1895499	1895511	EGR	13.9082	+
chr19	1895500	1895511	zfC2H2_RHD	12.449	-
chr19	1895528	1895540	MAX	11.5714	-
chr19	1902004	1902015	SOXC	11.39	+
chr19	1902025	1902038	TALE_zfC2H2	10.9082	+
chr19	1902044	1902056	NKX	10.9592	-
chr19	1905333	1905345	ZFP691	12.7143	+
chr19	1905388	1905400	RFX	12.4796	+
chr19	1905416	1905426	bHLH_CENP	13.2245	-
chr19	1905422	1905433	ETSIV	14.2755	-
chr19	1941106	1941118	EGR	13.4286	-
chr19	1941106	1941117	zfC2H2_RHD	12.2755	+
chr19	1941108	1941117	AP2	11.1939	-
chr19	1941110	1941121	zfCXXC_SAND	12.4592	-
chr19	1941152	1941164	KLF	13.102	+
chr19	1941155	1941166	zfC2H2_RHD	11.6429	+
chr19	1941156	1941168	EGR	12.2245	-
chr19	1941156	1941167	zfC2H2_RHD	11.3673	+
chr19	1941160	1941170	ZIC	13.9592	-
chr19	1941168	1941181	FOXN	11.4082	-
chr19	1941186	1941196	E2F_zfC2H2	12.2245	+
chr19	1941188	1941198	E2F_zfC2H2	10.5714	+
chr19	1941191	1941202	ZFX	9.19802	+
chr19	1941192	1941203	ZFX	8.94059	-
chr19	1941204	1941214	E2F_zfC2H2	10.5816	+
chr19	1954512	1954522	E2A	11.5612	-
chr19	1954533	1954543	SP110	12.7653	-
chr19	1954596	1954606	SP110	14.2041	+
chr19	2034895	2034907	KLF	15.1939	+
chr19	2034944	2034955	MH1	12.4184	+
chr19	2051222	2051233	zfCXXC_SAND	11.7449	+
chr19	2051241	2051254	FOXN	11.5	+
chr19	2051250	2051261	zfCXXC_SAND	12.7143	+
chr19	2051253	2051264	zfCXXC_SAND	12.6429	+
chr19	2051272	2051283	ETSIV	12.3163	-
chr19	2051276	2051287	SNAI	11.4184	+
chr19	2051289	2051301	KLF	16.2041	+
chr19	2051292	2051304	EGR	11.2959	-
chr19	2051292	2051303	zfC2H2_RHD	12.449	+
chr19	2056485	2056496	ETSIII	12.2857	+
chr19	2056507	2056518	ETSIII	12.3878	+
chr19	2056526	2056536	SP110	11.3776	-
chr19	2056533	2056544	ZBTB3	13.2857	-
chr19	2056562	2056573	ZFP959	12.8061	+
chr19	2059610	2059624	ESRR-II	10.6429	-
chr19	2061380	2061391	SOXC	11.93	+
chr19	2061458	2061468	ZIC	11.2245	-
chr19	2064991	2065003	BCL	12.6327	+
chr19	2065012	2065021	AP2	11.3673	-
chr19	2065016	2065028	KLF	12.0714	-
chr19	2065042	2065056	ESRR-II	11.3367	+
chr19	2065043	2065055	zfC4	11.1837	+
chr19	2065046	2065058	MAF	12.1735	+
chr19	2096306	2096317	zfCXXC_SAND	11.8367	+
chr19	2096314	2096324	SP110	12.0204	+
chr19	2096339	2096350	HES	13.0408	+
chr19	2096343	2096355	MAX	10.9286	+
chr19	2096358	2096371	CENP_zfCXXC	10.7041	+
chr19	2096370	2096382	Pparg	13.2857	-
chr19	2096387	2096398	ZFX	9.52475	-
chr19	2096391	2096400	AP2	12.551	+
chr19	2096640	2096651	HIC1	11.5714	-
chr19	2096685	2096697	KLF	14.8061	-
chr19	2096691	2096702	ZFX	9.25743	-
chr19	2096719	2096731	KLF	14.1429	-
chr19	2096730	2096742	KLF	15.7245	-
chr19	2164083	2164095	KLF	13.3878	+
chr19	2164096	2164108	KLF	12.3061	+
chr19	2164100	2164112	KLF	12.7449	+
chr19	2164110	2164122	KLF	13.5816	+
chr19	2164118	2164129	zfCXXC_SAND	13.2245	-
chr19	2164126	2164138	KLF	15.4694	+
chr19	2164134	2164145	zfC2H2_RHD	11.6531	+
chr19	2164141	2164153	KLF	11.5102	+
chr19	2164160	2164171	zfCXXC_SAND	11.551	-
chr19	2164169	2164179	E2F_zfC2H2	12.6327	-
chr19	2164171	2164181	E2F_zfC2H2	12.6327	+
chr19	2164514	2164526	EGR	14.1939	-
chr19	2164514	2164525	zfC2H2_RHD	12.5714	+
chr19	2164518	2164529	zfCXXC_SAND	13.4388	+
chr19	2164533	2164543	E2F_zfC2H2	10.4286	+
chr19	2164555	2164567	MAX	10.5714	+
chr19	2164564	2164577	CENP_zfCXXC	10.4898	-
chr19	2164583	2164595	KLF	13.0714	+
chr19	2164587	2164599	KLF	13.0306	+
chr19	2164591	2164603	KLF	14.0102	+
chr19	2215575	2215588	MYB	12.3776	-
chr19	2215599	2215608	AP2	11.3673	+
chr19	2215606	2215618	DOBOX	11.3469	+
chr19	2215623	2215634	G28216001	12.5306	+
chr19	2236344	2236355	ZFP959	12.3367	+
chr19	2236347	2236358	zfC2H2_RHD	11.6327	+
chr19	2236350	2236359	AP2	13.0102	-
chr19	2236351	2236360	AP2	10.9286	+
chr19	2236399	2236409	ZIC	10.9592	-
chr19	2236435	2236447	KLF	15.449	-
chr19	2237715	2237727	bZIP_CEBP	12.3469	+
chr19	2249319	2249330	ZFP959	12.7143	+
chr19	2249330	2249342	GCM	11.2143	-
chr19	2269452	2269463	zfCXXC_SAND	13.0102	-
chr19	2269455	2269466	zfCXXC_SAND	12.449	-
chr19	2269460	2269472	EGR	11.8673	+
chr19	2269461	2269472	zfC2H2_RHD	12.0204	-
chr19	2269462	2269473	zfC2H2_RHD	11.3673	-
chr19	2269464	2269476	KLF	14.7653	-
chr19	2269496	2269508	KLF	12.7347	-
chr19	2269499	2269510	zfCXXC_SAND	12.6429	-
chr19	2269535	2269546	zfCXXC_SAND	12.2551	-
chr19	2269538	2269549	zfCXXC_SAND	12.7143	-
chr19	2269541	2269552	zfCXXC_SAND	12.449	-
chr19	2269719	2269730	zfCXXC_SAND	12.0408	-
chr19	2269730	2269741	ZBTB3	10.8776	+
chr19	2269749	2269761	KLF	16.2041	+
chr19	2269752	2269764	EGR	13.1429	-
chr19	2269752	2269763	zfC2H2_RHD	11.3163	+
chr19	2269775	2269786	zfCXXC_SAND	12.2755	+
chr19	2269794	2269806	EGR	10.8878	+
chr19	2269795	2269806	zfC2H2_RHD	12.1633	-
chr19	2269798	2269809	GLI	11.8469	+
chr19	2282160	2282170	ZIC	11.4796	+
chr19	2282170	2282182	zfC4	11.1429	-
chr19	2282178	2282189	zfCXXC_SAND	12.9184	+
chr19	2282185	2282195	AP4	11.6531	+
chr19	2282187	2282200	TALE_zfC2H2	10.6735	-
chr19	2282210	2282223	TALE_zfC2H2	10.602	+
chr19	2287749	2287759	SP110	12.2653	-
chr19	2287754	2287765	zfC2H2_RHD	12.2245	+
chr19	2287825	2287837	zfC4	11.1429	+
chr19	2308120	2308131	ETSIV	11.0714	-
chr19	2308140	2308151	zfCXXC_SAND	12.4388	+
chr19	2308143	2308154	zfCXXC_SAND	12.7143	+
chr19	2308146	2308157	zfCXXC_SAND	12.7143	+
chr19	2308149	2308160	zfCXXC_SAND	12.7143	+
chr19	2308152	2308163	zfCXXC_SAND	12.7143	+
chr19	2308155	2308166	zfCXXC_SAND	12.7143	+
chr19	2308158	2308169	zfCXXC_SAND	12.7143	+
chr19	2308161	2308172	zfCXXC_SAND	12.7143	+
chr19	2308164	2308175	zfCXXC_SAND	12.4286	+
chr19	2308183	2308196	bHLHb2	11.4082	+
chr19	2308188	2308198	E2F_zfC2H2	11.0918	-
chr19	2308190	2308201	zfCXXC_SAND	12.449	+
chr19	2308193	2308204	zfCXXC_SAND	12.7143	+
chr19	2308196	2308207	zfCXXC_SAND	12.1122	+
chr19	2308201	2308211	E2F_zfC2H2	11.2653	+
chr19	2308208	2308220	KLF	11.5102	+
chr19	2308213	2308224	zfCXXC_SAND	13.5816	+
chr19	2308219	2308229	ZNF200	12.3571	+
chr19	2328547	2328557	E2F_zfC2H2	12.3878	-
chr19	2328572	2328583	HES	11.602	-
chr19	2328592	2328604	KLF	14.1327	+
chr19	2328598	2328608	E2F_zfC2H2	10.4184	-
chr19	2328605	2328618	TCF7	10.72	+
chr19	2328607	2328619	zfC4	11.6327	-
chr19	2328613	2328624	zfC2H2_RHD	11.8571	+
chr19	2328616	2328628	MAX	10.7653	-
chr19	2329530	2329541	ETSIII	12.1633	+
chr19	2329608	2329618	PLAGL1	12.102	-
chr19	2330739	2330750	ZBTB3	10.9898	+
chr19	2330752	2330763	ZBTB3	11.3673	+
chr19	2330756	2330768	NFAT	11.1837	-
chr19	2332385	2332398	TALE_zfC2H2	11.0612	-
chr19	2332398	2332407	AP2	10.8163	+
chr19	2332410	2332421	ZFP959	12.5408	-
chr19	2332427	2332438	MH1	12.5	-
chr19	2332438	2332451	RHOX11	11.4694	+
chr19	2354774	2354786	DUX-LHX	11.37	+
chr19	2354791	2354803	DM	12.7041	-
chr19	2354796	2354807	TAL	12.7071	-
chr19	2385252	2385264	DOBOX	11.1633	-
chr19	2385261	2385273	ZFP691	13.1939	+
chr19	2385285	2385294	AP2	11.898	-
chr19	2385287	2385300	Tbox	11.0102	+
chr19	2385306	2385315	AP2	12.7245	-
chr19	2427869	2427880	ZFX	9.45545	-
chr19	2427892	2427903	ZFP959	13.4388	+
chr19	2427897	2427908	zfCXXC_SAND	12.2551	-
chr19	2427907	2427920	RHOX11	11.0204	+
chr19	2427921	2427932	zfCXXC_SAND	13.0102	+
chr19	2427926	2427938	KLF	12.9082	-
chr19	2427943	2427956	TFE3	12.7551	-
chr19	2427946	2427959	TFE3	11.7959	+
chr19	2456936	2456947	zfCXXC_SAND	12.449	+
chr19	2456939	2456950	zfCXXC_SAND	13.398	+
chr19	2456956	2456967	zfCXXC_SAND	11.4184	+
chr19	2456961	2456972	zfCXXC_SAND	11.8469	+
chr19	2456966	2456977	zfCXXC_SAND	11.8469	+
chr19	2456971	2456981	E2F_zfC2H2	10.5816	-
chr19	2456975	2456986	zfCXXC_SAND	13.0714	+
chr19	2456977	2456989	KLF	12.7347	+
chr19	2456982	2456993	zfCXXC_SAND	12.4694	+
chr19	2456987	2456998	zfCXXC_SAND	12.4694	-
chr19	2457018	2457029	zfCXXC_SAND	12.5714	+
chr19	2457025	2457035	E2F_zfC2H2	12.1735	+
chr19	2457027	2457037	E2F_zfC2H2	12.6327	+
chr19	2462150	2462161	GLI	15.2143	-
chr19	2462155	2462164	AP2	13.0102	-
chr19	2462157	2462167	SP110	14.2041	+
chr19	2462204	2462215	ZFX	9.31683	+
chr19	2462209	2462218	AP2	12.551	+
chr19	2462229	2462239	E2F_zfC2H2	11.3061	+
chr19	2476072	2476084	KLF	12.2449	+
chr19	2476106	2476115	AP2	10.9082	+
chr19	2476130	2476143	FOXN	11.9286	+
chr19	2478922	2478933	zfC2H2_EGR_RHD	12.2347	-
chr19	2478928	2478940	EGR	10.8367	+
chr19	2478942	2478954	EGR	12.0204	+
chr19	2478967	2478978	ETSIII	13.5306	-
chr19	2479011	2479020	AP2	13	+
chr19	2489256	2489267	ZFX	8.82178	+
chr19	2489257	2489268	ZFX	9.07921	-
chr19	2489272	2489282	SP110	12.551	-
chr19	2489282	2489294	KLF	11.6939	+
chr19	2489286	2489298	KLF	13.7245	+
chr19	2489293	2489305	KLF	12.9796	+
chr19	2489299	2489310	zfCXXC_SAND	12.3163	-
chr19	2489312	2489324	zfC4	11.2755	-
chr19	2489341	2489350	AP2	13	+
chr19	2494714	2494725	zfCXXC_SAND	11.9898	-
chr19	2494731	2494743	KLF	15.3673	+
chr19	2494736	2494748	OVOL	11.8878	+
chr19	2494738	2494750	OSR	11.6633	-
chr19	2494765	2494776	zfCXXC_SAND	13.0714	-
chr19	2494779	2494792	TFE3	11.3367	-
chr19	2494796	2494807	GLI	11.7653	+
chr19	2494796	2494807	ZFX	9.31683	+
chr19	2494797	2494808	ZFX	8.87129	-
chr19	2494802	2494813	zfCXXC_SAND	12.4592	-
chr19	2494805	2494816	zfCXXC_SAND	12.4592	+
chr19	2495781	2495792	zfC2H2_EGR_RHD	11.7959	-
chr19	2495845	2495856	ETSIII	12.8265	+
chr19	2495865	2495876	ESRR	11.9694	-
chr19	2503586	2503597	ZFX	9.89109	-
chr19	2503601	2503613	DUX-LHX	11.62	-
chr19	2503640	2503650	CXC	11.3069	-
chr19	2503649	2503660	ZFX	9.11881	-
chr19	2507240	2507252	ETS	11.1633	+
chr19	2507249	2507261	DHARMA	11.8776	-
chr19	2507254	2507264	AP4	12.0102	+
chr19	2702671	2702682	zfCXXC_SAND	12.4694	+
chr19	2702690	2702702	KLF	12.5918	+
chr19	2702700	2702713	CENP_zfCXXC	10.6429	-
chr19	2702702	2702712	bHLH_CENP	13.551	+
chr19	2702723	2702735	EGR	13.3776	+
chr19	2702724	2702735	zfC2H2_RHD	12.7959	-
chr19	2702726	2702738	KLF	16.2041	-
chr19	2702746	2702758	KLF	15.4796	-
chr19	2702750	2702761	ZFX	9.55446	+
chr19	2711616	2711629	bZIP_SAND	12.102	-
chr19	2711651	2711661	SP110	11.4388	+
chr19	2721360	2721371	zfCXXC_SAND	12.0204	+
chr19	2721363	2721374	zfCXXC_SAND	12.7143	+
chr19	2721365	2721377	KLF	14.8673	+
chr19	2721368	2721379	zfC2H2_RHD	11.6429	+
chr19	2721369	2721381	EGR	11.5612	-
chr19	2721369	2721380	zfC2H2_RHD	12.9592	+
chr19	2721372	2721384	KLF	14.0714	+
chr19	2721376	2721388	KLF	11.2755	+
chr19	2721386	2721397	zfCXXC_SAND	11.2755	+
chr19	2721411	2721423	KLF	13.7857	+
chr19	2721416	2721427	zfCXXC_SAND	13.4388	+
chr19	2721420	2721431	ZFX	9.14851	+
chr19	2721421	2721432	ZFX	9.19802	-
chr19	2721426	2721436	E2F_zfC2H2	10.4796	-
chr19	2721432	2721444	KLF	13.2245	+
chr19	2721437	2721449	KLF	15.3673	+
chr19	2740048	2740060	KLF	13.0102	+
chr19	2740053	2740065	KLF	15.7245	+
chr19	2740059	2740071	KLF	13.0816	+
chr19	2740082	2740094	IRF4-6	11.3265	+
chr19	2740089	2740099	ZIC	13.0612	-
chr19	2740101	2740113	NFAT	12.0612	+
chr19	2751019	2751029	ZIC	13.7857	-
chr19	2751041	2751052	ZBTB3	10.7449	-
chr19	2751044	2751055	ZFP959	12.3673	+
chr19	2783297	2783306	AP2	13.4592	-
chr19	2783298	2783307	AP2	10.9286	+
chr19	2783313	2783325	P42	11.449	+
chr19	2783348	2783360	ZSCAN4	11.3061	-
chr19	2783374	2783386	KLF	12.0306	-
chr19	2783383	2783394	ETSIII	11.8776	-
chr19	2785444	2785456	KLF	15.7653	-
chr19	2785460	2785470	E2F_zfC2H2	10.4796	-
chr19	2785461	2785474	bHLHb2	12.0204	+
chr19	2785461	2785473	MAX	11.3367	+
chr19	2785462	2785473	HES	12.3367	-
chr19	2785484	2785494	E2F_zfC2H2	11.551	-
chr19	2785486	2785496	E2F_zfC2H2	12.1429	+
chr19	2785488	2785499	zfCXXC_SAND	12.449	+
chr19	2785490	2785502	KLF	13.4286	+
chr19	2785505	2785514	AP2	11.449	-
chr19	2785515	2785527	KLF	12.4184	-
chr19	2785518	2785529	zfCXXC_SAND	13.0714	-
chr19	2785522	2785533	ZFX	9.51485	+
chr19	2785523	2785534	GLI	11.551	-
chr19	2819821	2819831	ZIC	13.1735	-
chr19	2819840	2819851	SNAI	11.8265	-
chr19	2819849	2819860	ZFP959	13.051	-
chr19	2819881	2819891	E2F_zfC2H2	11.602	-
chr19	2819883	2819893	E2F_zfC2H2	10.5102	-
chr19	2819900	2819911	zfCXXC_SAND	12.3673	-
chr19	2841445	2841456	ZFX	8.79208	+
chr19	2841460	2841473	FOXN	11.5	-
chr19	2858700	2858711	HES	12.5306	+
chr19	2858702	2858714	KLF	11.9082	+
chr19	2858727	2858739	OSR	12.6327	-
chr19	2858732	2858744	POU	10.6224	+
chr19	2858750	2858762	Hbox	11.5918	+
chr19	2867267	2867279	Hbox	12.5612	+
chr19	2867278	2867287	AP2	13.4592	-
chr19	2867282	2867294	KLF	15.1531	-
chr19	2867287	2867299	KLF	12.3776	-
chr19	2867291	2867303	RFX	11.2143	+
chr19	2867339	2867352	Tbox	11.602	+
chr19	2867353	2867365	ZFP691	11.8673	+
chr19	2888867	2888879	KLF	13.7041	-
chr19	2888881	2888892	BARH	11.4388	+
chr19	2900877	2900888	zfCXXC_SAND	11.3469	+
chr19	2900896	2900907	ZFX	8.88119	+
chr19	2900902	2900911	AP2	12.2755	+
chr19	2900905	2900917	KLF	12.0204	-
chr19	2900924	2900934	SP110	12.551	-
chr19	2900932	2900942	E2F_zfC2H2	11.1224	-
chr19	2900933	2900945	MAX	11.9388	+
chr19	2926813	2926824	zfCXXC_SAND	12.2959	+
chr19	2926816	2926827	zfCXXC_SAND	11.1122	-
chr19	2926820	2926832	KLF	14.9898	+
chr19	2926825	2926835	SP110	12.551	-
chr19	2926832	2926841	AP2	13.0102	-
chr19	2926833	2926842	AP2	12.5612	+
chr19	2926833	2926845	EGR	12.8878	+
chr19	2926834	2926843	AP2	11.6531	+
chr19	2926845	2926856	ZBTB3	10.9694	+
chr19	2926849	2926859	E2F_zfC2H2	11.3061	+
chr19	2926879	2926890	GLI	12.051	+
chr19	2926879	2926890	ZFX	9.25743	+
chr19	2926880	2926891	GLI	14.2347	-
chr19	2926884	2926894	ZIC	11.8061	-
chr19	2926889	2926901	KLF	14.9898	+
chr19	2926892	2926904	PRDM11	12.0612	-
chr19	2926909	2926920	Sohlh2	11.5204	-
chr19	2944886	2944897	zfCXXC_SAND	11.8367	-
chr19	2944892	2944902	AP4	11.2755	+
chr19	2944895	2944907	ZFP691	11.8673	-
chr19	2944939	2944949	E2F_zfC2H2	11.0714	+
chr19	2944981	2944993	Hbox	11.6735	-
chr19	2950195	2950207	HOX9-13	11.2772	-
chr19	2974470	2974482	zfC4	11.5816	+
chr19	2974525	2974537	ZBTB12	10.8673	-
chr19	2977379	2977390	zfCXXC_SAND	13.0612	-
chr19	2977382	2977393	zfCXXC_SAND	12.0204	+
chr19	2977398	2977409	zfC2H2_RHD	12.0918	+
chr19	2977399	2977409	PLAGL1	11.2551	-
chr19	2977401	2977412	zfC2H2_RHD	11.5816	+
chr19	2977418	2977430	bHLH	11.8485	+
chr19	2977419	2977432	bHLHb2	11.0714	+
chr19	2977426	2977438	OSR	12.9286	-
chr19	2977438	2977450	HBP1	12.9091	+
chr19	2977460	2977470	E2A	12.3061	+
chr19	3047818	3047828	ZIC	12	-
chr19	3047820	3047833	TALE_zfC2H2	10.9082	-
chr19	3047868	3047880	KLF	14.102	-
chr19	3052862	3052874	EGR	12.6122	-
chr19	3052865	3052874	AP2	12.5612	-
chr19	3052866	3052875	AP2	12.5612	+
chr19	3052866	3052878	EGR	14.1633	+
chr19	3052867	3052876	AP2	11.6531	+
chr19	3052890	3052900	SP110	12.2653	+
chr19	3062896	3062905	AP2	11.1633	+
chr19	3062945	3062956	ZFX	8.83168	+
chr19	3062951	3062961	ZIC	13.2857	-
chr19	3062961	3062972	ZFX	9.17822	+
chr19	3062962	3062973	ZFX	9.17822	-
chr19	3062966	3062975	AP2	10.9286	-
chr19	3062967	3062976	AP2	11.0714	+
chr19	3062974	3062986	KLF	15.0816	-
chr19	3062979	3062991	KLF	15.051	-
chr19	3062982	3062994	EGR	12.9286	+
chr19	3062983	3062994	zfC2H2_RHD	13.0714	-
chr19	3094286	3094296	E2F_zfC2H2	11.6429	-
chr19	3094296	3094307	zfCXXC_SAND	13.6837	+
chr19	3094364	3094375	zfCXXC_SAND	11.3878	-
chr19	3094380	3094392	PRDM11	11.2143	-
chr19	3094383	3094394	zfCXXC_SAND	11.2041	-
chr19	3122109	3122121	EGR	12.6327	-
chr19	3122143	3122154	zfC2H2_RHD	11.8571	-
chr19	3122145	3122157	KLF	11.9286	-
chr19	3131149	3131159	ZNF200	12.3673	-
chr19	3131163	3131173	PWWP_AThook	10.9505	+
chr19	3131205	3131217	PRDM11	13.2347	+
chr19	3133359	3133371	MAF	12.0612	-
chr19	3133382	3133395	MYB	11.8061	+
chr19	3133387	3133400	TALE_zfC2H2	11.1122	+
chr19	3133405	3133416	MH1	11.8571	-
chr19	3136076	3136087	zfC2H2_RHD	12.7449	-
chr19	3136083	3136093	NFkBp65	11.949	+
chr19	3136092	3136104	KLF	13.8163	+
chr19	3136097	3136109	KLF	14.102	+
chr19	3136104	3136114	SP110	14.102	-
chr19	3136107	3136116	AP2	13.4592	+
chr19	3136109	3136120	GLI	12.051	+
chr19	3136109	3136120	ZFX	9.15842	+
chr19	3136110	3136121	GLI	13.9898	-
chr19	3136110	3136121	ZFX	8.79208	-
chr19	3136112	3136123	zfC2H2_RHD	13.6735	+
chr19	3136149	3136160	SNAI	11.6327	+
chr19	3155138	3155148	ZIC	11.4694	-
chr19	3155171	3155182	ZFX	9.0297	+
chr19	3155183	3155194	ZFX	9.26733	+
chr19	3155221	3155234	MYB	10.8571	+
chr19	3155231	3155242	zfC2H2_EGR_RHD	12.5816	+
chr19	3155234	3155243	AP2	10.8163	-
chr19	3155236	3155246	SP110	14.2245	+
chr19	3165846	3165856	AP4	13.4694	-
chr19	3165880	3165890	SP110	11.9592	-
chr19	3172337	3172348	zfC2H2_EGR_RHD	12.3163	+
chr19	3172353	3172365	zfC4	11.398	-
chr19	3185859	3185871	KLF	12.8061	-
chr19	3185875	3185886	HIC1	12.0918	+
chr19	3185888	3185897	AP2	10.7857	-
chr19	3185910	3185920	E2F_zfC2H2	10.5714	-
chr19	3185914	3185925	zfCXXC_SAND	11.4898	-
chr19	3185918	3185930	GCM	12.0612	+
chr19	3185926	3185937	GLI	11.2857	-
chr19	3185931	3185942	zfCXXC_SAND	12.8061	-
chr19	3222821	3222834	Hbox-II	10.5743	-
chr19	3222862	3222872	PWWP_AThook	10.9505	-
chr19	3224676	3224686	E2A	11.4592	-
chr19	3224691	3224702	zfCXXC_SAND	13.0714	+
chr19	3224693	3224705	KLF	12.7347	+
chr19	3224698	3224709	zfCXXC_SAND	13.0714	+
chr19	3224701	3224712	zfCXXC_SAND	12.7143	+
chr19	3224704	3224715	zfCXXC_SAND	12.7143	+
chr19	3224707	3224718	zfCXXC_SAND	12.7143	+
chr19	3224710	3224721	zfCXXC_SAND	13.398	+
chr19	3224726	3224736	E2F_zfC2H2	10.5816	-
chr19	3224745	3224756	G28216001	11.4694	+
chr19	3224759	3224769	E2F_zfC2H2	11.7347	+
chr19	3224761	3224772	zfCXXC_SAND	13.3469	+
chr19	3314151	3314163	KLF	14.4388	-
chr19	3314161	3314172	NFkBp50	12.551	-
chr19	3314167	3314179	NFAT	11.1224	+
chr19	3314171	3314183	Hbox	11.2653	+
chr19	3314188	3314200	HBP1	11.3636	+
chr19	3314216	3314228	CEBP	10.9596	-
chr19	3338668	3338680	bZIP_CEBP	11.4082	-
chr19	3338675	3338686	SNAI	11.3673	+
chr19	3338686	3338696	ZIC	13.2143	+
chr19	3338693	3338706	TCF7	11.17	-
chr19	3344218	3344230	KLF	14.7653	+
chr19	3344221	3344232	zfC2H2_RHD	11.8878	+
chr19	3344223	3344234	zfC2H2_RHD	12.4286	+
chr19	3344279	3344291	HTHpsq	11.1782	-
chr19	3358237	3358248	zfC2H2_RHD	12.8469	+
chr19	3358258	3358269	zfC2H2_RHD	11.4796	+
chr19	3358263	3358273	E2A	11.6633	-
chr19	3358271	3358282	MH1	13	+
chr19	3358287	3358298	zfC2H2_RHD	14.2551	-
chr19	3358294	3358306	EGR	10.7551	+
chr19	3358297	3358309	KLF	14.5816	-
chr19	3358300	3358311	zfCXXC_SAND	11.8163	-
chr19	3358317	3358330	TALE_zfC2H2	11.1224	+
chr19	3359548	3359558	SP110	12.7653	-
chr19	3359554	3359564	E2F_zfC2H2	11.6122	-
chr19	3359568	3359580	EGR	13.2347	-
chr19	3359572	3359582	E2F_zfC2H2	10.7245	-
chr19	3359574	3359584	E2F_zfC2H2	12.3265	-
chr19	3359582	3359592	SP110	11.1837	-
chr19	3359599	3359610	zfCXXC_SAND	12.7143	+
chr19	3359609	3359620	GLI	12.3265	-
chr19	3359611	3359622	zfC2H2_RHD	12.2245	+
chr19	3359612	3359622	PLAGL1	10.8878	-
chr19	3359634	3359644	E2F_zfC2H2	10.5306	-
chr19	3359645	3359656	zfCXXC_SAND	11.898	-
chr19	3359648	3359659	zfCXXC_SAND	13.0612	+
chr19	3480510	3480521	SNAI	11.5408	-
chr19	3480527	3480538	ZFX	9.23762	+
chr19	3480540	3480553	TFE3	11.102	+
chr19	3480565	3480577	KLF	12.602	-
chr19	3480568	3480580	EGR	12.6531	+
chr19	3480570	3480581	NFkBp50	10.9898	-
chr19	3484971	3484983	EGR	11.9796	+
chr19	3484980	3484991	zfC2H2_RHD	12.7653	-
chr19	3484982	3484992	PLAGL1	11.898	+
chr19	3485003	3485016	TALE_zfC2H2	10.7959	+
chr19	3500935	3500947	RFX	11.8673	-
chr19	3500980	3500993	Tbox	12.4694	+
chr19	3503095	3503107	MAF	12.6327	-
chr19	3503123	3503134	ZFP959	12.2245	-
chr19	3503129	3503142	Tbox	11.0408	+
chr19	3503158	3503168	ZIC	10.9184	+
chr19	3503167	3503179	PITX	11.24	-
chr19	3506232	3506243	zfC2H2_RHD	13.1939	-
chr19	3506234	3506246	KLF	14.2143	-
chr19	3506247	3506259	PRDM11	11.2959	-
chr19	3506250	3506262	EGR	12.2551	+
chr19	3506251	3506262	zfC2H2_RHD	12.2755	-
chr19	3506254	3506265	ZFP959	12.7551	-
chr19	3506258	3506268	E2F_zfC2H2	11.398	-
chr19	3506274	3506284	E2F_zfC2H2	12.1735	+
chr19	3506276	3506286	E2F_zfC2H2	12.6327	+
chr19	3506280	3506291	zfCXXC_SAND	11.3469	-
chr19	3506286	3506296	SP110	12.3061	+
chr19	3506319	3506330	zfCXXC_SAND	12.1327	+
chr19	3539116	3539129	TALE_zfC2H2	10.8163	+
chr19	3539154	3539163	AP2	12.102	+
chr19	3539154	3539166	EGR	12.3367	+
chr19	3539182	3539191	AP2	12.2653	-
chr19	3544147	3544159	ZNF655	11.0816	+
chr19	3544166	3544176	PLAGL1	11.3367	-
chr19	3544167	3544179	EGR	11.2245	-
chr19	3544167	3544178	zfC2H2_RHD	12.898	+
chr19	3557179	3557191	ZSCAN4	13.4082	+
chr19	3557181	3557193	ZSCAN4	14.2755	-
chr19	3557198	3557208	E2A	12.1735	-
chr19	3557226	3557237	zfCXXC_SAND	11.8469	+
chr19	3557244	3557254	E2F_zfC2H2	11.1429	+
chr19	3557267	3557277	ZIC	11.449	+
chr19	3557269	3557280	SNAI	12.2653	-
chr19	3557272	3557284	Pparg	11.2041	+
chr19	3572741	3572753	KLF	12.8776	+
chr19	3572743	3572755	GCM	11.3878	+
chr19	3572768	3572780	MAX	10.5	-
chr19	3572777	3572789	MAF	12.5918	+
chr19	3572779	3572791	RFX	11.1122	-
chr19	3574256	3574267	ETSIII	12.2857	+
chr19	3574268	3574279	ZFX	8.79208	+
chr19	3574273	3574285	KLF	16.2449	+
chr19	3574276	3574287	zfC2H2_RHD	12.1327	+
chr19	3574282	3574293	zfC2H2_EGR_RHD	12.1122	+
chr19	3574285	3574297	KLF	14.1122	+
chr19	3574300	3574311	ZFX	8.91089	+
chr19	3574305	3574317	KLF	14.6735	+
chr19	3585512	3585524	EGR	12.3061	+
chr19	3585542	3585554	ETSI	12.7449	+
chr19	3585545	3585556	zfCXXC_SAND	12.2347	-
chr19	3585548	3585559	zfCXXC_SAND	12.7143	-
chr19	3585551	3585562	zfCXXC_SAND	12.7143	-
chr19	3585560	3585571	ZFX	8.9703	+
chr19	3585561	3585572	ZFX	9.14851	-
chr19	3606825	3606836	zfC2H2_RHD	13.6735	-
chr19	3606827	3606838	GLI	12.6327	+
chr19	3606876	3606886	ZIC	13.3878	-
chr19	3606894	3606906	KLF	16.0408	+
chr19	3606914	3606926	KLF	13.7143	+
chr19	3606921	3606930	AP2	11.8163	-
chr19	3606923	3606934	ZFX	9.06931	+
chr19	3607166	3607177	ZFP959	13.2347	+
chr19	3607184	3607196	KLF	15.9184	-
chr19	3607214	3607223	AP2	11	+
chr19	3607214	3607226	EGR	12.2755	+
chr19	3607217	3607228	GLI	13.8367	+
chr19	3607251	3607262	ZFP959	13.1429	-
chr19	3607764	3607776	KLF	15.1633	+
chr19	3607777	3607788	ETSIII	11.9184	+
chr19	3607849	3607859	Tbox-II	11.9388	-
chr19	3626740	3626751	HES	14.5306	-
chr19	3626807	3626818	zfC2H2_RHD	12.0816	-
chr19	3626809	3626820	GLI	11.1429	+
chr19	3672210	3672221	ZBTB3	10.8367	-
chr19	3700436	3700447	zfCXXC_SAND	12.2041	+
chr19	3700439	3700450	zfCXXC_SAND	12.7143	+
chr19	3700456	3700467	zfCXXC_SAND	11.3061	+
chr19	3700459	3700470	zfCXXC_SAND	13.6837	+
chr19	3700476	3700486	E2F_zfC2H2	11.8367	+
chr19	3700478	3700489	zfCXXC_SAND	12.8163	+
chr19	3700486	3700497	zfCXXC_SAND	13.4184	-
chr19	3700493	3700505	KLF	11.8673	-
chr19	3700502	3700514	KLF	14.7653	-
chr19	3700508	3700519	ZFX	8.88119	-
chr19	3700513	3700526	bHLHb2	11.5714	+
chr19	3700517	3700530	bHLHb2	11.2959	+
chr19	3700523	3700536	FOXN	11.3469	-
chr19	3708287	3708300	TFE3	10.7245	+
chr19	3708329	3708339	ZIC	12.4592	-
chr19	3708336	3708348	KLF	14.4286	+
chr19	3753799	3753810	zfCXXC_SAND	12.4286	-
chr19	3753817	3753828	ZFP959	14.0102	-
chr19	3753829	3753840	Sohlh2	11.6531	+
chr19	3753831	3753842	HIC1	11.8673	+
chr19	3753838	3753849	zfCXXC_SAND	12.4388	+
chr19	3753841	3753852	zfCXXC_SAND	12.1122	+
chr19	3761701	3761711	bHLH_CENP	12.8878	-
chr19	3761703	3761713	bHLH_CENP	12.8878	+
chr19	3761711	3761721	ZIC	13.1735	-
chr19	3761744	3761756	MAX	12.4286	-
chr19	3761749	3761761	EGR	14.602	+
chr19	3761750	3761761	zfC2H2_RHD	12.6531	-
chr19	3762632	3762642	FOXR	12.1633	-
chr19	3762640	3762649	AP2	11.051	+
chr19	3762648	3762661	bZIP_SAND	11.9082	+
chr19	3762659	3762671	ETS	11.102	-
chr19	3762691	3762704	bZIP	11.101	+
chr19	3772202	3772212	ZIC	14.1122	+
chr19	3772268	3772279	zfC2H2_RHD	11.8571	-
chr19	3772274	3772286	PITX	10.72	+
chr19	3801811	3801822	zfCXXC_SAND	12.0918	+
chr19	3869021	3869032	ETSIII	11.5918	+
chr19	3869045	3869058	bZIP_SAND	13.1327	-
chr19	3869052	3869064	KLF	13.7245	+
chr19	3869057	3869069	KLF	16.2041	+
chr19	3869060	3869072	EGR	11.602	-
chr19	3869060	3869071	zfC2H2_RHD	11.5102	+
chr19	3869070	3869082	MAX	13.2857	+
chr19	3869079	3869089	bHLH_CENP	13.2245	-
chr19	3869089	3869101	MAX	11.7449	-
chr19	3879912	3879923	ZFP959	12.8061	+
chr19	3879931	3879943	MAX	10.8878	-
chr19	3933022	3933034	DOBOX	11.2143	-
chr19	3933035	3933046	ZFX	8.9505	+
chr19	3933036	3933047	GLI	13.2041	-
chr19	3933036	3933047	ZFX	8.91089	-
chr19	3933038	3933050	EGR	13.7551	-
chr19	3933047	3933057	AP4	11.2755	-
chr19	3933104	3933116	zfC4	11.4388	-
chr19	3971043	3971054	zfCXXC_SAND	12.0918	+
chr19	3971046	3971057	zfCXXC_SAND	12.1122	+
chr19	3971061	3971072	zfCXXC_SAND	12.2041	+
chr19	3971064	3971075	zfCXXC_SAND	12.4286	+
chr19	3971082	3971092	E2F_zfC2H2	10.4184	-
chr19	3971093	3971104	zfCXXC_SAND	11.9694	+
chr19	3971114	3971127	bZIP_SAND	13.0408	-
chr19	3971115	3971128	bZIP	11.0101	+
chr19	3971133	3971144	HIC1	11.8367	+
chr19	3971139	3971151	EGR	12.6122	-
chr19	3971142	3971151	AP2	11	-
chr19	3985462	3985475	bZIP_SAND	11.9184	+
chr19	3985465	3985478	bZIP_SAND	11.6327	-
chr19	3985502	3985514	KLF	13.2755	-
chr19	4007670	4007682	KLF	11.2653	-
chr19	4007673	4007684	zfCXXC_SAND	12.7143	-
chr19	4007681	4007693	KLF	14.0714	+
chr19	4007685	4007698	CENP_zfCXXC	11.051	-
chr19	4007687	4007697	bHLH_CENP	12.5816	+
chr19	4007701	4007714	TFE3	13.102	-
chr19	4007704	4007717	TFE3	12.7245	+
chr19	4007720	4007731	zfC2H2_RHD	12.2245	-
chr19	4007729	4007740	zfCXXC_SAND	12.7449	-
chr19	4007734	4007746	EGR	12.898	+
chr19	4007739	4007752	FOXN	12.5612	-
chr19	4007759	4007770	zfCXXC_SAND	11.8776	-
chr19	4043388	4043399	SOXC	11.37	+
chr19	4043435	4043447	FOXM	11.051	-
chr19	4043458	4043468	PWWP_AThook	11.1683	-
chr19	4066869	4066879	bHLH_CENP	11.949	-
chr19	4066905	4066916	GLI	11.9388	+
chr19	4067781	4067792	MH1	12.7449	+
chr19	4067816	4067827	BARH	12.3673	+
chr19	4067883	4067895	PITX	12.23	-
chr19	4068293	4068305	bZIP_CEBP	11.7653	+
chr19	4068330	4068341	ZFX	9.0099	+
chr19	4068331	4068342	GLI	13.4898	-
chr19	4068331	4068342	ZFX	9.54455	-
chr19	4068339	4068348	AP2	10.9184	+
chr19	4068343	4068354	ETSIII	12.2245	-
chr19	4084320	4084332	bHLH	11.9192	-
chr19	4084321	4084333	MAX	11.3878	+
chr19	4084334	4084346	KLF	13.4898	+
chr19	4084388	4084399	ZFP959	12.3673	-
chr19	4084408	4084419	ZFP959	12.1327	+
chr19	4088208	4088220	ZBTB12	10.7551	-
chr19	4088257	4088269	BCL	10.8571	-
chr19	4088284	4088294	SP110	12.9592	+
chr19	4089106	4089119	Tbox	12.0612	+
chr19	4089141	4089151	PWWP_AThook	11.2277	+
chr19	4124118	4124128	ZIC	11.0918	+
chr19	4124131	4124143	KLF	12.4898	-
chr19	4124144	4124157	CENP_zfCXXC	11.398	+
chr19	4124160	4124170	bHLH_CENP	12.2551	-
chr19	4124166	4124178	OVOL	11.5714	-
chr19	4124187	4124198	HNF4	12.7245	-
chr19	4153568	4153578	E2A	11.4388	-
chr19	4153659	4153668	AP2	11.898	-
chr19	4182512	4182523	zfCXXC_SAND	12.1837	+
chr19	4182562	4182572	NFkBp65	11.9388	+
chr19	4182583	4182594	zfCXXC_SAND	11.6122	+
chr19	4182585	4182597	ETSI	11.1837	-
chr19	4182586	4182598	ETS	10.7857	-
chr19	4182594	4182606	KLF	15.3673	-
chr19	4182599	4182611	KLF	14.7653	-
chr19	4182604	4182615	ETSIII	11.602	-
chr19	4182636	4182647	ZFP959	12.2143	+
chr19	4182672	4182684	MAF	12.1837	-
chr19	4182691	4182705	GATA	10.9802	-
chr19	4182709	4182720	ETSIII	11.4082	-
chr19	4229495	4229505	ZNF200	11.5612	+
chr19	4247039	4247050	ETSIII	11.6429	-
chr19	4247051	4247063	PRDM11	13.0612	-
chr19	4278569	4278579	PLAGL1	11.898	-
chr19	4278570	4278581	zfC2H2_RHD	14.3571	+
chr19	4278578	4278590	KLF	15.9694	+
chr19	4278581	4278592	zfC2H2_RHD	12.2959	+
chr19	4278604	4278616	FOXM	11.051	+
chr19	4302371	4302382	GLI	13.2551	-
chr19	4302392	4302402	PLAGL1	12.6429	-
chr19	4302444	4302454	ZIC	12.7245	-
chr19	4302445	4302456	ZBTB3	11.2143	-
chr19	4304575	4304586	zfCXXC_SAND	12.1939	-
chr19	4304580	4304591	ZFP959	12.4082	-
chr19	4304589	4304601	CEBP	11.7172	+
chr19	4304597	4304607	E2F_zfC2H2	11.1122	-
chr19	4338911	4338921	NFkBp65	11.8571	-
chr19	4338916	4338927	zfC2H2_EGR_RHD	11.9592	+
chr19	4342718	4342728	E2F_zfC2H2	11.0102	+
chr19	4342748	4342760	KLF	12.1429	+
chr19	4342753	4342762	AP2	11.051	-
chr19	4343520	4343529	AP2	13.0102	+
chr19	4343522	4343534	KLF	15.051	-
chr19	4343532	4343545	TFE3	11.8571	+
chr19	4343534	4343547	bZIP_SAND	12.8673	+
chr19	4343537	4343550	bHLHb2	11.2653	+
chr19	4343568	4343578	E2F_zfC2H2	10.4286	+
chr19	4343570	4343580	E2F_zfC2H2	10.4184	+
chr19	4363757	4363768	HNF4	12.2347	-
chr19	4363763	4363775	BCL	11.2551	-
chr19	4363800	4363811	zfC2H2_EGR_RHD	11.5408	-
chr19	4363843	4363854	zfCXXC_SAND	12.4286	-
chr19	4400488	4400498	E2F_zfC2H2	10.5816	-
chr19	4400491	4400503	KLF	13.6939	+
chr19	4400497	4400508	zfCXXC_SAND	12.4592	-
chr19	4400500	4400511	zfCXXC_SAND	11.8061	+
chr19	4400515	4400525	bHLH_CENP	13.2245	-
chr19	4400518	4400528	E2F_zfC2H2	12.0408	-
chr19	4400520	4400530	E2F_zfC2H2	10.4286	-
chr19	4400524	4400534	E2F_zfC2H2	10.4184	-
chr19	4400545	4400557	RFX	12.3367	-
chr19	4400552	4400563	HES	11.7653	+
chr19	4400557	4400569	ETS	10.6122	+
chr19	4400568	4400579	GLI	12.1327	-
chr19	4400570	4400582	EGR	14.0204	-
chr19	4400570	4400581	zfC2H2_RHD	11.9184	+
chr19	4400574	4400584	E2F_zfC2H2	10.7245	-
chr19	4400576	4400586	E2F_zfC2H2	12.6327	-
chr19	4400578	4400588	E2F_zfC2H2	12.1735	-
chr19	4400582	4400594	EGR	13.4286	-
chr19	4400582	4400593	zfC2H2_RHD	12.2755	+
chr19	4400584	4400593	AP2	11.1939	-
chr19	4400587	4400598	GLI	11.8469	-
chr19	4400589	4400601	EGR	14.0204	-
chr19	4400589	4400600	zfC2H2_RHD	11.9184	+
chr19	4402561	4402570	AP2	11.1633	+
chr19	4402572	4402585	TFE3	12.6531	-
chr19	4402575	4402588	TFE3	13.1735	+
chr19	4402600	4402610	E2F_zfC2H2	11.7041	-
chr19	4402611	4402623	EGR	11.9184	+
chr19	4402612	4402623	zfC2H2_RHD	11.5408	-
chr19	4402614	4402625	GLI	13.8367	+
chr19	4402620	4402633	CENP_zfCXXC	10.4592	-
chr19	4402645	4402656	zfCXXC_SAND	12.1122	-
chr19	4402654	4402665	zfCXXC_SAND	12.0408	-
chr19	4430981	4430994	GMEB_MADF	10.5102	-
chr19	4446302	4446315	bHLHb2	11.6837	-
chr19	4446303	4446314	HES	12.3571	+
chr19	4446303	4446315	MAX	11.2551	-
chr19	4446337	4446349	EGR	14.4388	-
chr19	4446341	4446351	ZIC	13.2857	-
chr19	4446356	4446368	GCM	10.9388	+
chr19	4446360	4446372	MAX	10.6735	+
chr19	4453952	4453963	GLI	11.4796	+
chr19	4453952	4453963	ZFX	9.08911	+
chr19	4453953	4453964	GLI	11.4796	-
chr19	4453953	4453964	ZFX	8.9901	-
chr19	4453957	4453966	AP2	13	-
chr19	4454009	4454019	E2A	11.7143	-
chr19	4454030	4454040	SP110	12.7653	-
chr19	4457760	4457771	zfCXXC_SAND	12.5204	+
chr19	4457790	4457800	PWWP_AThook	11.1683	+
chr19	4457827	4457838	zfCXXC_SAND	12.449	+
chr19	4457830	4457842	ETS	11.4082	-
chr19	4457858	4457871	TFE3	11.6429	+
chr19	4471558	4471570	FOXM	11.2347	-
chr19	4471588	4471600	EGR	11.6327	-
chr19	4472221	4472233	EGR	12.9286	-
chr19	4472221	4472232	zfC2H2_RHD	11.9796	+
chr19	4472224	4472236	KLF	15.602	+
chr19	4472227	4472239	EGR	10.7551	-
chr19	4472246	4472258	KLF	14.1224	+
chr19	4472249	4472261	EGR	13.6735	-
chr19	4472249	4472260	zfC2H2_RHD	12.2755	+
chr19	4472251	4472260	AP2	11.1939	-
chr19	4472266	4472276	ZIC	13.398	-
chr19	4472272	4472283	zfCXXC_SAND	12.6429	+
chr19	4472275	4472286	zfCXXC_SAND	12.7143	+
chr19	4472278	4472289	zfCXXC_SAND	12.7143	+
chr19	4472281	4472292	zfCXXC_SAND	12.7143	+
chr19	4472284	4472295	zfCXXC_SAND	11.551	+
chr19	4472294	4472306	OSR	11.7857	-
chr19	4472299	4472310	zfCXXC_SAND	11.6735	+
chr19	4472303	4472314	ZBTB3	11.7755	-
chr19	4517590	4517600	ZIC	12.4082	+
chr19	4517623	4517635	DOBOX	11.0408	+
chr19	4517681	4517691	SP110	12.551	+
chr19	4535226	4535236	ZNF200	11.5306	+
chr19	4535234	4535246	EGR	12.3571	-
chr19	4535234	4535245	zfC2H2_RHD	12.7959	+
chr19	4535238	4535249	zfCXXC_SAND	13.5816	+
chr19	4535246	4535258	KLF	12.6224	+
chr19	4535250	4535262	KLF	11.6939	+
chr19	4535269	4535279	bHLH_CENP	12.6531	-
chr19	4535278	4535289	zfC2H2_RHD	11.8061	-
chr19	4535280	4535291	GLI	12.1939	+
chr19	4535281	4535292	ZFX	8.87129	-
chr19	4540109	4540118	AP2	10.8163	+
chr19	4540111	4540122	ETSIII	12.4082	-
chr19	4559696	4559707	zfC2H2_RHD	11.4286	+
chr19	4559731	4559740	AP2	10.9286	-
chr19	4559732	4559741	AP2	11.0714	+
chr19	4559735	4559746	ZFP959	13.7245	-
chr19	4559743	4559755	EGR	10.8776	-
chr19	4559785	4559796	ETSIII	12.2959	+
chr19	4563646	4563658	FOXM	12.4388	+
chr19	4563661	4563673	zfC4	11.398	-
chr19	4563694	4563704	PWWP_AThook	11.2277	-
chr19	4567177	4567188	zfCXXC_SAND	12.449	+
chr19	4567187	4567199	OSR	12.7551	-
chr19	4567191	4567204	TALE_zfC2H2	10.602	+
chr19	4567200	4567213	bZIP	11.8485	+
chr19	4567220	4567229	AP2	11.449	+
chr19	4567232	4567243	zfC2H2_RHD	11.5	+
chr19	4567870	4567881	ETSIII	12.0408	+
chr19	4567905	4567916	HNF4	12.3469	-
chr19	4567913	4567925	BCL	11.7245	-
chr19	4567922	4567933	MH1	13.2041	+
chr19	4568959	4568969	AP4	11.4592	-
chr19	4568983	4568994	ETSIII	11.4388	+
chr19	4575327	4575340	bZIP_SAND	12.1122	+
chr19	4575335	4575346	ZFP959	12.2245	-
chr19	4575342	4575353	NFkBp50	11.4592	-
chr19	4575389	4575400	ETSIII	11.2857	-
chr19	4584908	4584919	GLI	12.7041	+
chr19	4584939	4584950	zfC2H2_RHD	12.3265	+
chr19	4584990	4585002	GFI1	11.6667	-
chr19	4584996	4585006	NFkBp65	12.449	+
chr19	4593446	4593458	DUX-LHX	11.54	+
chr19	4593466	4593478	ZBTB12	10.7041	+
chr19	4593495	4593506	G28216001	12.4388	+
chr19	4620935	4620946	GLI	11.8265	-
chr19	4634713	4634725	HTHpsq	10.703	+
chr19	4636294	4636306	KLF	13.6939	+
chr19	4636327	4636338	zfCXXC_SAND	11.7449	+
chr19	4636354	4636364	E2F_zfC2H2	11.7449	+
chr19	4636387	4636398	zfCXXC_SAND	12.1122	-
chr19	4639495	4639507	KLF	14.102	-
chr19	4639512	4639524	KLF	13.7245	+
chr19	4639517	4639529	KLF	15.051	+
chr19	4639541	4639552	zfCXXC_SAND	11.3878	-
chr19	4639556	4639567	zfCXXC_SAND	11.602	+
chr19	4639562	4639574	RFX	11.3571	-
chr19	4639565	4639578	MYB	11.0714	+
chr19	4670327	4670337	ZIC	10.9592	-
chr19	4670334	4670345	zfCXXC_SAND	12.0204	+
chr19	4670367	4670379	KLF	13.2245	-
chr19	4670395	4670407	bHLH	12.0606	-
chr19	4670401	4670414	FOXN	11.4082	+
chr19	4670408	4670419	zfCXXC_SAND	11.7551	+
chr19	4670412	4670421	AP2	10.9082	+
chr19	4679283	4679294	HIC1	11.0102	+
chr19	4679307	4679319	KLF	16.0408	+
chr19	4679331	4679343	RFX	10.9388	+
chr19	4724753	4724765	Hbox-POU	12.7172	+
chr19	4724761	4724772	ZBTB3	12.7347	+
chr19	4744916	4744927	TAL	11.6162	-
chr19	4744986	4744998	NFAT	10.9796	+
chr19	4769064	4769075	ETSIII	11.4184	-
chr19	4769145	4769158	Tbox	11.8571	-
chr19	4785304	4785314	ZNF200	11.5306	-
chr19	4785319	4785330	HIC1	12	+
chr19	4785322	4785334	KLF	13.4388	+
chr19	4785389	4785400	POU_HMG	13	-
chr19	4791289	4791301	ZFP691	12.5408	+
chr19	4791308	4791321	FOXN	12.7143	+
chr19	4791329	4791341	ZNF655	10.9694	-
chr19	4791367	4791380	TFE3	11.7653	+
chr19	4791370	4791382	DHARMA	11.6633	+
chr19	4791675	4791687	P42	11.5408	+
chr19	4791745	4791755	ZNF200	12.4898	-
chr19	4812973	4812984	ETSIII	11.3673	-
chr19	4831756	4831766	E2F_zfC2H2	11.7959	+
chr19	4831758	4831769	zfCXXC_SAND	12.449	+
chr19	4831760	4831772	KLF	13.5306	+
chr19	4831769	4831782	FOXN	11.602	+
chr19	4835073	4835083	PWWP_AThook	10.7525	+
chr19	4835082	4835092	PWWP_AThook	11.1782	+
chr19	4835131	4835141	PWWP_AThook	11.4554	-
chr19	4835139	4835149	NFkBp65	11.8265	+
chr19	4838297	4838309	ZBTB12	10.9388	+
chr19	4838304	4838314	ZIC	12.3469	+
chr19	4867656	4867666	CXC	12.2178	+
chr19	4867677	4867688	ETSIV	12.1327	+
chr19	4867689	4867701	EGR	13.1735	+
chr19	4867690	4867701	zfC2H2_RHD	13.0714	-
chr19	4867718	4867729	zfC2H2_RHD	13.2653	-
chr19	4870352	4870363	SOXC	11.96	+
chr19	4870355	4870366	SOXC	11.25	+
chr19	4870365	4870375	PWWP_AThook	10.9505	-
chr19	4902957	4902968	GLI	12.9898	-
chr19	4912031	4912043	ZFP691	13.1735	+
chr19	4912084	4912096	MAF	12.6122	+
chr19	4936867	4936877	PWWP_AThook	11.2376	+
chr19	4936890	4936900	PWWP_AThook	11.2277	+
chr19	4969049	4969061	ETSI	11.7347	+
chr19	4969071	4969083	KLF	12.949	-
chr19	4969083	4969093	E2F_zfC2H2	11.7041	-
chr19	4969100	4969110	PLAGL1	11.3367	-
chr19	4969101	4969113	EGR	12.2041	-
chr19	4969101	4969112	zfC2H2_RHD	12.7551	+
chr19	4969104	4969117	CENP_zfCXXC	10.8673	-
chr19	4969106	4969116	bHLH_CENP	13.551	+
chr19	4969114	4969126	PRDM11	11.1735	-
chr19	4969134	4969146	RFX	11.8061	-
chr19	4969146	4969157	ZFX	9.19802	+
chr19	4969147	4969158	ZFX	9.14851	-
chr19	5177731	5177741	ZIC	10.9796	-
chr19	5177741	5177753	ZFP691	12.602	-
chr19	5340794	5340806	KLF	11.8776	-
chr19	5340798	5340810	KLF	13.051	-
chr19	5340801	5340812	zfCXXC_SAND	12.3776	-
chr19	5340805	5340815	bHLH_CENP	13.5918	+
chr19	5340825	5340835	bHLH_CENP	13.1633	-
chr19	5340846	5340856	bHLH_CENP	13.2245	-
chr19	5340849	5340859	E2F_zfC2H2	12.0408	-
chr19	5340853	5340864	zfC2H2_RHD	12.1633	+
chr19	5340855	5340866	zfC2H2_RHD	13.1939	+
chr19	5340865	5340878	bZIP_SAND	12.3673	+
chr19	5340868	5340881	bZIP_SAND	12	-
chr19	5340887	5340898	zfCXXC_SAND	11.5816	+
chr19	5340890	5340901	zfCXXC_SAND	12.7143	+
chr19	5357404	5357415	HNF4	12.4082	-
chr19	5455398	5455409	zfC2H2_RHD	11.949	-
chr19	5455406	5455418	ZBTB12	14.6327	-
chr19	5455428	5455438	ZNF200	11.6429	+
chr19	5455454	5455464	E2A	12.7551	-
chr19	5455454	5455465	SNAI	11.7857	+
chr19	5478192	5478203	zfC2H2_RHD	14.4082	-
chr19	5478194	5478206	KLF	14.5918	-
chr19	5478197	5478208	zfCXXC_SAND	12.7143	-
chr19	5478201	5478212	GLI	12.898	-
chr19	5478203	5478215	EGR	12.6633	-
chr19	5478206	5478218	ETSI	11.8061	-
chr19	5478206	5478217	ETSIV	11.6837	-
chr19	5478222	5478232	ZIC	11.0408	-
chr19	5478227	5478239	KLF	12.6224	+
chr19	5478234	5478244	PLAGL1	11.8265	-
chr19	5478234	5478245	zfC2H2_RHD	11.6429	+
chr19	5478236	5478247	zfC2H2_RHD	12.9184	+
chr19	5478246	5478256	E2F_zfC2H2	10.5306	-
chr19	5505613	5505625	DUX-LHX	12.03	-
chr19	5505711	5505722	zfC2H2_EGR_RHD	12.3776	+
chr19	5517274	5517286	CEBP	11.3131	-
chr19	5517281	5517292	ZBTB3	12.4388	-
chr19	5536603	5536614	zfCXXC_SAND	11.2143	-
chr19	5536607	5536617	bHLH_CENP	12.7041	+
chr19	5536636	5536649	FOXN	11.4184	-
chr19	5536643	5536653	PBX	12.7449	-
chr19	5567937	5567949	KLF	11.8776	+
chr19	5567965	5567974	AP2	12.551	-
chr19	5567967	5567978	ZFX	9.0495	+
chr19	5567968	5567979	ZFX	8.87129	-
chr19	5567985	5567996	ZFP959	11.9184	+
chr19	5567989	5568001	KLF	11.3061	+
chr19	5568006	5568018	KLF	11.4082	+
chr19	5568010	5568022	KLF	14.8469	+
chr19	5568013	5568025	EGR	14.051	-
chr19	5568013	5568024	zfC2H2_RHD	13.5918	+
chr19	5568017	5568028	zfCXXC_SAND	12.4694	+
chr19	5568022	5568032	E2F_zfC2H2	10.5816	-
chr19	5568032	5568044	KLF	12.2449	+
chr19	5578317	5578328	HIC1	11.0816	-
chr19	5578318	5578330	ZSCAN4	11.4694	-
chr19	5578334	5578345	ZFX	9.24752	-
chr19	5623062	5623074	ZBTB12	11.9898	-
chr19	5623100	5623110	E2F_zfC2H2	11.3061	-
chr19	5623124	5623134	SP110	11.5918	-
chr19	5623134	5623145	zfCXXC_SAND	11.7347	-
chr19	5624060	5624070	ZNF200	13.0918	-
chr19	5624124	5624135	zfC2H2_RHD	11.4796	+
chr19	5680658	5680668	ZIC	10.9592	+
chr19	5680699	5680710	zfCXXC_SAND	11.4796	+
chr19	5680711	5680722	MH1	12.7755	-
chr19	5680729	5680740	Sohlh2	11.2347	-
chr19	5680745	5680755	E2A	11.4796	-
chr19	5681016	5681028	KLF	15.4388	-
chr19	5681026	5681037	ZFX	9.36634	+
chr19	5681033	5681043	ZIC	13.7857	-
chr19	5681055	5681066	HIC1	11.8061	-
chr19	5681072	5681085	FOXN	11.7245	-
chr19	5681079	5681090	zfCXXC_SAND	11.3878	-
chr19	5720550	5720563	CENP_zfCXXC	10.449	-
chr19	5720605	5720616	zfCXXC_SAND	11.949	+
chr19	5720614	5720625	ZBTB3	13.9388	+
chr19	5720642	5720654	HBP1	11.7071	+
chr19	5784708	5784719	ZBTB3	11.6429	+
chr19	5784786	5784796	ZIC	13.0612	+
chr19	5785666	5785677	HES	11.6429	-
chr19	5785682	5785694	ZFP691	12.3878	+
chr19	5791196	5791209	TFE3	12.3163	-
chr19	5791201	5791213	MAX	10.9286	+
chr19	5791202	5791213	HES	12.0612	-
chr19	5791224	5791235	ETSIII	12.2041	-
chr19	5804063	5804074	zfC2H2_RHD	11.5	-
chr19	5804079	5804089	ZIC	13.051	+
chr19	5804088	5804101	bZIP	11.7778	+
chr19	5804103	5804114	ETSIII	12.1224	-
chr19	5804125	5804135	SP110	11.5306	-
chr19	5823761	5823771	ZIC	11.0918	-
chr19	5823831	5823840	AP2	12.7245	-
chr19	5839702	5839714	BCL	11.6939	-
chr19	5839747	5839761	ESRR-II	10.8469	-
chr19	5839748	5839760	zfC4	11.2857	-
chr19	5839777	5839788	ZFP959	12.2347	-
chr19	5847380	5847390	PWWP_AThook	10.9505	+
chr19	5847438	5847450	DOBOX	12.1531	-
chr19	5851456	5851465	AP2	11.898	+
chr19	5851458	5851470	KLF	14.1633	-
chr19	5851466	5851477	ETSIII	12.6633	-
chr19	5851516	5851529	Tbox	10.9796	-
chr19	5851521	5851534	TALE_zfC2H2	11.1224	+
chr19	5903762	5903774	P42	12.898	+
chr19	5903766	5903777	ESRR	11.3367	-
chr19	5903786	5903799	CENP_zfCXXC	11.1429	+
chr19	5903789	5903799	bHLH_CENP	12.5408	+
chr19	5903807	5903817	E2F_zfC2H2	11.7041	-
chr19	5903809	5903819	E2F_zfC2H2	11.4184	+
chr19	5903826	5903838	OVOL	11.7653	-
chr19	5903987	5903999	GFI1	11.6566	-
chr19	5904815	5904827	KLF	15.0816	-
chr19	5904820	5904831	ZFX	9.39604	+
chr19	5904821	5904832	ZFX	9.16832	-
chr19	5904829	5904838	AP2	11	+
chr19	5904829	5904841	EGR	13.7347	+
chr19	5904830	5904839	AP2	11.6531	+
chr19	5904830	5904841	zfC2H2_RHD	11.3367	-
chr19	5904832	5904844	KLF	16.2041	-
chr19	5904844	5904855	HIC1	11.4898	+
chr19	5904862	5904871	AP2	12.551	+
chr19	5904863	5904874	zfC2H2_RHD	11.8776	-
chr19	5904865	5904877	KLF	14.4898	-
chr19	5904905	5904916	zfCXXC_SAND	12.0918	+
chr19	5911693	5911703	PWWP_AThook	10.9505	-
chr19	5914610	5914623	FOXN	11.2551	-
chr19	5914696	5914708	PRDM11	11.8367	+
chr19	5914706	5914716	ZIC	13.398	+
chr19	5978122	5978133	zfCXXC_SAND	13.4184	+
chr19	5978162	5978172	E2F_zfC2H2	11.1224	-
chr19	5978163	5978176	bHLHb2	11.898	+
chr19	5978163	5978175	MAX	11.102	+
chr19	5978170	5978182	NKX	10.9796	+
chr19	5978205	5978215	bHLH_CENP	12.7041	-
chr19	5978214	5978224	E2F_zfC2H2	11.3061	-
chr19	5978344	5978356	KLF	12.898	-
chr19	5978419	5978428	AP2	12.2653	+
chr19	5989836	5989847	ZFX	9.22772	+
chr19	5989863	5989875	ARID5	12.198	+
chr19	5989869	5989881	MAF	13.1429	-
chr19	6067422	6067433	zfCXXC_SAND	12.0102	+
chr19	6067431	6067442	ETSIII	11.9694	+
chr19	6067433	6067443	SP110	11.3776	-
chr19	6067451	6067462	ETSIII	11.7245	-
chr19	6067468	6067479	ETSIII	11.3571	-
chr19	6067496	6067506	E2A	11.5612	+
chr19	6109179	6109189	PWWP_AThook	11.2178	+
chr19	6109253	6109266	bHLHb2	11.9184	+
chr19	6135592	6135601	AP2	10.9286	-
chr19	6135593	6135602	AP2	10.9286	+
chr19	6135600	6135611	zfC2H2_RHD	13.8878	-
chr19	6135608	6135619	ZFP959	12.2857	-
chr19	6199569	6199581	KLF	13.3878	+
chr19	6199576	6199586	ZIC	11.4796	-
chr19	6199587	6199597	E2F_zfC2H2	11.2959	-
chr19	6199599	6199610	ZFP959	11.9388	+
chr19	6199611	6199623	P42	13.3776	-
chr19	6199620	6199630	E2F_zfC2H2	10.6633	-
chr19	6199625	6199637	NKX	11.0306	+
chr19	6199670	6199681	ETSIII	12.449	+
chr19	6199672	6199684	EGR	13.3571	-
chr19	6212417	6212427	PLAGL1	11.5408	-
chr19	6212418	6212429	zfC2H2_RHD	13.6429	+
chr19	6212431	6212443	bHLH	12.0606	+
chr19	6212432	6212445	bHLHb2	11.0102	+
chr19	6212438	6212449	ZBTB3	10.8878	-
chr19	6279955	6279967	ETS	11.0816	-
chr19	6279987	6280000	TFE3	11.9082	-
chr19	6279993	6280004	GLI	13.4898	-
chr19	6279993	6280004	ZFX	9.46535	-
chr19	6279995	6280007	EGR	13.7143	-
chr19	6279995	6280006	zfC2H2_RHD	12.8571	+
chr19	6279999	6280010	zfCXXC_SAND	13.0714	+
chr19	6280012	6280023	ZFX	9.22772	-
chr19	6280016	6280027	zfCXXC_SAND	11.6224	+
chr19	6280027	6280040	TALE_zfC2H2	10.6122	-
chr19	6280036	6280046	E2A	12.6735	-
chr19	6333623	6333634	ZFX	9.36634	+
chr19	6333686	6333697	SNAI	11.9082	+
chr19	6333689	6333699	ZIC	12.8878	-
chr19	6361461	6361473	DUX-LHX	11.09	-
chr19	6361471	6361483	KLF	13.2551	+
chr19	6362155	6362166	ETSIII	12.0816	+
chr19	6362164	6362177	Tbox	11.6939	-
chr19	6362170	6362181	HIC1	11.449	-
chr19	6372356	6372366	PBX	12.5	-
chr19	6372366	6372379	bZIP_SAND	12.0102	+
chr19	6372386	6372397	ETSIV	11.2755	-
chr19	6379820	6379831	ZBTB3	13.3776	-
chr19	6379840	6379852	ZNF655	10.898	-
chr19	6393969	6393980	NFkBp50	11.2449	+
chr19	6394010	6394022	P42	12.7347	+
chr19	6394063	6394074	GLI	11.4184	+
chr19	6394063	6394074	ZFX	8.9703	+
chr19	6394064	6394075	GLI	11.398	-
chr19	6394064	6394075	ZFX	9.29703	-
chr19	6394967	6394977	Tbox-II	12.0612	+
chr19	6394974	6394985	ZFX	9.30693	-
chr19	6424754	6424765	zfCXXC_SAND	12.4286	-
chr19	6424757	6424768	zfCXXC_SAND	12.7143	-
chr19	6424760	6424771	zfCXXC_SAND	12.7143	-
chr19	6424763	6424774	zfCXXC_SAND	12.7143	-
chr19	6424766	6424777	zfCXXC_SAND	12.4388	-
chr19	6424809	6424821	ZFP691	12.8265	-
chr19	6433763	6433775	GCM	11.3265	-
chr19	6433828	6433842	ESRR-II	12.4388	-
chr19	6433829	6433841	zfC4	11.4694	-
chr19	6433839	6433852	Tbox	11.2551	+
chr19	6464219	6464229	AP4	11.2755	+
chr19	6464242	6464255	TFE3	13.1735	-
chr19	6464245	6464258	TFE3	12.4694	+
chr19	6464247	6464260	TALE_zfC2H2	11.1224	-
chr19	6464289	6464300	G28216001	12.3367	+
chr19	6482588	6482600	DOBOX	11.3469	-
chr19	6482601	6482611	PWWP_AThook	10.9505	+
chr19	6494441	6494455	ESRR-II	10.6122	+
chr19	6494471	6494481	SP110	12.551	+
chr19	6494477	6494489	FOXM	11.6633	+
chr19	6502877	6502889	Hbox	11.9082	-
chr19	6502883	6502894	ZFP959	12.4592	-
chr19	6516978	6516991	SIX	10.8119	+
chr19	6516999	6517010	ZFX	9	-
chr19	6517046	6517057	ETSIII	11.602	-
chr19	6517052	6517063	ZFX	9.32673	-
chr19	6517070	6517081	NFkBp50	11.3265	-
chr19	6518065	6518078	TCF7	14.12	+
chr19	6518094	6518105	ETSIII	11.3673	+
chr19	6518130	6518141	HES	12.9694	-
chr19	6518134	6518144	Tbox-II	12.9898	+
chr19	6529012	6529022	E2A	11.449	-
chr19	6530965	6530977	KLF	11.6122	-
chr19	6530973	6530985	KLF	13.7143	-
chr19	6531012	6531023	zfCXXC_SAND	11.7041	-
chr19	6531015	6531025	E2F_zfC2H2	11.7449	-
chr19	6531040	6531053	bZIP	11.3535	+
chr19	6539995	6540007	ZBTB12	13.4286	-
chr19	6556485	6556495	SP110	13.1735	+
chr19	6556497	6556507	NFkBp65	12.6837	-
chr19	6556502	6556513	NFkBp50	12.5714	+
chr19	6556510	6556521	ZBTB3	12.4592	+
chr19	6579881	6579894	Hbox-III	12.7327	-
chr19	6604087	6604099	BCL	11.1633	+
chr19	6604101	6604113	zfC4	11.0918	+
chr19	6604138	6604150	BCL	10.6327	+
chr19	6604150	6604162	P42	12.4898	-
chr19	6639548	6639561	Tbox	11.8776	+
chr19	6639553	6639565	MAF	12.8673	+
chr19	6659916	6659928	EGR	12.3265	-
chr19	6659916	6659927	zfC2H2_RHD	12.8265	+
chr19	6659919	6659931	KLF	15.051	+
chr19	6659946	6659957	ZBTB3	11.0612	-
chr19	6659970	6659981	ZFX	8.9505	+
chr19	6659971	6659982	ZFX	8.9505	-
chr19	6659982	6659993	ESRR	12.2347	-
chr19	6659982	6659996	ESRR-II	13.2857	+
chr19	6659983	6659995	zfC4	11.9388	+
chr19	6660391	6660402	HIC1	11.4082	+
chr19	6670158	6670170	ZSCAN4	13.051	+
chr19	6670160	6670172	ZSCAN4	10.4592	-
chr19	6670176	6670187	ZFP959	12.398	+
chr19	6670219	6670230	ETSIII	11.8367	+
chr19	6674792	6674803	ETSIII	12.1224	+
chr19	6674799	6674809	SP110	14.102	-
chr19	6674802	6674811	AP2	13.4592	+
chr19	6674814	6674826	ETS	11.2551	-
chr19	6674868	6674879	MH1	12.7857	+
chr19	6730563	6730574	ZFX	8.81188	+
chr19	6730596	6730608	KLF	16.2449	+
chr19	6730599	6730610	zfC2H2_RHD	13.0918	+
chr19	6730642	6730653	ZFX	8.85149	+
chr19	6730647	6730659	KLF	16.0408	+
chr19	6737628	6737640	KLF	14.7245	+
chr19	6737660	6737671	ZFX	9.19802	+
chr19	6737987	6737997	ZNF200	12.1837	+
chr19	6737989	6738000	zfC2H2_EGR_RHD	11.5714	+
chr19	6737994	6738005	ESRR	13.0918	-
chr19	6738004	6738015	ETSIII	12.2959	+
chr19	6738020	6738030	SP110	11.9592	+
chr19	6738056	6738069	FOX	11.17	+
chr19	6738061	6738072	HES	12.7347	+
chr19	6751472	6751483	SOXC	11.77	+
chr19	6751490	6751500	NFkBp65	12.3673	-
chr19	6751492	6751502	PWWP_AThook	10.901	+
chr19	6751493	6751503	PWWP_AThook	11.505	+
chr19	6751520	6751532	BCL	11.8367	-
chr19	6767465	6767478	TALE_zfC2H2	11.1429	+
chr19	6767471	6767483	EGR	12.6429	-
chr19	6767471	6767482	zfC2H2_RHD	12.9184	+
chr19	6767474	6767486	KLF	13.7857	+
chr19	6767492	6767504	KLF	13.2143	+
chr19	6772642	6772652	PLAGL1	12.9184	-
chr19	6772643	6772655	EGR	11.6122	-
chr19	6772643	6772654	zfC2H2_RHD	13.5408	+
chr19	6772646	6772658	KLF	14.1633	+
chr19	6772705	6772716	ETSIII	12.0918	-
chr19	6887530	6887541	ETSIII	11.4898	+
chr19	6887542	6887555	Tbox	11.1224	-
chr19	6953169	6953181	ETS	10.7041	+
chr19	7011469	7011483	ESRR-II	11.3163	+
chr19	7011470	7011482	zfC4	11.3776	+
chr19	7011494	7011506	ETSI	10.9184	+
chr19	7011495	7011506	ETSIV	12.7041	+
chr19	7011536	7011547	ZFP959	13.0102	-
chr19	7069376	7069388	EGR	12.7551	-
chr19	7069376	7069387	zfC2H2_RHD	11.4796	+
chr19	7069426	7069438	KLF	12.7653	+
chr19	7069455	7069467	KLF	12.3367	+
chr19	7069458	7069469	zfC2H2_RHD	13.2653	+
chr19	7294354	7294365	ZFX	9.28713	+
chr19	7294361	7294374	FOX	12.01	+
chr19	7294379	7294389	AP4	11.4286	-
chr19	7294383	7294394	ZFX	9.10891	+
chr19	7294388	7294401	bHLHb2	11.4184	+
chr19	7294389	7294400	Sohlh2	11.2653	+
chr19	7294392	7294404	GCM	11.5816	-
chr19	7294410	7294421	zfCXXC_SAND	12.1633	-
chr19	7402820	7402833	TCF7	10.7	+
chr19	7402828	7402840	RFX	11.9694	-
chr19	7402832	7402842	TERF2	12.6939	+
chr19	7410851	7410861	E2A	12.9184	-
chr19	7410861	7410870	AP2	10.8163	-
chr19	7410863	7410873	SP110	13.8163	+
chr19	7410910	7410922	ETS	10.6122	+
chr19	7410949	7410961	RFX	12.6939	-
chr19	7413789	7413800	zfC2H2_RHD	13.0204	-
chr19	7413799	7413812	FOXN	11.8367	-
chr19	7413840	7413853	Tbox	11.1633	-
chr19	7445788	7445800	DHARMA	11.7959	+
chr19	7445798	7445809	ZFX	8.92079	+
chr19	7445799	7445810	ZFX	9.40594	-
chr19	7459916	7459928	KLF	13.7857	+
chr19	7459996	7460006	bHLH_CENP	13.5918	-
chr19	7460011	7460023	ETS	10.7959	+
chr19	7460023	7460033	E2A	11.5408	-
chr19	7460031	7460043	OSR	13	-
chr19	7460045	7460056	zfC2H2_RHD	12.398	-
chr19	7460047	7460058	zfC2H2_RHD	11.4286	-
chr19	7460049	7460060	GLI	11.5612	+
chr19	7557593	7557605	PITX	11.78	+
chr19	7557616	7557627	MH1	13.0306	-
chr19	7557630	7557644	HNF1	11.1837	-
chr19	7562390	7562402	bZIP_CEBP	11.6939	-
chr19	7580068	7580081	FOX	10.55	-
chr19	7580087	7580099	SOX	10.6735	+
chr19	7580088	7580101	FOX	10.89	-
chr19	7580106	7580117	GR	11.2653	+
chr19	7580160	7580170	ZIC	13.9592	+
chr19	7580163	7580174	zfC2H2_EGR_RHD	12.1429	-
chr19	7580165	7580177	DOBOX	11.602	+
chr19	7587432	7587443	IRC900814	13.1735	-
chr19	7587443	7587453	ZIC	11.8061	+
chr19	7587446	7587458	KLF	14.1531	-
chr19	7587463	7587476	TFE3	13.0306	-
chr19	7587466	7587479	TFE3	11.1224	+
chr19	7587482	7587494	OSR	12.9082	-
chr19	7587490	7587503	TFE3	13.1735	-
chr19	7587493	7587506	TFE3	12.7449	+
chr19	7587513	7587523	AP4	13.3469	-
chr19	7587530	7587540	CXC	12.4059	-
chr19	7598410	7598421	zfCXXC_SAND	13.0102	-
chr19	7598413	7598424	zfCXXC_SAND	11.3265	-
chr19	7660680	7660692	KLF	16.2041	-
chr19	7660691	7660701	E2A	12.1837	-
chr19	7660706	7660715	AP2	13.0102	+
chr19	7660708	7660720	KLF	14.0102	-
chr19	7660712	7660723	ZFX	8.87129	+
chr19	7660713	7660724	ZFX	9.0099	-
chr19	7660722	7660735	FOXN	12.4082	+
chr19	7660733	7660745	P42	13.3571	+
chr19	7660747	7660757	E2A	11.6837	-
chr19	7660754	7660766	MAF	11.6429	+
chr19	7660761	7660772	zfCXXC_SAND	12.2551	-
chr19	7660764	7660775	zfCXXC_SAND	12.7143	-
chr19	7660767	7660778	zfCXXC_SAND	12.7143	-
chr19	7660770	7660781	zfCXXC_SAND	12.7143	-
chr19	7660773	7660784	zfCXXC_SAND	12.7143	-
chr19	7660776	7660787	zfCXXC_SAND	12.6429	-
chr19	7694442	7694452	E2F_zfC2H2	12	-
chr19	7694470	7694482	KLF	14.4286	+
chr19	7694623	7694635	MAF	11.7245	+
chr19	7698572	7698583	HNF4	12.2449	-
chr19	7698582	7698594	ZSCAN4	11.398	+
chr19	7698584	7698595	HIC1	11.0714	+
chr19	7698601	7698612	HNF4	11.8061	-
chr19	7698603	7698614	GLI	11.6531	-
chr19	7698607	7698616	AP2	11.0714	-
chr19	7698609	7698619	SP110	14.2041	+
chr19	7698650	7698661	zfC2H2_EGR_RHD	13.0306	+
chr19	7701866	7701876	SP110	12.8673	+
chr19	7701901	7701912	zfCXXC_SAND	11.6327	-
chr19	7701916	7701926	E2A	11.6837	+
chr19	7701924	7701934	ZIC	11.8061	+
chr19	7701927	7701939	KLF	15.3163	-
chr19	7701939	7701950	ZFX	9.45545	-
chr19	7701947	7701959	KLF	15.0918	-
chr19	7701952	7701963	GLI	11.5714	+
chr19	7701954	7701965	HNF4	12.4184	+
chr19	7701957	7701969	bHLH	11.0303	-
chr19	7701963	7701976	bZIP	11.303	-
chr19	7701966	7701979	FOXN	11.4184	-
chr19	7701970	7701980	E2F_zfC2H2	10.6224	+
chr19	7701979	7701991	KLF	14.4898	+
chr19	7701982	7701993	zfC2H2_RHD	14.1327	+
chr19	7702008	7702019	zfCXXC_SAND	11.9694	-
chr19	7702011	7702022	zfCXXC_SAND	12.7143	-
chr19	7702014	7702025	zfCXXC_SAND	12.0918	-
chr19	7702023	7702032	AP2	12.2755	-
chr19	7702026	7702037	ETSIII	11.3163	-
chr19	7714435	7714447	PRDM11	11.0204	-
chr19	7720336	7720346	ZIC	11.8571	+
chr19	7720341	7720351	ZNF200	13.0918	-
chr19	7720347	7720358	MH1	12.2959	+
chr19	7720373	7720383	PWWP_AThook	10.6436	-
chr19	7723395	7723408	SIX	11.5941	-
chr19	7723428	7723439	ESRR	13.4694	-
chr19	7733854	7733865	ETSIII	11.3571	+
chr19	7733866	7733878	ETSI	11.3878	-
chr19	7733866	7733877	ETSIV	11.4286	-
chr19	7733888	7733899	zfC2H2_RHD	12.5306	-
chr19	7733890	7733901	GLI	13.2245	+
chr19	7733891	7733902	ZFX	8.85149	-
chr19	7733896	7733906	SP110	14.2041	+
chr19	7739370	7739382	NR2E	11.1939	-
chr19	7739398	7739408	E2A	11.449	+
chr19	7742799	7742812	bZIP	11.2121	-
chr19	7745654	7745664	ZIC	10.9592	-
chr19	7745659	7745669	E2F_zfC2H2	11.7041	-
chr19	7745661	7745671	E2F_zfC2H2	12.1735	-
chr19	7745667	7745679	KLF	15.7653	+
chr19	7745673	7745684	HES	13.3265	+
chr19	7745698	7745711	bHLHb2	11.1224	-
chr19	7745712	7745724	HOX9-13	11.2277	-
chr19	7745722	7745734	HOX9-13	10.7129	+
chr19	7767070	7767081	ETSIV	13.949	-
chr19	7770612	7770623	ESRR	12.1837	-
chr19	7770621	7770634	TFE3	12.4898	-
chr19	7770643	7770654	ETSIII	11.2857	+
chr19	7770656	7770668	AThook_PWWP	10.1287	+
chr19	7770658	7770670	AThook_PWWP	10.3663	-
chr19	7770684	7770694	NFkBp65	11.9388	-
chr19	7771943	7771954	ZFP959	11.8776	+
chr19	7771953	7771963	SP110	12.4286	-
chr19	7771960	7771972	ETS	10.9796	+
chr19	7771966	7771977	GLI	14.449	-
chr19	7771968	7771979	zfC2H2_RHD	11.5612	+
chr19	7799099	7799109	SP110	13.0612	+
chr19	7799152	7799164	HTHpsq	11.802	+
chr19	7799173	7799184	NFkBp50	12.2449	-
chr19	7812446	7812456	NFkBp65	12.0816	+
chr19	7812480	7812490	ZNF200	11.8367	+
chr19	7812514	7812526	DOBOX	11.4184	+
chr19	7816253	7816264	NFkBp50	11.4592	-
chr19	7816284	7816296	HTHpsq	10.5149	+
chr19	7816308	7816322	GATA	10.6733	+
chr19	7816332	7816342	ZIC	11.398	+
chr19	7828091	7828103	NFAT	12.0816	-
chr19	7892513	7892523	SP110	11.6531	+
chr19	7892523	7892534	HNF4	11.6531	-
chr19	7892525	7892536	GLI	11.6531	-
chr19	7892547	7892559	PRDM11	11.0918	+
chr19	7892569	7892581	TEA	12.551	+
chr19	7893844	7893854	SP110	12.9592	-
chr19	7893864	7893875	ZFX	9.0396	-
chr19	7893917	7893927	ZIC	13.3367	-
chr19	7895031	7895043	KLF	16.0408	-
chr19	7895049	7895058	AP2	12.551	+
chr19	7895050	7895061	zfC2H2_RHD	12.1531	-
chr19	7895052	7895064	KLF	14.3061	-
chr19	7895077	7895086	AP2	12.7245	-
chr19	7895078	7895090	EGR	11.602	+
chr19	7895079	7895090	zfC2H2_RHD	11.5102	-
chr19	7895081	7895093	KLF	16.2041	-
chr19	7895098	7895111	TALE_zfC2H2	11.3878	+
chr19	7895103	7895113	ZIC	12	+
chr19	7895120	7895131	zfCXXC_SAND	11.4898	-
chr19	7935420	7935430	ZIC	11.0918	+
chr19	7935435	7935446	ZFX	8.87129	-
chr19	7935471	7935482	ZFX	8.87129	-
chr19	7939305	7939317	KLF	13.7041	+
chr19	7939320	7939332	KLF	11.9898	-
chr19	7939332	7939344	EGR	13.6735	+
chr19	7939333	7939342	AP2	11.1939	+
chr19	7939333	7939344	zfC2H2_RHD	12.2755	-
chr19	7939338	7939348	E2F_zfC2H2	12.1735	+
chr19	7939340	7939350	E2F_zfC2H2	12.2347	-
chr19	7939369	7939380	zfCXXC_SAND	12.8469	-
chr19	7939378	7939388	E2F_zfC2H2	11.7959	+
chr19	7939387	7939398	NFkBp50	12.0306	-
chr19	7953339	7953351	EGR	12.7551	+
chr19	7953340	7953351	zfC2H2_RHD	11.4796	-
chr19	7953342	7953354	KLF	16.2041	-
chr19	7953347	7953359	KLF	15.3673	-
chr19	7953352	7953364	KLF	12.7041	-
chr19	7953359	7953370	ETSIV	11.5306	+
chr19	7953365	7953375	ZNF200	11.898	+
chr19	7953395	7953405	bHLH_CENP	14.2041	-
chr19	7953402	7953414	KLF	11.8776	+
chr19	7968415	7968427	BCL	12.1531	+
chr19	7968419	7968431	TEA	12.602	-
chr19	7968430	7968442	P42	11.1633	+
chr19	7968439	7968451	MAX	12.1531	-
chr19	7968476	7968486	E2F_zfC2H2	10.8061	-
chr19	7968485	7968495	NFkBp65	11.949	+
chr19	7968489	7968501	KLF	15.4388	+
chr19	7968683	7968695	KLF	11.4082	-
chr19	7968688	7968699	ZFP959	11.9184	-
chr19	7968692	7968702	E2F_zfC2H2	11.0918	-
chr19	7968694	7968705	zfCXXC_SAND	11.8469	+
chr19	7968702	7968714	MAX	10.5408	-
chr19	7968743	7968754	ETSIV	12.9898	+
chr19	7978614	7978627	NKX-II	10.5816	-
chr19	7978628	7978638	PWWP_AThook	10.7525	+
chr19	7978639	7978650	SOXC	11.43	-
chr19	7978653	7978663	PWWP_AThook	11.2277	+
chr19	7978672	7978684	HOX9-13	11.703	+
chr19	7981276	7981288	KLF	14.7653	+
chr19	7981290	7981302	EGR	12.6837	-
chr19	7981301	7981311	ZIC	10.949	-
chr19	7981303	7981314	zfCXXC_SAND	11.4898	-
chr19	7983928	7983938	ZIC	11.0816	-
chr19	7985145	7985157	MAX	10.898	-
chr19	7985148	7985158	E2F_zfC2H2	10.5306	+
chr19	7985176	7985188	zfC4	11.2551	-
chr19	7985186	7985197	GLI	12.898	-
chr19	7985188	7985200	EGR	12.1327	-
chr19	7985191	7985202	G28216001	11.5204	-
chr19	7985199	7985211	KLF	12.8469	+
chr19	7985214	7985228	ESRR-II	10.9082	-
chr19	7985220	7985233	RHOX11	11.4388	+
chr19	7990239	7990251	MAX	11.5306	-
chr19	7990264	7990276	FOXM	12.1224	+
chr19	7990978	7990990	KLF	13.5102	+
chr19	7990990	7991001	zfCXXC_SAND	11.4898	-
chr19	7990995	7991005	ZNF200	11.6735	-
chr19	7991016	7991026	E2F_zfC2H2	11.949	+
chr19	7991019	7991029	bHLH_CENP	13.2245	+
chr19	7991030	7991041	zfCXXC_SAND	12.1122	+
chr19	7991053	7991065	EGR	13.1429	+
chr19	7991054	7991065	zfC2H2_RHD	11.3163	-
chr19	7991056	7991068	KLF	16.2041	-
chr19	7991065	7991076	zfCXXC_SAND	12.1122	+
chr19	7991068	7991078	ZIC	10.949	+
chr19	7991070	7991082	EGR	11.8673	+
chr19	7991071	7991082	zfC2H2_RHD	12.0204	-
chr19	7991072	7991083	zfC2H2_RHD	11.6429	-
chr19	7991074	7991086	KLF	16.5204	-
chr19	8008601	8008613	P42	11.5306	+
chr19	8008635	8008647	IRF4-6	11.4898	-
chr19	8008648	8008660	DOBOX	11.1939	-
chr19	8008667	8008680	bZIP	11.3434	+
chr19	8008674	8008686	KLF	12.0612	-
chr19	8008682	8008694	DUX-LHX	11.46	+
chr19	8024290	8024301	GR	11.4592	+
chr19	8024318	8024329	GLI	11.4592	+
chr19	8024371	8024384	TALE_zfC2H2	11.1429	+
chr19	8024386	8024398	ZNF655	11.2959	-
chr19	8070492	8070503	zfCXXC_SAND	11.2041	-
chr19	8070515	8070525	E2F_zfC2H2	11.1531	+
chr19	8070517	8070530	bHLHb2	11.3367	-
chr19	8070542	8070553	ETSIV	12.3776	-
chr19	8070546	8070557	HES	12.2653	+
chr19	8070548	8070560	KLF	13.4388	+
chr19	8070551	8070562	zfC2H2_RHD	12.6837	+
chr19	8070552	8070562	PLAGL1	10.8878	-
chr19	8070552	8070563	zfC2H2_RHD	11.3878	+
chr19	8070553	8070564	zfC2H2_RHD	11.7449	+
chr19	8070554	8070566	EGR	12.2041	-
chr19	8070554	8070565	zfC2H2_RHD	12.7551	+
chr19	8070558	8070568	E2F_zfC2H2	10.7245	-
chr19	8070560	8070570	E2F_zfC2H2	12.1939	+
chr19	8070563	8070573	bHLH_CENP	13.2245	+
chr19	8070592	8070602	E2F_zfC2H2	11.7449	-
chr19	8073473	8073485	DM	10.7755	+
chr19	8073536	8073547	ESRR	11.4082	-
chr19	8073548	8073561	TFE3	11.1837	-
chr19	8073565	8073577	OSR	12.8673	-
chr19	8076026	8076036	PWWP_AThook	11.2277	-
chr19	8076037	8076047	PWWP_AThook	10.9505	-
chr19	8115556	8115567	ETSIII	11.3878	-
chr19	8117575	8117587	KLF	12.4592	-
chr19	8117642	8117652	E2A	11.3673	+
chr19	8117667	8117678	zfCXXC_SAND	13.4388	-
chr19	8214853	8214863	AP4	11.5	-
chr19	8214877	8214891	HNF1	11.5612	-
chr19	8214896	8214907	GLI	11.7653	+
chr19	8214896	8214907	ZFX	9.08911	+
chr19	8214897	8214908	GLI	11.7857	-
chr19	8214897	8214908	ZFX	8.86139	-
chr19	8226134	8226146	ETSI	11.3878	+
chr19	8226166	8226178	Hbox	11.6224	-
chr19	8226183	8226196	TALE_zfC2H2	10.8265	+
chr19	8226190	8226201	ZBTB3	12.551	+
chr19	8226236	8226248	ZFP691	12.8776	-
chr19	8274177	8274189	KLF	16.2449	+
chr19	8274180	8274191	zfC2H2_RHD	13.4694	+
chr19	8274191	8274203	KLF	15.051	+
chr19	8274196	8274205	AP2	12.551	-
chr19	8274204	8274215	zfC2H2_RHD	12.051	+
chr19	8274228	8274238	ZIC	13.7857	-
chr19	8274232	8274243	zfC2H2_RHD	12.3571	-
chr19	8274234	8274245	GLI	11.5816	+
chr19	8274270	8274279	AP2	13	+
chr19	8274272	8274284	KLF	13.4082	-
chr19	8274276	8274288	KLF	13.051	-
chr19	8305369	8305382	TFE3	11.3163	-
chr19	8305371	8305383	bHLH	11.6263	-
chr19	8305375	8305387	ZFP691	12.8469	+
chr19	8373161	8373172	zfCXXC_SAND	11.4694	+
chr19	8373182	8373192	ZIC	11.2245	+
chr19	8373184	8373195	zfCXXC_SAND	11.6327	-
chr19	8373187	8373198	zfCXXC_SAND	13.0612	+
chr19	8373193	8373205	MAX	11.8061	-
chr19	8373221	8373231	SP110	12.7959	-
chr19	8373226	8373239	bHLHb2	11.3878	-
chr19	8373227	8373239	MAX	10.9694	-
chr19	8373232	8373245	bHLHb2	12.1735	-
chr19	8373233	8373244	HES	12.0714	+
chr19	8373233	8373245	MAX	11.3163	-
chr19	8373236	8373246	E2F_zfC2H2	11.1224	+
chr19	8373238	8373248	E2F_zfC2H2	10.6224	+
chr19	8373248	8373260	KLF	14.8061	-
chr19	8373254	8373265	ZFX	9.12871	-
chr19	8386246	8386259	CENP_zfCXXC	10.7347	-
chr19	8386249	8386261	IRF4-6	11.1429	+
chr19	8386269	8386282	bZIP	11	-
chr19	8386270	8386283	bZIP_SAND	12.9388	+
chr19	8386283	8386293	ZIC	10.9592	-
chr19	8386315	8386328	CENP_zfCXXC	10.5204	+
chr19	8386318	8386328	bHLH_CENP	12.5408	+
chr19	8386331	8386343	KLF	14.2041	-
chr19	8386339	8386351	ZBTB12	12.3673	-
chr19	8386370	8386382	bHLH	11.4141	+
chr19	8386371	8386384	TFE3	12.1939	+
chr19	8386393	8386404	zfCXXC_SAND	12.2041	+
chr19	8386396	8386407	zfCXXC_SAND	12.1122	+
chr19	8386401	8386412	zfCXXC_SAND	12.3776	+
chr19	8408126	8408136	E2F_zfC2H2	10.5816	-
chr19	8408127	8408139	GCM	11.9184	+
chr19	8408131	8408142	ZFP959	11.7347	+
chr19	8408141	8408153	KLF	14.602	+
chr19	8408144	8408156	EGR	10.7551	-
chr19	8408211	8408222	ZFP959	11.8163	+
chr19	8408216	8408225	AP2	11.1633	+
chr19	8428113	8428125	NR2E	11.2653	+
chr19	8428128	8428141	FOX	10.58	+
chr19	8428141	8428154	bZIP	12.7172	-
chr19	8428165	8428176	GR	11.6735	+
chr19	8454840	8454850	E2F_zfC2H2	12.0816	+
chr19	8454842	8454852	E2F_zfC2H2	12.0816	-
chr19	8454847	8454859	zfC4	11.4184	-
chr19	8454856	8454869	bZIP_SAND	11.7143	-
chr19	8454857	8454870	bZIP	11.4141	+
chr19	8454913	8454924	ETSIV	11.8061	-
chr19	8455530	8455539	AP2	10.9082	+
chr19	8455532	8455543	ZFX	8.93069	+
chr19	8455547	8455556	AP2	11.449	+
chr19	8455559	8455572	FOXN	11.4184	-
chr19	8455563	8455574	zfCXXC_SAND	12.5408	+
chr19	8455568	8455580	KLF	15.051	-
chr19	8455595	8455606	ZFX	9.31683	+
chr19	8455599	8455610	ETSIV	10.8163	-
chr19	8478174	8478186	KLF	13.1531	-
chr19	8478180	8478191	HIC1	10.9184	+
chr19	8478183	8478194	ETSIV	11.8469	-
chr19	8478191	8478201	E2A	12.1735	+
chr19	8509780	8509791	zfCXXC_SAND	12.6122	-
chr19	8509811	8509824	TFE3	12.7041	-
chr19	8509813	8509825	bHLH	11.4141	-
chr19	8509821	8509831	E2F_zfC2H2	11.398	+
chr19	8509865	8509876	MH1	13.0306	+
chr19	8567537	8567549	MAF	12.449	+
chr19	8567551	8567562	zfC2H2_RHD	13.5408	-
chr19	8567568	8567580	KLF	14.7653	-
chr19	8567571	8567583	EGR	12.9286	+
chr19	8567572	8567583	zfC2H2_RHD	11.9796	-
chr19	8567587	8567598	ETSIII	11.9898	-
chr19	8579016	8579029	bZIP_SAND	12.2143	-
chr19	8579029	8579041	NFAT	11.8163	+
chr19	8579046	8579056	bHLH_CENP	12.602	-
chr19	8579048	8579058	bHLH_CENP	12.602	+
chr19	8579056	8579067	zfC2H2_RHD	11.5	-
chr19	8579058	8579070	KLF	16.2449	-
chr19	8579064	8579075	ZFX	8.88119	-
chr19	8579086	8579098	EGR	11.1122	+
chr19	8579089	8579101	KLF	15.9184	-
chr19	8579095	8579106	ZFX	8.85149	-
chr19	8579099	8579108	AP2	12.2653	+
chr19	8580343	8580353	AP4	12.3265	-
chr19	8582778	8582789	ZFX	8.79208	+
chr19	8582779	8582790	ZFX	9.06931	-
chr19	8582781	8582792	ESRR	11.449	+
chr19	8582811	8582821	PWWP_AThook	10.8218	-
chr19	8642380	8642390	SP110	11.3776	+
chr19	8646035	8646045	PWWP_AThook	11.4554	-
chr19	8646044	8646058	GATA	10.7129	-
chr19	8675557	8675568	zfCXXC_SAND	12.2551	+
chr19	8675570	8675582	KLF	13.4286	+
chr19	8675576	8675586	E2F_zfC2H2	10.7245	-
chr19	8675578	8675588	E2F_zfC2H2	12.6327	-
chr19	8675580	8675590	E2F_zfC2H2	11.7041	+
chr19	8675609	8675620	zfCXXC_SAND	12.1122	-
chr19	8675633	8675643	E2F_zfC2H2	10.4184	+
chr19	8740075	8740086	HIC1	11.8469	-
chr19	8740076	8740088	ZSCAN4	11	-
chr19	8749445	8749456	MH1	11.6122	-
chr19	8749455	8749467	DM	11.5714	+
chr19	8749469	8749481	SOX	10.5816	+
chr19	8749477	8749487	ZIC	11.7755	-
chr19	8749505	8749515	PWWP_AThook	11.4554	-
chr19	8749527	8749539	POU	10.4184	+
chr19	8809142	8809152	ZIC	11.0816	+
chr19	8809154	8809165	ZFX	9	+
chr19	8809158	8809170	PRDM11	10.949	+
chr19	8809170	8809183	bZIP_SAND	12.1837	-
chr19	8942951	8942963	MAX	10.9694	-
chr19	8942954	8942964	E2F_zfC2H2	10.9694	+
chr19	8942975	8942987	KLF	12.3673	+
chr19	8942991	8943003	ETS	11.0918	+
chr19	8943013	8943024	ZBTB3	10.7653	-
chr19	8943015	8943028	bHLHb2	10.9796	-
chr19	8943033	8943043	bHLH_CENP	13.2245	-
chr19	9091570	9091581	zfC2H2_RHD	11.7959	+
chr19	9091620	9091631	ESRR	11.2755	-
chr19	9091633	9091644	ETSIII	12.1327	-
chr19	9095676	9095687	ZBTB3	12.8163	-
chr19	9095717	9095727	PWWP_AThook	10.9505	+
chr19	9095730	9095742	GFI1	11.4848	+
chr19	9119410	9119422	zfC4	11.1531	+
chr19	9119421	9119432	HES	12.551	+
chr19	9119423	9119435	KLF	12	+
chr19	9119461	9119473	KLF	14.4388	+
chr19	9120609	9120621	HBP1	11.1414	+
chr19	9120680	9120690	ZIC	13.7857	-
chr19	9128937	9128949	KLF	11.9286	+
chr19	9128941	9128953	KLF	13.5306	+
chr19	9128957	9128971	ESRR-II	11.8163	-
chr19	9128958	9128970	zfC4	11.6327	-
chr19	9128965	9128975	CXC	11.7426	+
chr19	9128990	9129002	KLF	15.051	+
chr19	9129023	9129035	KLF	11.949	+
chr19	9251011	9251023	KLF	12.6224	+
chr19	9251050	9251060	bHLH_CENP	13.6327	+
chr19	9251067	9251078	ZBTB3	11.2755	+
chr19	9325453	9325463	AP4	12.3776	-
chr19	9325466	9325476	ZIC	10.9184	+
chr19	9325551	9325563	DUX-LHX	11.27	-
chr19	9381035	9381047	KLF	16.0408	+
chr19	9381071	9381081	E2A	11.8061	+
chr19	9402220	9402232	DUX-LHX	11.12	+
chr19	9420469	9420481	KLF	11.6122	-
chr19	9420501	9420511	bHLH_CENP	11.9694	-
chr19	9420542	9420553	ZBTB3	10.8673	-
chr19	9420559	9420571	KLF	14.4796	-
chr19	9434349	9434361	Hbox	11.4694	+
chr19	9434358	9434368	FOXR	12.3673	+
chr19	9434372	9434386	ESRR-II	11.551	-
chr19	9434373	9434385	zfC4	11.7755	-
chr19	9434416	9434428	Hbox	11.6327	+
chr19	9434434	9434446	OSR	12.6633	-
chr19	9434777	9434788	ZFX	8.83168	-
chr19	9434789	9434798	AP2	11.1633	+
chr19	9434791	9434802	ZFX	8.88119	+
chr19	9434796	9434808	KLF	15.9184	+
chr19	9434808	9434819	GLI	11.3469	+
chr19	9434820	9434832	P42	11.2551	-
chr19	9434824	9434837	bHLHb2	12.0612	+
chr19	9434824	9434836	MAX	11.1837	+
chr19	9434825	9434836	HES	12.0714	-
chr19	9434834	9434845	HES	11.9082	-
chr19	9434858	9434870	OVOL	11.398	-
chr19	9517577	9517589	EGR	12.2755	-
chr19	9517580	9517589	AP2	11	-
chr19	9517596	9517608	KLF	14.8673	-
chr19	9517619	9517631	SOX	11.3571	-
chr19	9517626	9517638	KLF	14.4796	-
chr19	9546216	9546227	zfCXXC_SAND	12.3776	-
chr19	9546254	9546267	bZIP_SAND	12.3673	+
chr19	9546257	9546270	bZIP_SAND	11.9796	-
chr19	9609291	9609301	E2F_zfC2H2	11.398	-
chr19	9609293	9609304	zfCXXC_SAND	11.2143	+
chr19	9609300	9609313	bZIP_SAND	11.7041	-
chr19	9609328	9609340	KLF	13.1122	-
chr19	9649303	9649316	FOXN	11.4592	+
chr19	9649330	9649343	bZIP_SAND	12.1939	+
chr19	9649354	9649363	AP2	12.2653	-
chr19	9649368	9649380	IRF4-6	11.3367	-
chr19	9649380	9649390	TERF2	12.4694	-
chr19	9695193	9695204	zfCXXC_SAND	11.3163	+
chr19	9695218	9695231	bZIP_SAND	12.4796	+
chr19	9695221	9695234	bZIP_SAND	11.8878	-
chr19	9695227	9695239	ETS	10.8265	+
chr19	9695242	9695251	AP2	12.2653	-
chr19	9695249	9695261	KLF	13.2347	-
chr19	9731878	9731889	G28216001	11.9184	+
chr19	9731894	9731905	zfCXXC_SAND	11.3163	+
chr19	9731919	9731932	bZIP_SAND	12.4796	+
chr19	9731922	9731935	bZIP_SAND	11.8878	-
chr19	9731928	9731940	ETS	10.6327	+
chr19	9757439	9757449	AP4	12.9286	+
chr19	9757443	9757454	GLI	12.7347	-
chr19	9757445	9757455	PLAGL1	11.9082	-
chr19	9757455	9757467	zfC4	11.7653	-
chr19	9785771	9785784	bZIP_SAND	11.7245	+
chr19	9785774	9785787	bZIP_SAND	11.8878	-
chr19	9785780	9785792	ETS	10.8265	+
chr19	9785795	9785804	AP2	10.9082	-
chr19	9811378	9811391	bZIP_SAND	12.3061	+
chr19	9811397	9811408	ZBTB3	10.9388	+
chr19	9811398	9811411	FOXN	11.551	+
chr19	9856087	9856097	TERF2	11.9388	+
chr19	9903499	9903511	KLF	13.4592	+
chr19	9903502	9903514	EGR	13.3878	-
chr19	9903502	9903513	zfC2H2_RHD	11.3163	+
chr19	9903530	9903542	EGR	12.2653	-
chr19	9903553	9903563	SP110	12.6531	-
chr19	9903853	9903864	HIC1	11.1837	-
chr19	9903862	9903873	zfC2H2_RHD	12.602	-
chr19	9903874	9903885	zfCXXC_SAND	12.7959	-
chr19	9903877	9903888	zfCXXC_SAND	12.4388	-
chr19	9903891	9903902	zfC2H2_RHD	14.4082	-
chr19	9903893	9903905	KLF	14.4796	-
chr19	9903922	9903934	KLF	12.8367	-
chr19	9919465	9919475	ZIC	12.1122	-
chr19	9919472	9919483	SNAI	11.8673	-
chr19	9919473	9919483	E2A	12.3469	+
chr19	9919553	9919566	Tbox	11.3673	-
chr19	9919559	9919571	FOXM	12	-
chr19	9938546	9938558	ETS	10.9184	+
chr19	9938572	9938584	ETS	10.898	+
chr19	9945670	9945683	FOXN	11.2449	-
chr19	9945672	9945682	E2F_zfC2H2	10.5102	+
chr19	9945674	9945684	E2F_zfC2H2	11.7551	+
chr19	9945727	9945739	KLF	12.0102	-
chr19	9945731	9945742	ZFX	9.0396	+
chr19	9945732	9945743	ZFX	8.94059	-
chr19	9945948	9945959	zfCXXC_SAND	12.2551	-
chr19	9945951	9945962	zfCXXC_SAND	13.0714	-
chr19	9945955	9945967	KLF	13.0306	-
chr19	9945960	9945970	E2F_zfC2H2	10.5816	+
chr19	9945981	9945991	AP4	11.4286	+
chr19	9946011	9946022	ETSIII	11.898	-
chr19	10047155	10047167	EGR	13.1735	-
chr19	10047155	10047166	zfC2H2_RHD	11.9796	+
chr19	10047164	10047175	zfCXXC_SAND	11.1122	+
chr19	10047167	10047178	zfCXXC_SAND	13.6837	-
chr19	10047189	10047201	EGR	12.9286	-
chr19	10047189	10047200	zfC2H2_RHD	13.0714	+
chr19	10047192	10047204	KLF	15.602	+
chr19	10047195	10047207	EGR	10.7551	-
chr19	10047229	10047241	KLF	14.3776	+
chr19	10047232	10047243	zfC2H2_RHD	11.6429	+
chr19	10047233	10047245	EGR	11.5612	-
chr19	10047233	10047244	zfC2H2_RHD	12.9592	+
chr19	10047236	10047248	KLF	15.051	+
chr19	10047241	10047253	KLF	16.2449	+
chr19	10047244	10047255	zfC2H2_RHD	13.0918	+
chr19	10056276	10056287	ZFX	9.27723	+
chr19	10056277	10056288	ZFX	8.9505	-
chr19	10056292	10056304	MAX	10.8265	-
chr19	10056327	10056339	ZBTB12	11.0918	+
chr19	10121180	10121192	IRF4-6	11.1837	+
chr19	10121187	10121199	KLF	12.3571	+
chr19	10124081	10124091	PLAGL1	10.8878	+
chr19	10124136	10124147	zfCXXC_SAND	12.3163	-
chr19	10124141	10124155	ESRR-II	10.5408	+
chr19	10124142	10124154	zfC4	11.4388	+
chr19	10124144	10124157	TFE3	11.5714	-
chr19	10124160	10124171	zfC2H2_EGR_RHD	11.9898	-
chr19	10124176	10124187	ZBTB3	11.2143	-
chr19	10124179	10124190	ZFP959	13.2041	+
chr19	10138510	10138520	PLAGL1	11.8163	-
chr19	10138541	10138552	ETSIV	13.4082	+
chr19	10148128	10148139	zfC2H2_RHD	12.4694	+
chr19	10148137	10148149	KLF	12.0612	+
chr19	10148169	10148182	Tbox	11.6122	-
chr19	10148202	10148214	NR2E	11.3061	+
chr19	10148659	10148671	zfC4	11.0612	+
chr19	10148662	10148674	MAF	12.4898	+
chr19	10148714	10148725	ZFX	9.37624	-
chr19	10196717	10196728	ZFX	8.9802	-
chr19	10196745	10196757	KLF	16.2449	+
chr19	10196748	10196759	zfC2H2_RHD	13.4694	+
chr19	10196773	10196784	GLI	11.8571	-
chr19	10196816	10196827	zfCXXC_SAND	12.1633	+
chr19	10202020	10202032	ETS	11.3265	+
chr19	10202037	10202048	GLI	11.7245	-
chr19	10202039	10202050	zfC2H2_RHD	11.6837	+
chr19	10202083	10202093	SP110	12.551	-
chr19	10213516	10213530	GATA	11.3267	+
chr19	10213524	10213536	zfC4	11.2551	+
chr19	10213567	10213578	ZBTB3	13	-
chr19	10213596	10213607	ZFX	8.91089	+
chr19	10213601	10213610	AP2	10.9286	-
chr19	10213602	10213611	AP2	13.4592	+
chr19	10215439	10215451	ZSCAN4	11.4286	-
chr19	10215474	10215485	ETSIV	11.0204	-
chr19	10215475	10215487	ETS	10.7857	-
chr19	10215500	10215512	zfC4	12.3061	+
chr19	10217000	10217011	zfCXXC_SAND	11.551	+
chr19	10217003	10217015	ETS	11.1735	-
chr19	10217021	10217032	zfCXXC_SAND	11.3163	+
chr19	10217024	10217036	ETS	10.7857	-
chr19	10217030	10217041	zfCXXC_SAND	11.2041	-
chr19	10217040	10217050	ZIC	10.8673	+
chr19	10222296	10222307	zfC2H2_EGR_RHD	12.3061	-
chr19	10222315	10222326	ZFX	9.13861	-
chr19	10230595	10230607	ETS	11.2347	+
chr19	10230605	10230616	zfCXXC_SAND	11.2041	+
chr19	10230624	10230635	ZFX	9.32673	-
chr19	10230636	10230647	ZFP959	14.0714	+
chr19	10341985	10341994	AP2	11.449	+
chr19	10342010	10342020	PLAGL1	10.8878	+
chr19	10342010	10342021	zfC2H2_RHD	12.9592	-
chr19	10342012	10342024	KLF	13.7755	-
chr19	10342023	10342034	zfCXXC_SAND	12.1531	+
chr19	10342035	10342047	EGR	11.9388	-
chr19	10342047	10342059	KLF	14.102	+
chr19	10342066	10342078	ETS	10.898	+
chr19	10342070	10342081	zfCXXC_SAND	12.449	-
chr19	10342073	10342084	zfCXXC_SAND	12.4388	-
chr19	10346767	10346776	AP2	11.449	+
chr19	10346770	10346780	PLAGL1	12.8265	+
chr19	10346806	10346817	TAL	11.0909	+
chr19	10346841	10346852	MH1	11.5918	+
chr19	10349971	10349982	ETSIII	11.3265	-
chr19	10350026	10350037	ZBTB3	12.7347	+
chr19	10350041	10350052	ZBTB3	12.8367	-
chr19	10352405	10352415	ZNF200	12.0816	-
chr19	10352407	10352418	GLI	13.1327	-
chr19	10352436	10352446	PWWP_AThook	11.1683	+
chr19	10352464	10352474	E2A	12.3367	-
chr19	10362654	10362665	G28216001	12.3061	+
chr19	10371093	10371105	NR2E	10.9796	-
chr19	10381716	10381728	ETS	10.8163	+
chr19	10381733	10381745	KLF	13.6327	+
chr19	10381747	10381756	AP2	11.449	-
chr19	10381749	10381759	E2A	12.6735	+
chr19	10381768	10381780	DHARMA	11.7959	-
chr19	10381770	10381783	TFE3	12.0816	-
chr19	10395920	10395931	GLI	15.2143	-
chr19	10396006	10396017	ZBTB3	10.7245	+
chr19	10397558	10397569	ZFX	9.14851	+
chr19	10397572	10397583	ZFX	8.80198	-
chr19	10397615	10397627	GCM	11.2653	-
chr19	10399421	10399433	DHARMA	11.5714	-
chr19	10399454	10399466	KLF	14.8776	-
chr19	10399492	10399503	zfCXXC_SAND	12.0204	+
chr19	10400598	10400609	zfC2H2_EGR_RHD	12.3878	+
chr19	10400605	10400617	P42	12.2959	+
chr19	10400619	10400630	zfC2H2_RHD	12	+
chr19	10400634	10400645	zfCXXC_SAND	12.1939	+
chr19	10400639	10400650	zfCXXC_SAND	11.8469	+
chr19	10400676	10400686	bHLH_CENP	13.1633	-
chr19	10420375	10420386	HNF4	11.6429	-
chr19	10420377	10420388	GLI	11.6531	-
chr19	10420390	10420400	SP110	11.602	-
chr19	10420406	10420418	KLF	15.051	-
chr19	10420412	10420423	ZFX	8.85149	-
chr19	10426676	10426689	TFE3	12.4694	-
chr19	10426679	10426692	TFE3	12.4898	+
chr19	10426711	10426721	SP110	12.7653	+
chr19	10426720	10426730	SP110	11.3061	+
chr19	10426736	10426748	HBP1	10.9293	-
chr19	10444171	10444182	zfCXXC_SAND	11.8776	+
chr19	10444191	10444202	zfCXXC_SAND	11.898	-
chr19	10444217	10444229	KLF	12.9082	-
chr19	10444236	10444248	RFX	11.4082	-
chr19	10444247	10444257	E2F_zfC2H2	11.6837	-
chr19	10450345	10450356	ZFX	9.12871	-
chr19	10457282	10457294	CEBP	12.6263	-
chr19	10457282	10457294	P42	11.1531	-
chr19	10457289	10457300	ZBTB3	12.8163	-
chr19	10457327	10457337	CXC	11.9901	+
chr19	10491211	10491222	GLI	11.9388	-
chr19	10491235	10491247	OSR	12.2551	-
chr19	10491247	10491259	EGR	12.3061	-
chr19	10491288	10491299	HES	13.6122	+
chr19	10527454	10527463	AP2	11.898	-
chr19	10527478	10527490	EGR	14.051	+
chr19	10527479	10527490	zfC2H2_RHD	13.5918	-
chr19	10527481	10527493	KLF	14.602	-
chr19	10527488	10527500	ZBTB12	13.7143	+
chr19	10527505	10527515	ZIC	11.0918	+
chr19	10527515	10527524	AP2	10.9286	-
chr19	10527516	10527525	AP2	13.4592	+
chr19	10527557	10527568	ZFX	9.0099	+
chr19	10530821	10530833	EGR	11.2755	-
chr19	10530821	10530832	zfC2H2_RHD	12.8061	+
chr19	10530845	10530856	HES	11.3571	+
chr19	10530863	10530875	KLF	11.3673	+
chr19	10581761	10581771	NFkBp65	13.2449	+
chr19	10581797	10581807	PWWP_AThook	10.9307	-
chr19	10614384	10614396	KLF	11.1735	+
chr19	10614400	10614411	ZBTB3	12.8163	+
chr19	10614406	10614418	CEBP	12.8384	+
chr19	10614406	10614418	P42	11.4286	+
chr19	10614411	10614424	CENP_zfCXXC	11.3878	+
chr19	10614421	10614432	ZBTB3	13.6531	-
chr19	10628591	10628602	GLI	12.0306	-
chr19	10628634	10628644	ZIC	12.7245	-
chr19	10628664	10628674	NFkBp65	11.9796	+
chr19	10628673	10628685	KLF	14.1224	+
chr19	10628676	10628688	EGR	13.6735	-
chr19	10628676	10628687	zfC2H2_RHD	12.2755	+
chr19	10628678	10628687	AP2	11.1939	-
chr19	10628695	10628706	zfC2H2_RHD	12.2959	-
chr19	10629741	10629750	AP2	13.4592	-
chr19	10629764	10629777	Tbox	11.9898	-
chr19	10629764	10629774	Tbox-II	12.0612	-
chr19	10629817	10629829	GCM	12.3776	-
chr19	10629830	10629842	MAF	12.5714	+
chr19	10629832	10629844	RFX	11.1837	-
chr19	10629836	10629847	SNAI	11.6327	+
chr19	10654519	10654531	KLF	14.2857	-
chr19	10654530	10654542	KLF	13.5	-
chr19	10654535	10654547	KLF	15.3673	-
chr19	10654544	10654555	MH1	13.2041	-
chr19	10654557	10654569	KLF	14.2857	+
chr19	10654565	10654578	bZIP	11.9192	+
chr19	10654570	10654581	ETSIV	11.1429	+
chr19	10654574	10654585	GLI	11.2857	+
chr19	10676657	10676670	CENP_zfCXXC	10.7143	-
chr19	10676689	10676701	CEBP	11.4747	-
chr19	10676692	10676705	bHLHb2	11.1633	-
chr19	10676693	10676705	MAX	10.9694	-
chr19	10676720	10676732	KLF	14.7653	-
chr19	10676728	10676740	KLF	11.449	+
chr19	10676740	10676752	KLF	12.3469	+
chr19	10676742	10676754	GCM	12.7857	+
chr19	10679636	10679648	KLF	12.9592	-
chr19	10679659	10679670	zfCXXC_SAND	11.3265	+
chr19	10679662	10679673	zfCXXC_SAND	12.7143	+
chr19	10679665	10679676	zfCXXC_SAND	12.7143	+
chr19	10679668	10679679	zfCXXC_SAND	12.2551	+
chr19	10679687	10679697	ZIC	11.0408	+
chr19	10679690	10679702	KLF	13.7755	-
chr19	10679704	10679716	ZFP691	12.7347	+
chr19	10679715	10679727	KLF	13.3367	+
chr19	10697940	10697951	zfCXXC_SAND	11.8776	+
chr19	10697956	10697967	zfCXXC_SAND	12.0204	-
chr19	10697959	10697970	zfCXXC_SAND	11.3469	+
chr19	10697995	10698005	AP4	11.2755	+
chr19	10698000	10698012	DOBOX	11.2041	-
chr19	10707294	10707305	ETSIII	11.4796	-
chr19	10707298	10707309	ETSIII	11.8776	-
chr19	10707329	10707339	SP110	14.2041	-
chr19	10713072	10713082	E2F_zfC2H2	12.2245	+
chr19	10713074	10713084	E2F_zfC2H2	10.7245	+
chr19	10713076	10713088	EGR	14.0816	+
chr19	10713077	10713088	zfC2H2_RHD	11.7857	-
chr19	10713088	10713099	zfCXXC_SAND	13.3673	-
chr19	10713097	10713109	KLF	15.4694	-
chr19	10713108	10713119	ZFX	9.09901	+
chr19	10713109	10713120	ZFX	9.0495	-
chr19	10713113	10713122	AP2	12.551	+
chr19	10713115	10713127	KLF	15.051	-
chr19	10713124	10713135	ZBTB3	11.9694	-
chr19	10713144	10713156	KLF	12.3061	+
chr19	10713148	10713160	KLF	11.5612	+
chr19	10750747	10750758	HNF4	12.2755	+
chr19	10750752	10750764	NR2E	10.9796	-
chr19	10750774	10750784	PWWP_AThook	11.2277	-
chr19	10750797	10750810	TALE_zfC2H2	10.6633	+
chr19	10764509	10764521	ETS	11.5306	+
chr19	10764558	10764570	P42	13.2857	+
chr19	10764578	10764588	SP110	11.4388	+
chr19	10764918	10764930	P42	12.6837	+
chr19	10764938	10764950	KLF	15.9184	-
chr19	10764955	10764968	TFE3	12.0714	-
chr19	10764957	10764969	bHLH	11.9798	-
chr19	10764961	10764972	GR	11.9286	-
chr19	10764977	10764988	zfCXXC_SAND	12.8163	-
chr19	10764980	10764990	E2F_zfC2H2	12.1429	-
chr19	10764982	10764992	E2F_zfC2H2	12.0714	-
chr19	10764991	10765003	KLF	12.7449	+
chr19	10764995	10765007	KLF	12.4286	+
chr19	10765006	10765018	EGR	13.8061	-
chr19	10812064	10812077	TFE3	12.9592	-
chr19	10812067	10812080	TFE3	12.5408	+
chr19	10812069	10812082	TALE_zfC2H2	10.7041	-
chr19	10812088	10812099	zfCXXC_SAND	12.0204	+
chr19	10812090	10812102	KLF	14.102	+
chr19	10812112	10812124	bHLH	11.4545	-
chr19	10828679	10828692	bHLHb2	11.6531	+
chr19	10828679	10828691	MAX	11.0612	+
chr19	10828680	10828691	HES	11.7347	-
chr19	10828684	10828695	zfCXXC_SAND	11.2143	-
chr19	10828688	10828698	bHLH_CENP	12.2551	+
chr19	10828707	10828719	EGR	13.4592	-
chr19	10828709	10828718	AP2	11.6531	-
chr19	10828710	10828719	AP2	12.5612	-
chr19	10828711	10828720	AP2	13.0102	+
chr19	10828719	10828731	KLF	12.9694	-
chr19	10828725	10828735	PLAGL1	11.0612	+
chr19	10828756	10828768	ETSI	11.2347	-
chr19	10828768	10828782	ESRR-II	10.949	-
chr19	10946968	10946979	G28216001	13.3061	-
chr19	10946995	10947006	GLI	14.1429	-
chr19	10946997	10947007	PLAGL1	13.398	-
chr19	10946999	10947010	zfC2H2_RHD	12.6429	+
chr19	10947037	10947049	ZSCAN4	11.0612	+
chr19	10947058	10947069	MH1	13.3163	-
chr19	10947157	10947169	OSR	12.1327	+
chr19	10947209	10947221	bHLH	11.3131	-
chr19	10947218	10947228	NFkBp65	12.6531	+
chr19	10947235	10947248	TFE3	11.4898	+
chr19	10947244	10947254	NR4A	11.8571	+
chr19	10982171	10982182	zfCXXC_SAND	12.6429	-
chr19	10982174	10982185	zfCXXC_SAND	12.7143	-
chr19	10982177	10982188	zfCXXC_SAND	12.7143	-
chr19	10982188	10982199	zfCXXC_SAND	11.8878	-
chr19	10982191	10982201	E2F_zfC2H2	10.4796	-
chr19	10982192	10982204	MAX	11.9592	+
chr19	10982206	10982217	zfCXXC_SAND	11.2959	-
chr19	10982233	10982244	Sohlh2	12.4796	-
chr19	10982245	10982256	zfCXXC_SAND	11.551	-
chr19	10982248	10982259	zfCXXC_SAND	12.1327	-
chr19	11039285	11039297	DOBOX	11.5306	+
chr19	11039350	11039362	ETSI	12.2041	+
chr19	11039353	11039364	zfCXXC_SAND	11.3367	-
chr19	11039447	11039460	SIX	11.9307	+
chr19	11039475	11039486	GLI	14.1633	-
chr19	11039502	11039513	zfCXXC_SAND	11.8367	-
chr19	11071504	11071516	EGR	12.0204	-
chr19	11071517	11071527	SP110	14.102	+
chr19	11071526	11071536	E2F_zfC2H2	11.2449	+
chr19	11071528	11071541	bHLHb2	12.5714	-
chr19	11071529	11071540	HES	12.0714	+
chr19	11071529	11071541	MAX	11.3163	-
chr19	11071532	11071542	E2F_zfC2H2	10.9694	+
chr19	11071534	11071544	E2F_zfC2H2	12.0408	+
chr19	11071536	11071547	zfCXXC_SAND	12.7449	+
chr19	11071550	11071562	KLF	11.7347	-
chr19	11071561	11071571	E2F_zfC2H2	11.8571	-
chr19	11071563	11071573	E2F_zfC2H2	11.551	+
chr19	11071565	11071578	bHLHb2	11.6531	-
chr19	11071583	11071594	zfCXXC_SAND	11.5918	-
chr19	11071602	11071613	zfCXXC_SAND	12.1122	+
chr19	11200071	11200082	ZBTB3	12.6429	-
chr19	11200112	11200125	RHOX11	11.1224	-
chr19	11200126	11200137	ZFX	9.15842	+
chr19	11200140	11200153	CENP_zfCXXC	11.7959	+
chr19	11266470	11266482	P42	11.1633	+
chr19	11266491	11266502	ZFX	9.0396	+
chr19	11266492	11266503	ZFX	9.29703	-
chr19	11266495	11266507	KLF	12.4592	+
chr19	11269235	11269245	PWWP_AThook	10.9505	-
chr19	11269252	11269263	ETSIV	12.0918	-
chr19	11269266	11269276	PWWP_AThook	11.2277	-
chr19	11269285	11269295	PWWP_AThook	11.1782	-
chr19	11269287	11269299	HOX9-13	10.8911	-
chr19	11269298	11269310	DOBOX	11.6735	+
chr19	11308504	11308516	EGR	10.8878	+
chr19	11308505	11308516	zfC2H2_RHD	12.1633	-
chr19	11308506	11308517	zfC2H2_RHD	11.6429	-
chr19	11308508	11308520	KLF	12.6122	-
chr19	11308524	11308535	zfCXXC_SAND	13	-
chr19	11308550	11308561	ZFX	9.10891	-
chr19	11308568	11308578	E2F_zfC2H2	12.3265	+
chr19	11308570	11308580	E2F_zfC2H2	10.7245	+
chr19	11308574	11308586	KLF	14.0102	-
chr19	11308579	11308589	E2F_zfC2H2	10.5816	+
chr19	11308587	11308597	ZIC	13.398	+
chr19	11308592	11308606	ESRR-II	10.551	+
chr19	11308592	11308602	PLAGL1	11.4286	+
chr19	11308593	11308605	zfC4	12.102	+
chr19	11308607	11308616	AP2	12.551	-
chr19	11314258	11314268	SP110	11.3163	+
chr19	11314276	11314287	zfC2H2_RHD	11.7551	-
chr19	11314278	11314288	PLAGL1	11.3367	+
chr19	11314299	11314311	Hbox-POU	12.7374	-
chr19	11314301	11314315	HNF1	10.7551	-
chr19	11314328	11314337	AP2	12.551	+
chr19	11373152	11373164	KLF	11.2143	+
chr19	11373153	11373164	zfCXXC_SAND	13.0714	+
chr19	11373156	11373167	zfCXXC_SAND	12.7143	+
chr19	11373159	11373170	zfCXXC_SAND	12.7143	+
chr19	11373162	11373173	zfCXXC_SAND	12.4286	+
chr19	11373188	11373200	KLF	15.051	-
chr19	11373193	11373205	KLF	15.3673	-
chr19	11373202	11373213	zfCXXC_SAND	13.4184	-
chr19	11373207	11373219	EGR	14.3571	+
chr19	11373208	11373219	zfC2H2_RHD	12.6531	-
chr19	11373210	11373222	KLF	16.2041	-
chr19	11373215	11373226	ZFX	9.77228	+
chr19	11373243	11373254	Sohlh2	12.102	+
chr19	11375179	11375191	ZNF655	10.9898	-
chr19	11375209	11375221	ETSI	11.3673	+
chr19	11375215	11375225	ZNF200	12.551	+
chr19	11375240	11375251	zfC2H2_RHD	12.3265	+
chr19	11404423	11404435	KLF	12.1735	-
chr19	11404434	11404446	KLF	15.4694	-
chr19	11404466	11404478	ETS	10.7959	+
chr19	11406797	11406807	ZIC	11.0408	+
chr19	11455322	11455332	ZIC	12.4082	+
chr19	11455335	11455345	ZIC	13.398	+
chr19	11456920	11456933	FOXN	12.6939	+
chr19	11456969	11456979	AP4	11.4286	+
chr19	11457155	11457167	KLF	11.2449	-
chr19	11466038	11466049	ZFX	9.0297	+
chr19	11466043	11466055	KLF	15.0816	+
chr19	11466075	11466084	AP2	11.3673	+
chr19	11466077	11466088	ZFX	9.0297	+
chr19	11466082	11466094	KLF	15.4694	+
chr19	11466111	11466122	zfCXXC_SAND	11.8469	-
chr19	11485300	11485312	KLF	12.5204	-
chr19	11485361	11485374	FOXN	11.7551	-
chr19	11485610	11485621	zfC2H2_RHD	12.949	-
chr19	11485629	11485641	ZBTB12	12.1429	+
chr19	11485651	11485662	ETSIV	12.898	+
chr19	11485656	11485668	ARID5	11.4554	-
chr19	11494955	11494967	MAF	11.6837	+
chr19	11494969	11494980	zfCXXC_SAND	11.7551	+
chr19	11494971	11494983	ETSI	11.3878	-
chr19	11494979	11494989	AP4	11.4286	+
chr19	11494987	11494998	ZFX	8.93069	+
chr19	11495019	11495031	DOBOX	11.2755	-
chr19	11495026	11495035	AP2	12.2755	+
chr19	11495028	11495040	EGR	10.7551	+
chr19	11495031	11495043	KLF	15.9184	-
chr19	11529976	11529987	zfCXXC_SAND	11.5612	+
chr19	11530000	11530011	zfCXXC_SAND	13.7653	-
chr19	11530018	11530030	KLF	12.7347	-
chr19	11530021	11530032	zfCXXC_SAND	13.0714	-
chr19	11530027	11530038	ZBTB3	10.898	+
chr19	11530053	11530065	KLF	13.3265	-
chr19	11546080	11546092	KLF	13.1939	-
chr19	11546096	11546108	KLF	15.1633	-
chr19	11546112	11546123	zfCXXC_SAND	11.2857	+
chr19	11546981	11546993	zfC4	11.1122	+
chr19	11546994	11547003	AP2	13.0102	-
chr19	11546995	11547004	AP2	13.0102	+
chr19	11591826	11591836	SP110	12.3061	-
chr19	11591843	11591853	E2F_zfC2H2	11.4592	-
chr19	11591864	11591875	zfCXXC_SAND	12.449	+
chr19	11591867	11591878	zfCXXC_SAND	12.7143	+
chr19	11591870	11591881	zfCXXC_SAND	12.7143	+
chr19	11591872	11591884	KLF	14.5918	+
chr19	11591875	11591886	zfC2H2_RHD	13.0918	+
chr19	11591905	11591916	zfCXXC_SAND	12.551	+
chr19	11616622	11616634	EGR	12.6837	-
chr19	11616644	11616656	ETS	11.7857	-
chr19	11616655	11616667	FOXM	11.7653	-
chr19	11616666	11616677	zfCXXC_SAND	12.0918	+
chr19	11616701	11616710	AP2	13.4592	-
chr19	11616702	11616711	AP2	10.9286	+
chr19	11616716	11616726	ZNF200	12.0408	-
chr19	11639950	11639961	ETSIV	12.8469	+
chr19	11639971	11639981	PLAGL1	12.0714	+
chr19	11639994	11640006	bZIP_CEBP	13.4694	+
chr19	11640006	11640018	KLF	14	+
chr19	11641335	11641347	Hbox	11.2347	+
chr19	11641340	11641350	AP4	11.6939	-
chr19	11641352	11641364	ZFP691	12.3878	-
chr19	11641373	11641386	TALE_zfC2H2	10.949	-
chr19	11641379	11641392	bHLHb2	11.551	-
chr19	11641380	11641392	MAX	11.3776	-
chr19	11641381	11641393	bHLH	12.5354	-
chr19	11641403	11641415	OSR	11.7449	-
chr19	11642999	11643009	FOXR	11.3878	-
chr19	11643000	11643013	Tbox	11.2653	-
chr19	11649634	11649644	CXC	11.9406	+
chr19	11649651	11649662	ETSIII	11.9694	-
chr19	11649659	11649671	ZSCAN4	11.2041	+
chr19	11670058	11670070	ETS	10.8265	-
chr19	11670064	11670076	ETS	10.7347	-
chr19	11670098	11670109	zfC2H2_RHD	11.6122	+
chr19	11670106	11670117	ETSIV	11.8061	-
chr19	11670154	11670167	bHLHb2	11.1429	-
chr19	11670155	11670166	HES	11.5	+
chr19	11670155	11670167	MAX	11.2857	-
chr19	11670202	11670214	P42	11.2653	+
chr19	11670242	11670253	HIC1	11.1939	+
chr19	11689783	11689793	AP4	11.2755	+
chr19	11689793	11689804	zfCXXC_SAND	13.4388	-
chr19	11689802	11689814	KLF	12.7449	-
chr19	11689822	11689834	KLF	14.449	+
chr19	11689840	11689852	KLF	13.3776	+
chr19	11750609	11750622	TALE_zfC2H2	10.6429	+
chr19	11804479	11804490	zfC2H2_EGR_RHD	12.2347	+
chr19	11804483	11804494	TAL	11.8384	+
chr19	11804484	11804495	TAL	11.8182	-
chr19	11804500	11804511	SNAI	11.4286	+
chr19	11804503	11804513	ZIC	12.8878	-
chr19	11804513	11804525	Hbox	12.5816	-
chr19	11849756	11849768	KLF	12.7959	-
chr19	11849806	11849817	ZBTB3	11.0306	+
chr19	11877753	11877762	AP2	12.102	+
chr19	11877753	11877765	EGR	12.6122	+
chr19	11877792	11877804	KLF	15.0918	-
chr19	11908387	11908399	HBP1	12.4343	-
chr19	11908440	11908450	ZIC	12.7245	-
chr19	11909394	11909405	GLI	11.9388	+
chr19	11909396	11909409	MYB	10.7857	-
chr19	11909439	11909448	AP2	11.898	-
chr19	11909441	11909451	E2A	12.0918	+
chr19	11909469	11909482	TALE_zfC2H2	10.5816	+
chr19	11909474	11909484	AP4	11.2755	-
chr19	11925028	11925039	ZFP959	12.1633	-
chr19	11925035	11925047	KLF	14.7653	-
chr19	11925040	11925051	ZFX	9.55446	+
chr19	11925045	11925058	TALE_zfC2H2	11.3878	+
chr19	11925059	11925070	ETSIV	11.6939	+
chr19	11925070	11925081	ETSIII	12.3878	-
chr19	11959484	11959496	KLF	16.5204	-
chr19	11959497	11959509	TEA	11.7551	+
chr19	11959498	11959510	NFAT	11.3776	+
chr19	11959506	11959518	Hbox	11.6224	+
chr19	11959526	11959537	ZFX	9.22772	+
chr19	11959527	11959538	ZFX	9.0198	-
chr19	11959541	11959553	FOXM	11.6122	-
chr19	11959565	11959577	TEA	12.0306	+
chr19	11998553	11998565	TEA	11.6327	+
chr19	11998562	11998574	Hbox	11.6224	+
chr19	11998585	11998595	SP110	12.551	-
chr19	11998603	11998614	MH1	12.0612	+
chr19	11998614	11998624	PLAGL1	10.8061	+
chr19	11998615	11998626	GLI	13.5306	+
chr19	11998621	11998633	TEA	12.2347	+
chr19	11998642	11998652	SP110	13.602	-
chr19	12035855	12035867	Hbox	11.6224	+
chr19	12035870	12035882	KLF	13.0102	-
chr19	12035879	12035890	ZBTB3	10.898	-
chr19	12035896	12035908	ETS	12.0408	-
chr19	12035907	12035917	PLAGL1	10.8061	+
chr19	12035908	12035919	GLI	13.8163	+
chr19	12035938	12035950	KLF	12.4184	-
chr19	12035941	12035952	zfCXXC_SAND	11.9286	-
chr19	12098398	12098409	ZFP959	12.7143	-
chr19	12098405	12098417	KLF	14.7653	-
chr19	12098410	12098421	ZFX	9.55446	+
chr19	12098411	12098422	ZFX	9.0198	-
chr19	12098427	12098439	PITX	10.86	-
chr19	12098432	12098443	zfCXXC_SAND	11.4082	+
chr19	12146499	12146510	ZFX	9.0099	-
chr19	12146529	12146540	ZFX	8.9802	+
chr19	12146534	12146546	KLF	14.8878	+
chr19	12163746	12163760	HNF1	12.3673	-
chr19	12163755	12163765	bHLH_CENP	12.8776	+
chr19	12163801	12163811	SP110	11.5306	-
chr19	12163819	12163830	ZFX	9.0198	+
chr19	12163820	12163831	ZFX	9.55446	-
chr19	12163824	12163836	KLF	12.3469	+
chr19	12175476	12175488	Hbox	11.9082	+
chr19	12175496	12175507	ZFX	9.31683	+
chr19	12175497	12175508	ZFX	8.82178	-
chr19	12175558	12175569	zfCXXC_SAND	13.0816	+
chr19	12203033	12203045	ZFP691	13.5204	-
chr19	12203054	12203065	zfCXXC_SAND	11.949	+
chr19	12203059	12203071	KLF	15.051	-
chr19	12203064	12203075	ZFX	9.55446	+
chr19	12203065	12203076	ZFX	9.0198	-
chr19	12251187	12251200	MYB	12.4694	-
chr19	12251203	12251215	KLF	12.9082	+
chr19	12251209	12251220	zfCXXC_SAND	11.6735	-
chr19	12267564	12267575	ETSIV	11.6939	-
chr19	12267583	12267594	GLI	11.2857	-
chr19	12267587	12267599	KLF	14.4898	+
chr19	12270713	12270725	KLF	14.1224	+
chr19	12273861	12273871	bHLH_CENP	13.6327	-
chr19	12273897	12273909	IRF	11.7041	-
chr19	12305756	12305768	Hbox	11.551	+
chr19	12305768	12305780	MAX	11.102	-
chr19	12305769	12305781	bHLH	11.3535	-
chr19	12305809	12305821	KLF	12.6735	-
chr19	12305836	12305848	RFX	12.1633	+
chr19	12305842	12305853	HIC1	10.8878	-
chr19	12405658	12405671	bZIP_SAND	11.8163	-
chr19	12405680	12405690	bHLH_CENP	13.8776	-
chr19	12405708	12405720	KLF	14.1224	+
chr19	12405721	12405733	Hbox	12.8776	-
chr19	12444497	12444508	ZFP959	12.1633	+
chr19	12444542	12444554	KLF	14.2041	+
chr19	12444556	12444568	Hbox	11.6224	-
chr19	12444578	12444590	KLF	14.1531	+
chr19	12444583	12444593	ZIC	11.8061	-
chr19	12458427	12458439	KLF	14.7143	+
chr19	12458450	12458462	OVOL	11.3878	-
chr19	12458483	12458494	ETSIII	12.3571	+
chr19	12476652	12476663	ESRR	11.2347	+
chr19	12476669	12476680	ETSIII	11.9286	+
chr19	12512068	12512078	E2F_zfC2H2	11.3571	+
chr19	12512095	12512107	KLF	13.4796	+
chr19	12512131	12512143	KLF	12.3673	+
chr19	12551903	12551914	ZBTB3	10.898	+
chr19	12551932	12551944	KLF	13.4796	+
chr19	12551939	12551951	KLF	13.0816	+
chr19	12551968	12551980	KLF	14.1531	+
chr19	12551976	12551985	AP2	12.7245	+
chr19	12595576	12595586	ZNF200	12.4898	-
chr19	12595610	12595622	KLF	12.0306	+
chr19	12595623	12595635	P42	11.4286	-
chr19	12595638	12595650	KLF	11.9286	+
chr19	12595651	12595662	zfCXXC_SAND	13.0102	-
chr19	12595654	12595665	zfCXXC_SAND	12.0918	-
chr19	12624635	12624646	zfCXXC_SAND	11.5612	-
chr19	12624642	12624652	E2A	12.8265	-
chr19	12624642	12624653	SNAI	11.5102	+
chr19	12624675	12624685	ZIC	12.898	-
chr19	12624678	12624690	zfC4	11.4388	-
chr19	12624687	12624700	MYB	12.8878	-
chr19	12624703	12624714	ETSIV	11.0918	+
chr19	12662361	12662373	KLF	12.398	+
chr19	12662459	12662472	TALE_zfC2H2	10.9082	-
chr19	12662476	12662487	ZBTB3	10.7143	-
chr19	12662483	12662496	CENP_zfCXXC	10.449	+
chr19	12662497	12662508	ETSIII	12.1939	+
chr19	12721693	12721705	KLF	13.8163	-
chr19	12721696	12721707	zfCXXC_SAND	12.0918	-
chr19	12721699	12721710	zfCXXC_SAND	11.8265	+
chr19	12721726	12721738	P42	11.1531	+
chr19	12721741	12721754	bZIP_SAND	11.8265	-
chr19	12750996	12751008	KLF	13.1429	-
chr19	12750999	12751010	zfCXXC_SAND	12.1735	-
chr19	12751002	12751012	E2F_zfC2H2	10.5306	-
chr19	12751003	12751015	MAX	10.898	+
chr19	12751004	12751015	HES	12.3673	-
chr19	12751087	12751099	MAX	10.5306	-
chr19	12759121	12759131	E2A	12.551	+
chr19	12759134	12759145	ZFP959	11.8571	+
chr19	12759140	12759152	KLF	14.1327	+
chr19	12759143	12759154	zfC2H2_RHD	12.1735	+
chr19	12759171	12759183	IRF4-6	12.1327	+
chr19	12759190	12759201	ESRR	11.3673	+
chr19	12759211	12759221	E2A	11.9796	-
chr19	12759214	12759223	AP2	11.449	+
chr19	12759215	12759226	zfC2H2_RHD	11.3878	-
chr19	12777495	12777505	E2F_zfC2H2	10.4694	-
chr19	12777515	12777527	MAF	11.6837	+
chr19	12777523	12777534	ETSIII	11.9184	+
chr19	12777527	12777537	ZIC	10.9184	-
chr19	12777567	12777579	KLF	16.2449	+
chr19	12777570	12777581	zfC2H2_RHD	12.2959	+
chr19	12777599	12777610	zfC2H2_RHD	13.7755	-
chr19	12777600	12777611	zfC2H2_RHD	11.8163	-
chr19	12777602	12777614	KLF	16.5204	-
chr19	12777629	12777642	TFE3	10.8571	-
chr19	12780245	12780256	ZBTB3	11.1327	-
chr19	12783129	12783140	NFkBp50	12.9286	-
chr19	12783141	12783151	E2A	12.2653	+
chr19	12783190	12783202	KLF	12.5714	-
chr19	12783194	12783206	DHARMA	12.9388	-
chr19	12783199	12783209	AP4	13.2449	-
chr19	12792656	12792666	E2F_zfC2H2	12.0918	-
chr19	12792657	12792670	FOXN	11.3265	+
chr19	12792658	12792668	E2F_zfC2H2	10.5612	-
chr19	12792709	12792721	ETS	11.5306	-
chr19	12792722	12792735	TFE3	12.0714	-
chr19	12792725	12792738	TFE3	12.2449	+
chr19	12792745	12792757	HOX9-13	10.8911	+
chr19	12798070	12798080	PWWP_AThook	10.9505	+
chr19	12798104	12798116	ZNF655	11.898	-
chr19	12799534	12799546	bHLH	11.202	+
chr19	12799535	12799548	TFE3	11.7245	+
chr19	12799556	12799567	HIC1	11.0714	+
chr19	12799600	12799610	AP4	11.4592	+
chr19	12799609	12799620	ZFP959	11.8469	+
chr19	12799612	12799623	zfC2H2_RHD	12.5714	+
chr19	12807417	12807427	bHLH_CENP	12.1122	-
chr19	12807449	12807461	ETS	11.4796	+
chr19	12807453	12807464	zfCXXC_SAND	11.3163	-
chr19	12807483	12807495	ETSI	11.0102	-
chr19	12807496	12807508	NR2E	11.0204	+
chr19	12834761	12834773	bHLH	12.4141	+
chr19	12834789	12834800	MADF	11.449	-
chr19	12834807	12834818	zfC2H2_RHD	12.6429	+
chr19	12845547	12845559	SOX	10.9694	-
chr19	12845573	12845584	ZFX	9.0495	+
chr19	12845585	12845597	GCM	11.6429	+
chr19	12845591	12845601	ZIC	14.7245	+
chr19	12845593	12845605	EGR	14.7143	+
chr19	12845594	12845605	zfC2H2_RHD	12	-
chr19	12845596	12845608	KLF	16.2041	-
chr19	12847862	12847872	NFkBp65	13.051	-
chr19	12862532	12862542	SP110	12.5204	+
chr19	12862558	12862570	KLF	12.6429	+
chr19	12862595	12862607	KLF	12.7449	+
chr19	12902273	12902284	HES	13.6122	-
chr19	12902299	12902310	ESRR	11.898	+
chr19	12907631	12907644	Tbox	11.3673	-
chr19	12907650	12907662	DUX-LHX	11.64	-
chr19	12912670	12912682	EGR	13.2347	+
chr19	12912702	12912713	HNF4	13	+
chr19	12912711	12912723	GCM	11.7347	+
chr19	12912717	12912727	E2A	12.2653	+
chr19	12912722	12912734	EGR	12.2551	+
chr19	12912729	12912742	bHLHb2	12.2347	+
chr19	12912730	12912741	HES	12.6224	-
chr19	12912741	12912752	HNF4	12.1429	+
chr19	12912753	12912765	GCM	11.8061	-
chr19	12912755	12912767	KLF	12.4592	-
chr19	12912758	12912770	KLF	11.2143	-
chr19	12912758	12912769	zfCXXC_SAND	13.0714	-
chr19	12912761	12912773	EGR	12.3265	+
chr19	12912762	12912773	zfC2H2_RHD	12.8265	-
chr19	12917331	12917342	MADF	11.4082	-
chr19	12917335	12917348	FOXN	12.3776	+
chr19	12917347	12917358	zfCXXC_SAND	13	-
chr19	12917362	12917374	KLF	11.7959	-
chr19	12917375	12917388	CENP_zfCXXC	10.5918	-
chr19	12917387	12917399	ETS	10.8878	-
chr19	12917421	12917431	E2F_zfC2H2	10.6224	+
chr19	12936466	12936478	KLF	15.4694	-
chr19	12936478	12936489	ETSIII	11.8367	-
chr19	12936491	12936502	zfC2H2_RHD	11.6531	+
chr19	12936505	12936517	MAX	12.4184	-
chr19	12936507	12936520	FOXN	12.1122	+
chr19	12936537	12936548	ZBTB3	10.7347	-
chr19	12936548	12936558	ZIC	13.398	-
chr19	12936552	12936564	GCM	11.5714	+
chr19	12936557	12936570	FOXN	11.898	+
chr19	12944723	12944734	zfCXXC_SAND	13	+
chr19	12944726	12944737	zfCXXC_SAND	12.1837	+
chr19	12944734	12944744	PLAGL1	12.0714	-
chr19	12944765	12944776	zfCXXC_SAND	12.2551	+
chr19	12946267	12946278	Sohlh2	12.9082	-
chr19	12946280	12946292	KLF	13.5	+
chr19	12991620	12991631	HIC1	11.0408	+
chr19	12991693	12991705	GCM	11.3878	-
chr19	12991703	12991714	BARH	12.0408	-
chr19	12992259	12992270	HIC1	11.7245	-
chr19	12992263	12992273	E2A	11.5918	-
chr19	12992279	12992290	ETSIII	11.3673	+
chr19	12992303	12992315	KLF	14.449	-
chr19	12992313	12992326	TFE3	11.2857	-
chr19	12998055	12998067	Hbox	11.2347	-
chr19	13001947	13001959	MAF	11.7449	-
chr19	13001952	13001964	zfC4	11.3469	+
chr19	13001953	13001966	TCF7	10.54	-
chr19	13001988	13001999	ZBTB3	10.8061	+
chr19	13030076	13030086	NFkBp65	12.5408	+
chr19	13030117	13030129	KLF	14.8776	+
chr19	13030129	13030139	E2A	11.5714	-
chr19	13030158	13030171	FOXN	12.449	-
chr19	13030161	13030173	MAX	11.9694	+
chr19	13030164	13030176	ZFP691	13.1429	+
chr19	13030175	13030187	KLF	13.5	+
chr19	13040993	13041003	E2A	12.4694	+
chr19	13041000	13041011	zfC2H2_RHD	13.398	-
chr19	13041021	13041032	ZFP959	14.7755	+
chr19	13041054	13041065	ETSIII	11.5	+
chr19	13044634	13044647	bZIP	11.1616	+
chr19	13044652	13044663	G28216001	12.8163	+
chr19	13044659	13044671	PRDM11	11.9388	+
chr19	13049343	13049355	KLF	14.1122	-
chr19	13049348	13049359	ZFX	8.87129	-
chr19	13049352	13049361	AP2	11.051	-
chr19	13049353	13049364	ESRR	11.3061	-
chr19	13049405	13049417	KLF	12.7347	-
chr19	13049408	13049419	zfCXXC_SAND	12.7143	-
chr19	13055302	13055312	ZIC	11.4694	-
chr19	13055355	13055367	HTHpsq	10.5446	+
chr19	13055359	13055370	zfC2H2_RHD	12.5714	-
chr19	13055361	13055372	zfC2H2_RHD	12.2653	-
chr19	13055362	13055373	zfC2H2_RHD	13.0612	-
chr19	13055363	13055374	zfC2H2_RHD	13.0612	-
chr19	13055364	13055375	zfC2H2_RHD	13.0612	-
chr19	13055365	13055376	zfC2H2_RHD	13.0612	-
chr19	13055366	13055377	zfC2H2_RHD	12.7857	-
chr19	13055367	13055378	zfC2H2_RHD	11.9184	-
chr19	13055369	13055379	PLAGL1	12.8265	+
chr19	13056609	13056623	ESRR-II	10.5306	+
chr19	13056612	13056625	TFE3	12.1633	-
chr19	13056614	13056626	bHLH	11.6263	-
chr19	13056615	13056628	bHLHb2	12.7755	+
chr19	13056620	13056631	zfCXXC_SAND	11.8367	+
chr19	13056633	13056643	E2F_zfC2H2	12.0816	+
chr19	13056635	13056645	E2F_zfC2H2	11.2653	+
chr19	13056651	13056663	ETS	11.2551	-
chr19	13056664	13056674	E2F_zfC2H2	12.1735	+
chr19	13056668	13056679	zfCXXC_SAND	11.8469	-
chr19	13056673	13056684	zfCXXC_SAND	11.8469	-
chr19	13056676	13056686	E2F_zfC2H2	11.7347	-
chr19	13056697	13056708	zfCXXC_SAND	12.6429	-
chr19	13068007	13068018	Sohlh2	12.3571	-
chr19	13068035	13068046	GLI	11.5714	+
chr19	13068050	13068061	zfCXXC_SAND	13.4388	+
chr19	13068080	13068090	bHLH_CENP	13.8163	+
chr19	13068083	13068094	ZFX	8.88119	+
chr19	13075899	13075911	ZFP691	12.0408	+
chr19	13075926	13075937	zfC2H2_RHD	12.6939	-
chr19	13075929	13075940	NFkBp50	11.1327	-
chr19	13075942	13075953	zfC2H2_RHD	12.9796	-
chr19	13075945	13075956	GLI	11.8469	+
chr19	13075971	13075981	ZNF200	12.1224	-
chr19	13094416	13094427	ETSIII	12.1122	-
chr19	13094426	13094437	zfCXXC_SAND	11.9184	-
chr19	13094432	13094444	ZFP691	13.9592	+
chr19	13094440	13094451	zfC2H2_EGR_RHD	12.2653	-
chr19	13094508	13094518	FOXR	12.5816	+
chr19	13096012	13096024	KLF	13.2449	-
chr19	13096017	13096029	NR2E	11.2449	-
chr19	13096024	13096035	HES	11.3163	-
chr19	13096031	13096043	MAX	11.102	-
chr19	13096032	13096044	bHLH	11.7071	-
chr19	13096033	13096045	MAX	10.898	+
chr19	13106230	13106242	KLF	11.9898	+
chr19	13106237	13106248	zfCXXC_SAND	12.449	+
chr19	13106239	13106251	KLF	13.051	+
chr19	13106243	13106255	KLF	12.4286	+
chr19	13106309	13106320	zfCXXC_SAND	11.8367	-
chr19	13106318	13106329	zfCXXC_SAND	11.551	-
chr19	13106321	13106332	zfCXXC_SAND	12.7143	-
chr19	13106324	13106335	zfCXXC_SAND	12.7143	-
chr19	13125420	13125431	TAL	11.4242	+
chr19	13125421	13125432	TAL	11.0606	-
chr19	13125465	13125477	RFX	11.9082	-
chr19	13125477	13125488	ESRR	12.1735	+
chr19	13125501	13125514	NKX-II	10.8265	+
chr19	13181725	13181735	SP110	13.8163	-
chr19	13181754	13181765	HES	12.5816	+
chr19	13181759	13181770	HES	12.5816	-
chr19	13181761	13181773	ZSCAN4	11.5816	+
chr19	13181763	13181775	ZSCAN4	11.2245	-
chr19	13213969	13213979	SP110	12.6531	-
chr19	13213986	13213998	MAF	12.1633	-
chr19	13213993	13214004	zfC2H2_RHD	11.4592	-
chr19	13214004	13214016	DOBOX	11.0408	-
chr19	13214011	13214023	ETS	11.102	+
chr19	13214030	13214042	MAX	10.8265	+
chr19	13214030	13214043	TFE3	12.3061	+
chr19	13214040	13214051	ZFX	8.85149	+
chr19	13214041	13214052	GLI	13.2245	-
chr19	13214043	13214054	zfC2H2_RHD	13.6735	+
chr19	13228914	13228923	AP2	13.0102	-
chr19	13228953	13228963	E2F_zfC2H2	11.7449	-
chr19	13228984	13228996	KLF	14.102	-
chr19	13228989	13229000	ZFX	8.87129	+
chr19	13228990	13229001	ZFX	9.16832	-
chr19	13228994	13229003	AP2	11.8163	+
chr19	13228997	13229009	KLF	12.551	-
chr19	13229008	13229020	KLF	14.0714	-
chr19	13229030	13229040	SP110	12.7653	-
chr19	13229044	13229055	zfCXXC_SAND	11.4796	-
chr19	13229059	13229071	P42	12.8163	-
chr19	13229083	13229095	KLF	12.1122	-
chr19	13229109	13229120	zfCXXC_SAND	12.1122	+
chr19	13251964	13251976	MAX	10.6633	+
chr19	13251979	13251990	zfC2H2_RHD	11.5918	-
chr19	13251981	13251992	GLI	13.2245	+
chr19	13251982	13251993	ZFX	8.85149	-
chr19	13251987	13251997	SP110	14.102	+
chr19	13251993	13252004	GR	11.2347	+
chr19	13261151	13261163	ETS	10.7551	+
chr19	13261194	13261206	ETS	10.6327	+
chr19	13261201	13261213	ZSCAN4	12.1531	-
chr19	13261209	13261221	EGR	13.9082	-
chr19	13261209	13261220	zfC2H2_RHD	12.449	+
chr19	13261212	13261224	KLF	14.551	+
chr19	13261245	13261257	KLF	14.4082	-
chr19	13261263	13261274	MH1	13.0918	-
chr19	13267820	13267830	SP110	12.6531	-
chr19	13267835	13267846	SOXC	11.32	+
chr19	13267872	13267883	SOXC	11.32	-
chr19	13273576	13273585	AP2	11.051	-
chr19	13273577	13273588	ESRR	11.9694	-
chr19	13273579	13273591	KLF	11.5	-
chr19	13273595	13273607	NR2E	11.3776	-
chr19	13273635	13273645	E2F_zfC2H2	12.2347	-
chr19	13273638	13273649	ZBTB3	11.2449	-
chr19	13274643	13274657	HNF1	10.898	+
chr19	13274655	13274667	PITX	11.9	-
chr19	13274680	13274691	NFkBp50	11.4592	+
chr19	13275439	13275451	SOX	10.9592	-
chr19	13275498	13275509	ZFP959	13.2041	-
chr19	13278415	13278427	EGR	11.3163	+
chr19	13278423	13278433	SP110	12.551	+
chr19	13278455	13278467	KLF	12.0714	-
chr19	13278459	13278472	TALE_zfC2H2	10.7449	+
chr19	13278482	13278493	ZFX	9.10891	-
chr19	13734932	13734944	RFX	11.4592	+
chr19	13734935	13734948	RHOX11	11.2347	-
chr19	13734943	13734953	AP4	11.9694	-
chr19	13734953	13734963	NFkBp65	12.1735	-
chr19	13734955	13734965	PWWP_AThook	10.901	+
chr19	13734956	13734966	PWWP_AThook	11.505	+
chr19	13743854	13743864	ZIC	14.1531	-
chr19	13743933	13743943	FOXR	12.8776	-
chr19	13783533	13783544	ETSIII	11.8265	-
chr19	13783541	13783555	IRX	10.4388	+
chr19	13842506	13842517	MH1	13.0306	-
chr19	13842553	13842563	E2F_zfC2H2	12.6327	-
chr19	13842555	13842565	E2F_zfC2H2	12.2347	-
chr19	13875307	13875319	EGR	11.6327	+
chr19	13875318	13875330	KLF	13.5816	+
chr19	13875330	13875342	KLF	15.3673	+
chr19	13875348	13875358	E2F_zfC2H2	11.398	-
chr19	13875354	13875365	GLI	12.2449	-
chr19	13875374	13875386	P42	12.5816	-
chr19	13885212	13885222	ZIC	13.2755	-
chr19	13885213	13885226	RHOX11	12.0204	-
chr19	13901132	13901144	zfC4	11.4898	-
chr19	13906184	13906194	PLAGL1	11.3367	+
chr19	13906207	13906218	zfC2H2_RHD	14.4082	-
chr19	13906209	13906221	KLF	14.4796	-
chr19	13906234	13906245	zfCXXC_SAND	11.6939	-
chr19	13906254	13906265	SOXC	11.59	+
chr19	13907715	13907728	NKX-II	11.051	-
chr19	13907749	13907761	NFAT	10.8265	-
chr19	13944180	13944192	KLF	16.0408	-
chr19	13944215	13944226	zfC2H2_RHD	12.2959	-
chr19	13944367	13944378	zfC2H2_EGR_RHD	12.9694	-
chr19	13944381	13944391	Tbox-II	11.5612	-
chr19	13944385	13944397	KLF	14.2347	+
chr19	13944397	13944410	NKX-II	10.4592	-
chr19	13944435	13944446	zfCXXC_SAND	12.4694	+
chr19	13944450	13944460	ZIC	11.449	+
chr19	13944452	13944463	SNAI	11.3367	-
chr19	13944454	13944466	TEA	11.6837	-
chr19	13944461	13944473	GCM	11	-
chr19	13954357	13954368	zfC2H2_RHD	12.7959	+
chr19	13954365	13954375	ZIC	13.8265	-
chr19	13954379	13954389	NFkBp65	12.4082	-
chr19	13954416	13954427	ZFX	8.80198	+
chr19	13955111	13955122	GLI	11.4796	+
chr19	13955111	13955122	ZFX	9.08911	+
chr19	13955112	13955123	GLI	11.4796	-
chr19	13955112	13955123	ZFX	8.9901	-
chr19	13955116	13955125	AP2	13.4592	-
chr19	13955120	13955131	ETSIII	11.6122	-
chr19	13955126	13955138	HTHpsq	10.604	+
chr19	13955144	13955155	NFkBp50	12.1837	+
chr19	13957212	13957222	SP110	11.7449	-
chr19	13957248	13957260	ETSI	11.8061	+
chr19	13957271	13957282	GLI	11.1939	+
chr19	13957308	13957319	MH1	12.102	-
chr19	13959917	13959929	Hbox	11.5102	-
chr19	13959920	13959932	NR2E	11.102	-
chr19	13972800	13972811	ETSIII	12.0408	+
chr19	13972802	13972813	zfC2H2_RHD	11.9286	+
chr19	13972836	13972847	zfC2H2_EGR_RHD	11.7347	-
chr19	13972856	13972867	zfC2H2_RHD	11.5306	-
chr19	13972858	13972868	PLAGL1	11.9082	+
chr19	14016934	14016946	KLF	12.2755	+
chr19	14016962	14016974	KLF	13.5306	+
chr19	14016982	14016992	E2F_zfC2H2	11.398	-
chr19	14017013	14017025	IRF	11.1837	-
chr19	14017013	14017025	IRF4-6	12.0306	-
chr19	14017309	14017319	AP4	11.5	+
chr19	14017317	14017329	P42	13.0102	-
chr19	14017338	14017349	zfC2H2_EGR_RHD	12.7245	-
chr19	14017340	14017352	DOBOX	11.2959	+
chr19	14017353	14017365	EGR	12.0204	-
chr19	14017376	14017387	ZFX	9.89109	-
chr19	14017383	14017393	PLAGL1	11.5408	-
chr19	14017384	14017395	zfC2H2_RHD	11.3878	+
chr19	14017387	14017396	AP2	13.0102	-
chr19	14017389	14017399	SP110	14.5102	+
chr19	14017404	14017416	KLF	12.3367	+
chr19	14063297	14063309	ETS	11.4694	-
chr19	14064207	14064217	ZNF200	11.5408	+
chr19	14064230	14064240	SP110	14.102	-
chr19	14117836	14117848	KLF	11.8265	+
chr19	14117850	14117861	MH1	13.3673	+
chr19	14117863	14117874	zfCXXC_SAND	12.1122	+
chr19	14117899	14117911	ETS	10.7551	-
chr19	14117904	14117918	ESRR-II	13.3061	+
chr19	14117904	14117914	NR4A	12.2245	-
chr19	14117905	14117917	zfC4	11.8163	+
chr19	14138929	14138940	zfC2H2_RHD	12	-
chr19	14142405	14142417	IRF4-6	11.3163	-
chr19	14142410	14142421	zfC2H2_EGR_RHD	11.6735	-
chr19	14142442	14142453	ZFX	8.87129	+
chr19	14142443	14142454	GLI	12.1939	-
chr19	14142445	14142456	zfC2H2_RHD	13.398	+
chr19	14142451	14142462	zfC2H2_RHD	11.7755	+
chr19	14142455	14142466	MH1	13.2755	+
chr19	14142472	14142483	zfC2H2_EGR_RHD	11.7143	+
chr19	14142582	14142594	RFX	11.4286	+
chr19	14142591	14142600	AP2	12.2653	-
chr19	14170014	14170026	KLF	11.8878	+
chr19	14172812	14172823	zfC2H2_RHD	12.2245	-
chr19	14172835	14172845	PLAGL1	11.6224	+
chr19	14172846	14172856	AP4	12.051	-
chr19	14172895	14172905	AP4	11.6531	-
chr19	14183084	14183096	EGR	10.7551	-
chr19	14183089	14183098	AP2	11.8163	-
chr19	14183106	14183117	ZBTB3	10.6939	-
chr19	14183124	14183134	SP110	12.3061	+
chr19	14183130	14183141	ZFX	9.10891	-
chr19	14183138	14183149	ZFX	9.06931	-
chr19	14183164	14183175	HIC1	11.449	-
chr19	14189328	14189339	ETSIII	11.4796	+
chr19	14189362	14189374	IRF4-6	11.2143	+
chr19	14190983	14190995	CEBP	12.7071	-
chr19	14190983	14190995	P42	11.1429	-
chr19	14191007	14191020	TALE_zfC2H2	10.6633	-
chr19	14191024	14191035	ETSIII	11.3367	+
chr19	14191026	14191036	SP110	11.3776	-
chr19	14196659	14196669	E2F_zfC2H2	10.5306	+
chr19	14196664	14196677	bHLHb2	11.602	-
chr19	14196665	14196676	HES	12.3571	+
chr19	14196665	14196677	MAX	11.3878	-
chr19	14196706	14196716	SP110	11.6531	+
chr19	14196731	14196740	AP2	11.449	+
chr19	14196732	14196743	zfC2H2_RHD	11.3571	-
chr19	14196750	14196764	ESRR-II	11.102	-
chr19	14196754	14196764	NR4A	12.4184	+
chr19	14201776	14201787	GLI	11.5612	-
chr19	14201779	14201789	PLAGL1	11.3367	-
chr19	14201795	14201805	E2F_zfC2H2	10.4388	-
chr19	14201797	14201807	E2F_zfC2H2	12.2857	-
chr19	14201814	14201825	zfCXXC_SAND	11.2143	+
chr19	14201830	14201839	AP2	12.551	+
chr19	14201832	14201844	KLF	14.7347	-
chr19	14201835	14201847	EGR	14.051	+
chr19	14201836	14201847	zfC2H2_RHD	13.5918	-
chr19	14201838	14201850	KLF	15.8878	-
chr19	14201841	14201853	EGR	13.0714	+
chr19	14201851	14201862	zfCXXC_SAND	12.3265	-
chr19	14229070	14229081	zfCXXC_SAND	11.6939	-
chr19	14229087	14229097	E2A	12.1429	-
chr19	14229094	14229104	ZIC	13.9592	+
chr19	14229096	14229108	EGR	13.5918	+
chr19	14229113	14229124	zfCXXC_SAND	13.4184	-
chr19	14229116	14229126	E2F_zfC2H2	12.1735	+
chr19	14229140	14229151	zfCXXC_SAND	12.7143	+
chr19	14229143	14229154	zfCXXC_SAND	13.6837	+
chr19	14229797	14229809	zfC4	11.6122	+
chr19	14247410	14247420	E2F_zfC2H2	12.1735	-
chr19	14247412	14247423	zfCXXC_SAND	12.1633	+
chr19	14247420	14247430	CXC	11.5446	+
chr19	14247447	14247459	Hbox	12.1429	+
chr19	14247464	14247474	SP110	12.7653	-
chr19	14247929	14247939	AP4	11.4286	-
chr19	14247933	14247944	zfC2H2_EGR_RHD	12.7041	-
chr19	14247953	14247965	ETS	10.8673	-
chr19	14247985	14247995	Tbox-II	11.6531	+
chr19	14316958	14316969	zfCXXC_SAND	12.2041	+
chr19	14316979	14316989	PWWP_AThook	10.6238	+
chr19	14316980	14316990	PWWP_AThook	11.505	+
chr19	14317006	14317016	PWWP_AThook	11.2277	+
chr19	14317039	14317050	GLI	13.1633	-
chr19	14317046	14317056	bHLH_CENP	14.2041	-
chr19	14317049	14317060	zfCXXC_SAND	12.0408	-
chr19	14320346	14320357	zfC2H2_RHD	12.4592	-
chr19	14320375	14320384	AP2	12.2653	-
chr19	14320414	14320426	RFX	12.2347	-
chr19	14400326	14400338	NR2E	11.4796	+
chr19	14400369	14400380	GLI	11.1429	-
chr19	14404395	14404406	ZFX	8.86139	-
chr19	14404417	14404429	MAF	11.6633	-
chr19	14404419	14404431	NR2E	11.1429	-
chr19	14404425	14404435	PWWP_AThook	11.1683	+
chr19	14404450	14404463	MYB	11.2449	-
chr19	14404458	14404467	AP2	13.0102	-
chr19	14404465	14404477	KLF	16.2041	+
chr19	14404468	14404480	EGR	14.051	-
chr19	14404468	14404479	zfC2H2_RHD	13.5918	+
chr19	14404471	14404483	KLF	15.8878	+
chr19	14404474	14404486	EGR	14.2959	-
chr19	14404474	14404485	zfC2H2_RHD	13.5918	+
chr19	14404483	14404494	zfC2H2_RHD	11.3469	+
chr19	14404484	14404494	PLAGL1	12.1837	-
chr19	14404484	14404495	zfC2H2_RHD	12.1939	+
chr19	14404485	14404496	zfC2H2_RHD	12.1122	+
chr19	14404486	14404497	zfC2H2_RHD	11.9184	+
chr19	14404487	14404498	zfC2H2_RHD	13.7143	+
chr19	14404488	14404498	PWWP_AThook	10.9604	-
chr19	14404505	14404517	RFX	13.0918	-
chr19	14414253	14414263	PWWP_AThook	11.1485	+
chr19	14414299	14414311	KLF	11.3469	-
chr19	14444481	14444492	ZFX	9.52475	+
chr19	14444545	14444558	bHLHb2	11.398	-
chr19	14444546	14444557	HES	11.6327	+
chr19	14444571	14444583	ETSI	11.3163	-
chr19	14444571	14444582	ETSIV	11.6939	-
chr19	14466752	14466765	TALE_zfC2H2	10.6633	+
chr19	14466784	14466794	SP110	13.602	-
chr19	14466810	14466820	Tbox-II	12.5816	-
chr19	14467254	14467265	ETSIII	12.3571	-
chr19	14473684	14473694	PWWP_AThook	11.2277	+
chr19	14473713	14473724	HNF4	12.3776	+
chr19	14473735	14473746	ETSIV	11.5612	+
chr19	14473757	14473768	zfC2H2_EGR_RHD	11.6837	+
chr19	14473762	14473772	AP4	11.4286	+
chr19	14474170	14474181	zfC2H2_EGR_RHD	12.2347	+
chr19	14474173	14474185	KLF	15.9184	+
chr19	14474176	14474187	zfC2H2_RHD	11.6429	+
chr19	14474177	14474189	EGR	12.4694	-
chr19	14474177	14474188	zfC2H2_RHD	11.3673	+
chr19	14474205	14474217	KLF	15.9286	+
chr19	14474208	14474220	EGR	13.7347	-
chr19	14474208	14474219	zfC2H2_RHD	11.3367	+
chr19	14474210	14474219	AP2	11.6531	-
chr19	14474211	14474220	AP2	12.102	-
chr19	14474213	14474224	ZFX	9.26733	+
chr19	14474214	14474225	GLI	11.2653	-
chr19	14478989	14479001	BCL	11.8367	-
chr19	14480487	14480498	ZFX	8.84158	-
chr19	14480728	14480739	GLI	11.7653	+
chr19	14480728	14480739	ZFX	9.18812	+
chr19	14480729	14480740	GLI	11.7653	-
chr19	14480729	14480740	ZFX	9.18812	-
chr19	14480760	14480772	MAX	10.5204	+
chr19	14480773	14480785	HTHpsq	10.5545	+
chr19	14480787	14480800	bZIP_SAND	12.0918	-
chr19	14485932	14485944	KLF	16.2449	+
chr19	14485935	14485946	zfC2H2_RHD	12.1633	+
chr19	14485937	14485948	zfC2H2_RHD	14.5102	+
chr19	14485947	14485960	bZIP_SAND	12.8673	-
chr19	14485948	14485961	bZIP	11.1515	+
chr19	14485954	14485966	KLF	14.2755	+
chr19	14485959	14485969	ZIC	11.0408	-
chr19	14485994	14486005	ETSIII	11.7653	-
chr19	14486000	14486011	ETSIII	12.4898	-
chr19	14486009	14486021	RFX	11.2143	+
chr19	14491286	14491296	NFkBp65	12.4082	+
chr19	14491293	14491303	ZIC	11.8469	+
chr19	14519706	14519718	GCM	12.9286	-
chr19	14519708	14519720	KLF	11.449	-
chr19	14519715	14519726	ETSIV	11.7857	+
chr19	14519722	14519734	KLF	13.3776	-
chr19	14519732	14519745	bHLHb2	11.2653	-
chr19	14519733	14519745	MAX	11.5102	-
chr19	14519734	14519746	bHLH	12.8182	-
chr19	14519743	14519755	RFX	11.102	+
chr19	14530193	14530205	MAF	12.4694	-
chr19	14530238	14530250	Hbox	12.9082	-
chr19	14543817	14543828	zfC2H2_RHD	13.3673	-
chr19	14543819	14543829	PLAGL1	13.1939	+
chr19	14543832	14543843	SOXC	11.37	+
chr19	14543845	14543856	GLI	12.7041	+
chr19	14543870	14543881	zfCXXC_SAND	11.4898	+
chr19	14543889	14543901	MAX	10.9082	+
chr19	14586119	14586131	KLF	12.0204	+
chr19	14586153	14586164	ETSIII	11.7245	+
chr19	14586171	14586180	AP2	11.898	+
chr19	14586173	14586185	KLF	12.102	-
chr19	14586194	14586205	zfCXXC_SAND	13	+
chr19	14606903	14606914	ZFP959	12.2143	+
chr19	14606920	14606932	PRDM11	13.1531	+
chr19	14606949	14606959	ZIC	11.2347	+
chr19	14606951	14606962	zfCXXC_SAND	11.3571	-
chr19	14606958	14606967	AP2	12.551	+
chr19	14606959	14606970	zfC2H2_RHD	11.5204	-
chr19	14606962	14606974	KLF	16.5204	-
chr19	14616934	14616946	TEA	12.2653	+
chr19	14616957	14616969	NR2E	11.6531	-
chr19	14627819	14627830	zfCXXC_SAND	11.6735	+
chr19	14627821	14627833	OVOL	11.3776	+
chr19	14627823	14627835	OSR	11.7857	-
chr19	14640619	14640630	ETSIII	11.3367	-
chr19	14640628	14640639	MH1	14.1224	+
chr19	14640656	14640668	P42	12.4286	-
chr19	14640663	14640672	AP2	12.551	-
chr19	14682848	14682860	Pparg	10.898	-
chr19	14682861	14682872	ETSIV	10.9694	-
chr19	14693831	14693844	TALE_zfC2H2	10.449	+
chr19	14693839	14693850	POU_HMG	11.4082	+
chr19	14693855	14693867	NR2E	11.0612	-
chr19	14693883	14693895	DOBOX	11.8163	-
chr19	14693887	14693898	zfC2H2_RHD	11.4286	+
chr19	14693891	14693902	MH1	13.2755	+
chr19	14693913	14693925	EGR	10.9184	+
chr19	14693913	14693923	ZIC	11.0306	+
chr19	14724969	14724980	ETSIII	12.4694	-
chr19	14725004	14725015	ETSIII	11.6939	-
chr19	14725036	14725047	ZFX	8.9703	+
chr19	14800583	14800595	KLF	15.9286	+
chr19	14800586	14800598	EGR	14.3571	-
chr19	14800586	14800597	zfC2H2_RHD	12.6531	+
chr19	14800602	14800614	KLF	15.0816	+
chr19	14800618	14800627	AP2	11.449	-
chr19	14800664	14800676	KLF	14.102	+
chr19	14800667	14800678	zfC2H2_RHD	13.0918	+
chr19	14800828	14800840	ETS	10.8878	+
chr19	14800838	14800849	zfCXXC_SAND	13.0102	-
chr19	14800847	14800859	IRF4-6	11.1735	+
chr19	14800853	14800865	ETS	11.0918	-
chr19	14800859	14800871	ETS	10.9388	-
chr19	14800867	14800877	E2F_zfC2H2	11.398	-
chr19	14800871	14800882	zfCXXC_SAND	12.1122	-
chr19	14800874	14800885	zfCXXC_SAND	12.7143	-
chr19	14889342	14889353	GLI	12.3469	-
chr19	14889344	14889354	PLAGL1	13.8469	-
chr19	14889348	14889359	ETSIV	12.4184	-
chr19	14889381	14889391	ZIC	10.9082	-
chr19	14889388	14889398	NFkBp65	12.4082	-
chr19	14895656	14895667	ETSIII	12.3571	+
chr19	14895690	14895703	bZIP_SAND	12.4898	+
chr19	14895719	14895730	ZBTB3	11.2857	+
chr19	14911608	14911619	GLI	11.2143	-
chr19	14945967	14945979	MAF	12.1735	+
chr19	14945981	14945991	ZIC	12.4592	+
chr19	14946026	14946036	CXC	11.5941	+
chr19	14946043	14946055	NFAT	10.9694	+
chr19	14946060	14946071	ZFP959	13.2347	-
chr19	14946066	14946075	AP2	12.2653	+
chr19	14999381	14999393	Hbox	11.3265	-
chr19	14999389	14999403	ESRR-II	11.3367	+
chr19	14999401	14999414	TFE3	12.2449	-
chr19	14999403	14999415	bHLH	11.404	+
chr19	14999422	14999433	ZFX	9.26733	+
chr19	14999423	14999434	ZFX	8.79208	-
chr19	15121473	15121484	zfC2H2_RHD	13.6429	+
chr19	15121502	15121514	P42	12.0408	-
chr19	15121518	15121531	bZIP	11.3131	-
chr19	15133830	15133842	RFX	11.602	-
chr19	15133836	15133849	bHLHb2	11.5918	-
chr19	15133838	15133850	bHLH	12.4848	-
chr19	15133865	15133879	HNF1	11.2755	+
chr19	15133886	15133899	bHLHb2	12.0816	-
chr19	15133887	15133898	HES	11.3469	+
chr19	15133893	15133904	zfCXXC_SAND	12.7143	+
chr19	15133896	15133907	zfCXXC_SAND	12.1122	+
chr19	15160265	15160275	AP4	11.8163	+
chr19	15160268	15160280	Hbox	11.4898	-
chr19	15202844	15202854	PWWP_AThook	10.9307	-
chr19	15202868	15202878	PWWP_AThook	11.505	-
chr19	15202869	15202879	PWWP_AThook	10.901	-
chr19	15202871	15202881	NFkBp65	11.9388	+
chr19	15218137	15218149	KLF	15.051	-
chr19	15218140	15218152	EGR	11.5612	+
chr19	15218141	15218152	zfC2H2_RHD	12.9592	-
chr19	15218142	15218153	zfC2H2_RHD	11.6429	-
chr19	15218144	15218156	KLF	15.1633	-
chr19	15218148	15218160	KLF	13.7857	-
chr19	15218156	15218167	ZFX	9.0297	+
chr19	15218162	15218174	KLF	12.9184	-
chr19	15218167	15218179	KLF	14.7653	-
chr19	15218179	15218189	E2F_zfC2H2	10.4184	+
chr19	15218183	15218195	KLF	14.0306	-
chr19	15218186	15218197	zfCXXC_SAND	12.449	-
chr19	15218202	15218211	AP2	12.551	+
chr19	15218207	15218217	E2F_zfC2H2	11.2449	+
chr19	15234898	15234911	TALE_zfC2H2	10.9184	-
chr19	15234944	15234955	HIC1	11.8265	-
chr19	15236564	15236575	zfCXXC_SAND	11.6327	-
chr19	15236619	15236630	GLI	11.4796	-
chr19	15311783	15311794	zfCXXC_SAND	12.3776	+
chr19	15311816	15311828	KLF	12.9898	+
chr19	15311821	15311833	KLF	16.2449	+
chr19	15311824	15311835	zfC2H2_RHD	13.0918	+
chr19	15311847	15311859	KLF	15.051	+
chr19	15311852	15311861	AP2	13.0102	-
chr19	15311853	15311862	AP2	13.0102	+
chr19	15311867	15311877	E2F_zfC2H2	11.5918	+
chr19	15311871	15311883	EGR	14.051	-
chr19	15311871	15311882	zfC2H2_RHD	13.5918	+
chr19	15311874	15311886	KLF	16.2041	+
chr19	15321103	15321115	KLF	14.8776	-
chr19	15321177	15321189	MAF	12.6327	-
chr19	15333655	15333667	TEA	11.6939	+
chr19	15333664	15333676	KLF	12.9592	+
chr19	15333665	15333676	HES	11.3469	+
chr19	15333691	15333701	ZIC	13.0204	-
chr19	15333716	15333727	NFkBp50	11.3265	+
chr19	15333728	15333740	TEA	11.6939	+
chr19	15333755	15333767	ETS	10.9592	-
chr19	15334124	15334135	ETSIII	12.102	+
chr19	15334134	15334145	GLI	12.0612	-
chr19	15334136	15334148	EGR	12.2653	-
chr19	15334136	15334147	zfC2H2_RHD	12.0612	+
chr19	15334151	15334162	zfCXXC_SAND	13.9694	+
chr19	15334154	15334165	zfCXXC_SAND	13.6837	-
chr19	15334196	15334208	RFX	12.4694	-
chr19	15344241	15344252	HNF4	12.2245	+
chr19	15344258	15344269	zfCXXC_SAND	12.4592	-
chr19	15344272	15344282	ZIC	12.4592	-
chr19	15344296	15344308	KLF	13.8367	+
chr19	15344313	15344325	Hbox	12.4898	-
chr19	15344321	15344332	zfCXXC_SAND	11.2755	-
chr19	15344324	15344335	zfCXXC_SAND	12.7143	-
chr19	15347786	15347798	MAX	12.1224	-
chr19	15347810	15347823	Hbox-III	10.4455	+
chr19	15347826	15347836	PWWP_AThook	11.1683	+
chr19	15347863	15347873	E2A	11.3673	-
chr19	15443317	15443328	zfCXXC_SAND	12.7143	+
chr19	15443320	15443331	zfCXXC_SAND	12.7143	+
chr19	15443323	15443334	zfCXXC_SAND	12.7143	+
chr19	15443326	15443337	zfCXXC_SAND	12.7143	+
chr19	15443329	15443340	zfCXXC_SAND	12.7143	+
chr19	15443332	15443343	zfCXXC_SAND	12.6429	+
chr19	15443345	15443358	bZIP_SAND	11.9082	+
chr19	15443348	15443361	bZIP_SAND	12.5612	-
chr19	15443349	15443362	bZIP	11.0101	+
chr19	15443357	15443370	bHLHb2	12.5204	-
chr19	15443358	15443369	HES	12	+
chr19	15443366	15443376	E2F_zfC2H2	11.7041	-
chr19	15443368	15443378	E2F_zfC2H2	12.6327	+
chr19	15443380	15443391	zfCXXC_SAND	12.449	+
chr19	15443383	15443394	zfCXXC_SAND	12.7143	+
chr19	15443386	15443397	zfCXXC_SAND	12.7143	+
chr19	15443400	15443410	E2F_zfC2H2	11.2449	-
chr19	15443406	15443418	KLF	16.2041	+
chr19	15443409	15443421	EGR	14.3571	-
chr19	15443409	15443420	zfC2H2_RHD	12.6531	+
chr19	15443413	15443423	E2F_zfC2H2	10.4184	-
chr19	15459637	15459647	PWWP_AThook	10.9505	+
chr19	15490119	15490131	KLF	14.3776	+
chr19	15490128	15490140	P42	11.4694	-
chr19	15490131	15490142	zfCXXC_SAND	11.4388	+
chr19	15490159	15490170	ETSIII	11.3571	-
chr19	15490191	15490202	zfC2H2_RHD	12.3571	-
chr19	15490193	15490204	GLI	11.5816	+
chr19	15490566	15490577	BARH	11.3469	+
chr19	15490639	15490652	bZIP_SAND	11.7245	-
chr19	15490648	15490660	ETS	10.7041	+
chr19	15490654	15490664	E2F_zfC2H2	12.3265	-
chr19	15529955	15529967	DOBOX	11.4898	-
chr19	15529999	15530011	Hbox	11.9694	-
chr19	15560721	15560732	zfCXXC_SAND	12.4388	+
chr19	15560724	15560735	zfCXXC_SAND	12.4286	+
chr19	15560748	15560760	SOX	10.7347	+
chr19	15560768	15560780	EGR	12.3265	-
chr19	15560768	15560779	zfC2H2_RHD	12.8265	+
chr19	15560771	15560783	KLF	11.2143	+
chr19	15560772	15560783	zfCXXC_SAND	13.0714	+
chr19	15560774	15560786	KLF	13.7143	+
chr19	15560779	15560791	KLF	16.5204	+
chr19	15560782	15560793	zfC2H2_RHD	12.0204	+
chr19	15560783	15560793	PLAGL1	11.6224	-
chr19	15560784	15560796	EGR	11.2755	-
chr19	15560784	15560795	zfC2H2_RHD	12.3776	+
chr19	15560786	15560795	AP2	10.7449	-
chr19	15560788	15560799	zfCXXC_SAND	12.8163	-
chr19	15560791	15560801	E2F_zfC2H2	11.6837	-
chr19	15560793	15560804	zfCXXC_SAND	12.449	+
chr19	15560800	15560814	ESRR-II	10.7041	-
chr19	15560801	15560813	zfC4	11.4796	-
chr19	15560821	15560832	zfCXXC_SAND	12.4694	+
chr19	15575350	15575361	ZFP959	12.4286	+
chr19	15575364	15575375	ETSIII	11.9286	+
chr19	15575369	15575379	SP110	12.5204	-
chr19	15575386	15575398	bHLH	11.0505	+
chr19	15575387	15575400	TFE3	12.1327	+
chr19	15577921	15577931	CXC	11.3663	+
chr19	15577975	15577987	bZIP_CEBP	11.1122	-
chr19	15577975	15577989	IRX	10.4592	-
chr19	15609757	15609768	NFkBp50	12.449	-
chr19	15609812	15609823	ZFP959	12.4286	-
chr19	15609827	15609838	zfC2H2_RHD	13.8878	-
chr19	15609833	15609844	zfC2H2_RHD	13.4898	-
chr19	15609836	15609847	ETSIII	12.1224	-
chr19	15619256	15619268	KLF	13.0102	-
chr19	15619268	15619280	EGR	12.7551	+
chr19	15619269	15619280	zfC2H2_RHD	11.4796	-
chr19	15619271	15619283	KLF	13.0204	-
chr19	15619276	15619287	GLI	12.2245	-
chr19	15619293	15619305	KLF	12.9592	-
chr19	15619332	15619344	DOBOX	11.1224	-
chr19	15619348	15619359	zfCXXC_SAND	12.5306	+
chr19	15619357	15619369	ETSI	11.1122	+
chr19	15619358	15619369	ETSIV	10.8469	+
chr19	15619359	15619370	ETSIV	10.8469	-
chr19	15666668	15666680	KLF	12.2245	-
chr19	15666677	15666689	EGR	11.7449	+
chr19	15666743	15666755	OSR	12.7857	+
chr19	15666754	15666765	HES	13.5408	-
chr19	15666763	15666772	AP2	11.898	+
chr19	15725850	15725861	ESRR	11.9694	-
chr19	15744242	15744255	SIX	10.9703	+
chr19	15746316	15746326	E2A	12.5408	-
chr19	15746336	15746345	AP2	11.051	-
chr19	15746337	15746348	ESRR	11.3061	-
chr19	15746343	15746355	POU	10.449	+
chr19	15746379	15746393	ESRR-II	12.1429	-
chr19	15746380	15746392	zfC4	11.0918	-
chr19	15871146	15871156	ZIC	11.7857	+
chr19	15871166	15871179	FOXN	11.2857	+
chr19	15871181	15871192	GLI	11.6327	-
chr19	15924884	15924895	MH1	13.3673	-
chr19	15924904	15924916	NKX	12.1633	+
chr19	15924904	15924917	NKX-II	10.4184	+
chr19	15924919	15924930	ETSIII	12.5408	+
chr19	15924947	15924958	zfC2H2_EGR_RHD	11.6837	+
chr19	15931821	15931833	zfC4	11.3061	+
chr19	15939739	15939752	ARID3	10.4257	+
chr19	15944739	15944751	NR2E	11.0612	-
chr19	15944748	15944759	POU_HMG	13.102	-
chr19	15944758	15944770	MAX	11.8163	+
chr19	15944759	15944770	HES	12.2959	-
chr19	15944805	15944817	ETSI	11.7245	-
chr19	15947005	15947018	Tbox	11.2347	+
chr19	15947043	15947056	FOX	10.5	+
chr19	15947659	15947671	KLF	14.1531	+
chr19	15947664	15947674	ZIC	11.8061	-
chr19	15947667	15947676	AP2	11.0714	+
chr19	15947684	15947694	ZNF200	11.898	-
chr19	15947698	15947711	NKX-II	10.5918	+
chr19	15974037	15974049	ZFP691	11.9286	+
chr19	15974055	15974066	SNAI	12.1837	+
chr19	15974095	15974107	EGR	11.9286	-
chr19	15974095	15974106	zfC2H2_RHD	12	+
chr19	15974096	15974108	GCM	11.3878	+
chr19	15974100	15974112	MAX	11.2449	+
chr19	15975281	15975292	ZFP959	12.8061	+
chr19	15975310	15975320	PWWP_AThook	10.9505	-
chr19	15975762	15975772	NFkBp65	12.4082	-
chr19	16008855	16008866	MH1	11.8673	+
chr19	16045680	16045692	GFI1	11.8687	-
chr19	16045683	16045695	ETS	11.6939	+
chr19	16045732	16045743	zfC2H2_EGR_RHD	12.9694	+
chr19	16085705	16085717	HOX9-13	11.5248	-
chr19	16085719	16085729	NFkBp65	12.3061	+
chr19	16085732	16085744	MAF	11.7143	+
chr19	16126030	16126041	GLI	12.0816	+
chr19	16126054	16126064	ZIC	12.898	+
chr19	16126086	16126096	PLAGL1	10.8061	+
chr19	16126087	16126098	GLI	14.4082	+
chr19	16126089	16126100	HNF4	11.8163	+
chr19	16126114	16126125	zfC2H2_EGR_RHD	11.7755	-
chr19	16176439	16176451	NR2E	11.4286	+
chr19	16176467	16176479	ZBTB12	13.449	+
chr19	16177845	16177857	KLF	14.2143	-
chr19	16177852	16177863	zfC2H2_RHD	12.7959	-
chr19	16222382	16222393	zfC2H2_RHD	11.9286	-
chr19	16222394	16222406	EGR	13.6735	+
chr19	16222395	16222406	zfC2H2_RHD	12.7041	-
chr19	16222412	16222424	KLF	14.449	+
chr19	16222415	16222427	EGR	13.7245	-
chr19	16222415	16222426	zfC2H2_RHD	13.3163	+
chr19	16222433	16222443	CXC	11.1683	-
chr19	16222475	16222487	ZFP691	11.8061	+
chr19	16244211	16244223	zfC4	11.3367	+
chr19	16244225	16244235	ZIC	11.6531	+
chr19	16244228	16244238	PLAGL1	11.9898	+
chr19	16244268	16244278	PWWP_AThook	11.505	-
chr19	16244269	16244279	PWWP_AThook	10.6238	-
chr19	16244286	16244299	TALE_zfC2H2	10.7551	+
chr19	16250697	16250709	PRDM11	12.7857	-
chr19	16250731	16250742	zfC2H2_RHD	12.9388	-
chr19	16250744	16250756	CEBP	10.7879	-
chr19	16250778	16250788	ZNF200	12.398	-
chr19	16284344	16284355	HES	12.0408	+
chr19	16284350	16284362	RFX	12.7551	+
chr19	16284374	16284385	MH1	12.4082	-
chr19	16284388	16284398	SP110	12.2653	-
chr19	16284399	16284412	TALE_zfC2H2	10.9082	+
chr19	16284415	16284426	MADF	11.2857	+
chr19	16296157	16296169	Hbox	12.1837	+
chr19	16296188	16296200	ETS	11.4898	-
chr19	16296226	16296238	OSR	11.8673	-
chr19	16308660	16308672	TEA	12.5612	+
chr19	16308678	16308689	ETSIV	12.8367	-
chr19	16308690	16308702	OVOL	11.7347	-
chr19	16308700	16308710	E2F_zfC2H2	10.5714	-
chr19	16308717	16308729	ETS	11.5918	-
chr19	16308740	16308752	KLF	12.7347	-
chr19	16308743	16308754	zfCXXC_SAND	12.0918	-
chr19	16364404	16364415	ZFX	9.23762	+
chr19	16364405	16364416	ZFX	9.22772	-
chr19	16364412	16364424	EGR	12.9286	-
chr19	16364412	16364423	zfC2H2_RHD	11.9796	+
chr19	16364415	16364427	KLF	15.051	+
chr19	16364490	16364501	SNAI	12.551	-
chr19	16364498	16364508	E2A	11.6939	-
chr19	16370375	16370387	POU	11.3776	+
chr19	16370444	16370455	GLI	11.2857	+
chr19	16370444	16370455	ZFX	9.05941	+
chr19	16370446	16370458	GCM	11.7449	+
chr19	16394374	16394386	IRF4-6	11.4388	-
chr19	16394392	16394404	MAF	11.9286	+
chr19	16394405	16394416	ZFX	8.86139	-
chr19	16394437	16394447	TERF2	11.9184	-
chr19	16403814	16403826	POU	11.1122	-
chr19	16403845	16403856	ZFX	9.24752	-
chr19	16403854	16403864	E2A	11.2959	-
chr19	16435319	16435328	AP2	12.102	+
chr19	16435319	16435331	EGR	12.3367	+
chr19	16435323	16435335	DOBOX	11.3163	+
chr19	16435383	16435395	KLF	13.0204	-
chr19	16435386	16435398	EGR	14.051	+
chr19	16435387	16435398	zfC2H2_RHD	13.5918	-
chr19	16435389	16435401	KLF	16.2041	-
chr19	16435394	16435405	ZFX	9.19802	+
chr19	16435395	16435406	ZFX	9.0495	-
chr19	16435557	16435569	ETS	10.6939	+
chr19	16435561	16435572	zfCXXC_SAND	11.8776	+
chr19	16435564	16435575	zfCXXC_SAND	12.7143	+
chr19	16435567	16435578	zfCXXC_SAND	11.9694	+
chr19	16435581	16435592	GLI	11.8469	-
chr19	16435583	16435595	EGR	14.0204	-
chr19	16435583	16435594	zfC2H2_RHD	11.9184	+
chr19	16435587	16435597	E2F_zfC2H2	10.7245	-
chr19	16435589	16435599	E2F_zfC2H2	12.6327	-
chr19	16435591	16435601	E2F_zfC2H2	12.1429	+
chr19	16435593	16435604	zfCXXC_SAND	11.8469	+
chr19	16435612	16435624	KLF	13.2449	-
chr19	16435616	16435627	ZFX	9.19802	+
chr19	16435617	16435628	ZFX	8.89109	-
chr19	16435645	16435657	KLF	13.7857	+
chr19	16435649	16435661	KLF	12.7143	+
chr19	16441306	16441318	MAF	11.6633	+
chr19	16441309	16441320	ZFP959	11.9388	+
chr19	16441315	16441327	KLF	11.1633	+
chr19	16441328	16441337	AP2	11.898	-
chr19	16441330	16441340	E2A	12.5612	+
chr19	16442197	16442207	PWWP_AThook	10.9505	+
chr19	16449327	16449337	ZIC	13.7857	-
chr19	16449332	16449343	ZFP959	13.2245	-
chr19	16449334	16449346	ZFP691	12.2143	+
chr19	16449840	16449851	ZFX	9.12871	+
chr19	16449841	16449852	ZFX	9.13861	-
chr19	16449880	16449893	TALE_zfC2H2	10.7041	+
chr19	16452775	16452786	ZFP959	11.8571	-
chr19	16452788	16452799	zfC2H2_RHD	11.4796	-
chr19	16452804	16452815	NFkBp50	10.9592	-
chr19	16452821	16452832	zfC2H2_RHD	11.949	-
chr19	16452838	16452850	HOX9-13	12.0792	-
chr19	16462066	16462078	MAF	12.7245	+
chr19	16462082	16462094	KLF	12.6939	+
chr19	16462122	16462132	SP110	11.4184	+
chr19	16582777	16582788	zfCXXC_SAND	11.949	+
chr19	16582780	16582792	EGR	12.7347	+
chr19	16582788	16582800	EGR	13.8061	+
chr19	16582791	16582803	KLF	16.2041	-
chr19	16582805	16582817	MAX	11.9898	-
chr19	16582809	16582822	bHLHb2	11.551	+
chr19	16582809	16582821	MAX	11.4898	+
chr19	16582832	16582844	KLF	12.8673	-
chr19	16606942	16606954	ZSCAN4	11.898	+
chr19	16606944	16606956	ZSCAN4	11.551	-
chr19	16606953	16606965	ETS	11.0918	+
chr19	16607004	16607017	FOXN	11.3878	+
chr19	16607012	16607024	IRF	10.8673	+
chr19	16607012	16607024	IRF4-6	11.7449	+
chr19	16653211	16653222	zfCXXC_SAND	11.8265	-
chr19	16653218	16653229	HES	11.6735	+
chr19	16653255	16653267	ETS	11.6837	-
chr19	16653265	16653275	bHLH_CENP	13.8776	+
chr19	16653268	16653278	SP110	11.1837	+
chr19	16653275	16653286	BARH	11.8163	+
chr19	16662460	16662472	HOX9-13	10.8317	+
chr19	16662495	16662505	TERF2	11.602	-
chr19	16675908	16675919	POU_HMG	11.8061	-
chr19	16675944	16675954	E2A	12.3878	+
chr19	16683185	16683197	KLF	12.1735	+
chr19	16683219	16683231	KLF	12.9184	-
chr19	16683222	16683234	EGR	14.051	+
chr19	16683223	16683234	zfC2H2_RHD	13.5918	-
chr19	16683225	16683237	KLF	16.2041	-
chr19	16683235	16683247	KLF	14.5714	-
chr19	16683238	16683250	EGR	11.898	+
chr19	16683239	16683250	zfC2H2_RHD	13.6939	-
chr19	16683241	16683251	PLAGL1	11.9898	+
chr19	16738986	16738997	zfCXXC_SAND	12.3571	+
chr19	16739018	16739030	EGR	14.7857	-
chr19	16739018	16739029	zfC2H2_RHD	11.7857	+
chr19	16739022	16739032	E2F_zfC2H2	10.5714	-
chr19	16739047	16739058	zfCXXC_SAND	11.2857	+
chr19	16739050	16739063	bHLHb2	11.3367	-
chr19	16739051	16739062	HES	11.3469	+
chr19	16739056	16739069	FOXN	11.7755	+
chr19	16739940	16739953	bZIP_SAND	11.7245	-
chr19	16739967	16739978	ESRR	12.6939	-
chr19	16739967	16739981	ESRR-II	12.602	+
chr19	16739968	16739980	zfC4	11.5102	+
chr19	16770929	16770942	FOXN	11.7755	+
chr19	16770935	16770946	G28216001	11.7143	-
chr19	16770945	16770957	ETS	10.898	-
chr19	16770959	16770968	AP2	13.4592	-
chr19	16770961	16770971	SP110	14.102	+
chr19	16770977	16770989	ZFP691	12.0918	-
chr19	16771889	16771901	EGR	14.0204	+
chr19	16771890	16771901	zfC2H2_RHD	11.9184	-
chr19	16771892	16771903	GLI	11.8469	+
chr19	16771918	16771930	KLF	14.0714	-
chr19	16771921	16771933	EGR	14.051	+
chr19	16771922	16771933	zfC2H2_RHD	13.5918	-
chr19	16771924	16771936	KLF	15.1633	-
chr19	16771928	16771939	ZFX	8.86139	+
chr19	16771929	16771940	ZFX	8.85149	-
chr19	16771934	16771944	E2A	11.6633	-
chr19	16771939	16771951	EGR	13.3776	+
chr19	16771940	16771951	zfC2H2_RHD	12.7959	-
chr19	16771962	16771974	KLF	12.4184	-
chr19	16771965	16771976	zfCXXC_SAND	13	-
chr19	16940190	16940202	KLF	12.3163	-
chr19	16940193	16940205	EGR	14.051	+
chr19	16940194	16940205	zfC2H2_RHD	13.5918	-
chr19	16940196	16940208	KLF	16.2041	-
chr19	16940201	16940213	KLF	15.3673	-
chr19	16998507	16998519	NR2E	11.0612	-
chr19	16998545	16998557	DHARMA	12.3878	+
chr19	16999742	16999753	HIC1	11.1531	-
chr19	16999746	16999756	E2A	12.0918	-
chr19	16999754	16999764	SP110	14.102	-
chr19	16999781	16999793	MAX	10.7449	-
chr19	16999782	16999794	bHLH	11.7172	-
chr19	16999799	16999809	ZNF200	11.7959	+
chr19	17137581	17137592	zfCXXC_SAND	12.3878	-
chr19	17137603	17137613	E2F_zfC2H2	10.4286	-
chr19	17137626	17137635	AP2	12.551	-
chr19	17137643	17137654	ETSIV	11.2755	-
chr19	17137666	17137678	KLF	13.0918	+
chr19	17162444	17162454	E2A	11.3367	-
chr19	17162484	17162494	PWWP_AThook	11.505	-
chr19	17162485	17162495	PWWP_AThook	10.6238	-
chr19	17186443	17186455	KLF	13.6429	-
chr19	17186478	17186490	KLF	15.1939	-
chr19	17186500	17186512	KLF	15.1939	+
chr19	17186523	17186535	KLF	12.6837	+
chr19	17186526	17186538	EGR	12.5714	-
chr19	17186563	17186573	E2F_zfC2H2	12.3878	+
chr19	17186565	17186575	E2F_zfC2H2	10.7245	+
chr19	17186567	17186579	EGR	13.2347	+
chr19	17186575	17186586	zfCXXC_SAND	12.6122	-
chr19	17186580	17186590	E2F_zfC2H2	10.5816	+
chr19	17186584	17186595	zfCXXC_SAND	12.4694	-
chr19	17186589	17186601	KLF	13.2245	-
chr19	17186609	17186620	zfCXXC_SAND	12.6122	-
chr19	17278849	17278860	SNAI	12.1224	+
chr19	17278852	17278862	ZIC	11.449	-
chr19	17289283	17289293	PWWP_AThook	10.9505	+
chr19	17289320	17289332	BCL	11.6224	-
chr19	17289362	17289374	TEA	12.102	+
chr19	17326115	17326125	E2F_zfC2H2	10.4796	+
chr19	17326117	17326129	EGR	13.3776	+
chr19	17326142	17326155	NKX-II	11.551	+
chr19	17326154	17326166	ETS	11.0306	+
chr19	17326179	17326190	zfCXXC_SAND	12.5612	-
chr19	17336960	17336972	KLF	16.2449	+
chr19	17336963	17336974	zfC2H2_RHD	12.1531	+
chr19	17336966	17336975	AP2	12.551	-
chr19	17337001	17337013	KLF	15.9694	+
chr19	17337004	17337015	zfC2H2_RHD	13.0918	+
chr19	17337014	17337024	ZIC	12.7245	-
chr19	17337037	17337048	HNF4	12.5918	+
chr19	17356695	17356705	E2F_zfC2H2	10.7245	-
chr19	17356697	17356707	E2F_zfC2H2	12.1735	-
chr19	17356699	17356710	zfCXXC_SAND	13.4184	+
chr19	17356707	17356717	bHLH_CENP	13.8163	-
chr19	17356741	17356754	CENP_zfCXXC	11.4184	+
chr19	17356747	17356759	KLF	14.0102	-
chr19	17356751	17356763	KLF	14.0714	-
chr19	17356754	17356766	EGR	11.5612	+
chr19	17356755	17356766	zfC2H2_RHD	12.9592	-
chr19	17356756	17356767	zfC2H2_RHD	11.6429	-
chr19	17356758	17356770	KLF	16.2041	-
chr19	17356761	17356773	EGR	14.051	+
chr19	17356762	17356773	zfC2H2_RHD	13.5918	-
chr19	17356764	17356776	KLF	15.8878	-
chr19	17356767	17356779	EGR	14.4796	+
chr19	17356768	17356779	zfC2H2_RHD	12.7245	-
chr19	17356779	17356789	E2F_zfC2H2	12.1735	+
chr19	17356781	17356791	E2F_zfC2H2	12.1429	+
chr19	17356783	17356794	zfCXXC_SAND	11.8469	+
chr19	17356794	17356805	zfC2H2_RHD	13.0918	-
chr19	17356796	17356808	KLF	14.8878	-
chr19	17366299	17366309	ZIC	11.7857	+
chr19	17366303	17366315	ZFP691	12.9388	-
chr19	17366307	17366319	bHLH	11.2929	+
chr19	17378209	17378219	ZIC	11.6122	-
chr19	17378227	17378237	ZIC	10.8673	+
chr19	17378254	17378266	ETS	11.2347	+
chr19	17378260	17378273	RHOX11	11.1429	-
chr19	17392374	17392385	ZFP959	15.2653	+
chr19	17392417	17392428	ZFP959	12.6633	-
chr19	17393615	17393625	SP110	11.3776	+
chr19	17393633	17393644	ZFX	8.9802	-
chr19	17393637	17393646	AP2	12.2653	-
chr19	17393649	17393659	ZIC	11.9592	-
chr19	17403308	17403320	KLF	13.6122	+
chr19	17403313	17403325	KLF	14.5714	+
chr19	17403327	17403336	AP2	12.551	+
chr19	17403328	17403339	zfC2H2_RHD	11.8776	-
chr19	17403330	17403342	KLF	11.8265	-
chr19	17403341	17403353	zfC4	11.2245	-
chr19	17403351	17403363	KLF	16.0408	+
chr19	17403372	17403384	KLF	13.5306	+
chr19	17403378	17403388	E2A	12.3878	+
chr19	17403389	17403400	ZBTB3	11.1327	-
chr19	17420295	17420306	zfC2H2_RHD	13.6122	-
chr19	17420297	17420309	KLF	16.2449	-
chr19	17420320	17420333	TALE_zfC2H2	10.6735	-
chr19	17420382	17420393	zfCXXC_SAND	12.1531	-
chr19	17421078	17421091	bZIP_SAND	11.7143	+
chr19	17421085	17421097	HOX9-13	10.9901	+
chr19	17445638	17445650	KLF	12.0306	+
chr19	17445679	17445692	bZIP_SAND	11.7347	-
chr19	17445690	17445700	TERF2	12.7551	-
chr19	17445698	17445708	AP4	13.0816	-
chr19	17445785	17445795	ZIC	12.3469	-
chr19	17445797	17445809	KLF	13.5102	+
chr19	17445799	17445811	GCM	11.1633	+
chr19	17471538	17471549	GLI	12.0306	+
chr19	17471538	17471549	ZFX	8.81188	+
chr19	17471539	17471550	GLI	11.7653	-
chr19	17471539	17471550	ZFX	9.18812	-
chr19	17471547	17471559	Pparg	12.3878	-
chr19	17471586	17471597	zfC2H2_RHD	11.7041	-
chr19	17471601	17471612	ZFX	8.94059	-
chr19	17471620	17471631	HIC1	11.0612	-
chr19	17488150	17488162	EGR	13.6735	-
chr19	17488150	17488161	zfC2H2_RHD	12.7041	+
chr19	17488162	17488172	ZIC	12.4184	+
chr19	17488195	17488206	ETSIII	11.5204	+
chr19	17516453	17516465	ZNF655	10.9184	-
chr19	17516486	17516498	BCL	11.4388	+
chr19	17516541	17516554	Hbox-II	10.604	-
chr19	17516555	17516567	IRF	10.9286	-
chr19	17516563	17516573	NFkBp65	12.4082	+
chr19	17530577	17530587	AP4	11.3776	+
chr19	17530654	17530666	ETS	12.0408	+
chr19	17530658	17530669	zfCXXC_SAND	11.6122	-
chr19	17533273	17533283	PLAGL1	11.5408	-
chr19	17533295	17533305	SP110	12.9592	-
chr19	17533335	17533346	ESRR	13.7551	-
chr19	17559443	17559454	ZFP959	12.7143	-
chr19	17559511	17559520	AP2	11.449	+
chr19	17559513	17559524	GLI	11.398	+
chr19	17559513	17559524	ZFX	9.19802	+
chr19	17559514	17559525	GLI	11.398	-
chr19	17559514	17559525	ZFX	9.29703	-
chr19	17559527	17559539	EGR	11.3571	-
chr19	17571708	17571719	HES	12.9898	-
chr19	17571724	17571736	MAF	12.4694	-
chr19	17571804	17571813	AP2	11.1633	+
chr19	17579583	17579597	ESRR-II	11.051	+
chr19	17579583	17579593	NR4A	12.3469	-
chr19	17622442	17622452	SP110	11.4388	+
chr19	17622451	17622462	ETSIII	11.9898	+
chr19	17622462	17622473	zfCXXC_SAND	13.0714	+
chr19	17622465	17622476	zfCXXC_SAND	12.7143	+
chr19	17622467	17622479	KLF	12.1327	+
chr19	17622696	17622709	FOXN	11.6429	-
chr19	17622722	17622734	MAX	10.8878	+
chr19	17622774	17622785	G28216001	11.5204	+
chr19	17622776	17622788	EGR	12.1327	+
chr19	17622779	17622790	GLI	12.898	+
chr19	17622783	17622794	zfCXXC_SAND	13.0816	+
chr19	17631333	17631342	AP2	12.551	+
chr19	17631361	17631371	PWWP_AThook	10.9505	+
chr19	17633967	17633977	NFkBp65	13.2449	+
chr19	17634016	17634025	AP2	13.4592	-
chr19	17634018	17634028	SP110	14.102	+
chr19	17666410	17666420	E2F_zfC2H2	11.898	-
chr19	17666430	17666440	E2F_zfC2H2	12.2245	+
chr19	17666439	17666451	KLF	13.2347	-
chr19	17666444	17666455	GLI	11.398	+
chr19	17666444	17666455	ZFX	9.51485	+
chr19	17666445	17666456	GLI	11.7857	-
chr19	17666506	17666519	FOXN	11.9388	-
chr19	17666509	17666521	MAX	12.4184	+
chr19	17799153	17799165	EGR	14.0918	+
chr19	17799171	17799184	bZIP_SAND	12.7857	+
chr19	17799187	17799199	GCM	11.2959	-
chr19	17799190	17799202	KLF	13.7245	-
chr19	17799209	17799219	SP110	14.102	+
chr19	17799212	17799225	FOXN	11.4184	-
chr19	17799223	17799235	KLF	14.1633	-
chr19	17799226	17799238	EGR	14.051	+
chr19	17799227	17799238	zfC2H2_RHD	13.5918	-
chr19	17799236	17799248	GCM	11.2143	-
chr19	17799243	17799254	zfC2H2_RHD	13.1939	-
chr19	17799245	17799256	zfC2H2_RHD	11.8878	-
chr19	17799247	17799259	KLF	11.1633	-
chr19	17830026	17830038	Pparg	12.8265	-
chr19	17830036	17830046	ZIC	11.7347	+
chr19	17830046	17830058	Hbox	11.2551	+
chr19	17830061	17830073	HBP1	11.9495	-
chr19	17830067	17830077	PWWP_AThook	11.2178	+
chr19	17830075	17830086	POU_HMG	11.5	+
chr19	17830077	17830089	HBP1	11.798	-
chr19	17845228	17845240	ZBTB12	12.3571	+
chr19	17845245	17845256	HES	12.2653	+
chr19	17845247	17845259	KLF	13.4388	+
chr19	17845250	17845261	zfC2H2_RHD	11.5408	+
chr19	17845251	17845262	zfC2H2_RHD	12.1837	+
chr19	17858494	17858506	KLF	13.2959	+
chr19	17858499	17858508	AP2	13.0102	-
chr19	17858500	17858509	AP2	12.5612	+
chr19	17858500	17858512	EGR	13.7347	+
chr19	17858501	17858510	AP2	11.6531	+
chr19	17858501	17858512	zfC2H2_RHD	11.3367	-
chr19	17858503	17858515	KLF	14.0612	-
chr19	17858513	17858524	zfCXXC_SAND	13.9694	+
chr19	17858525	17858536	zfCXXC_SAND	11.2857	+
chr19	17858539	17858549	SP110	12.3061	+
chr19	17858545	17858557	KLF	15.4694	-
chr19	17858550	17858562	KLF	14.051	-
chr19	17858580	17858591	SNAI	11.6531	-
chr19	17858581	17858591	E2A	12.7551	+
chr19	17905562	17905574	Hbox	12.0102	+
chr19	17905583	17905595	bHLH	11.5253	-
chr19	17905619	17905631	GCM	11.1633	+
chr19	17932301	17932313	EGR	11.9286	+
chr19	17932304	17932315	GLI	14.1429	+
chr19	17932306	17932317	HNF4	12.2755	+
chr19	17932324	17932335	zfCXXC_SAND	12.3878	+
chr19	17932341	17932352	GLI	15.7449	-
chr19	17932343	17932353	PLAGL1	11.2551	-
chr19	17932371	17932381	E2A	11.5816	-
chr19	17932375	17932386	zfC2H2_RHD	12.0816	-
chr19	17958760	17958770	SP110	12.551	+
chr19	17958780	17958792	KLF	11.4082	-
chr19	17958837	17958848	ZFX	9.14851	+
chr19	17958838	17958849	GLI	11.2653	-
chr19	17961372	17961382	AP4	11.5102	+
chr19	17961375	17961387	zfC4	11.1327	-
chr19	17970654	17970667	bHLHb2	11.8776	+
chr19	17970670	17970682	KLF	12.1735	-
chr19	17970724	17970735	ETSIII	11.3061	+
chr19	17970730	17970742	PRDM11	11.8469	-
chr19	17982677	17982689	KLF	13.551	+
chr19	17982720	17982732	DUX-LHX	11.22	+
chr19	17982740	17982753	TFE3	10.9388	-
chr19	18043751	18043762	zfCXXC_SAND	12.0612	-
chr19	18043764	18043776	CEBP	11.0303	+
chr19	18043764	18043776	P42	11.1327	+
chr19	18043776	18043786	E2F_zfC2H2	11.0918	-
chr19	18043778	18043789	zfCXXC_SAND	12.3776	+
chr19	18043795	18043805	E2F_zfC2H2	11.3061	+
chr19	18043813	18043826	bZIP_SAND	12.0816	-
chr19	18043836	18043847	zfCXXC_SAND	12.551	-
chr19	18059865	18059875	PLAGL1	12.2653	-
chr19	18059866	18059877	zfC2H2_RHD	14.3571	+
chr19	18059872	18059882	PLAGL1	11.5408	-
chr19	18062033	18062047	ESRR-II	10.6122	+
chr19	18062061	18062072	zfC2H2_RHD	13.0204	-
chr19	18062076	18062088	KLF	12.6224	-
chr19	18062093	18062105	BCL	10.8265	+
chr19	18062101	18062112	GR	11.2347	+
chr19	18111899	18111910	zfCXXC_SAND	13.0816	-
chr19	18111908	18111921	bHLHb2	11.6224	+
chr19	18111908	18111920	MAX	12.0204	+
chr19	18111909	18111920	HES	12	-
chr19	18111913	18111926	bZIP	11.1212	+
chr19	18111914	18111927	TFE3	11.4694	-
chr19	18111918	18111930	EGR	13.449	+
chr19	18111921	18111933	KLF	12.4184	-
chr19	18111961	18111973	KLF	11.2755	+
chr19	18111975	18111986	zfCXXC_SAND	12.602	-
chr19	18111978	18111989	zfCXXC_SAND	13.0612	+
chr19	18128128	18128140	GCM	10.8878	-
chr19	18128163	18128174	GR	11.9388	-
chr19	18131122	18131133	zfC2H2_RHD	13.8878	-
chr19	18131128	18131139	zfC2H2_RHD	13.8878	-
chr19	18131146	18131158	TEA	12.3163	+
chr19	18131152	18131162	ZIC	12.1633	-
chr19	18133050	18133064	GATA	10.3564	-
chr19	18133087	18133099	bHLH	12.3737	-
chr19	18133088	18133101	TFE3	12.2653	+
chr19	18133091	18133103	DHARMA	12.051	+
chr19	18133106	18133118	Hbox	11.3367	+
chr19	18133131	18133141	SP110	11.2245	-
chr19	18134667	18134680	TFE3	11.5	+
chr19	18134669	18134682	bZIP_SAND	12.7755	+
chr19	18134672	18134685	bHLHb2	12.3878	+
chr19	18134678	18134690	MAX	11.2245	+
chr19	18134688	18134699	ZBTB3	10.7041	+
chr19	18134711	18134721	FOXR	11.8776	+
chr19	18134756	18134767	HES	11.8571	-
chr19	18154605	18154618	NKX-II	10.9388	+
chr19	18154611	18154621	NFkBp65	12.602	-
chr19	18155939	18155951	EGR	13.2347	+
chr19	18155984	18155994	ZNF200	12.1224	-
chr19	18155987	18155998	ESRR	11.7551	+
chr19	18160245	18160255	PWWP_AThook	10.9307	+
chr19	18160265	18160275	PWWP_AThook	10.6238	+
chr19	18160266	18160276	PWWP_AThook	11.505	+
chr19	18160295	18160306	BARH	11.3367	-
chr19	18160297	18160310	bZIP_SAND	11.7041	-
chr19	18162350	18162362	KLF	13.8673	+
chr19	18162366	18162377	zfC2H2_RHD	12.0612	+
chr19	18162372	18162383	zfC2H2_RHD	12.5714	+
chr19	18162380	18162392	KLF	11.9184	+
chr19	18162385	18162396	zfCXXC_SAND	13.1633	-
chr19	18162399	18162409	PWWP_AThook	11.505	-
chr19	18162400	18162410	PWWP_AThook	10.6238	-
chr19	18208507	18208517	AP4	13.3061	-
chr19	18208530	18208540	E2A	11.5918	-
chr19	18208536	18208548	KLF	11.2551	-
chr19	18208536	18208547	zfCXXC_SAND	13	-
chr19	18208542	18208553	ZFX	8.83168	-
chr19	18208556	18208568	KLF	15.051	-
chr19	18208565	18208577	EGR	13.4286	+
chr19	18208566	18208575	AP2	11.1939	+
chr19	18208566	18208577	zfC2H2_RHD	12.2755	-
chr19	18208568	18208580	KLF	15.1633	-
chr19	18208580	18208591	zfCXXC_SAND	12.3776	-
chr19	18209769	18209778	AP2	10.9286	-
chr19	18209770	18209779	AP2	11.0714	+
chr19	18263342	18263354	ETS	11.9694	+
chr19	18263346	18263358	ETS	11.3061	-
chr19	18263950	18263962	ETS	11.3878	+
chr19	18263954	18263965	zfCXXC_SAND	12.2449	+
chr19	18263957	18263969	EGR	13.4286	+
chr19	18263958	18263967	AP2	11.1939	+
chr19	18263958	18263969	zfC2H2_RHD	12.2755	-
chr19	18263960	18263972	KLF	15.1633	-
chr19	18263988	18263999	zfCXXC_SAND	12.6429	-
chr19	18263991	18264002	zfCXXC_SAND	11.949	-
chr19	18283960	18283970	SP110	13.9898	-
chr19	18303948	18303960	KLF	11.9082	-
chr19	18303999	18304011	KLF	13.8265	-
chr19	18304008	18304020	HTHpsq	10.8812	+
chr19	18314819	18314830	ZFX	9.06931	+
chr19	18314837	18314850	bZIP_SAND	12.4694	+
chr19	18314857	18314869	KLF	13.3265	-
chr19	18314893	18314905	ETSI	12.0612	+
chr19	18315501	18315513	EGR	12.9286	-
chr19	18315517	18315527	CXC	11.7723	-
chr19	18315535	18315547	zfC4	11.3163	+
chr19	18316003	18316014	HES	14.2449	-
chr19	18316016	18316028	EGR	11.6224	+
chr19	18316017	18316028	zfC2H2_RHD	12.8265	-
chr19	18316019	18316029	PLAGL1	12.9286	+
chr19	18316052	18316062	E2A	11.5714	-
chr19	18366142	18366154	ZSCAN4	10.449	+
chr19	18366144	18366156	ZSCAN4	10.7347	-
chr19	18366161	18366174	Tbox	11.0306	+
chr19	18366173	18366183	E2A	12.0918	+
chr19	18366176	18366187	HIC1	11.8776	+
chr19	18366190	18366200	E2A	12.0612	-
chr19	18366195	18366206	HES	12.9898	-
chr19	18366208	18366218	ZIC	13.0204	-
chr19	18366219	18366229	E2F_zfC2H2	10.4796	+
chr19	18366227	18366239	ZSCAN4	10.3878	+
chr19	18385303	18385313	SP110	12.0612	-
chr19	18385324	18385335	zfC2H2_EGR_RHD	13.4286	-
chr19	18385329	18385341	ZBTB12	11.0816	+
chr19	18392418	18392429	zfCXXC_SAND	12.3673	-
chr19	18392438	18392451	NKX-II	11.3776	+
chr19	18392483	18392495	KLF	14.3673	+
chr19	18392486	18392498	EGR	13.8061	-
chr19	18393774	18393785	ETSIII	11.8367	+
chr19	18395774	18395786	ZFP691	11.9592	-
chr19	18395797	18395807	AP4	11.5	+
chr19	18401073	18401084	ZFX	9.14851	+
chr19	18401079	18401092	bZIP_SAND	12.6735	+
chr19	18401104	18401115	ZFX	9.14851	+
chr19	18401118	18401129	zfCXXC_SAND	13.0714	+
chr19	18401120	18401132	KLF	12.449	+
chr19	18402408	18402419	ETSIII	12.6633	-
chr19	18402425	18402437	EGR	12.5	+
chr19	18402426	18402437	zfC2H2_RHD	12.2755	-
chr19	18402432	18402443	HIC1	11.9388	-
chr19	18402434	18402445	ZFP959	12.8673	+
chr19	18402449	18402460	ETSIII	11.9898	+
chr19	18402455	18402464	AP2	10.8163	+
chr19	18402462	18402474	KLF	13.051	-
chr19	18402468	18402479	ZFX	8.88119	-
chr19	18402476	18402487	GLI	11.5714	+
chr19	18402486	18402497	zfCXXC_SAND	11.949	+
chr19	18402489	18402500	zfCXXC_SAND	13.0102	+
chr19	18405331	18405343	ETSI	12.5612	+
chr19	18405358	18405370	MAF	11.6735	-
chr19	18414244	18414255	ZBTB3	10.9898	-
chr19	18414319	18414330	ZFX	9.18812	-
chr19	18415037	18415049	EGR	12.0204	+
chr19	18415070	18415082	EGR	13.398	-
chr19	18415070	18415081	zfC2H2_RHD	11.4082	+
chr19	18415072	18415081	AP2	11.1939	-
chr19	18433900	18433911	zfCXXC_SAND	11.8469	+
chr19	18433905	18433915	E2F_zfC2H2	11.7041	+
chr19	18433979	18433991	MAX	10.7347	-
chr19	18433991	18434003	KLF	12.6633	-
chr19	18433996	18434007	ZFX	9.0396	+
chr19	18439184	18439196	ZFP691	11.8367	-
chr19	18439229	18439239	ZNF200	11.9796	-
chr19	18451337	18451348	ZFX	9.06931	+
chr19	18451342	18451351	AP2	12.102	+
chr19	18451342	18451354	EGR	13.7347	+
chr19	18451343	18451352	AP2	11.6531	+
chr19	18451343	18451354	zfC2H2_RHD	11.3367	-
chr19	18451348	18451358	E2F_zfC2H2	11.2449	+
chr19	18451350	18451363	bHLHb2	11.9184	-
chr19	18451351	18451362	HES	11.3469	+
chr19	18451369	18451381	EGR	13.8061	+
chr19	18451372	18451384	KLF	11.3367	-
chr19	18451381	18451393	EGR	12.5816	+
chr19	18451382	18451391	AP2	11.1939	+
chr19	18451388	18451401	TALE_zfC2H2	11.7347	-
chr19	18451395	18451407	KLF	13.398	-
chr19	18451405	18451415	bHLH_CENP	13.8776	-
chr19	18451423	18451434	ZBTB3	11.7755	+
chr19	18485447	18485459	ZFP691	11.5204	-
chr19	18485453	18485465	EGR	12.3265	+
chr19	18485460	18485471	zfC2H2_RHD	14.4082	-
chr19	18485462	18485474	KLF	15.9286	-
chr19	18485465	18485477	EGR	11.6122	+
chr19	18485466	18485477	zfC2H2_RHD	13.5408	-
chr19	18485468	18485478	PLAGL1	13.2857	+
chr19	18485470	18485481	ETSIII	12.7551	-
chr19	18485482	18485492	SP110	11.3776	+
chr19	18485483	18485494	ETSIII	11.3367	-
chr19	18485525	18485539	ESRR-II	12.3265	+
chr19	18485526	18485538	zfC4	11.2857	+
chr19	18508415	18508426	ZFP959	12.5204	+
chr19	18508432	18508443	ETSIII	13.0204	-
chr19	18508448	18508459	MH1	12.6224	-
chr19	18508467	18508478	ETSIII	11.8469	-
chr19	18508484	18508496	DOBOX	11.3163	-
chr19	18508488	18508500	KLF	12.449	+
chr19	18512673	18512685	HOX9-13	11.0792	-
chr19	18526343	18526355	EGR	13.8061	+
chr19	18526344	18526355	zfC2H2_RHD	11.9286	-
chr19	18526348	18526359	ZBTB3	11.3673	+
chr19	18526357	18526367	SP110	14.5102	+
chr19	18526379	18526390	ETSIII	12.6224	-
chr19	18526397	18526408	ETSIII	11.5204	-
chr19	18526403	18526414	ETSIII	11.7857	-
chr19	18526430	18526439	AP2	11.449	-
chr19	18526432	18526442	ZIC	10.9184	+
chr19	18527263	18527273	PWWP_AThook	11.0198	+
chr19	18527287	18527299	KLF	12.5816	-
chr19	18527311	18527321	SP110	12.9592	-
chr19	18527322	18527333	NFkBp50	11.2245	+
chr19	18527723	18527733	FOXR	11.6122	+
chr19	18527741	18527753	RFX	12.4082	+
chr19	18527769	18527781	KLF	12.0204	+
chr19	18528310	18528321	ZFX	9.09901	+
chr19	18528317	18528326	AP2	12.2755	-
chr19	18529631	18529643	POU	10.9184	+
chr19	18529639	18529649	E2F_zfC2H2	12.1327	+
chr19	18529641	18529651	E2F_zfC2H2	12.0714	-
chr19	18529659	18529670	ZFP959	13.8776	-
chr19	18548922	18548933	zfCXXC_SAND	12.2551	-
chr19	18548925	18548936	zfCXXC_SAND	11.949	-
chr19	18548949	18548959	E2F_zfC2H2	12.0408	+
chr19	18548983	18548995	EGR	12.9286	-
chr19	18548983	18548994	zfC2H2_RHD	11.9796	+
chr19	18548986	18548998	KLF	15.051	+
chr19	18548991	18549003	KLF	15.9184	+
chr19	18632853	18632864	zfCXXC_SAND	11.5102	+
chr19	18632877	18632889	EGR	12.949	-
chr19	18632881	18632891	E2F_zfC2H2	10.4184	-
chr19	18632903	18632914	zfCXXC_SAND	11.5102	+
chr19	18632919	18632931	KLF	13.6122	+
chr19	18632924	18632936	KLF	15.3673	+
chr19	18632929	18632941	KLF	11.5306	+
chr19	18632930	18632941	zfCXXC_SAND	13.0714	+
chr19	18632932	18632944	KLF	12.1327	+
chr19	18632937	18632947	ZIC	12.2857	-
chr19	18632946	18632957	ZBTB3	10.7857	-
chr19	18642530	18642541	MH1	13.6122	+
chr19	18642535	18642545	ZIC	13.3878	+
chr19	18643524	18643536	ETS	10.6327	+
chr19	18643541	18643551	ZNF200	11.5102	+
chr19	18643547	18643559	ZFP691	12.8265	+
chr19	18643552	18643562	ZIC	10.9592	-
chr19	18643561	18643573	MAX	10.5306	+
chr19	18654842	18654851	AP2	11.1633	+
chr19	18654846	18654857	ZFX	8.9505	-
chr19	18654859	18654872	bZIP_SAND	12.2959	+
chr19	18654896	18654907	NFkBp50	11.6122	+
chr19	18668511	18668521	bHLH_CENP	13.0714	+
chr19	18668526	18668538	Hbox	12.3061	-
chr19	18668536	18668547	POU_HMG	11.7347	-
chr19	18668547	18668558	ZFP959	12.4286	+
chr19	18668577	18668589	KLF	12.449	+
chr19	18672380	18672392	zfC4	11.0612	+
chr19	18672424	18672436	HBP1	11.3838	+
chr19	18672428	18672440	zfC4	11.4694	-
chr19	18672468	18672480	MAF	12.2653	-
chr19	18680179	18680189	NFkBp65	11.8367	-
chr19	18682477	18682489	KLF	14.3878	-
chr19	18682483	18682494	ZFX	8.93069	-
chr19	18682493	18682505	ETS	10.898	-
chr19	18682506	18682520	ESRR-II	12.4286	-
chr19	18682518	18682530	bHLH	11.9899	+
chr19	18682519	18682532	bHLHb2	12.4694	+
chr19	18682562	18682574	KLF	12.949	-
chr19	18699532	18699543	HNF4	12.1429	-
chr19	18699536	18699546	PLAGL1	11.0612	-
chr19	18699552	18699564	KLF	12.5102	-
chr19	18699573	18699584	ZFX	9.07921	-
chr19	18699620	18699633	CENP_zfCXXC	11.0612	+
chr19	18699624	18699635	zfCXXC_SAND	11.3469	-
chr19	18718114	18718125	ZFX	8.80198	-
chr19	18718122	18718134	NR2E	11.1429	+
chr19	18718127	18718138	zfC2H2_RHD	12.4184	+
chr19	18718138	18718150	KLF	11.7143	+
chr19	18718148	18718158	E2F_zfC2H2	12.1735	+
chr19	18718197	18718207	bHLH_CENP	12.0102	+
chr19	18718446	18718456	ZIC	10.9184	+
chr19	18718486	18718496	Tbox-II	11.6429	-
chr19	18718519	18718532	CENP_zfCXXC	10.5204	-
chr19	18718529	18718540	ZFP959	13.7653	-
chr19	18740765	18740777	zfC4	11.1531	+
chr19	18740789	18740802	TALE_zfC2H2	10.5612	-
chr19	18740801	18740812	zfC2H2_EGR_RHD	12.7041	+
chr19	18747759	18747771	KLF	15.4694	+
chr19	18747767	18747779	PRDM11	11.0918	+
chr19	18747781	18747793	KLF	15.3673	+
chr19	18747786	18747798	KLF	16.5204	+
chr19	18747789	18747800	zfC2H2_RHD	11.6429	+
chr19	18747790	18747802	EGR	12.1122	-
chr19	18747790	18747801	zfC2H2_RHD	12.0204	+
chr19	18747793	18747806	FOXN	11.2857	+
chr19	18747817	18747827	E2F_zfC2H2	11.7041	-
chr19	18747819	18747829	E2F_zfC2H2	12.6327	+
chr19	18747841	18747851	E2F_zfC2H2	10.5918	+
chr19	18747848	18747859	zfCXXC_SAND	11.6327	-
chr19	18747851	18747863	EGR	12.0408	+
chr19	18747852	18747863	zfC2H2_RHD	12.6735	-
chr19	18747855	18747866	ETSIII	12.6837	-
chr19	18794426	18794437	zfCXXC_SAND	11.9898	-
chr19	18794432	18794444	P42	11.2449	-
chr19	18794454	18794465	zfC2H2_RHD	12.9184	-
chr19	18794456	18794467	zfC2H2_RHD	12.0102	-
chr19	18902112	18902124	KLF	12.4082	+
chr19	18902161	18902170	AP2	13.4592	-
chr19	18902163	18902173	SP110	14.102	+
chr19	18942676	18942686	ZIC	13.2245	-
chr19	18942680	18942691	HIC1	11.1837	-
chr19	18942703	18942713	E2F_zfC2H2	12.2347	+
chr19	18942705	18942715	E2F_zfC2H2	12.4796	-
chr19	18942707	18942717	E2F_zfC2H2	12.1327	-
chr19	18942715	18942726	zfCXXC_SAND	12.8469	+
chr19	18942729	18942739	bHLH_CENP	12.9388	-
chr19	18942732	18942745	bHLHb2	11.8367	-
chr19	18942733	18942744	HES	12.0714	+
chr19	18942733	18942745	MAX	11.1837	-
chr19	18942748	18942759	zfCXXC_SAND	11.2755	-
chr19	18942751	18942762	zfCXXC_SAND	12.2041	-
chr19	19006866	19006877	zfCXXC_SAND	13.0714	+
chr19	19006869	19006880	zfCXXC_SAND	12.6429	+
chr19	19006897	19006908	HIC1	11	+
chr19	19006913	19006925	KLF	12.7143	+
chr19	19006917	19006930	CENP_zfCXXC	11.2653	-
chr19	19006921	19006933	OSR	12.9082	+
chr19	19006928	19006939	G28216001	12.4184	+
chr19	19006938	19006948	E2F_zfC2H2	12.3265	-
chr19	19006948	19006961	TFE3	11.8878	-
chr19	19006960	19006970	E2A	11.6633	+
chr19	19006968	19006980	EGR	13.4286	+
chr19	19006969	19006978	AP2	11.1939	+
chr19	19006969	19006980	zfC2H2_RHD	12.2755	-
chr19	19007470	19007482	HBP1	12.9798	-
chr19	19007490	19007500	CXC	11.7624	+
chr19	19030191	19030204	bZIP_SAND	12.5918	-
chr19	19030214	19030227	bHLHb2	10.9694	-
chr19	19030248	19030259	zfCXXC_SAND	12.2551	-
chr19	19030449	19030461	DUX-LHX	11.25	+
chr19	19030470	19030483	TFE3	11.3673	+
chr19	19030472	19030485	bZIP_SAND	12.4694	+
chr19	19030485	19030495	E2F_zfC2H2	12.1429	-
chr19	19030487	19030497	E2F_zfC2H2	12.1429	+
chr19	19030489	19030500	zfCXXC_SAND	12.1837	+
chr19	19030492	19030504	ETS	10.7857	-
chr19	19030501	19030513	DHARMA	13.051	-
chr19	19030510	19030521	ZFX	8.94059	+
chr19	19030523	19030534	GLI	12.0306	+
chr19	19030523	19030534	ZFX	8.81188	+
chr19	19030524	19030535	GLI	11.7857	-
chr19	19030524	19030535	ZFX	8.86139	-
chr19	19045125	19045134	AP2	13.4592	-
chr19	19045126	19045135	AP2	10.9286	+
chr19	19045159	19045171	GFI1	11.1717	-
chr19	19045167	19045177	SP110	12.4796	-
chr19	19045197	19045209	BCL	11.4388	-
chr19	19051043	19051054	GR	11.8061	+
chr19	19051051	19051062	GLI	12.9898	+
chr19	19051066	19051077	ZFX	9.20792	+
chr19	19051071	19051083	ETS	10.6429	+
chr19	19051090	19051100	ZIC	13.2245	-
chr19	19051976	19051988	KLF	12.7653	+
chr19	19051988	19052000	KLF	11.4082	+
chr19	19052007	19052018	zfCXXC_SAND	11.3265	+
chr19	19052010	19052021	zfCXXC_SAND	12.7143	+
chr19	19052013	19052024	zfCXXC_SAND	12.7143	+
chr19	19052015	19052027	KLF	12.4184	+
chr19	19052022	19052033	zfCXXC_SAND	12.1633	+
chr19	19052038	19052051	CENP_zfCXXC	10.8163	+
chr19	19052061	19052072	zfCXXC_SAND	12.7143	+
chr19	19052063	19052075	KLF	12.7347	+
chr19	19052067	19052079	KLF	14.0102	+
chr19	19052072	19052084	KLF	11.2551	+
chr19	19078447	19078457	CXC	11.3663	-
chr19	19078456	19078469	TFE3	11.051	+
chr19	19078481	19078493	MAF	12.5918	-
chr19	19078483	19078496	TALE_zfC2H2	10.949	-
chr19	19083222	19083232	PWWP_AThook	10.9604	-
chr19	19083226	19083239	Hbox-II	10.7525	-
chr19	19083253	19083265	ZSCAN4	10.6939	+
chr19	19083255	19083267	ZSCAN4	10.9694	-
chr19	19083295	19083306	GLI	12.0714	+
chr19	19083295	19083306	ZFX	8.93069	+
chr19	19083296	19083307	GLI	14.2347	-
chr19	19083300	19083310	ZIC	11.0408	-
chr19	19101626	19101637	ZBTB3	12.0714	-
chr19	19101637	19101647	E2A	11.7347	-
chr19	19101683	19101693	ZNF200	11.9286	-
chr19	19101696	19101707	ZBTB3	12.2755	-
chr19	19101721	19101734	MYB	11.2959	+
chr19	19144341	19144351	ZNF200	11.6735	+
chr19	19144355	19144366	zfCXXC_SAND	11.8469	+
chr19	19144365	19144377	P42	13.3571	+
chr19	19144373	19144384	zfCXXC_SAND	12.4388	+
chr19	19144404	19144415	zfCXXC_SAND	12.1122	+
chr19	19144431	19144441	E2F_zfC2H2	10.5816	+
chr19	19144647	19144657	E2F_zfC2H2	11.602	-
chr19	19144683	19144693	SP110	14.102	-
chr19	19144695	19144708	CENP_zfCXXC	10.7143	+
chr19	19144699	19144709	E2F_zfC2H2	12.3265	-
chr19	19144716	19144728	bHLH	12	+
chr19	19144717	19144729	MAX	11.1633	+
chr19	19174739	19174749	SP110	12.7653	+
chr19	19174755	19174767	KLF	13.3367	-
chr19	19174765	19174776	HNF4	12.7041	-
chr19	19174767	19174778	GLI	11.9388	-
chr19	19174781	19174791	E2F_zfC2H2	11.6122	-
chr19	19174789	19174800	zfC2H2_RHD	11.7755	-
chr19	19174792	19174803	ZFP959	12.7551	-
chr19	19174797	19174807	bHLH_CENP	13.5918	+
chr19	19249271	19249280	AP2	10.9184	+
chr19	19249301	19249314	Hbox-III	11.2475	+
chr19	19249344	19249356	Hbox	11.3265	+
chr19	19302927	19302940	CENP_zfCXXC	10.9592	+
chr19	19302957	19302969	ETS	10.8163	-
chr19	19302975	19302988	FOXN	11.3061	-
chr19	19302993	19303003	SP110	11.3163	-
chr19	19302996	19303006	ZIC	11.2857	-
chr19	19303039	19303050	ZFX	9.39604	-
chr19	19303042	19303054	KLF	13.0612	+
chr19	19303065	19303077	PRDM11	12.6837	-
chr19	19303381	19303392	MH1	11.8469	+
chr19	19303397	19303408	ETSIII	11.8673	+
chr19	19303400	19303412	Pparg	12.1122	-
chr19	19303426	19303438	KLF	14.9898	+
chr19	19314210	19314221	ETSIV	11.2551	-
chr19	19314218	19314230	MAX	11.449	+
chr19	19314257	19314270	CENP_zfCXXC	11.3878	+
chr19	19314263	19314276	FOXN	11.5918	-
chr19	19322688	19322697	AP2	12.2653	-
chr19	19322697	19322709	EGR	14.051	+
chr19	19322698	19322709	zfC2H2_RHD	13.5918	-
chr19	19322714	19322726	DOBOX	11.5204	-
chr19	19322721	19322731	bHLH_CENP	14.2041	-
chr19	19322747	19322758	zfCXXC_SAND	11.2959	-
chr19	19322783	19322794	HNF4	12.0918	-
chr19	19322789	19322800	zfCXXC_SAND	12.5306	-
chr19	19373629	19373641	CEBP	12.2121	+
chr19	19373629	19373641	P42	11.7143	+
chr19	19373661	19373672	ETSIII	12.1939	-
chr19	19384176	19384187	GR	11.5204	-
chr19	19384183	19384193	SP110	14.102	+
chr19	19384195	19384206	ZFX	8.82178	+
chr19	19384215	19384225	ZIC	11.0918	-
chr19	19384229	19384241	KLF	14.8673	+
chr19	19431319	19431330	zfCXXC_SAND	11.898	-
chr19	19431333	19431344	ZFX	8.85149	+
chr19	19431334	19431345	ZFX	8.86139	-
chr19	19431576	19431589	CENP_zfCXXC	10.5918	+
chr19	19431577	19431587	bHLH_CENP	13.1122	-
chr19	19431588	19431598	bHLH_CENP	13.9184	+
chr19	19431610	19431620	bHLH_CENP	13.5918	-
chr19	19431613	19431623	E2F_zfC2H2	11.9388	-
chr19	19431638	19431649	zfCXXC_SAND	12.3673	-
chr19	19483992	19484002	E2A	11.3673	+
chr19	19488735	19488745	NFkBp65	12.0918	+
chr19	19496583	19496595	ETS	10.9898	-
chr19	19496600	19496612	GFI1	11.101	+
chr19	19496610	19496622	RFX	12.898	-
chr19	19496664	19496674	bHLH_CENP	13.9184	+
chr19	19626457	19626469	KLF	14.7755	+
chr19	19626462	19626471	AP2	13.0102	-
chr19	19626463	19626472	AP2	13.0102	+
chr19	19626466	19626477	GLI	11.4796	-
chr19	19626542	19626555	SIX	10.9901	-
chr19	19626543	19626553	ZNF200	12.7143	-
chr19	19626963	19626976	NKX-II	10.6531	-
chr19	19627007	19627019	ETS	10.7245	+
chr19	19627021	19627033	ETS	11.5102	-
chr19	19627032	19627042	ZNF200	11.7755	-
chr19	19649004	19649014	ZIC	11.0408	+
chr19	19649007	19649019	KLF	14.1633	-
chr19	19649023	19649035	KLF	12.7245	-
chr19	19649039	19649051	DOBOX	11	+
chr19	19649056	19649068	KLF	14.2041	+
chr19	19649059	19649070	zfC2H2_RHD	12.8163	+
chr19	19649091	19649102	zfCXXC_SAND	12.602	+
chr19	19716998	19717011	SIX	11.3465	+
chr19	19717066	19717077	HIC1	11.6531	-
chr19	19729479	19729491	ZFP691	12.102	-
chr19	19729508	19729519	zfCXXC_SAND	11.4694	+
chr19	19729527	19729537	E2F_zfC2H2	10.5816	-
chr19	19729540	19729550	bHLH_CENP	13.2245	-
chr19	19729553	19729565	KLF	14.2857	+
chr19	19729561	19729572	zfCXXC_SAND	11.6735	+
chr19	19739748	19739760	POU	10.7143	-
chr19	19739757	19739769	ETSI	11.1837	-
chr19	19739809	19739820	ZFP959	12.3673	-
chr19	19754416	19754427	zfCXXC_SAND	11.4796	+
chr19	19754425	19754436	zfCXXC_SAND	12.4388	+
chr19	19754428	19754439	zfCXXC_SAND	12.7143	+
chr19	19754431	19754442	zfCXXC_SAND	12.4286	+
chr19	19754444	19754457	FOXN	11.2449	+
chr19	19754460	19754470	ZIC	10.9592	+
chr19	19754470	19754482	KLF	14.449	+
chr19	19754473	19754485	EGR	13.051	-
chr19	19754473	19754484	zfC2H2_RHD	12.5204	+
chr19	19754474	19754486	GCM	11.7755	+
chr19	19754488	19754500	KLF	14.1735	+
chr19	19754491	19754503	EGR	11.898	-
chr19	19754494	19754505	G28216001	11.602	-
chr19	19774454	19774465	zfCXXC_SAND	12.2041	+
chr19	19774457	19774468	zfCXXC_SAND	12.2551	+
chr19	19774478	19774490	P42	11.3469	-
chr19	19774492	19774504	ETS	11.1531	+
chr19	19774529	19774541	ETS	11.2143	+
chr19	19774547	19774558	zfCXXC_SAND	11.5102	+
chr19	19779585	19779596	zfCXXC_SAND	11.6224	+
chr19	19779632	19779643	zfCXXC_SAND	13.9694	+
chr19	19779636	19779647	GLI	12.1327	-
chr19	19779651	19779662	ETSIV	13.2959	+
chr19	19843935	19843946	zfCXXC_SAND	11.5612	+
chr19	19843953	19843963	AP4	12.7959	+
chr19	19866137	19866147	SP110	11.7551	-
chr19	19866188	19866199	GLI	11.3673	-
chr19	19887213	19887226	NKX-II	10.6939	-
chr19	19887214	19887226	NKX	11.5306	-
chr19	19887236	19887246	TERF2	12.1327	-
chr19	19887255	19887267	POU	10.3469	+
chr19	19887338	19887349	zfCXXC_SAND	11.8469	-
chr19	19887341	19887351	E2F_zfC2H2	11.0918	+
chr19	19887347	19887359	KLF	11.7143	+
chr19	19887377	19887389	KLF	13.6429	+
chr19	19887380	19887392	EGR	11.602	-
chr19	19887380	19887391	zfC2H2_RHD	11.5102	+
chr19	19932529	19932541	DOBOX	12.2041	+
chr19	19932550	19932562	SOX	11.0714	-
chr19	19932557	19932568	ZFX	9.07921	-
chr19	19932570	19932582	ETS	10.7245	-
chr19	19932577	19932589	ETS	11.2857	-
chr19	19932610	19932622	Hbox	11.7347	-
chr19	19973328	19973340	BCL	11.4796	+
chr19	19973372	19973383	HNF4	12.6633	+
chr19	19973421	19973434	Hbox-III	11.6931	+
chr19	19976626	19976636	E2A	11.4592	+
chr19	19976668	19976679	ZBTB3	11.5918	-
chr19	19976671	19976682	ZBTB3	11.6837	+
chr19	19976673	19976683	ZIC	12.7245	+
chr19	20011676	20011689	FOXN	11.8469	-
chr19	20011778	20011788	ZNF200	11.9286	+
chr19	20150308	20150319	ZFX	8.82178	-
chr19	20150329	20150341	KLF	14.4082	+
chr19	20150332	20150344	EGR	11.1122	-
chr19	20162945	20162957	POU	10.7245	-
chr19	20162954	20162966	KLF	15.0102	-
chr19	20162987	20163000	Tbox	12.5918	+
chr19	20188732	20188745	FOXN	12.2245	-
chr19	20188753	20188765	Hbox	11.6735	+
chr19	20188779	20188790	ETSIII	11.3571	-
chr19	20188828	20188840	ZFP691	12.3776	+
chr19	20278026	20278037	ZBTB3	10.9592	-
chr19	20278028	20278040	FOXM	11.1735	-
chr19	20278042	20278056	ESRR-II	10.6122	+
chr19	20337680	20337692	CEBP	10.5758	-
chr19	20337699	20337709	PWWP_AThook	10.9604	-
chr19	20337702	20337713	SOXC	11.79	+
chr19	20337727	20337738	ETSIII	11.4184	+
chr19	20478944	20478957	Tbox	11.6735	-
chr19	20478962	20478974	GCM	11.7041	+
chr19	20478975	20478987	NFAT	10.8367	+
chr19	20480207	20480218	SOXC	11.36	-
chr19	20480260	20480271	ZFX	9.16832	+
chr19	20606211	20606223	ZBTB12	14.0102	-
chr19	20606226	20606239	TFE3	12.4082	+
chr19	20606261	20606273	PITX	10.77	+
chr19	20606308	20606318	TERF2	13.4796	+
chr19	20606312	20606321	AP2	11.0918	+
chr19	20615036	20615049	TCF7	11.34	+
chr19	20615084	20615095	SOXC	12.93	-
chr19	20615092	20615104	SOX	10.5612	-
chr19	20615092	20615103	SOXC	12.67	-
chr19	20615115	20615126	ETSIII	11.6837	+
chr19	20615314	20615327	TCF7	11.34	+
chr19	20615362	20615373	SOXC	12.93	-
chr19	20615370	20615382	SOX	10.5612	-
chr19	20615370	20615381	SOXC	12.67	-
chr19	20615393	20615404	ETSIII	11.6837	+
chr19	20748587	20748598	ZFX	8.82178	-
chr19	20748591	20748603	PRDM11	12.5816	+
chr19	20748654	20748667	FOXN	11.8469	+
chr19	20844362	20844373	ZBTB3	11.1327	+
chr19	20844391	20844403	ETS	11.0612	-
chr19	20844413	20844423	E2A	11.4592	-
chr19	20959063	20959073	E2A	11.4592	+
chr19	20959083	20959095	ETS	10.7143	+
chr19	21106015	21106025	E2A	11.2857	+
chr19	21106051	21106062	ZFX	8.82178	+
chr19	21106066	21106077	ZBTB3	11.5918	-
chr19	21153129	21153139	AP4	11.3571	+
chr19	21153159	21153170	ZFP959	12.8061	+
chr19	21153165	21153175	AP4	11.5918	+
chr19	21153187	21153198	ZFX	9.26733	+
chr19	21153228	21153238	FOXR	11.9286	-
chr19	21155014	21155026	TEA	11.398	+
chr19	21203392	21203402	SP110	12.9592	+
chr19	21203451	21203462	ZFX	8.82178	+
chr19	21264997	21265008	ZFX	8.82178	+
chr19	21265012	21265023	ZBTB3	11.5918	-
chr19	21324795	21324805	E2A	11.4592	+
chr19	21324831	21324842	ZFX	8.82178	+
chr19	21324866	21324876	ZNF200	12.5306	+
chr19	21404665	21404676	TAL	11.3939	+
chr19	21404686	21404698	Hbox	11.551	-
chr19	21404700	21404710	FOXR	12.6224	+
chr19	21512193	21512203	E2A	11.4592	-
chr19	21512198	21512209	HES	11.6224	-
chr19	21512240	21512252	Hbox-POU	12.3535	+
chr19	21512253	21512265	KLF	13.2653	+
chr19	21512263	21512274	ZFX	8.88119	+
chr19	21512269	21512278	AP2	12.7245	+
chr19	21579855	21579866	HES	11.6224	+
chr19	21579876	21579889	Hbox-III	11.3168	+
chr19	21579931	21579943	SOX	11.102	+
chr19	21587038	21587050	POU	11.0918	+
chr19	21587048	21587060	GFI1	11.0202	-
chr19	21587098	21587110	ARID5	11.7822	+
chr19	21646706	21646717	ZFX	8.82178	-
chr19	21678255	21678268	Hbox-III	10.4455	+
chr19	21752064	21752074	E2A	11.4592	-
chr19	21752075	21752087	Hbox	11.7347	-
chr19	21752101	21752113	MAF	12.0306	-
chr19	21767987	21767998	MH1	12.5	+
chr19	21768060	21768071	ZBTB3	10.9082	-
chr19	21770031	21770041	ZIC	12.449	-
chr19	21770050	21770061	ZFX	8.82178	+
chr19	21770073	21770085	MAF	11.6735	-
chr19	21770088	21770100	EGR	12.3061	-
chr19	21770091	21770103	KLF	15.8878	+
chr19	21770094	21770106	EGR	14.051	-
chr19	21770094	21770105	zfC2H2_RHD	13.5918	+
chr19	21770097	21770109	KLF	14.8776	+
chr19	21770104	21770115	MADF	11.551	+
chr19	21777415	21777426	ZFX	9.26733	+
chr19	21777433	21777445	Hbox	11.3673	-
chr19	21777452	21777463	HIC1	11.0714	-
chr19	21777453	21777465	ZSCAN4	11.398	-
chr19	21810328	21810340	MAF	12.6122	-
chr19	21810345	21810355	SP110	12.8673	-
chr19	21810356	21810368	ZFP691	12.4898	+
chr19	21882066	21882078	Hbox	11.6837	+
chr19	21892000	21892011	zfCXXC_SAND	12.0204	+
chr19	21892019	21892028	AP2	12.7143	+
chr19	21892053	21892064	HNF4	12.4898	-
chr19	21950442	21950455	FOXN	11.8469	+
chr19	21976473	21976483	PWWP_AThook	11.4554	-
chr19	21976537	21976549	Pparg	12.9184	+
chr19	21976538	21976552	ESRR-II	10.7245	+
chr19	21976713	21976725	Pparg	12.9184	+
chr19	21976714	21976728	ESRR-II	10.7245	+
chr19	21976734	21976744	ZIC	11.449	-
chr19	22034841	22034852	ESRR	11.4694	-
chr19	22034867	22034878	ZFX	8.82178	-
chr19	22034892	22034903	GLI	11.8265	-
chr19	22034894	22034906	EGR	10.7755	-
chr19	22034915	22034927	Hbox	12.0306	-
chr19	22193706	22193720	ESRR-II	10.6224	-
chr19	22193709	22193720	ESRR	11.7755	+
chr19	22193713	22193725	zfC4	11.8163	-
chr19	22193725	22193736	ZBTB3	11.5918	+
chr19	22232785	22232796	HIC1	10.9388	-
chr19	22232814	22232825	ZFP959	11.9388	-
chr19	22232819	22232831	ZSCAN4	10.8673	+
chr19	22235210	22235223	FOXN	11.8469	-
chr19	22235231	22235243	Hbox	11.6735	+
chr19	22379632	22379643	POU_HMG	11.5918	+
chr19	22428130	22428141	HNF4	11.6531	+
chr19	22441929	22441941	Hbox-POU	11.101	-
chr19	22441935	22441947	Pparg	11.2449	+
chr19	22442019	22442031	ZSCAN4	11.1224	+
chr19	22442021	22442032	HIC1	11.0714	+
chr19	22442026	22442036	E2A	11.3673	-
chr19	22604656	22604667	zfC2H2_RHD	12.4184	+
chr19	22604662	22604673	ZFP959	12.7143	+
chr19	22604734	22604746	MAX	10.5918	+
chr19	22715305	22715316	ZFX	8.82178	-
chr19	22715328	22715340	KLF	14.1633	-
chr19	22715422	22715435	FOXN	11.2551	+
chr19	22715459	22715471	KLF	15.4388	+
chr19	22715478	22715490	KLF	15.4694	-
chr19	22715486	22715498	KLF	11.4082	+
chr19	22715510	22715521	zfCXXC_SAND	12.3265	-
chr19	22715519	22715530	zfCXXC_SAND	12.2347	+
chr19	22715521	22715533	ETSI	12.3367	-
chr19	22724667	22724677	PWWP_AThook	11.1485	-
chr19	22724673	22724683	TERF2	11.9388	-
chr19	22724688	22724698	PWWP_AThook	11.1485	-
chr19	22724714	22724727	TALE_zfC2H2	10.9286	+
chr19	22787307	22787317	Tbox-II	12.3163	-
chr19	22806740	22806750	E2A	11.8061	-
chr19	22806774	22806785	ETSIII	11.3571	-
chr19	22806781	22806793	KLF	14.602	+
chr19	22806786	22806796	ZIC	11.8061	-
chr19	22806817	22806827	SP110	11.5918	+
chr19	22806832	22806843	zfC2H2_RHD	11.3367	+
chr19	22817084	22817094	E2A	11.4592	+
chr19	22817135	22817146	ZBTB3	11.1327	-
chr19	22937870	22937880	CXC	11.4257	+
chr19	22937873	22937883	PWWP_AThook	10.9505	+
chr19	22937925	22937935	TERF2	11.9184	-
chr19	23017741	23017753	zfC4	11.2347	-
chr19	23017745	23017757	NR2E	11.0204	-
chr19	23017787	23017797	PWWP_AThook	10.9604	-
chr19	23017812	23017822	PWWP_AThook	10.9505	-
chr19	23097150	23097161	TAL	11.3737	+
chr19	23097151	23097162	TAL	12.7071	-
chr19	23185948	23185960	zfC4	11.8163	-
chr19	23185956	23185968	MAX	11.7143	+
chr19	23185960	23185971	ZBTB3	10.7551	+
chr19	23185972	23185985	MYB	12.1122	+
chr19	23186012	23186022	E2A	11.4592	-
chr19	23186042	23186055	FOXN	11.6429	+
chr19	23206288	23206298	NFkBp65	12.3061	-
chr19	23206316	23206326	AP4	11.5408	-
chr19	23206321	23206333	RFX	11.3163	+
chr19	23257966	23257976	E2F_zfC2H2	11.2959	+
chr19	23257983	23257995	KLF	12.3469	-
chr19	23433175	23433186	ZBTB3	11.5918	+
chr19	23433190	23433201	ZFX	8.82178	-
chr19	23456988	23457001	RHOX11	10.8878	+
chr19	23457034	23457045	ZFX	8.94059	-
chr19	23457057	23457069	KLF	12.3469	+
chr19	23457075	23457087	KLF	11.7245	-
chr19	23578253	23578264	zfCXXC_SAND	12.449	-
chr19	23598846	23598857	ZBTB3	11.5918	+
chr19	23598875	23598887	ETSI	11.949	-
chr19	23598884	23598896	KLF	12.3469	+
chr19	23869981	23869992	zfCXXC_SAND	11.7449	+
chr19	23870016	23870026	E2A	11.4592	-
chr19	23870067	23870078	BARH	11.6633	+
chr19	23941664	23941675	ETSIV	10.9796	-
chr19	23941693	23941704	ZFX	8.82178	-
chr19	23941760	23941773	FOXN	11.8469	+
chr19	23945729	23945741	Hbox	11.2959	+
chr19	23945754	23945766	KLF	12.3469	-
chr19	23945769	23945781	TEA	11.7959	+
chr19	24097640	24097650	E2A	11.4592	+
chr19	24097676	24097687	ZFX	8.82178	+
chr19	24140706	24140717	ETSIII	11.3061	-
chr19	24216192	24216204	RFX	11.602	-
chr19	24216202	24216214	Hbox	12.3878	+
chr19	24216210	24216220	E2F_zfC2H2	11.3571	+
chr19	24216235	24216247	ETS	11.0102	+
chr19	27732830	27732840	CXC	11.2772	-
chr19	27733489	27733501	GFI1	11.3838	-
chr19	27733493	27733503	CXC	11.5941	-
chr19	27739394	27739405	NFkBp50	11.1122	+
chr19	27739398	27739410	HTHpsq	11.4653	-
chr19	27739442	27739453	SOXC	11.15	+
chr19	27739793	27739805	HBP1	11.7172	+
chr19	27739820	27739830	CXC	11.2079	-
chr19	27739844	27739855	HNF4	12.2449	-
chr19	28138842	28138855	Tbox	10.9592	+
chr19	28149952	28149964	zfC4	11.7653	+
chr19	28149987	28149998	GLI	11.3469	+
chr19	28150003	28150015	DM	10.8469	+
chr19	28151285	28151295	PWWP_AThook	10.9505	+
chr19	28160738	28160748	FOXR	12.2449	+
chr19	28160748	28160758	AP4	11.5918	-
chr19	28162346	28162356	AP4	11.7755	+
chr19	28165902	28165912	ZIC	13.1633	-
chr19	28165940	28165952	Pparg	11.2041	-
chr19	28168480	28168490	ZNF200	12.6837	+
chr19	28168513	28168525	NR2E	11.3571	+
chr19	28168546	28168557	GLI	11.3469	+
chr19	28170224	28170235	ETSIV	10.8367	-
chr19	28170230	28170243	SIX	10.6436	+
chr19	28170233	28170246	ARID3	10.4158	+
chr19	28170248	28170261	TFE3	11.4592	+
chr19	28170251	28170263	DHARMA	12.1633	+
chr19	28171368	28171379	ZBTB3	13.0204	+
chr19	28171430	28171440	PWWP_AThook	10.9505	+
chr19	28173712	28173724	HBP1	11.1414	-
chr19	28181506	28181519	Hbox-III	10.505	+
chr19	28181510	28181522	AThook_PWWP	10.3168	-
chr19	28181521	28181534	TALE_zfC2H2	10.7755	+
chr19	28182872	28182883	MH1	12.7347	-
chr19	28182886	28182896	AP4	11.2755	+
chr19	28196558	28196569	SOXC	11.1	+
chr19	28196563	28196573	CXC	11.604	-
chr19	28197610	28197622	GFI1	11.2121	-
chr19	28197616	28197626	PWWP_AThook	11.1683	-
chr19	28199911	28199923	PITX	11.56	-
chr19	28199914	28199925	zfC2H2_EGR_RHD	11.9694	+
chr19	28200778	28200789	ESRR	11.8878	-
chr19	28200822	28200836	GATA	11.8713	+
chr19	28208640	28208652	bHLH	11.9293	+
chr19	28208707	28208717	AP4	12.0612	-
chr19	28211514	28211526	AThook_PWWP	10.4653	-
chr19	28211536	28211549	SIX	11.5842	+
chr19	28217559	28217572	TCF7	11	-
chr19	28219840	28219850	PWWP_AThook	11.2277	+
chr19	28219878	28219890	AThook_PWWP	9.84158	+
chr19	28225631	28225643	TEA	11.4796	-
chr19	28225650	28225663	Tbox	11.3776	+
chr19	28231231	28231244	NKX-II	11.2857	-
chr19	28231299	28231311	HTHpsq	12.0792	-
chr19	28231305	28231315	NFkBp65	12.449	+
chr19	28232103	28232115	DOBOX	11.6531	+
chr19	28234494	28234504	E2A	12.3878	-
chr19	28234513	28234523	ZNF200	11.8061	+
chr19	28234539	28234549	AP4	11.4286	-
chr19	28239770	28239781	MH1	12.1837	-
chr19	28239778	28239788	ZNF200	11.8061	-
chr19	28239836	28239847	ZFX	9.29703	+
chr19	28239863	28239875	NFAT	11.2347	+
chr19	28241694	28241707	CENP_zfCXXC	10.7143	+
chr19	28241695	28241708	CENP_zfCXXC	10.5306	-
chr19	28241728	28241740	MAF	12.4592	+
chr19	28241754	28241767	FOX	11.22	-
chr19	28241775	28241787	HBP1	11.798	-
chr19	28242812	28242822	E2A	11.6122	-
chr19	28242832	28242844	bHLH	11.6667	+
chr19	28248597	28248610	Hbox-III	10.505	+
chr19	28248601	28248613	AThook_PWWP	10.3168	-
chr19	28251738	28251749	GLI	11.6531	+
chr19	28251740	28251751	HNF4	12.2755	+
chr19	28251759	28251771	DUX-LHX	12.51	+
chr19	28251771	28251782	zfC2H2_EGR_RHD	12.2653	-
chr19	28252109	28252120	GLI	11.3469	+
chr19	28252120	28252132	DOBOX	10.9898	+
chr19	28252130	28252142	DUX-LHX	11.09	+
chr19	28252152	28252162	SP110	12.6531	+
chr19	28252158	28252168	ZNF200	12.5306	+
chr19	28252208	28252219	MH1	12.9796	-
chr19	28252934	28252944	E2A	12.0918	+
chr19	28252998	28253008	ZNF200	12.6837	+
chr19	28265157	28265167	E2A	11.4388	+
chr19	28265201	28265211	PLAGL1	12.4388	+
chr19	28270762	28270773	ETSIII	12.6327	-
chr19	28270822	28270833	ETSIII	12.0204	+
chr19	28270832	28270842	PWWP_AThook	11.2277	-
chr19	28274308	28274317	AP2	12.2653	+
chr19	28274319	28274332	TALE_zfC2H2	10.7959	+
chr19	28278702	28278713	SOXC	12.05	-
chr19	28278707	28278718	SOXC	11.43	-
chr19	28284341	28284350	AP2	11.1633	-
chr19	28284346	28284357	ETSIII	11.9898	-
chr19	28284352	28284364	KLF	14.2653	-
chr19	28284360	28284372	DOBOX	13.1429	-
chr19	28334175	28334184	AP2	11.449	+
chr19	28334214	28334226	NFAT	11.2347	-
chr19	28334237	28334247	ZNF200	13.0918	-
chr19	28335243	28335254	ZBTB3	12.6531	+
chr19	28335263	28335275	EGR	13.0918	+
chr19	28335264	28335273	AP2	11.1939	+
chr19	28335264	28335275	zfC2H2_RHD	11.5408	-
chr19	28335266	28335277	GLI	13.2041	+
chr19	28335266	28335277	ZFX	9.60396	+
chr19	28335306	28335319	Tbox	12.4286	+
chr19	28508342	28508353	zfC2H2_EGR_RHD	12.4388	+
chr19	28508350	28508361	NFkBp50	11.0102	+
chr19	28508350	28508361	zfC2H2_EGR_RHD	12.1939	+
chr19	28518513	28518527	GATA	10.8119	+
chr19	28518523	28518533	E2A	12.3061	-
chr19	28518571	28518581	PWWP_AThook	11.1683	+
chr19	28556105	28556117	BCL	10.8776	-
chr19	28556170	28556181	ZBTB3	12.449	-
chr19	28798676	28798689	TALE_zfC2H2	10.4694	+
chr19	28798691	28798701	ZIC	10.9796	-
chr19	28798698	28798711	NKX-II	10.4286	+
chr19	28798766	28798778	NFAT	10.8265	+
chr19	28804779	28804791	TEA	12.1531	+
chr19	28804780	28804792	NFAT	10.9184	+
chr19	28816316	28816326	NR4A	11.9388	+
chr19	28816320	28816330	NFkBp65	12.3061	+
chr19	28816325	28816335	ZIC	10.8673	+
chr19	28816330	28816341	ZBTB3	11.2041	+
chr19	28816343	28816352	AP2	11.6122	-
chr19	28877123	28877137	IRX	11.8878	+
chr19	28877136	28877148	ZSCAN4	11.4082	+
chr19	28877172	28877185	FOX	11.36	-
chr19	28887352	28887364	NFAT	10.8776	+
chr19	28887362	28887373	HES	11.9592	+
chr19	28887364	28887376	KLF	12.3571	+
chr19	28914994	28915005	ETSIII	11.5204	+
chr19	28915013	28915025	NR2E	11.0612	-
chr19	28915039	28915049	NR4A	11.8571	+
chr19	28915090	28915102	NFAT	11.0408	-
chr19	28917830	28917840	ZIC	12.398	-
chr19	28920363	28920376	Tbox	11.2653	-
chr19	28920401	28920412	zfC2H2_RHD	13.0918	-
chr19	28920426	28920437	GR	11.602	+
chr19	28920444	28920454	E2A	12.7653	+
chr19	29000124	29000136	P42	12.9796	+
chr19	29000145	29000156	MADF	11.3265	+
chr19	29000151	29000163	MAF	11.8265	+
chr19	29011451	29011461	E2A	12.051	-
chr19	29054882	29054894	NKX	11.449	+
chr19	29054918	29054929	HES	12.9694	+
chr19	29097558	29097570	DOBOX	11.9694	+
chr19	29097581	29097592	HNF4	12.4184	-
chr19	29097583	29097594	GLI	12.2041	-
chr19	29104449	29104459	ZNF200	12.398	-
chr19	29104525	29104537	HTHpsq	11.1089	-
chr19	29104526	29104539	Hbox-III	10.3861	+
chr19	29109268	29109280	SOX	10.6531	+
chr19	29109273	29109284	SOXC	11.3	+
chr19	29109297	29109307	E2A	12.7959	+
chr19	29109366	29109377	POU_HMG	11.7245	-
chr19	29123693	29123705	Pparg	12.0102	+
chr19	29123706	29123717	zfC2H2_RHD	11.3673	+
chr19	29123709	29123718	AP2	11.449	-
chr19	29123711	29123721	E2A	12.0918	+
chr19	29123714	29123725	HIC1	11.7551	+
chr19	29196097	29196108	ESRR	12.7041	+
chr19	29210562	29210575	TALE_zfC2H2	10.6633	+
chr19	29210600	29210610	PWWP_AThook	11.1683	-
chr19	29210636	29210646	PWWP_AThook	10.9505	+
chr19	29210657	29210669	PRDM11	12.3163	-
chr19	29218573	29218584	NFkBp50	11.1224	+
chr19	29218588	29218599	zfCXXC_SAND	11.2143	-
chr19	29218597	29218609	Hbox	11.551	-
chr19	29218629	29218641	DOBOX	11.4898	-
chr19	29218635	29218647	KLF	15.3673	+
chr19	29218640	29218652	KLF	11.5306	+
chr19	29218641	29218652	zfCXXC_SAND	13.0714	+
chr19	29218643	29218655	KLF	13.7143	+
chr19	29219613	29219625	NFAT	10.8265	+
chr19	29219689	29219699	ZNF200	11.5306	-
chr19	29374416	29374426	ZIC	12.4592	+
chr19	29374466	29374477	SOXC	11.14	+
chr19	29374498	29374508	ZIC	11.7347	+
chr19	29455962	29455974	bZIP_CEBP	12.2245	+
chr19	29493430	29493439	AP2	10.9286	-
chr19	29493431	29493440	AP2	10.8163	+
chr19	29652779	29652790	GLI	12.9694	+
chr19	29652799	29652810	ZFP959	13.102	+
chr19	29652805	29652817	RFX	11.2857	+
chr19	29704059	29704073	ESRR-II	11.1633	-
chr19	29704084	29704094	bHLH_CENP	13.5918	+
chr19	29704098	29704111	FOXN	12.0102	-
chr19	29704101	29704114	TFE3	11.7245	+
chr19	29704113	29704123	E2F_zfC2H2	11.7449	+
chr19	29704115	29704126	zfCXXC_SAND	12.449	+
chr19	29704118	29704129	zfCXXC_SAND	12.449	+
chr19	29704147	29704159	KLF	12.949	-
chr19	29875610	29875622	zfC4	11.2959	-
chr19	29875620	29875630	CXC	11.495	-
chr19	29875637	29875648	zfC2H2_RHD	12.6939	-
chr19	29875640	29875651	ETSIII	12.3265	-
chr19	29875704	29875715	MH1	13.7041	+
chr19	29896077	29896089	KLF	13.5408	-
chr19	29896118	29896130	NFAT	11.1939	+
chr19	29938794	29938805	HNF4	12.1327	-
chr19	29938833	29938844	HNF4	12.1327	-
chr19	30016638	30016649	Sohlh2	12.0714	+
chr19	30016659	30016669	SP110	12.4796	+
chr19	30016702	30016714	KLF	15.3673	-
chr19	30017333	30017345	Hbox	11.3265	-
chr19	30017344	30017355	zfCXXC_SAND	13.6837	+
chr19	30017347	30017358	zfCXXC_SAND	13.6837	-
chr19	30017366	30017377	zfCXXC_SAND	11.4898	+
chr19	30017371	30017381	E2F_zfC2H2	10.5714	+
chr19	30017393	30017406	FOXN	11.5306	+
chr19	30017823	30017833	E2F_zfC2H2	11.5816	+
chr19	30017856	30017868	KLF	14.8367	-
chr19	30017859	30017871	EGR	12.6429	+
chr19	30017860	30017871	zfC2H2_RHD	11.8265	-
chr19	30017885	30017897	KLF	11.949	+
chr19	30017890	30017902	KLF	14.4796	+
chr19	30097125	30097136	zfCXXC_SAND	12.0918	+
chr19	30097190	30097203	bZIP	11.6869	+
chr19	30097203	30097214	zfCXXC_SAND	11.3163	+
chr19	30097206	30097218	ETS	10.7857	-
chr19	30131390	30131403	FOX	11.33	-
chr19	30131416	30131429	NKX-II	10.6633	+
chr19	30156301	30156314	CENP_zfCXXC	11.0918	+
chr19	30156303	30156313	ZIC	10.9388	+
chr19	30156305	30156317	EGR	13.7857	+
chr19	30156306	30156317	zfC2H2_RHD	12.3776	-
chr19	30156308	30156320	KLF	13.1224	-
chr19	30156311	30156322	HES	12.2653	-
chr19	30156314	30156326	ETSI	11.6531	+
chr19	30156317	30156328	zfCXXC_SAND	11.7551	-
chr19	30156347	30156359	KLF	13.1837	-
chr19	30156361	30156373	OSR	13.2959	-
chr19	30156373	30156384	HNF4	12.1531	-
chr19	30156390	30156400	E2F_zfC2H2	10.4184	+
chr19	30171505	30171516	HES	14.2857	+
chr19	30171509	30171521	P42	11.4286	+
chr19	30171528	30171540	ETS	10.9286	+
chr19	30171555	30171567	ZSCAN4	10.602	+
chr19	30171575	30171584	AP2	11.898	+
chr19	30187618	30187629	MH1	12.5816	-
chr19	30187626	30187637	MH1	12.6939	-
chr19	30187642	30187653	MH1	12.0306	-
chr19	30187666	30187677	MH1	12.0306	-
chr19	30206429	30206441	MAX	10.6939	-
chr19	30206434	30206447	bHLHb2	11.2245	-
chr19	30206449	30206461	ETSI	11.2041	+
chr19	30206450	30206461	ETSIV	12.7347	+
chr19	30206453	30206464	ZFX	8.82178	+
chr19	30206454	30206465	ZFX	9.19802	-
chr19	30206464	30206474	E2A	11.7653	-
chr19	30206487	30206497	PLAGL1	11.0612	-
chr19	30207609	30207620	ETSIII	12.1327	-
chr19	30207684	30207698	IRX	11.0204	+
chr19	30215188	30215199	SOXC	11.38	-
chr19	30215198	30215207	AP2	13.0102	-
chr19	30215199	30215208	AP2	13.0102	+
chr19	30215201	30215212	ZFX	8.87129	+
chr19	30215202	30215213	GLI	12.0306	-
chr19	30215202	30215213	ZFX	9.0396	-
chr19	30215208	30215218	E2A	11.8061	-
chr19	30215218	30215228	E2F_zfC2H2	10.4286	+
chr19	30215220	30215230	E2F_zfC2H2	10.4184	+
chr19	30215222	30215234	EGR	13.2347	+
chr19	30215248	30215259	zfCXXC_SAND	12.1837	+
chr19	30215252	30215264	MAX	11.6429	+
chr19	30297147	30297159	HTHpsq	11.0693	-
chr19	30297212	30297222	Tbox-II	11.8163	+
chr19	30297214	30297228	HNF1	11.4592	-
chr19	30302822	30302834	KLF	14.1327	-
chr19	30302833	30302845	KLF	12.7449	-
chr19	30302855	30302865	E2F_zfC2H2	11.551	+
chr19	30302860	30302870	SP110	13.1837	+
chr19	30302903	30302914	zfCXXC_SAND	13.1327	-
chr19	30322189	30322199	ZNF200	12.8061	+
chr19	30322192	30322204	EGR	11.9694	-
chr19	30322199	30322209	ZIC	13.2245	+
chr19	30322252	30322263	ETSIII	12.0714	-
chr19	30334239	30334250	zfCXXC_SAND	12.2449	-
chr19	30334296	30334309	Tbox	11.2959	-
chr19	30334314	30334326	CEBP	10.899	-
chr19	30334747	30334757	FOXR	11.8776	+
chr19	30334772	30334782	PWWP_AThook	10.9802	-
chr19	30334781	30334793	SOX	10.6735	+
chr19	30334782	30334793	SOXC	12.35	+
chr19	30334816	30334827	ZBTB3	13.6633	+
chr19	30334821	30334832	ZBTB3	12.4388	+
chr19	30336594	30336605	ETSIII	12	+
chr19	30336629	30336642	NKX-II	10.7449	+
chr19	30414519	30414529	E2A	11.8061	+
chr19	30414537	30414549	Hbox-POU	13.7576	-
chr19	30414581	30414593	zfC4	11.2653	+
chr19	30718945	30718958	bHLHb2	11.1735	+
chr19	30718946	30718957	HES	11.3776	-
chr19	30718950	30718961	HES	12.1735	-
chr19	30718962	30718973	HES	11.3776	-
chr19	30718966	30718977	HES	13.3061	-
chr19	30719005	30719018	RHOX11	11.1327	-
chr19	30719650	30719660	E2F_zfC2H2	11.2449	-
chr19	30719652	30719663	zfCXXC_SAND	12.449	+
chr19	30719654	30719666	KLF	13.7143	+
chr19	30719659	30719668	AP2	12.551	-
chr19	30719670	30719680	bHLH_CENP	12.1122	-
chr19	30719673	30719684	HES	13.3776	-
chr19	30719678	30719690	KLF	12.7857	-
chr19	30719686	30719698	KLF	11.9082	-
chr19	30719694	30719706	KLF	13.2347	-
chr19	30719697	30719708	zfCXXC_SAND	13	-
chr19	30719714	30719727	CENP_zfCXXC	10.5102	-
chr19	31159547	31159559	MAF	12.1633	-
chr19	31159558	31159568	SP110	14.102	-
chr19	31159561	31159570	AP2	13.0102	+
chr19	31159578	31159588	ZNF200	11.9286	+
chr19	31209988	31209999	ETSIII	12.0816	-
chr19	31210044	31210057	Tbox	12.5306	-
chr19	31371958	31371968	PWWP_AThook	11.4554	-
chr19	31371986	31371998	DM	13.7857	-
chr19	31415762	31415771	AP2	13.4592	+
chr19	31415807	31415820	FOX	10.71	-
chr19	31415833	31415845	FOXM	12.2653	+
chr19	31437165	31437177	HTHpsq	10.9901	-
chr19	31437326	31437336	NFkBp65	12.4082	+
chr19	31586680	31586691	zfC2H2_EGR_RHD	12.449	+
chr19	31586709	31586719	PWWP_AThook	10.9604	-
chr19	31586712	31586723	SOXC	12.03	+
chr19	31618311	31618322	NFkBp50	12.2653	+
chr19	31618633	31618643	E2A	11.5204	+
chr19	31618668	31618680	NR2E	11.2755	+
chr19	31618716	31618726	Tbox-II	12.1939	-
chr19	31627913	31627925	HBP1	11.2121	+
chr19	31627972	31627982	E2A	11.3776	-
chr19	31631644	31631657	ARID3	10.5347	+
chr19	31631683	31631693	ZIC	12.1122	-
chr19	31631707	31631718	ETSIV	11.2653	-
chr19	31631726	31631739	FOXN	12.3061	+
chr19	31631742	31631753	ESRR	12.6122	-
chr19	31658345	31658355	NR4A	12.1327	+
chr19	31658354	31658366	zfC4	11.3571	+
chr19	31658429	31658441	MAF	12.449	-
chr19	31705012	31705023	ZFX	8.9802	-
chr19	31705041	31705053	MAF	13.0918	-
chr19	31839714	31839727	FOXN	11.3061	-
chr19	31839740	31839750	AP4	12.9286	+
chr19	31839748	31839760	KLF	14.1122	+
chr19	31839792	31839803	NFkBp50	11.3878	+
chr19	31840435	31840446	zfCXXC_SAND	12.7755	-
chr19	31840484	31840496	KLF	15.3163	-
chr19	31840497	31840508	zfCXXC_SAND	12.2551	-
chr19	31840508	31840519	zfC2H2_RHD	12.0918	+
chr19	31840509	31840519	PLAGL1	11.2551	-
chr19	31840509	31840520	zfC2H2_RHD	12.1735	+
chr19	31840510	31840521	zfC2H2_RHD	12.1224	+
chr19	31840511	31840522	zfC2H2_RHD	11.7449	+
chr19	31840512	31840524	EGR	11.898	-
chr19	31840512	31840523	zfC2H2_RHD	13.6939	+
chr19	31840515	31840527	KLF	14.449	+
chr19	31841715	31841726	HES	11.6837	+
chr19	31841724	31841737	TCF7	11.08	-
chr19	31841725	31841738	ARID3	10.4653	+
chr19	31841751	31841763	GCM	11.0816	-
chr19	31841766	31841777	HNF4	11.6429	+
chr19	31841769	31841780	MH1	12.1531	+
chr19	31841783	31841795	FOXM	12.3571	+
chr19	31843057	31843068	ZBTB3	12.898	-
chr19	31969437	31969447	PWWP_AThook	11.1485	-
chr19	32021667	32021678	zfC2H2_EGR_RHD	11.6735	-
chr19	32021679	32021689	E2A	11.7347	+
chr19	32021741	32021751	ZIC	13.0204	-
chr19	32079150	32079162	ZFP691	11.9184	+
chr19	32086689	32086699	E2A	11.4592	-
chr19	32086697	32086709	MAF	11.8878	-
chr19	32165699	32165709	PWWP_AThook	10.9604	-
chr19	32165714	32165727	Hbox-II	10.5743	+
chr19	32165720	32165730	PWWP_AThook	10.6634	-
chr19	32436361	32436374	Tbox	12.051	+
chr19	32436390	32436403	TALE_zfC2H2	10.551	-
chr19	32447665	32447676	NFkBp50	11.1327	+
chr19	32447669	32447678	AP2	13.0102	-
chr19	32447671	32447681	SP110	14.5102	+
chr19	32447674	32447685	GR	12.3673	+
chr19	32470901	32470915	ESRR-II	11.3469	-
chr19	32470902	32470914	zfC4	11.1327	-
chr19	32470904	32470915	ESRR	12.7143	+
chr19	32470907	32470920	TALE_zfC2H2	10.6531	-
chr19	32470942	32470952	PLAGL1	12.4694	-
chr19	32470958	32470968	bHLH_CENP	12.7449	+
chr19	32516691	32516701	SP110	12.6531	-
chr19	32516708	32516720	ZBTB12	14.449	-
chr19	32516728	32516740	Hbox-POU	11.202	-
chr19	32516749	32516762	bZIP	11.8687	-
chr19	32551717	32551727	ZNF200	11.8061	+
chr19	32551760	32551771	SOXC	12.03	+
chr19	32551767	32551777	PWWP_AThook	11.2376	-
chr19	32551798	32551808	SP110	12.6531	-
chr19	32559729	32559740	ZFP959	12.2959	-
chr19	32559731	32559743	ZSCAN4	12.7041	-
chr19	32559782	32559794	TEA	12.4286	+
chr19	32559783	32559795	NFAT	11.5306	+
chr19	32562998	32563008	ZNF200	11.6327	+
chr19	32563019	32563029	SP110	12.7653	-
chr19	32563023	32563035	RFX	10.949	-
chr19	32563061	32563072	NFkBp50	11.3265	-
chr19	32594025	32594036	ZFP959	13.0408	+
chr19	32594039	32594050	ETSIII	11.8469	+
chr19	32732754	32732764	PWWP_AThook	11.505	-
chr19	32732755	32732765	PWWP_AThook	10.901	-
chr19	32732757	32732767	NFkBp65	12.6429	+
chr19	32732766	32732778	Pparg	10.9694	-
chr19	32732825	32732837	HBP1	11.798	+
chr19	32754052	32754063	GLI	11.9388	+
chr19	32754055	32754066	ETSIV	12.8367	+
chr19	32754070	32754082	RFX	11.3878	+
chr19	32754134	32754147	GMEB_MADF	11.3265	+
chr19	32836450	32836461	ZFX	8.85149	-
chr19	32836465	32836477	KLF	16.2041	+
chr19	32836468	32836480	EGR	14.7143	-
chr19	32836468	32836479	zfC2H2_RHD	12	+
chr19	32836472	32836482	ZIC	13.9592	-
chr19	32836492	32836502	AP4	13.1531	-
chr19	32836509	32836522	TFE3	11.3571	-
chr19	32836512	32836525	TFE3	13.1327	+
chr19	32836515	32836527	DHARMA	12.4184	+
chr19	32836529	32836540	zfCXXC_SAND	11.5102	+
chr19	32836547	32836559	ETSI	11.5408	-
chr19	32895868	32895880	BCL	11.2857	+
chr19	32895891	32895902	SNAI	11.898	+
chr19	32896498	32896510	ETS	10.6633	-
chr19	32896549	32896562	CENP_zfCXXC	11.1531	+
chr19	32896603	32896613	E2F_zfC2H2	10.4184	+
chr19	32896605	32896617	EGR	14.7857	+
chr19	32896606	32896617	zfC2H2_RHD	11.7857	-
chr19	32896628	32896639	zfCXXC_SAND	12.2551	-
chr19	32896631	32896641	E2F_zfC2H2	11.8367	-
chr19	32896644	32896653	AP2	13.0102	+
chr19	32896659	32896670	zfC2H2_RHD	12.4592	+
chr19	32896689	32896700	zfCXXC_SAND	11.3265	-
chr19	32989671	32989684	Hbox-III	11.0396	-
chr19	32989725	32989737	ZSCAN4	13.5918	+
chr19	32989727	32989739	ZSCAN4	11.7755	-
chr19	33049651	33049663	zfC4	11.0612	-
chr19	33064185	33064197	BCL	12.0714	+
chr19	33064197	33064209	POU	10.8673	+
chr19	33072018	33072029	zfCXXC_SAND	12.9898	-
chr19	33072032	33072043	zfCXXC_SAND	11.9898	-
chr19	33072039	33072051	KLF	13.6122	-
chr19	33072071	33072082	ZFX	9.0099	+
chr19	33072072	33072083	ZFX	8.86139	-
chr19	33072076	33072089	CENP_zfCXXC	10.7551	-
chr19	33072078	33072088	bHLH_CENP	13.551	+
chr19	33072109	33072119	bHLH_CENP	13.2245	-
chr19	33157155	33157167	ZBTB12	11.9184	+
chr19	33166245	33166257	KLF	15.0816	+
chr19	33166252	33166264	KLF	12.0408	+
chr19	33166266	33166278	MAX	11.8776	+
chr19	33166284	33166296	KLF	15.4694	-
chr19	33166323	33166335	P42	11.2551	-
chr19	33167465	33167476	zfCXXC_SAND	11.2041	+
chr19	33167476	33167486	ZIC	12.7245	-
chr19	33167477	33167488	ZBTB3	10.8469	-
chr19	33167480	33167492	MAX	11.1633	-
chr19	33167483	33167493	E2F_zfC2H2	10.6327	+
chr19	33167485	33167496	zfCXXC_SAND	11.5714	+
chr19	33167490	33167501	zfCXXC_SAND	12.1122	-
chr19	33167510	33167523	Tbox	11.7653	+
chr19	33167539	33167550	zfCXXC_SAND	12.3776	-
chr19	33167542	33167552	E2F_zfC2H2	12.1429	-
chr19	33167544	33167554	E2F_zfC2H2	12.4796	-
chr19	33167546	33167556	E2F_zfC2H2	12.0816	-
chr19	33167551	33167563	ZFP691	12.102	-
chr19	33167554	33167565	ZFP959	11.7143	+
chr19	33167556	33167568	GCM	12.2755	+
chr19	33182630	33182642	SOX	11.1122	+
chr19	33182638	33182648	bHLH_CENP	13.9184	+
chr19	33182656	33182667	ZFX	8.88119	-
chr19	33182688	33182699	ZFP959	14.3673	-
chr19	33182713	33182725	RFX	11	+
chr19	33210524	33210534	ZIC	12.4592	-
chr19	33210544	33210557	TFE3	12.6939	-
chr19	33210563	33210574	ZFX	9.0297	-
chr19	33210573	33210584	ZFX	9.28713	-
chr19	33210603	33210615	MAX	12.7143	+
chr19	33210629	33210642	MYB	10.7755	-
chr19	33210676	33210689	bHLHb2	12.1837	+
chr19	33210677	33210688	HES	12	-
chr19	33210684	33210695	HIC1	10.949	-
chr19	33210688	33210700	ETSI	13.0102	+
chr19	33210696	33210707	ZFP959	12.1429	-
chr19	33360646	33360657	Sohlh2	13.5918	-
chr19	33360656	33360666	TERF2	13.5306	+
chr19	33360712	33360724	zfC4	11.4184	+
chr19	33360725	33360738	Hbox-II	10.8317	-
chr19	33369937	33369947	SP110	12.9592	-
chr19	33369946	33369957	ZBTB3	10.7449	+
chr19	33369998	33370008	SP110	11.3163	+
chr19	33370021	33370031	NR4A	11.7755	+
chr19	33462816	33462828	MAF	11.9286	+
chr19	33462837	33462847	SP110	12.7653	+
chr19	33462857	33462868	zfCXXC_SAND	11.9082	+
chr19	33462887	33462899	CEBP	10.899	+
chr19	33463106	33463118	KLF	12.7857	-
chr19	33463130	33463142	ZFP691	12.8469	-
chr19	33555760	33555771	zfCXXC_SAND	11.9184	-
chr19	33555767	33555777	E2F_zfC2H2	10.5816	+
chr19	33555797	33555808	zfCXXC_SAND	11.8367	-
chr19	33555822	33555835	bHLHb2	12.2755	+
chr19	33555832	33555844	KLF	15.1531	+
chr19	33555844	33555856	KLF	12.449	+
chr19	33555854	33555866	KLF	14.8673	+
chr19	33572019	33572032	CENP_zfCXXC	10.6837	+
chr19	33572071	33572083	EGR	10.7551	+
chr19	33572074	33572086	KLF	15.9184	-
chr19	33572079	33572090	ZFX	9.19802	+
chr19	33572080	33572091	ZFX	8.82178	-
chr19	33572100	33572111	zfCXXC_SAND	12.3776	-
chr19	33622959	33622970	ZFX	8.85149	-
chr19	33622971	33622981	E2F_zfC2H2	11.5	+
chr19	33622973	33622983	E2F_zfC2H2	12.0714	-
chr19	33622994	33623006	GCM	11.9184	-
chr19	33622997	33623007	E2F_zfC2H2	10.5816	+
chr19	33623003	33623013	E2F_zfC2H2	10.5816	+
chr19	33623009	33623019	E2F_zfC2H2	10.4286	+
chr19	33623011	33623021	E2F_zfC2H2	12.3265	+
chr19	33623015	33623026	zfCXXC_SAND	11.4184	-
chr19	33668416	33668426	bHLH_CENP	13.5306	-
chr19	33668445	33668458	NKX-II	10.8265	+
chr19	33668458	33668470	MAX	11.449	-
chr19	33668465	33668476	ZFP959	12.3673	-
chr19	33708650	33708662	ZFP691	14.0408	+
chr19	33708659	33708670	ZBTB3	11.0816	-
chr19	33708663	33708674	zfC2H2_RHD	13.5408	+
chr19	33708669	33708680	zfC2H2_RHD	12.5714	+
chr19	33708683	33708695	GFI1	11.8889	-
chr19	33708707	33708719	KLF	11.7143	+
chr19	33716738	33716749	ETSIV	10.8163	+
chr19	33716742	33716753	ZFX	8.9505	-
chr19	33716755	33716766	GLI	14.2755	+
chr19	33716755	33716766	ZFX	9.11881	+
chr19	33716756	33716767	GLI	11.6837	-
chr19	33716756	33716767	ZFX	9.0396	-
chr19	33716760	33716769	AP2	12.551	-
chr19	33716762	33716774	KLF	11.2653	-
chr19	33716765	33716777	KLF	11.2143	-
chr19	33716765	33716776	zfCXXC_SAND	13.0714	-
chr19	33716768	33716780	EGR	13.7143	+
chr19	33716769	33716780	zfC2H2_RHD	12.8571	-
chr19	33716771	33716782	GLI	13.4898	+
chr19	33716771	33716782	ZFX	9.24752	+
chr19	33716772	33716783	ZFX	8.89109	-
chr19	33716782	33716794	KLF	11.2449	-
chr19	33726550	33726562	DOBOX	11.0102	-
chr19	33726585	33726596	zfCXXC_SAND	11.8163	-
chr19	33740339	33740348	AP2	12.551	-
chr19	33740350	33740362	GCM	11.2143	+
chr19	33740401	33740413	KLF	11.1429	-
chr19	33740418	33740431	bZIP_SAND	12.1224	+
chr19	33740426	33740437	HIC1	11.0102	+
chr19	33743912	33743922	ZIC	12.7245	+
chr19	33743917	33743928	GLI	15.1939	-
chr19	33743919	33743929	PLAGL1	13.398	-
chr19	33743921	33743932	zfC2H2_RHD	14.2347	+
chr19	33743934	33743943	AP2	10.9286	-
chr19	33743935	33743944	AP2	11.0714	+
chr19	33743940	33743951	HNF4	13.1531	-
chr19	33743942	33743953	GLI	11.9592	-
chr19	33743948	33743959	ESRR	11.898	-
chr19	33743963	33743976	Tbox	11.3469	-
chr19	33743969	33743979	ZIC	12.8878	-
chr19	33745358	33745371	TFE3	11.8776	-
chr19	33745360	33745372	bHLH	11.2626	-
chr19	33745394	33745406	CEBP	11.0909	+
chr19	33745445	33745456	ESRR	11.9694	+
chr19	33750668	33750680	ZFP691	12.1327	+
chr19	33750673	33750685	ETS	10.8061	+
chr19	33758074	33758084	NFkBp65	12.6531	-
chr19	33758726	33758736	E2A	11.4898	-
chr19	33758771	33758783	NR2E	11.3571	-
chr19	33758778	33758790	KLF	14.1224	+
chr19	33758781	33758793	EGR	14.7143	-
chr19	33758781	33758792	zfC2H2_RHD	12	+
chr19	33758795	33758806	zfC2H2_RHD	11.6224	+
chr19	33759455	33759466	ZFP959	12.949	-
chr19	33759516	33759528	HTHpsq	10.703	+
chr19	33759534	33759545	ETSIII	12.0204	+
chr19	33769560	33769570	NFkBp65	12.6122	-
chr19	33769568	33769579	GLI	11.4388	-
chr19	33769570	33769581	zfC2H2_RHD	11.6837	+
chr19	33769604	33769615	ZFX	8.80198	-
chr19	33769642	33769653	ETSIII	11.8163	-
chr19	33778924	33778935	ETSIV	11.7347	+
chr19	33784293	33784304	Sohlh2	11.949	+
chr19	33784356	33784368	AThook_PWWP	9.84158	-
chr19	33790836	33790848	NR2E	11.2245	-
chr19	33790841	33790854	TCF7	11.1	+
chr19	33790847	33790860	FOX	10.88	-
chr19	33793411	33793421	E2F_zfC2H2	10.5816	-
chr19	33793429	33793442	CENP_zfCXXC	10.4694	-
chr19	33793448	33793459	zfCXXC_SAND	13.4184	+
chr19	33793476	33793489	FOXN	12.1837	+
chr19	33793670	33793682	KLF	14.0612	+
chr19	33793673	33793685	EGR	13.4286	-
chr19	33793673	33793684	zfC2H2_RHD	12.2755	+
chr19	33793675	33793684	AP2	11.1939	-
chr19	33793691	33793703	EGR	14.0714	-
chr19	33793691	33793702	zfC2H2_RHD	12.5	+
chr19	33793695	33793705	E2F_zfC2H2	10.4184	-
chr19	33793701	33793713	bHLH	11.6667	-
chr19	33793710	33793722	OSR	11.2347	+
chr19	33793712	33793724	OVOL	11.5	-
chr19	33793715	33793727	EGR	14.3776	+
chr19	33793718	33793729	GLI	14.5408	+
chr19	33793718	33793729	ZFX	9.18812	+
chr19	33793719	33793730	GLI	14.8061	-
chr19	33793719	33793730	ZFX	8.91089	-
chr19	33793740	33793749	AP2	10.9184	-
chr19	33793746	33793758	GCM	12.2959	+
chr19	33841452	33841464	KLF	13.3776	-
chr19	33841483	33841496	NKX-II	11.4898	-
chr19	33841512	33841523	zfC2H2_EGR_RHD	12.0918	+
chr19	33864567	33864576	AP2	10.9082	-
chr19	33864577	33864588	zfCXXC_SAND	12.551	-
chr19	33864601	33864612	zfCXXC_SAND	12.6429	-
chr19	33864604	33864615	zfCXXC_SAND	12.7143	-
chr19	33864607	33864618	zfCXXC_SAND	12.449	-
chr19	33864610	33864620	E2F_zfC2H2	12.1429	-
chr19	33864612	33864622	E2F_zfC2H2	12.6327	+
chr19	33875606	33875618	AThook_PWWP	9.84158	-
chr19	33875609	33875619	PWWP_AThook	11.1683	+
chr19	33875623	33875633	PWWP_AThook	11.1683	-
chr19	33875630	33875642	ZFP691	11.7347	-
chr19	33875639	33875652	TCF7	10.55	+
chr19	33875643	33875655	Pparg	12.6224	-
chr19	34012680	34012693	TFE3	12.4388	-
chr19	34012700	34012710	AP4	13.3061	+
chr19	34012711	34012720	AP2	10.9184	-
chr19	34012711	34012722	ETSIV	11.051	+
chr19	34012715	34012726	ZFP959	12.6633	-
chr19	34012717	34012728	HIC1	11.2959	+
chr19	34012729	34012741	KLF	14.2041	-
chr19	34012740	34012752	KLF	12.7755	-
chr19	34012749	34012759	ZIC	11.0408	+
chr19	34012752	34012764	KLF	15.9184	-
chr19	34052279	34052290	TAL	11.2323	+
chr19	34052280	34052291	TAL	12.2525	-
chr19	34071683	34071694	ETSIII	12.4388	-
chr19	34071713	34071725	SOX	10.8367	+
chr19	34071742	34071754	POU	10.7755	+
chr19	34071756	34071768	ZSCAN4	10.4082	+
chr19	34112779	34112791	KLF	15.3673	-
chr19	34112794	34112806	EGR	13.4286	+
chr19	34112795	34112804	AP2	11.1939	+
chr19	34112795	34112806	zfC2H2_RHD	12.2755	-
chr19	34112797	34112809	KLF	16.2041	-
chr19	34112805	34112816	zfCXXC_SAND	12.4592	+
chr19	34112809	34112821	KLF	11.8776	-
chr19	34112814	34112824	E2F_zfC2H2	10.5816	+
chr19	34112840	34112849	AP2	10.9082	+
chr19	34112874	34112885	zfCXXC_SAND	12.7449	-
chr19	34112877	34112887	E2F_zfC2H2	10.9592	+
chr19	34267405	34267414	AP2	13.4592	-
chr19	34267406	34267415	AP2	10.9286	+
chr19	34267408	34267419	ZFX	9.0198	+
chr19	34267409	34267420	ZFX	9.42574	-
chr19	34267429	34267439	ZIC	11.8469	-
chr19	34267435	34267446	ZFX	9.14851	+
chr19	34267442	34267451	AP2	10.9184	-
chr19	34267453	34267462	AP2	13.4592	-
chr19	34267455	34267465	SP110	14.5102	+
chr19	34267463	34267473	SP110	12.6531	-
chr19	34267479	34267490	ESRR	12.6327	+
chr19	34286860	34286870	SP110	12.7653	+
chr19	34286866	34286878	EGR	13.5918	+
chr19	34286874	34286886	KLF	12.8163	-
chr19	34286885	34286897	EGR	13.051	-
chr19	34286885	34286896	zfC2H2_RHD	11.3878	+
chr19	34286887	34286896	AP2	11.1939	-
chr19	34286939	34286951	KLF	14.4796	+
chr19	34286942	34286953	zfC2H2_RHD	13.0918	+
chr19	34286951	34286960	AP2	12.551	-
chr19	34286956	34286967	zfCXXC_SAND	11.4898	+
chr19	34286961	34286972	zfCXXC_SAND	12.1122	-
chr19	34310872	34310881	AP2	11.449	+
chr19	34310889	34310901	KLF	12.3469	+
chr19	34310926	34310937	ZFX	8.83168	-
chr19	34311453	34311464	HNF4	12.3061	+
chr19	34311479	34311490	ETSIII	12.2041	+
chr19	34311492	34311501	AP2	11.3673	+
chr19	34311518	34311530	ETS	10.9388	+
chr19	34396925	34396937	P42	11.2653	-
chr19	34396956	34396968	KLF	13.2347	-
chr19	34396961	34396973	KLF	15.3673	-
chr19	34396966	34396978	KLF	14.3265	-
chr19	34396992	34397004	ETS	10.898	-
chr19	34397020	34397031	zfCXXC_SAND	12.4286	-
chr19	34398117	34398128	HIC1	11.4388	-
chr19	34398182	34398196	HNF1	10.8061	+
chr19	34398197	34398207	bHLH_CENP	13.2041	+
chr19	34398207	34398217	E2F_zfC2H2	10.6837	+
chr19	34625766	34625776	PWWP_AThook	10.6436	-
chr19	34625787	34625797	PWWP_AThook	11.2277	-
chr19	34625795	34625807	DM	11.8673	-
chr19	34663350	34663361	zfCXXC_SAND	12.6429	+
chr19	34663353	34663364	zfCXXC_SAND	12.7143	+
chr19	34663356	34663367	zfCXXC_SAND	12.7143	+
chr19	34663359	34663370	zfCXXC_SAND	12.7143	+
chr19	34663362	34663373	zfCXXC_SAND	12.7143	+
chr19	34663365	34663376	zfCXXC_SAND	12.1122	+
chr19	34663370	34663381	zfCXXC_SAND	11.8469	+
chr19	34663383	34663395	KLF	11.7449	-
chr19	34663395	34663406	zfC2H2_RHD	11.4796	-
chr19	34663404	34663416	OVOL	11.2857	-
chr19	34663413	34663424	zfCXXC_SAND	12.7755	-
chr19	34663416	34663427	zfCXXC_SAND	12.0918	+
chr19	34663419	34663430	zfCXXC_SAND	12.6429	+
chr19	34745404	34745416	PRDM11	11.1122	+
chr19	34745415	34745428	FOXN	11.3265	+
chr19	34745426	34745435	AP2	12.2653	+
chr19	34745431	34745443	EGR	14.2959	+
chr19	34745432	34745443	zfC2H2_RHD	13.5918	-
chr19	34745434	34745446	KLF	16.2041	-
chr19	34745459	34745471	ETS	11.0204	+
chr19	34850317	34850327	E2F_zfC2H2	11.8469	+
chr19	34850319	34850329	E2F_zfC2H2	10.6633	-
chr19	34850333	34850344	ETSIV	12.551	-
chr19	34850349	34850360	HES	13.3265	+
chr19	34850355	34850366	HES	13.7143	+
chr19	34850355	34850367	MAX	10.5102	-
chr19	34850359	34850372	bHLHb2	11.1531	+
chr19	34850359	34850371	MAX	11.4898	+
chr19	34850371	34850383	EGR	13.0714	-
chr19	34850371	34850382	zfC2H2_RHD	12.051	+
chr19	34850374	34850386	KLF	14.1633	+
chr19	34887213	34887224	HNF4	12.398	+
chr19	34887235	34887247	GFI1	11.5758	+
chr19	34887239	34887251	ZBTB12	11.2245	-
chr19	34887253	34887264	GLI	11.6735	-
chr19	34887259	34887270	MH1	13.9796	+
chr19	34887278	34887289	zfC2H2_RHD	12.8469	-
chr19	34887288	34887298	SP110	12.7653	+
chr19	34895266	34895277	MADF	11.3469	-
chr19	34895278	34895291	bHLHb2	11.3878	+
chr19	34895278	34895290	MAX	10.9694	+
chr19	34895324	34895335	zfCXXC_SAND	13.0816	-
chr19	34919194	34919205	zfCXXC_SAND	12.7449	-
chr19	34919223	34919232	AP2	10.9082	+
chr19	34919244	34919256	ETS	10.6224	-
chr19	34919261	34919272	ETSIII	11.8367	+
chr19	34919263	34919274	zfC2H2_RHD	11.9286	+
chr19	34919273	34919285	ETS	10.9898	+
chr19	34919274	34919286	ETSI	11	+
chr19	34919309	34919320	zfCXXC_SAND	11.3469	+
chr19	34972584	34972596	EGR	13.8061	-
chr19	34972584	34972595	zfC2H2_RHD	11.9286	+
chr19	34972587	34972599	PRDM11	12.6939	+
chr19	34972599	34972609	SP110	12.4082	-
chr19	34972603	34972615	KLF	12.9082	+
chr19	34972612	34972622	bHLH_CENP	13.8776	+
chr19	34972632	34972644	KLF	11.3265	-
chr19	34972642	34972653	zfCXXC_SAND	12.1837	-
chr19	34972659	34972671	TEA	12.102	+
chr19	34972667	34972678	zfCXXC_SAND	11.3469	+
chr19	34972672	34972682	E2F_zfC2H2	12.6327	-
chr19	34972674	34972684	E2F_zfC2H2	12.1429	+
chr19	34972676	34972687	zfCXXC_SAND	12.449	+
chr19	35068545	35068556	ZBTB3	11.2755	+
chr19	35068580	35068593	FOXN	11.3469	-
chr19	35068605	35068614	AP2	11.449	+
chr19	35068606	35068617	zfC2H2_RHD	12.1531	-
chr19	35068608	35068620	KLF	15.2041	-
chr19	35068612	35068623	ZFX	9.19802	+
chr19	35068613	35068624	ZFX	8.79208	-
chr19	35166934	35166946	RFX	11.602	+
chr19	35166982	35166994	KLF	15.7653	+
chr19	35168493	35168504	ZFP959	13.1735	-
chr19	35168498	35168509	zfCXXC_SAND	12.8265	-
chr19	35168532	35168542	ZIC	11.8571	+
chr19	35168565	35168577	KLF	14.4898	-
chr19	35225052	35225063	SNAI	11.6837	+
chr19	35225064	35225076	P42	12.5612	-
chr19	35225121	35225133	KLF	14.4286	-
chr19	35264115	35264127	ETS	11.4082	-
chr19	35264123	35264135	KLF	13.9592	+
chr19	35264132	35264144	OVOL	11.3265	+
chr19	35264143	35264155	KLF	11.4388	+
chr19	35265087	35265099	bZIP_CEBP	11.0408	+
chr19	35265124	35265136	RFX	12.2245	-
chr19	35265130	35265141	ETSIV	11.449	-
chr19	35265166	35265175	AP2	13.0102	-
chr19	35265168	35265178	SP110	14.5102	+
chr19	35279703	35279715	AThook_PWWP	10.495	-
chr19	35323773	35323786	FOXN	12.1224	+
chr19	35323783	35323794	GLI	12.6327	-
chr19	35323785	35323796	zfC2H2_RHD	12.5306	+
chr19	35323806	35323818	MAX	10.898	+
chr19	35323822	35323833	HIC1	11.3061	+
chr19	35328685	35328695	AP4	12.7959	-
chr19	35328718	35328729	ETSIV	11.2857	-
chr19	35395923	35395933	E2A	11.2959	-
chr19	35395935	35395946	zfCXXC_SAND	12.2959	-
chr19	35395939	35395950	ZFP959	13.3367	+
chr19	35395943	35395955	MAX	10.5612	-
chr19	35395955	35395967	RFX	12.3163	+
chr19	35395981	35395991	E2A	11.6837	+
chr19	35395991	35396001	E2F_zfC2H2	11.4592	+
chr19	35396018	35396030	NKX	12.8163	+
chr19	35396158	35396170	MAX	12.1224	-
chr19	35396169	35396182	MYB	11.6837	+
chr19	35417789	35417800	zfCXXC_SAND	12.602	+
chr19	35417796	35417808	KLF	13.3878	-
chr19	35417814	35417825	zfCXXC_SAND	11.6939	+
chr19	35455115	35455126	HNF4	11.7449	+
chr19	35455149	35455159	ZNF200	12.0918	+
chr19	35455156	35455167	zfCXXC_SAND	12.2041	+
chr19	35455159	35455170	zfCXXC_SAND	12.4286	+
chr19	35455174	35455183	AP2	11.8163	-
chr19	35455181	35455192	ETSIII	11.7551	+
chr19	35464359	35464370	MH1	12.398	-
chr19	35464373	35464383	CXC	11.2079	-
chr19	35464438	35464449	zfC2H2_RHD	12.5204	+
chr19	35464853	35464863	ZIC	12.4082	-
chr19	35464859	35464870	ETSIV	12.3571	-
chr19	35464875	35464885	NFkBp65	12.2143	+
chr19	35464877	35464887	SP110	14.2245	-
chr19	35464880	35464889	AP2	10.8163	+
chr19	35464881	35464892	zfC2H2_EGR_RHD	11.9898	-
chr19	35465621	35465633	HBP1	11.1111	+
chr19	35465647	35465657	CXC	12.2574	-
chr19	35466870	35466882	zfC4	11.449	+
chr19	35466886	35466898	zfC4	11.0918	-
chr19	35466923	35466935	ZBTB12	12.2347	+
chr19	35481465	35481477	GFI1	10.9495	-
chr19	35481487	35481501	HNF1	11.0918	-
chr19	35481497	35481510	NKX-II	10.8265	-
chr19	35485611	35485622	ESRR	11.3878	-
chr19	35485611	35485625	ESRR-II	11.6429	+
chr19	35485612	35485624	zfC4	11.1837	+
chr19	35491129	35491140	ETSIII	11.5408	+
chr19	35491131	35491141	SP110	11.3776	-
chr19	35491143	35491154	zfC2H2_RHD	13.0918	-
chr19	35491145	35491157	KLF	14.9082	-
chr19	35491148	35491159	zfCXXC_SAND	12.0918	-
chr19	35491154	35491167	bZIP	11.4343	-
chr19	35521556	35521567	zfC2H2_RHD	12.102	-
chr19	35521558	35521568	PLAGL1	11.6224	+
chr19	35521560	35521571	GLI	12.6122	+
chr19	35521565	35521577	KLF	11.9286	+
chr19	35521568	35521579	zfC2H2_RHD	11.3673	+
chr19	35521569	35521579	PLAGL1	11.3367	-
chr19	35521616	35521626	E2F_zfC2H2	10.5714	-
chr19	35521618	35521628	E2F_zfC2H2	12.3878	-
chr19	35521641	35521652	zfCXXC_SAND	11.8571	+
chr19	35521654	35521665	zfCXXC_SAND	12.7143	+
chr19	35595589	35595601	zfC4	11.9796	-
chr19	35600625	35600635	ZIC	12.4082	+
chr19	35600654	35600664	AP4	11.4286	+
chr19	35600663	35600674	HIC1	12.2041	+
chr19	35606672	35606682	ZIC	12.3367	-
chr19	35606741	35606753	MAF	12.2143	-
chr19	35629689	35629700	zfC2H2_RHD	13.0918	-
chr19	35629691	35629703	KLF	14.9082	-
chr19	35629694	35629705	zfCXXC_SAND	12.1735	-
chr19	35629717	35629727	PLAGL1	11.5408	+
chr19	35629718	35629729	GLI	14.1224	+
chr19	35629720	35629731	HNF4	13.3571	+
chr19	35629735	35629747	EGR	13.4592	-
chr19	35629737	35629746	AP2	11.6531	-
chr19	35629738	35629747	AP2	12.5612	-
chr19	35629739	35629748	AP2	13.0102	+
chr19	35629747	35629757	ZIC	13.2143	+
chr19	35633433	35633443	ZNF200	12.398	-
chr19	35633439	35633451	GCM	11.1531	-
chr19	35633468	35633479	ESRR	11.898	-
chr19	35633490	35633500	SP110	12.7653	-
chr19	35633505	35633516	ETSIII	11.602	-
chr19	35634099	35634110	ZFX	8.89109	+
chr19	35634100	35634111	GLI	13.5102	-
chr19	35634100	35634111	ZFX	9.0198	-
chr19	35634117	35634128	GLI	11.4082	-
chr19	35634121	35634132	zfC2H2_RHD	13.5714	+
chr19	35634138	35634149	zfC2H2_RHD	12.3265	+
chr19	35634148	35634158	PLAGL1	11.898	-
chr19	35634149	35634160	zfC2H2_RHD	13.5612	+
chr19	35634175	35634185	E2A	11.3367	-
chr19	35634182	35634193	ZBTB3	11.8776	+
chr19	35634186	35634196	E2F_zfC2H2	11.3061	+
chr19	35645595	35645606	MH1	14.1224	-
chr19	35645605	35645617	KLF	13.1837	+
chr19	35645613	35645623	bHLH_CENP	13.1633	-
chr19	35645657	35645668	zfCXXC_SAND	11.3163	+
chr19	35645659	35645672	FOXN	11.8776	+
chr19	35696383	35696394	ETSIII	12.0918	-
chr19	35696400	35696412	EGR	13.1735	+
chr19	35696401	35696412	zfC2H2_RHD	11.9796	-
chr19	35696406	35696416	SP110	11.3776	+
chr19	35696407	35696418	ETSIII	11.3367	-
chr19	35696417	35696427	SP110	13.0612	+
chr19	35696418	35696429	NFkBp50	10.9592	-
chr19	35698532	35698542	PWWP_AThook	11.0198	+
chr19	35701750	35701762	NR2E	11.6735	+
chr19	35701790	35701802	GFI1	11.4848	+
chr19	35701802	35701815	FOX	10.71	+
chr19	35702787	35702799	ZNF655	11.1531	+
chr19	35702830	35702840	ZNF200	12.4898	-
chr19	35704793	35704805	HOX9-13	10.7327	+
chr19	35704835	35704848	TALE_zfC2H2	10.898	+
chr19	35704857	35704868	SOXC	11.69	+
chr19	35708378	35708389	SOXC	11.3	-
chr19	35712864	35712875	HES	12.9898	+
chr19	35712888	35712898	ZIC	12.3469	-
chr19	35712898	35712907	AP2	11.449	+
chr19	35712899	35712910	zfC2H2_RHD	11.3673	-
chr19	35719597	35719608	ZBTB3	11.0102	+
chr19	35719609	35719620	HIC1	10.898	+
chr19	35719628	35719640	zfC4	11.7653	+
chr19	35739247	35739259	NR2E	11.3367	+
chr19	35759789	35759800	zfCXXC_SAND	11.551	-
chr19	35759792	35759803	zfCXXC_SAND	12.7143	-
chr19	35759795	35759806	zfCXXC_SAND	12.7143	-
chr19	35759798	35759809	zfCXXC_SAND	12.6429	-
chr19	35759837	35759850	TFE3	11.6633	+
chr19	35759848	35759858	bHLH_CENP	13.1633	+
chr19	35759857	35759869	GCM	10.9694	+
chr19	35771697	35771709	RFX	11.7959	-
chr19	35771721	35771733	BCL	13.3265	-
chr19	35782997	35783008	ZFP959	13.8776	+
chr19	35783003	35783013	ZIC	11.8571	+
chr19	35783028	35783039	zfC2H2_RHD	11.8061	-
chr19	35806857	35806867	AP4	11.2959	-
chr19	35806873	35806886	TALE_zfC2H2	10.8163	+
chr19	35806929	35806941	ZSCAN4	12.2755	+
chr19	35808568	35808579	ZBTB3	10.8367	-
chr19	35808578	35808589	ZFP959	11.8776	-
chr19	35808583	35808594	ESRR	11.5	-
chr19	35808583	35808597	ESRR-II	11.4184	+
chr19	35808584	35808596	zfC4	11.602	+
chr19	35808632	35808644	NR2E	11	-
chr19	35810196	35810207	G28216001	11.4694	+
chr19	35810208	35810220	DHARMA	11.4184	+
chr19	35810216	35810226	SP110	11.9592	-
chr19	35810239	35810249	SP110	13.8163	-
chr19	35810254	35810263	AP2	13	+
chr19	35849276	35849287	ETSIII	11.7245	-
chr19	35880366	35880376	NFkBp65	12.3673	+
chr19	35880418	35880429	MH1	12.1633	+
chr19	35880428	35880440	ZSCAN4	12.8061	+
chr19	35880430	35880442	ZSCAN4	12.8265	-
chr19	35890352	35890364	NKX	11.0102	+
chr19	35890381	35890393	MAX	10.6837	-
chr19	35890410	35890423	FOX	10.63	+
chr19	35890426	35890435	AP2	11.6122	-
chr19	35908998	35909012	ESRR-II	11.5204	-
chr19	35908999	35909011	zfC4	11.2245	-
chr19	35909029	35909042	NKX-II	11.949	-
chr19	35909053	35909062	AP2	11.449	+
chr19	35920577	35920590	bZIP_SAND	11.9286	+
chr19	35920609	35920622	RHOX11	11.1122	-
chr19	35920620	35920631	ETSIII	12.3163	-
chr19	35921900	35921911	ETSIII	11.9898	+
chr19	35921925	35921935	PLAGL1	11.8265	-
chr19	35921925	35921936	zfC2H2_RHD	11.6429	+
chr19	35921927	35921938	zfC2H2_RHD	12.9184	+
chr19	35921984	35921993	AP2	13.1735	-
chr19	35925526	35925536	SP110	12.0204	-
chr19	35925530	35925542	KLF	11.6429	+
chr19	35925557	35925567	ZIC	11.7857	+
chr19	35925604	35925616	Hbox	11.4388	-
chr19	35927414	35927426	GFI1	10.9394	+
chr19	35932296	35932308	DHARMA	11.6633	-
chr19	35932306	35932318	MAF	11.6735	-
chr19	35932323	35932333	NR4A	11.9082	-
chr19	35937283	35937296	bZIP_SAND	12.0204	+
chr19	35951670	35951681	ETSIII	11.5	-
chr19	35953497	35953508	ETSIII	13.5306	+
chr19	35953555	35953567	MAF	12.1939	-
chr19	35953557	35953569	NR2E	11.0408	-
chr19	35986354	35986365	zfC2H2_RHD	13.8878	+
chr19	35986396	35986409	FOXN	11.7959	+
chr19	35986405	35986415	SP110	14.102	-
chr19	35986413	35986424	ZFX	9.16832	+
chr19	35986414	35986425	ZFX	9.39604	-
chr19	36004551	36004562	HNF4	12	+
chr19	36004561	36004574	TALE_zfC2H2	10.551	+
chr19	36004596	36004609	TALE_zfC2H2	11.0714	-
chr19	36019189	36019203	ESRR-II	11.0408	+
chr19	36019201	36019213	FOXM	12.2551	+
chr19	36019217	36019227	SP110	13.1735	+
chr19	36019278	36019291	Hbox-III	11.6634	+
chr19	36020781	36020792	ZFP959	14	-
chr19	36020788	36020801	Tbox	12.1633	+
chr19	36020806	36020818	bHLH	12.4141	-
chr19	36024237	36024248	zfC2H2_EGR_RHD	11.8163	-
chr19	36024275	36024286	zfCXXC_SAND	12.0918	+
chr19	36024277	36024289	KLF	14.1327	+
chr19	36024290	36024303	bZIP_SAND	12.5612	-
chr19	36024305	36024318	bZIP_SAND	12	+
chr19	36024308	36024321	bZIP_SAND	12.0816	-
chr19	36024317	36024328	ZFP959	12.5204	-
chr19	36036448	36036460	DOBOX	11.3878	+
chr19	36036454	36036467	bZIP_SAND	11.7245	+
chr19	36036457	36036470	bZIP_SAND	11.9898	-
chr19	36036472	36036484	KLF	12.2755	+
chr19	36036480	36036491	zfCXXC_SAND	12.7449	+
chr19	36036501	36036515	ESRR-II	12.5	+
chr19	36036508	36036518	E2F_zfC2H2	12.1939	-
chr19	36036510	36036520	E2F_zfC2H2	10.5714	+
chr19	36036513	36036524	ZFX	9.0396	+
chr19	36036514	36036525	GLI	13.7755	-
chr19	36036514	36036525	ZFX	9.08911	-
chr19	36036516	36036528	EGR	13.7143	-
chr19	36036516	36036527	zfC2H2_RHD	12.8571	+
chr19	36036533	36036544	ZFP959	13.2959	-
chr19	36036535	36036546	HIC1	11.0612	+
chr19	36036539	36036550	ZFX	9.08911	+
chr19	36036875	36036887	bHLH	12.2828	-
chr19	36036890	36036899	AP2	12.551	-
chr19	36036907	36036917	SP110	14.102	+
chr19	36036913	36036925	KLF	14.8776	+
chr19	36036916	36036928	EGR	13.8061	-
chr19	36036935	36036947	EGR	14.051	-
chr19	36036935	36036946	zfC2H2_RHD	13.5918	+
chr19	36036938	36036950	KLF	11.2143	+
chr19	36036939	36036950	zfCXXC_SAND	13.0714	+
chr19	36036941	36036953	KLF	13.4286	+
chr19	36054543	36054555	ZFP691	12.398	+
chr19	36054564	36054575	ZFX	8.91089	+
chr19	36054568	36054579	ETSIV	12.3163	-
chr19	36054590	36054600	SP110	14.102	+
chr19	36054595	36054607	KLF	12.551	-
chr19	36054628	36054638	AP4	11.8265	+
chr19	36088708	36088720	HOX9-13	11.4653	-
chr19	36088724	36088736	HOX9-13	11.2475	-
chr19	36088766	36088776	FOXR	12.1327	-
chr19	36100765	36100775	SP110	14.102	-
chr19	36100768	36100777	AP2	13.4592	+
chr19	36100796	36100807	ZFX	9.10891	-
chr19	36100841	36100853	bZIP_CEBP	11.0408	+
chr19	36100842	36100854	DM	11.0612	+
chr19	36100854	36100865	HIC1	11.1633	+
chr19	36100865	36100876	ETSIII	12.3776	-
chr19	36103568	36103579	ZBTB3	10.8673	+
chr19	36103582	36103592	ZIC	13.3367	-
chr19	36103594	36103606	RFX	11.6633	-
chr19	36103601	36103614	bZIP	11.0303	-
chr19	36103602	36103615	bZIP_SAND	12	+
chr19	36103605	36103618	bZIP_SAND	11.6122	-
chr19	36103618	36103628	E2F_zfC2H2	11.551	-
chr19	36103623	36103636	TFE3	11.2857	+
chr19	36103625	36103638	bZIP_SAND	12.5612	+
chr19	36103628	36103641	bZIP_SAND	12.0102	-
chr19	36103647	36103660	NKX-II	11.8367	+
chr19	36103678	36103689	zfCXXC_SAND	12.1122	+
chr19	36119860	36119871	NFkBp50	11.7143	+
chr19	36119867	36119876	AP2	12.7245	+
chr19	36119895	36119905	bHLH_CENP	13.5918	-
chr19	36119912	36119925	bZIP_SAND	11.7143	-
chr19	36119945	36119958	bZIP_SAND	11.8265	-
chr19	36119946	36119959	bZIP	11.1515	+
chr19	36132585	36132598	bZIP_SAND	12.3776	-
chr19	36132590	36132600	AP4	13.3061	-
chr19	36132594	36132607	FOXN	11.5	-
chr19	36132600	36132611	zfC2H2_RHD	13.0918	-
chr19	36132602	36132614	KLF	14.602	-
chr19	36132610	36132621	zfC2H2_RHD	11.6531	-
chr19	36132612	36132623	NFkBp50	11.6327	-
chr19	36132623	36132635	ETS	12.1735	-
chr19	36132665	36132675	AP4	11.4286	+
chr19	36139255	36139267	MAF	13.3776	-
chr19	36157355	36157365	ZNF200	11.8367	-
chr19	36157373	36157384	ZFX	8.9505	-
chr19	36164137	36164149	ZFP691	12.3878	+
chr19	36164230	36164241	ZFX	9.16832	-
chr19	36180830	36180840	ZIC	12.3469	-
chr19	36180902	36180915	Tbox	11.7653	+
chr19	36193262	36193274	ZNF655	10.8776	+
chr19	36193270	36193282	NKX	10.9796	+
chr19	36193294	36193306	Hbox	11.2755	+
chr19	36193310	36193321	zfCXXC_SAND	11.3265	+
chr19	36193313	36193323	ZIC	10.949	+
chr19	36193315	36193327	EGR	14.0204	+
chr19	36193316	36193327	zfC2H2_RHD	11.9184	-
chr19	36193318	36193329	GLI	11.8469	+
chr19	36193354	36193364	ZNF200	11.8061	-
chr19	36195383	36195392	AP2	11.6122	-
chr19	36195401	36195413	bHLH	12.4848	+
chr19	36195402	36195415	bHLHb2	12.3469	+
chr19	36195402	36195414	MAX	10.6735	+
chr19	36195421	36195431	SP110	12.7653	-
chr19	36195437	36195448	NFkBp50	12.2041	+
chr19	36208833	36208845	KLF	16.2041	+
chr19	36208836	36208848	EGR	14.7143	-
chr19	36208836	36208847	zfC2H2_RHD	12	+
chr19	36208854	36208866	EGR	11.7041	-
chr19	36208854	36208865	zfC2H2_RHD	11.5102	+
chr19	36208856	36208865	AP2	10.7449	-
chr19	36208874	36208886	KLF	13.0918	+
chr19	36208883	36208895	EGR	12.5714	-
chr19	36208883	36208894	zfC2H2_RHD	12.8265	+
chr19	36208910	36208921	HIC1	11.2449	+
chr19	36208921	36208932	zfCXXC_SAND	12.6429	-
chr19	36208924	36208935	zfCXXC_SAND	12.7143	-
chr19	36208927	36208938	zfCXXC_SAND	13.0714	-
chr19	36208931	36208943	KLF	12.7347	-
chr19	36233335	36233345	AP4	12.7959	-
chr19	36235909	36235921	KLF	11.6837	-
chr19	36235952	36235965	bZIP	11.9394	-
chr19	36235972	36235983	ETSIII	11.551	-
chr19	36235982	36235992	SP110	12.7653	+
chr19	36235988	36236000	OVOL	11.3469	+
chr19	36236341	36236353	ZFP691	13.0918	-
chr19	36236480	36236491	ZBTB3	12.2449	+
chr19	36236516	36236526	SP110	11.2449	+
chr19	36236525	36236534	AP2	11.898	+
chr19	36236534	36236544	bHLH_CENP	13.3061	-
chr19	36236536	36236548	P42	11.4286	+
chr19	36236567	36236578	ZFP959	13.4388	+
chr19	36239433	36239445	OSR	11.8878	-
chr19	36239446	36239457	GLI	11.551	+
chr19	36239447	36239458	ZFX	9.51485	-
chr19	36239450	36239462	KLF	14.7245	+
chr19	36244127	36244139	EGR	15.1429	-
chr19	36244131	36244141	ZIC	13.9592	-
chr19	36244187	36244198	HIC1	11.0816	+
chr19	36245633	36245644	GLI	11.1531	+
chr19	36245655	36245666	NFkBp50	11.7449	-
chr19	36245699	36245710	Sohlh2	13.1633	+
chr19	36248845	36248856	Sohlh2	11.2551	-
chr19	36248876	36248887	SNAI	11.4184	-
chr19	36248885	36248897	Hbox	12.6429	+
chr19	36248998	36249009	zfCXXC_SAND	12.2551	-
chr19	36249004	36249015	HIC1	11.8163	-
chr19	36249016	36249028	KLF	15.4694	-
chr19	36249034	36249046	RFX	11.8061	+
chr19	36249044	36249055	G28216001	12.2041	+
chr19	36249054	36249064	E2F_zfC2H2	11.1122	-
chr19	36249056	36249066	E2F_zfC2H2	10.7245	+
chr19	36249088	36249100	ETSI	11	-
chr19	36249089	36249101	ETS	10.9898	-
chr19	36249100	36249110	SP110	12.3061	+
chr19	36261783	36261795	DUX-LHX	11.01	+
chr19	36261788	36261798	PWWP_AThook	11.1683	+
chr19	36265395	36265405	ZIC	11.4694	-
chr19	36265417	36265431	GATA	11.1881	-
chr19	36288773	36288785	ZFP691	11.4898	-
chr19	36288805	36288817	OSR	12.3571	+
chr19	36288812	36288823	zfC2H2_EGR_RHD	12.7245	+
chr19	36288848	36288859	ZFX	8.9802	-
chr19	36303786	36303797	ZBTB3	11.0816	+
chr19	36303813	36303822	AP2	11.6122	-
chr19	36346667	36346678	zfC2H2_RHD	13.0918	-
chr19	36346691	36346703	DOBOX	12.1122	-
chr19	36346734	36346747	TALE_zfC2H2	11.602	+
chr19	36346761	36346774	NKX-II	10.602	+
chr19	36359398	36359410	KLF	15.3673	-
chr19	36359410	36359421	zfCXXC_SAND	12.0204	-
chr19	36359413	36359424	zfCXXC_SAND	13.0612	+
chr19	36359416	36359427	zfCXXC_SAND	12.2959	-
chr19	36359426	36359435	AP2	12.102	+
chr19	36359426	36359438	EGR	13.7347	+
chr19	36359427	36359436	AP2	11.6531	+
chr19	36359427	36359438	zfC2H2_RHD	11.3367	-
chr19	36359429	36359441	KLF	14.551	-
chr19	36359432	36359443	zfCXXC_SAND	13	-
chr19	36359451	36359462	zfCXXC_SAND	12.1327	-
chr19	36359472	36359485	TALE_zfC2H2	11.4796	+
chr19	36359479	36359489	ZIC	10.9592	-
chr19	36359494	36359506	KLF	11.1531	-
chr19	36360185	36360197	FOXM	12.1633	-
chr19	36360260	36360273	CENP_zfCXXC	11.4184	-
chr19	36373231	36373242	ZFX	8.84158	-
chr19	36376957	36376967	NR4A	11.7755	-
chr19	36376986	36376997	HNF4	12.7857	+
chr19	36393168	36393178	FOXR	12.2449	-
chr19	36393181	36393192	POU_HMG	11.5204	-
chr19	36393190	36393202	MAF	12.8776	+
chr19	36393371	36393381	E2A	11.5204	+
chr19	36393387	36393397	ZIC	12.3469	+
chr19	36399178	36399191	FOXN	11.7143	+
chr19	36399199	36399210	ETSIII	13.1327	-
chr19	36400311	36400324	bZIP_SAND	12.2041	-
chr19	36402207	36402219	TEA	11.5918	-
chr19	36402211	36402223	DM	10.8061	+
chr19	36402225	36402237	RFX	12.0306	-
chr19	36402242	36402254	MAF	12.3265	-
chr19	36402257	36402268	SNAI	11.5102	-
chr19	36402258	36402268	E2A	12.8265	+
chr19	36404589	36404599	NFkBp65	11.8469	-
chr19	36404600	36404612	IRF	11.5	+
chr19	36404620	36404631	ZBTB3	12.9082	-
chr19	36404625	36404637	KLF	12.0408	+
chr19	36404630	36404642	NKX	12.4592	+
chr19	36404672	36404684	MAF	11.8265	+
chr19	36406483	36406494	ETSIII	12.7041	-
chr19	36406516	36406529	FOX	10.95	+
chr19	36420893	36420904	ETSIII	11.8776	+
chr19	36420905	36420915	FOXR	11.3776	+
chr19	36420921	36420931	Tbox-II	11.8061	-
chr19	36420967	36420979	ARID5	10.8812	-
chr19	36426540	36426552	KLF	14.6531	+
chr19	36426543	36426555	EGR	13.6735	-
chr19	36426543	36426554	zfC2H2_RHD	12.2755	+
chr19	36426545	36426554	AP2	11.1939	-
chr19	36426550	36426563	TALE_zfC2H2	10.5816	+
chr19	36426577	36426589	PITX	12.64	-
chr19	36426584	36426594	E2A	11.5612	+
chr19	36426598	36426608	NFkBp65	12.4592	+
chr19	36437898	36437907	AP2	11.898	+
chr19	36437958	36437969	zfC2H2_RHD	11.5306	-
chr19	36437960	36437970	PLAGL1	12.8265	+
chr19	36437961	36437972	GLI	11.7755	+
chr19	36437974	36437988	IRX	10.9592	-
chr19	36437993	36438004	zfC2H2_RHD	11.5306	-
chr19	36437995	36438005	PLAGL1	12.8265	+
chr19	36437996	36438007	GLI	11.7755	+
chr19	36438009	36438023	IRX	10.9592	-
chr19	36448364	36448375	zfCXXC_SAND	11.7551	+
chr19	36448376	36448386	AP4	11.449	+
chr19	36449882	36449893	ETSIII	11.3469	-
chr19	36449901	36449911	E2F_zfC2H2	10.4388	+
chr19	36449903	36449913	E2F_zfC2H2	10.5306	-
chr19	36449904	36449916	MAX	10.898	+
chr19	36449911	36449921	E2F_zfC2H2	11.5816	-
chr19	36449948	36449959	SNAI	12.4082	+
chr19	36449951	36449961	ZIC	12.8878	-
chr19	36449973	36449986	bZIP	11.2727	-
chr19	36486030	36486042	ETSI	11.9796	-
chr19	36486075	36486087	ETS	11.0306	-
chr19	36499681	36499690	AP2	12.7143	+
chr19	36499716	36499728	KLF	12.7245	+
chr19	36505080	36505093	FOXN	12.5612	+
chr19	36505110	36505121	zfC2H2_EGR_RHD	12.5714	+
chr19	36505116	36505127	NFkBp50	12.0306	+
chr19	36505131	36505143	ETS	11.5918	+
chr19	36505371	36505382	HNF4	12.8673	-
chr19	36505373	36505384	GLI	11.5918	-
chr19	36505390	36505402	EGR	13.1429	+
chr19	36505391	36505402	zfC2H2_RHD	11.3163	-
chr19	36505393	36505405	KLF	12.7857	-
chr19	36505404	36505417	TALE_zfC2H2	11.1939	-
chr19	36523742	36523753	MH1	13.0306	+
chr19	36523760	36523771	zfC2H2_RHD	14.4082	-
chr19	36523762	36523774	KLF	13.5	-
chr19	36523797	36523807	ZIC	12.4082	-
chr19	36523811	36523822	zfCXXC_SAND	13.1531	-
chr19	36523814	36523825	zfCXXC_SAND	13.0714	-
chr19	36523817	36523829	EGR	12.9286	+
chr19	36523818	36523829	zfC2H2_RHD	11.9796	-
chr19	36545624	36545637	bZIP	11.1616	-
chr19	36545664	36545676	KLF	15.3673	+
chr19	36545713	36545724	zfCXXC_SAND	11.3061	+
chr19	36545715	36545727	KLF	11.898	+
chr19	36545726	36545736	SP110	13.0816	-
chr19	36545745	36545756	ZFX	9.26733	+
chr19	36545752	36545765	FOXN	11.6837	+
chr19	36545772	36545783	zfCXXC_SAND	12.7041	+
chr19	36545827	36545838	zfCXXC_SAND	11.4694	-
chr19	36602007	36602018	ETSIII	11.4898	+
chr19	36602039	36602048	AP2	11.898	+
chr19	36602051	36602064	TALE_zfC2H2	10.8878	-
chr19	36602056	36602066	ZIC	12.1122	+
chr19	36605157	36605170	FOXN	11.8061	-
chr19	36605161	36605173	EGR	13.4796	+
chr19	36605162	36605173	zfC2H2_RHD	12.1327	-
chr19	36605205	36605217	EGR	12.3571	-
chr19	36605205	36605216	zfC2H2_RHD	12.7959	+
chr19	36605208	36605220	KLF	15.9286	+
chr19	36605211	36605222	zfC2H2_RHD	13.0918	+
chr19	36605223	36605234	ZFX	9.55446	-
chr19	36606230	36606241	ZFX	9.06931	+
chr19	36618647	36618660	FOXN	11.3367	-
chr19	36630401	36630412	GLI	11.5	+
chr19	36630414	36630426	KLF	14.449	-
chr19	36630417	36630429	EGR	13.4796	+
chr19	36630418	36630429	zfC2H2_RHD	13.3163	-
chr19	36630420	36630432	KLF	14.1735	-
chr19	36630478	36630489	ETSIV	13	+
chr19	36643323	36643334	zfCXXC_SAND	11.6837	+
chr19	36643329	36643341	NR2E	11.4184	+
chr19	36643344	36643356	KLF	11.5408	+
chr19	36643350	36643361	ESRR	13.3673	-
chr19	36643354	36643365	HES	12.0816	+
chr19	36643354	36643366	MAX	11	-
chr19	36643374	36643386	BCL	10.949	+
chr19	36643396	36643406	ZIC	13.8265	-
chr19	36643409	36643422	TALE_zfC2H2	10.7755	-
chr19	36648482	36648492	ZIC	12.3367	+
chr19	36705547	36705558	ESRR	11.2755	+
chr19	36705558	36705572	HNF1	11.3061	-
chr19	36705575	36705588	bZIP_SAND	11.6327	-
chr19	36705586	36705599	GMEB_MADF	11.3061	-
chr19	36705592	36705605	bZIP_SAND	11.7245	-
chr19	36737124	36737137	NKX-II	10.8061	-
chr19	36737139	36737152	bHLHb2	12.7245	-
chr19	36737157	36737168	HES	13.3061	-
chr19	36737173	36737185	P42	11.3571	+
chr19	36737188	36737198	E2A	11.5204	-
chr19	36748469	36748480	zfCXXC_SAND	11.4796	+
chr19	36748478	36748489	zfCXXC_SAND	11.2347	+
chr19	36748487	36748498	zfCXXC_SAND	12.2041	+
chr19	36748489	36748501	KLF	13.398	+
chr19	36748506	36748517	SNAI	12.0612	+
chr19	36748511	36748524	FOXN	11.7857	+
chr19	36757540	36757550	bHLH_CENP	13.5918	+
chr19	36822626	36822638	P42	12.9082	-
chr19	36822640	36822652	ETS	12.0714	-
chr19	36822651	36822663	KLF	12.7857	-
chr19	36822658	36822670	ETS	10.7449	+
chr19	36822662	36822674	ETS	11.3776	-
chr19	36868900	36868914	HNF1	10.5918	-
chr19	36868913	36868925	GCM	11.7245	+
chr19	36909531	36909542	zfC2H2_EGR_RHD	11.5102	+
chr19	36909535	36909544	AP2	13.0102	+
chr19	36909538	36909549	ZFX	8.91089	-
chr19	36909542	36909554	OVOL	11.5306	-
chr19	36909552	36909562	E2F_zfC2H2	11.551	-
chr19	36909579	36909589	E2F_zfC2H2	11.7449	-
chr19	36980480	36980490	bHLH_CENP	13.5714	+
chr19	36980503	36980513	ZNF200	11.9286	-
chr19	36980741	36980750	AP2	12.551	-
chr19	36980780	36980792	NFAT	11.2959	-
chr19	36980789	36980799	PBX	12.2959	-
chr19	37019209	37019220	ZFX	8.83168	+
chr19	37019578	37019590	KLF	12.3163	-
chr19	37019610	37019621	zfCXXC_SAND	11.2143	+
chr19	37019633	37019643	bHLH_CENP	12.8878	-
chr19	37064196	37064208	ETS	10.8469	-
chr19	37064210	37064220	NR4A	12.7959	-
chr19	37064234	37064243	AP2	13.1735	+
chr19	37064292	37064302	ZIC	13.3469	-
chr19	37095769	37095781	ZSCAN4	13.7449	+
chr19	37095771	37095783	ZSCAN4	12.5306	-
chr19	37095786	37095796	ZIC	13.7755	-
chr19	37095789	37095801	ZSCAN4	13.7449	+
chr19	37095791	37095803	ZSCAN4	13.4082	-
chr19	37095797	37095807	PLAGL1	12.2755	-
chr19	37095798	37095810	EGR	11.6224	-
chr19	37095798	37095809	zfC2H2_RHD	12.8265	+
chr19	37095801	37095813	KLF	16.2041	+
chr19	37095804	37095815	zfC2H2_RHD	12.0204	+
chr19	37095805	37095815	PLAGL1	11.6224	-
chr19	37095806	37095818	EGR	11.5816	-
chr19	37095806	37095817	zfC2H2_RHD	11.4388	+
chr19	37095808	37095817	AP2	11.2041	-
chr19	37095809	37095818	AP2	11	-
chr19	37095825	37095835	E2F_zfC2H2	11.5816	+
chr19	37095846	37095857	HES	11.3469	+
chr19	37096128	37096139	zfCXXC_SAND	12.4796	+
chr19	37096155	37096167	OVOL	11.5102	-
chr19	37096162	37096174	KLF	12.6735	+
chr19	37096191	37096203	MAX	10.9694	-
chr19	37096194	37096204	E2F_zfC2H2	10.6837	+
chr19	37096197	37096207	bHLH_CENP	12.2551	+
chr19	37157729	37157741	ETS	11.5204	-
chr19	37157808	37157819	zfCXXC_SAND	12.2449	+
chr19	37171164	37171177	FOX	11	+
chr19	37171192	37171202	PWWP_AThook	10.6931	-
chr19	37171193	37171205	AThook_PWWP	10.3168	+
chr19	37178291	37178302	ETSIII	11.3061	+
chr19	37178305	37178316	zfCXXC_SAND	11.5816	+
chr19	37178307	37178319	KLF	12.4898	+
chr19	37178356	37178369	TCF7	12.87	-
chr19	37178450	37178460	ZIC	12.449	+
chr19	37178460	37178471	zfCXXC_SAND	11.5714	+
chr19	37178469	37178482	Tbox	11.6633	-
chr19	37178490	37178502	MAX	11.5306	+
chr19	37178522	37178534	RFX	11.6633	-
chr19	37263710	37263723	MYB	11	+
chr19	37263722	37263732	E2A	12.1735	-
chr19	37263733	37263744	ETSIII	11.3571	-
chr19	37263742	37263754	GFI1	11.1414	+
chr19	37263747	37263757	bHLH_CENP	12.0816	-
chr19	37263749	37263759	bHLH_CENP	12.602	+
chr19	37263989	37264001	ETS	10.7959	+
chr19	37264003	37264015	ETS	10.7245	-
chr19	37267011	37267022	zfCXXC_SAND	12.1633	-
chr19	37267016	37267027	zfCXXC_SAND	12.1122	-
chr19	37267019	37267030	zfCXXC_SAND	13	-
chr19	37267065	37267076	SOXC	11.21	+
chr19	37267078	37267089	Sohlh2	11.7857	+
chr19	37341189	37341199	ZNF200	11.898	-
chr19	37341222	37341234	KLF	11.2449	-
chr19	37341254	37341266	KLF	14.6122	-
chr19	37341672	37341683	SNAI	11.9184	+
chr19	37341727	37341740	CENP_zfCXXC	10.7143	-
chr19	37341732	37341746	HNF1	10.4592	-
chr19	37341757	37341769	KLF	13.398	-
chr19	37407193	37407205	ETS	11.4286	-
chr19	37407219	37407229	ZIC	13.1735	-
chr19	37407226	37407239	Tbox	12.3469	+
chr19	37407258	37407268	SP110	11.5	+
chr19	37498659	37498671	NR2E	11.1735	-
chr19	37498663	37498675	ETS	10.9184	+
chr19	37498706	37498716	bHLH_CENP	13.5918	+
chr19	37498712	37498723	zfCXXC_SAND	12.5	+
chr19	37498737	37498748	GLI	11.1531	-
chr19	37498739	37498750	zfC2H2_RHD	12.0612	+
chr19	37663602	37663614	ETS	11.7857	+
chr19	37701425	37701437	ETS	11.7857	+
chr19	37701465	37701477	ARID5	10.9505	-
chr19	37701469	37701481	CEBP	11.3939	-
chr19	37708768	37708780	HTHpsq	12.1287	-
chr19	37708811	37708825	ESRR-II	12.0408	-
chr19	37708815	37708825	NR4A	12.8469	+
chr19	37708839	37708849	SP110	14.2041	-
chr19	37708842	37708851	AP2	11.0714	+
chr19	37709050	37709060	NFkBp65	12.0816	+
chr19	37709058	37709069	GLI	11.8878	-
chr19	37709060	37709072	EGR	13.449	-
chr19	37709060	37709071	zfC2H2_RHD	11.6429	+
chr19	37709063	37709076	CENP_zfCXXC	10.6531	-
chr19	37709065	37709075	bHLH_CENP	12.5816	+
chr19	37709094	37709104	ZIC	11.7347	-
chr19	37709097	37709108	HNF4	11.7857	-
chr19	37742756	37742768	ETS	11.3776	+
chr19	37742760	37742772	ETS	10.7449	-
chr19	37742767	37742779	KLF	14.9286	+
chr19	37742770	37742781	zfC2H2_RHD	13.4694	+
chr19	37742778	37742790	ETS	10.8878	+
chr19	37742790	37742801	zfCXXC_SAND	12.3163	-
chr19	37742795	37742808	FOXN	12.4082	-
chr19	37795263	37795274	zfCXXC_SAND	11.6939	-
chr19	37795277	37795287	bHLH_CENP	13.0714	-
chr19	37795305	37795317	EGR	12.3571	-
chr19	37795305	37795316	zfC2H2_RHD	11.7041	+
chr19	37795308	37795320	KLF	16.2041	+
chr19	37795334	37795348	ESRR-II	12.0816	+
chr19	37803874	37803886	KLF	13.6735	+
chr19	37803880	37803890	E2A	12.3469	-
chr19	37862050	37862060	bHLH_CENP	13.6327	-
chr19	37862069	37862082	bZIP_SAND	13.0306	+
chr19	37862081	37862093	IRF4-6	11.5816	-
chr19	37862093	37862104	ZFX	9.41584	+
chr19	37894792	37894804	MAX	12.2653	+
chr19	37894817	37894828	GR	11.5306	-
chr19	37958374	37958386	Pparg	11.5306	-
chr19	37958380	37958391	ETSIII	11.6224	+
chr19	37958392	37958402	E2A	12.4796	-
chr19	37958408	37958419	ETSIII	12.1429	+
chr19	37958434	37958445	SNAI	11.4898	-
chr19	37960141	37960152	MH1	11.8163	+
chr19	37960157	37960171	ESRR-II	12.9082	-
chr19	37960161	37960171	NR4A	12.8469	+
chr19	37960192	37960203	GLI	11.8571	-
chr19	37960211	37960222	zfCXXC_SAND	13.6837	-
chr19	37960232	37960244	EGR	12.7551	+
chr19	37960233	37960244	zfC2H2_RHD	11.4796	-
chr19	37960235	37960247	KLF	13.7449	-
chr19	37997782	37997794	RFX	11.0306	+
chr19	37997797	37997810	TALE_zfC2H2	11.0816	-
chr19	37998011	37998022	ZFP959	14.3163	-
chr19	37998013	37998024	HIC1	10.9694	+
chr19	38040240	38040251	Sohlh2	11.8469	+
chr19	38040243	38040254	ZBTB3	12.5408	+
chr19	38042210	38042222	MAX	11.6122	-
chr19	38042234	38042244	E2F_zfC2H2	11.7857	+
chr19	38042235	38042248	FOXN	11.2347	+
chr19	38042238	38042251	bZIP	11.6768	+
chr19	38085673	38085686	RHOX11	11.0408	+
chr19	38085707	38085719	EGR	13.6939	+
chr19	38085708	38085719	zfC2H2_RHD	11.6429	-
chr19	38085747	38085759	ETSI	11.4898	-
chr19	38210698	38210709	ZFX	8.9505	+
chr19	38210710	38210719	AP2	12.7143	+
chr19	38307847	38307857	ZIC	10.8673	-
chr19	38307850	38307859	AP2	11.898	+
chr19	38307852	38307863	ZFX	9.24752	+
chr19	38307869	38307880	GR	11.9898	+
chr19	38307874	38307886	KLF	11.2245	+
chr19	38307877	38307888	ESRR	11.9898	+
chr19	38307880	38307894	ESRR-II	10.7755	-
chr19	38307981	38307993	KLF	14.2857	-
chr19	38307990	38308002	KLF	11.7959	-
chr19	38308064	38308076	GCM	11.3469	-
chr19	38319788	38319800	ZSCAN4	10.5612	-
chr19	38345856	38345866	NFkBp65	12.3061	-
chr19	38345867	38345878	zfCXXC_SAND	11.2755	+
chr19	38345887	38345899	MAX	11.5714	-
chr19	38345925	38345937	KLF	12.6327	-
chr19	38345939	38345949	E2F_zfC2H2	12.1735	+
chr19	38345941	38345951	E2F_zfC2H2	12.4796	-
chr19	38345943	38345953	E2F_zfC2H2	11.4184	+
chr19	38397242	38397254	KLF	13.3469	+
chr19	38397252	38397265	MYB	11.4082	+
chr19	38397261	38397272	zfC2H2_RHD	12.3776	+
chr19	38397277	38397288	zfCXXC_SAND	12.6327	-
chr19	38397289	38397298	AP2	11.1633	+
chr19	38397767	38397778	zfCXXC_SAND	11.602	-
chr19	38397794	38397806	EGR	14.0816	-
chr19	38397794	38397805	zfC2H2_RHD	11.7857	+
chr19	38397798	38397808	E2F_zfC2H2	10.7245	-
chr19	38397800	38397810	E2F_zfC2H2	11.7041	+
chr19	38397820	38397833	CENP_zfCXXC	10.6429	+
chr19	38397853	38397863	ZIC	10.9184	+
chr19	38397861	38397871	bHLH_CENP	12.2551	-
chr19	38720310	38720322	KLF	11.4694	+
chr19	38720330	38720342	HBP1	11.1414	+
chr19	38720349	38720360	zfCXXC_SAND	11.2143	-
chr19	38720353	38720363	bHLH_CENP	13.2245	+
chr19	38720365	38720377	KLF	14.3265	-
chr19	38720373	38720385	EGR	13.4286	+
chr19	38720374	38720383	AP2	11.1939	+
chr19	38720374	38720385	zfC2H2_RHD	12.2755	-
chr19	38720376	38720388	KLF	16.2041	-
chr19	38720393	38720404	zfC2H2_EGR_RHD	12.2347	+
chr19	38721350	38721361	MH1	11.8163	-
chr19	38727713	38727723	ZNF200	11.9898	+
chr19	38727735	38727745	E2A	12.1327	+
chr19	38727736	38727748	ZSCAN4	11.4184	+
chr19	38727738	38727750	ZSCAN4	11.0408	-
chr19	38727780	38727790	PWWP_AThook	10.9505	-
chr19	38727806	38727817	ETSIV	11.0918	-
chr19	38734631	38734643	EGR	11	+
chr19	38734693	38734703	E2A	12.6735	-
chr19	38747194	38747206	KLF	14.1122	-
chr19	38747214	38747226	KLF	11.5918	-
chr19	38747230	38747242	EGR	11.6837	+
chr19	38747257	38747269	KLF	14.7653	-
chr19	38747260	38747272	EGR	13.1429	+
chr19	38747261	38747272	zfC2H2_RHD	12.5816	-
chr19	38779761	38779771	FOXR	11.398	+
chr19	38794795	38794807	MAF	11.5612	+
chr19	38794799	38794811	TEA	12.3265	+
chr19	38807933	38807945	ETSI	12.5102	+
chr19	38807972	38807983	ETSIII	11.3571	+
chr19	38807978	38807989	ETSIII	12.6224	+
chr19	38810422	38810434	TEA	12.4796	+
chr19	38810429	38810440	G28216001	12.8163	-
chr19	38810435	38810447	KLF	14.5816	+
chr19	38810438	38810449	zfC2H2_RHD	11.8163	+
chr19	38810439	38810450	zfC2H2_RHD	13.7755	+
chr19	38810461	38810472	ETSIII	11.7857	+
chr19	38810511	38810523	Pparg	12.2449	+
chr19	38810516	38810527	HIC1	10.9796	+
chr19	38826409	38826421	ETS	10.7653	-
chr19	38826431	38826443	KLF	12.7857	-
chr19	38826459	38826471	KLF	13.7041	-
chr19	38853240	38853252	KLF	13.051	-
chr19	38853273	38853282	AP2	12.551	+
chr19	38853274	38853285	zfC2H2_RHD	11.5204	-
chr19	38853277	38853289	KLF	15.9184	-
chr19	38865142	38865152	PLAGL1	11.051	+
chr19	38865143	38865153	PLAGL1	11.8265	+
chr19	38865190	38865202	ETS	11.5306	+
chr19	38878651	38878662	zfC2H2_RHD	12	+
chr19	38878654	38878663	AP2	12.551	-
chr19	38878722	38878734	KLF	13.7041	+
chr19	38878734	38878745	NFkBp50	11.0204	+
chr19	38878736	38878746	SP110	11.4796	-
chr19	38878742	38878751	AP2	11.1633	+
chr19	38878975	38878986	ZFX	8.83168	+
chr19	38878990	38879002	Pparg	10.8061	-
chr19	38878993	38879006	NKX-II	10.6327	+
chr19	38879042	38879053	ZFP959	13.8163	+
chr19	38893705	38893718	FOXN	11.7551	-
chr19	38893720	38893733	bHLHb2	11.3163	+
chr19	38893725	38893735	E2F_zfC2H2	11.398	-
chr19	38893735	38893747	HTHpsq	10.5545	+
chr19	38893740	38893752	KLF	12.6633	-
chr19	38893764	38893774	ZIC	11.0408	+
chr19	38893770	38893780	E2F_zfC2H2	11.8367	+
chr19	38916879	38916888	AP2	12.2653	-
chr19	38916886	38916896	ZIC	11.0918	+
chr19	38916889	38916900	ETSIII	12.3163	-
chr19	38916893	38916904	ETSIII	11.5714	-
chr19	38916927	38916938	zfC2H2_RHD	12	+
chr19	38918006	38918016	PWWP_AThook	11.1683	-
chr19	38924273	38924284	GLI	11.2653	+
chr19	38924273	38924284	ZFX	8.94059	+
chr19	38924278	38924287	AP2	12.102	+
chr19	38924278	38924290	EGR	13.7347	+
chr19	38924279	38924288	AP2	11.6531	+
chr19	38924279	38924290	zfC2H2_RHD	11.3367	-
chr19	38924281	38924293	KLF	15.602	-
chr19	38924291	38924302	ETSIII	12.8673	+
chr19	38924342	38924352	bHLH_CENP	13.6837	-
chr19	38924347	38924358	ZFP959	12.8571	-
chr19	39019158	39019169	zfC2H2_RHD	12.398	-
chr19	39019188	39019199	Sohlh2	11.4184	-
chr19	39019200	39019213	FOXN	12.4388	+
chr19	39019210	39019223	bZIP_SAND	12.0816	+
chr19	39019213	39019226	bZIP_SAND	12.1837	-
chr19	39019217	39019230	Tbox	12.2653	-
chr19	39019242	39019256	IRX	11	+
chr19	39027749	39027761	DHARMA	11.602	+
chr19	39027752	39027763	zfC2H2_EGR_RHD	12.7143	+
chr19	39027763	39027775	Pparg	11.2347	-
chr19	39027779	39027790	ZFP959	12.4286	+
chr19	39086865	39086874	AP2	12.7143	-
chr19	39086894	39086906	KLF	13.3265	+
chr19	39086902	39086914	ETSI	11.8673	-
chr19	39086918	39086930	KLF	13.8265	+
chr19	39086924	39086936	MAF	12.0204	+
chr19	39086935	39086947	KLF	12.6633	+
chr19	39086951	39086963	ZFP691	12.6531	+
chr19	39109540	39109553	bHLHb2	12.6939	-
chr19	39109541	39109552	HES	12.3367	+
chr19	39109553	39109565	OSR	11.6633	-
chr19	39109580	39109591	ZFX	9	+
chr19	39109601	39109613	KLF	15.9184	+
chr19	39109604	39109616	EGR	10.7551	-
chr19	39109688	39109701	bHLHb2	11.5	-
chr19	39109689	39109701	MAX	11.2551	-
chr19	39109700	39109712	CEBP	10.9394	-
chr19	39109700	39109712	P42	11.1531	-
chr19	39109708	39109720	BCL	10.9796	+
chr19	39109718	39109730	NR2E	11.0816	+
chr19	39109719	39109732	TFE3	12.5204	-
chr19	39109732	39109744	ETS	10.8367	-
chr19	39138209	39138219	E2F_zfC2H2	12.6327	+
chr19	39138211	39138221	E2F_zfC2H2	10.4388	+
chr19	39138222	39138234	RFX	11.3265	-
chr19	39138248	39138259	zfCXXC_SAND	12.4694	-
chr19	39138254	39138265	ZBTB3	11	+
chr19	39138269	39138281	KLF	11.6122	-
chr19	39138276	39138288	KLF	12.7857	-
chr19	39138298	39138309	zfCXXC_SAND	11.3878	-
chr19	39138302	39138314	OSR	11.7857	+
chr19	39138304	39138316	OVOL	11.3776	-
chr19	39138307	39138318	zfCXXC_SAND	12.1837	-
chr19	39138310	39138321	zfCXXC_SAND	12.4388	-
chr19	39184243	39184253	SP110	11.4796	+
chr19	39184265	39184277	DUX-LHX	11.4	+
chr19	39184276	39184287	ZBTB3	10.9694	-
chr19	39184286	39184298	TEA	12.551	+
chr19	39184294	39184305	ZFP959	12.2347	-
chr19	39184300	39184314	ESRR-II	10.7551	+
chr19	39254078	39254088	PWWP_AThook	10.6238	+
chr19	39254079	39254089	PWWP_AThook	11.505	+
chr19	39254145	39254155	E2A	12.1429	+
chr19	39279796	39279808	KLF	12.949	+
chr19	39279822	39279832	ZIC	13.1735	+
chr19	39283379	39283390	zfC2H2_EGR_RHD	12.2551	+
chr19	39283382	39283394	KLF	12.1327	+
chr19	39283385	39283396	ESRR	12.3571	+
chr19	39283398	39283409	GLI	12.7653	-
chr19	39283400	39283410	PLAGL1	11.5408	-
chr19	39303643	39303654	HNF4	13.0918	+
chr19	39310669	39310678	AP2	12.7143	+
chr19	39310710	39310720	PWWP_AThook	10.9505	-
chr19	39322468	39322479	HIC1	12.1837	-
chr19	39322496	39322507	HIC1	11.102	-
chr19	39322514	39322527	TALE_zfC2H2	10.5918	-
chr19	39322565	39322577	ETS	12.0816	+
chr19	39330853	39330864	zfC2H2_RHD	12.7959	-
chr19	39330865	39330876	zfC2H2_RHD	13.6429	-
chr19	39330867	39330877	PLAGL1	11.5408	+
chr19	39330869	39330880	ZFP959	13.9082	-
chr19	39330883	39330894	GLI	11.2959	+
chr19	39330898	39330909	ZFX	9.12871	+
chr19	39330911	39330922	GLI	12.4694	-
chr19	39330913	39330923	PLAGL1	13.4796	-
chr19	39330914	39330925	zfC2H2_RHD	12.051	+
chr19	39342961	39342972	ETSIV	13.7347	-
chr19	39342990	39343002	HTHpsq	10.9703	+
chr19	39343005	39343017	KLF	14.4286	-
chr19	39343025	39343039	ESRR-II	10.9796	-
chr19	39343029	39343039	NR4A	11.9082	+
chr19	39343046	39343057	zfC2H2_RHD	12.551	-
chr19	39343049	39343060	ETSIII	12.6837	-
chr19	39360726	39360738	ETS	10.6429	+
chr19	39360747	39360759	EGR	13.1837	-
chr19	39360752	39360761	AP2	11.3673	+
chr19	39360754	39360765	ZFX	9.0297	+
chr19	39360759	39360771	KLF	16.2041	+
chr19	39360762	39360774	EGR	14.051	-
chr19	39360762	39360773	zfC2H2_RHD	13.5918	+
chr19	39360765	39360777	KLF	13.7959	+
chr19	39360767	39360779	GCM	11.7551	+
chr19	39360788	39360799	zfCXXC_SAND	11.551	+
chr19	39360797	39360808	zfCXXC_SAND	11.2755	+
chr19	39360811	39360823	ZFP691	12.0408	+
chr19	39368891	39368903	OSR	12.6327	+
chr19	39368926	39368936	ZIC	11.0918	+
chr19	39368929	39368940	ETSIII	13.0204	-
chr19	39368947	39368960	SIX	10.6634	+
chr19	39368956	39368968	NR2E	11.7653	+
chr19	39390263	39390276	TFE3	12.1531	+
chr19	39390317	39390329	MAF	11.7755	+
chr19	39390385	39390395	E2F_zfC2H2	12	+
chr19	39390388	39390398	bHLH_CENP	13.5918	+
chr19	39390424	39390436	MAF	11.6429	+
chr19	39402798	39402810	KLF	11.3061	-
chr19	39402811	39402822	HNF4	13.0714	+
chr19	39402838	39402849	ZBTB3	11.3367	+
chr19	39402853	39402865	MAX	11.2449	-
chr19	39402889	39402901	EGR	12.6429	-
chr19	39402889	39402900	zfC2H2_RHD	12.9184	+
chr19	39402892	39402904	KLF	15.602	+
chr19	39421107	39421120	CENP_zfCXXC	11.051	+
chr19	39421140	39421152	PRDM11	11.1735	-
chr19	39421156	39421167	HES	13.6122	-
chr19	39440658	39440670	OSR	12.3673	+
chr19	39440663	39440673	E2F_zfC2H2	10.8776	+
chr19	39440678	39440688	ZIC	14.1531	+
chr19	39440701	39440713	RFX	11.5408	+
chr19	39466320	39466330	ZIC	11.8061	+
chr19	39466323	39466334	GLI	14.5204	+
chr19	39466323	39466334	ZFX	9.06931	+
chr19	39466324	39466335	GLI	11.6837	-
chr19	39466324	39466335	ZFX	9.0396	-
chr19	39466328	39466337	AP2	11.449	-
chr19	39466335	39466346	zfCXXC_SAND	12.7143	-
chr19	39466344	39466356	KLF	12.0204	-
chr19	39466362	39466371	AP2	11.449	+
chr19	39466364	39466376	KLF	13.2959	-
chr19	39466383	39466394	zfCXXC_SAND	12.4592	-
chr19	39466386	39466397	zfCXXC_SAND	12.4592	+
chr19	39466389	39466401	EGR	13.4286	+
chr19	39466390	39466399	AP2	11.1939	+
chr19	39466390	39466401	zfC2H2_RHD	12.2755	-
chr19	39466392	39466404	KLF	14.2653	-
chr19	39466406	39466418	DOBOX	11.8776	-
chr19	39466412	39466422	ZIC	12.6735	+
chr19	39466415	39466427	KLF	13.4694	-
chr19	39523433	39523444	MH1	12.9184	-
chr19	39523452	39523463	SOXC	11.16	+
chr19	39550339	39550350	ZBTB3	10.6939	+
chr19	39550353	39550365	DHARMA	11.8367	-
chr19	39550358	39550369	TAL	11.6162	-
chr19	39550385	39550396	SOXC	12.05	+
chr19	39550400	39550410	PWWP_AThook	10.9505	-
chr19	39550428	39550437	AP2	12.2653	-
chr19	39564364	39564375	G28216001	12.1122	-
chr19	39564405	39564416	ETSIII	11.5714	+
chr19	39564413	39564423	ZIC	11.7755	-
chr19	39564414	39564427	RHOX11	11.9592	-
chr19	39574469	39574480	ZBTB3	12.6531	-
chr19	39574492	39574503	SOXC	11.45	+
chr19	39574508	39574517	AP2	12.551	-
chr19	39574542	39574554	NFAT	11.051	-
chr19	39614976	39614988	TEA	11.8878	+
chr19	39616364	39616375	ZBTB3	10.8061	-
chr19	39616381	39616393	RFX	12.2857	+
chr19	39616399	39616411	KLF	14.2041	-
chr19	39616420	39616432	ETSI	11.102	-
chr19	39616420	39616431	ETSIV	11.4286	-
chr19	39616433	39616444	zfC2H2_EGR_RHD	12.8265	-
chr19	39616448	39616459	zfCXXC_SAND	12.9286	-
chr19	39627458	39627470	KLF	11.3061	+
chr19	39687547	39687558	ZFP959	12.9286	-
chr19	39687569	39687583	HNF1	11.6224	+
chr19	39694871	39694881	ZIC	12.6735	+
chr19	39694880	39694890	ZIC	14.7245	+
chr19	39694895	39694906	ZBTB3	11.2959	+
chr19	39694915	39694925	E2F_zfC2H2	10.7245	-
chr19	39694917	39694927	E2F_zfC2H2	12.2857	-
chr19	39755211	39755223	DOBOX	12.9694	-
chr19	39755214	39755225	zfC2H2_EGR_RHD	11.7041	+
chr19	39758980	39758990	AP4	11.7449	-
chr19	39759045	39759056	MH1	12.5	+
chr19	39805925	39805935	ZIC	13.3469	+
chr19	39805928	39805940	KLF	12.1327	-
chr19	39805931	39805942	zfCXXC_SAND	12.7143	-
chr19	39805976	39805987	ZBTB3	13.1837	+
chr19	39810588	39810599	zfC2H2_RHD	13.0204	+
chr19	39810596	39810605	AP2	10.7857	-
chr19	39810600	39810611	ZFX	9.0396	-
chr19	39810605	39810615	E2A	11.3061	-
chr19	39810629	39810640	NFkBp50	10.9388	+
chr19	39810656	39810668	KLF	12.0102	+
chr19	39810663	39810674	NFkBp50	12.1837	+
chr19	39810665	39810675	PLAGL1	11.898	-
chr19	39810665	39810676	zfC2H2_RHD	11.9184	+
chr19	39810666	39810677	zfC2H2_RHD	11.9694	+
chr19	39810667	39810678	zfC2H2_RHD	11.7449	+
chr19	39810668	39810680	EGR	11.2245	-
chr19	39810668	39810679	zfC2H2_RHD	12.898	+
chr19	39810688	39810699	ETSIII	12.3878	-
chr19	39832978	39832988	E2F_zfC2H2	11.398	-
chr19	39832987	39833000	bZIP	12.1414	+
chr19	39833011	39833022	zfCXXC_SAND	13.3469	-
chr19	39833014	39833024	E2F_zfC2H2	12.1735	+
chr19	39833018	39833029	zfCXXC_SAND	12.1122	-
chr19	39833022	39833033	GLI	12.898	-
chr19	39833024	39833036	EGR	12.8061	-
chr19	39833033	39833045	KLF	15.0918	-
chr19	39833045	39833057	KLF	13.3163	-
chr19	39833049	39833062	bZIP	11.9293	-
chr19	39833064	39833077	bZIP	12.1313	-
chr19	39833079	39833090	zfCXXC_SAND	11.2755	-
chr19	39833082	39833093	zfCXXC_SAND	12.7143	-
chr19	39833085	39833096	zfCXXC_SAND	12.7143	-
chr19	39833088	39833099	zfCXXC_SAND	12.7143	-
chr19	39833091	39833102	zfCXXC_SAND	12.7143	-
chr19	39833094	39833105	zfCXXC_SAND	12.7143	-
chr19	39881757	39881767	ZNF200	12.4898	+
chr19	39881824	39881835	MH1	13.1633	-
chr19	39881958	39881970	KLF	14.1531	-
chr19	39881966	39881980	HNF1	10.7551	-
chr19	39882035	39882047	ETS	11.4796	+
chr19	39882039	39882050	zfCXXC_SAND	11.9388	-
chr19	39894363	39894376	bZIP	11.6162	+
chr19	39894373	39894385	BCL	11.7245	+
chr19	39894382	39894393	zfC2H2_RHD	11.6735	+
chr19	39894390	39894402	EGR	12.3571	-
chr19	39894390	39894401	zfC2H2_RHD	11.7041	+
chr19	39894393	39894405	KLF	14.551	+
chr19	39894410	39894423	TFE3	11.6224	-
chr19	39894446	39894458	KLF	11.4082	+
chr19	39897407	39897419	KLF	16.2041	+
chr19	39897410	39897422	EGR	13.4286	-
chr19	39897410	39897421	zfC2H2_RHD	12.2755	+
chr19	39897412	39897421	AP2	11.1939	-
chr19	39897431	39897443	KLF	14.7653	+
chr19	39897473	39897484	HIC1	13.0102	+
chr19	39903161	39903171	TERF2	11.551	+
chr19	39903197	39903208	zfC2H2_RHD	11.3469	+
chr19	39903198	39903208	PLAGL1	12.1837	-
chr19	39903198	39903209	zfC2H2_RHD	12.1939	+
chr19	39903199	39903210	zfC2H2_RHD	11.9694	+
chr19	39903200	39903211	zfC2H2_RHD	11.7449	+
chr19	39903201	39903213	EGR	11.2245	-
chr19	39903201	39903212	zfC2H2_RHD	12.898	+
chr19	39903238	39903248	ZIC	13.949	+
chr19	39903240	39903252	EGR	13.5918	+
chr19	39903248	39903259	ETSIII	11.4898	-
chr19	39921320	39921332	NKX	11.3265	+
chr19	39921345	39921355	NFkBp65	11.8163	-
chr19	39921352	39921366	ESRR-II	12.8673	-
chr19	39921363	39921375	IRF	10.9388	+
chr19	39926565	39926576	zfCXXC_SAND	11.4898	-
chr19	39926570	39926582	PRDM11	11.3061	+
chr19	39926577	39926589	ETS	10.8571	-
chr19	39926595	39926606	GLI	11.4796	-
chr19	39926719	39926728	AP2	10.7653	+
chr19	39926734	39926746	KLF	12.7449	-
chr19	39926738	39926749	ZFX	9.55446	+
chr19	39926751	39926763	ETS	10.8367	-
chr19	39926770	39926782	KLF	11.5408	-
chr19	39926779	39926791	KLF	14.8673	-
chr19	39929309	39929321	FOXM	12.8571	+
chr19	39929345	39929355	PWWP_AThook	11.1683	-
chr19	39971408	39971421	CENP_zfCXXC	10.5714	-
chr19	39971437	39971446	AP2	12.551	+
chr19	39971439	39971451	KLF	13.6939	-
chr19	39971462	39971474	KLF	15.4388	-
chr19	39971472	39971484	MAX	12.5102	+
chr19	39971483	39971495	P42	12.6429	+
chr19	39989535	39989547	KLF	14.8673	-
chr19	39989591	39989602	GLI	12.8265	-
chr19	39989593	39989603	PLAGL1	13.1122	-
chr19	39989595	39989606	zfC2H2_RHD	14.2347	+
chr19	40005705	40005714	AP2	11	+
chr19	40005705	40005717	EGR	13.3571	+
chr19	40005706	40005715	AP2	11.6531	+
chr19	40005713	40005723	E2A	12.0612	+
chr19	40005749	40005760	zfCXXC_SAND	11.4898	+
chr19	40005751	40005764	FOXN	11.7449	+
chr19	40005786	40005798	KLF	13.7245	+
chr19	40005797	40005808	ETSIII	11.8061	-
chr19	40022974	40022985	ZFX	8.9802	-
chr19	40022993	40023005	OSR	11.949	-
chr19	40023023	40023033	E2A	11.5306	-
chr19	40023028	40023040	EGR	11.9796	+
chr19	40023035	40023046	ETSIV	11.5102	+
chr19	40023054	40023064	SP110	11.5918	-
chr19	40023453	40023464	G28216001	11.7041	+
chr19	40023467	40023479	OVOL	11.3673	-
chr19	40023474	40023485	ZBTB3	13.0102	-
chr19	40023506	40023516	bHLH_CENP	11.9694	+
chr19	40030816	40030826	E2F_zfC2H2	10.8673	-
chr19	40030819	40030832	RHOX11	11.9388	-
chr19	40030828	40030839	ZBTB3	12.2755	+
chr19	40030847	40030857	bHLH_CENP	13.5918	+
chr19	40030866	40030878	PRDM11	12.7143	+
chr19	40030903	40030914	zfCXXC_SAND	12.3878	-
chr19	40042120	40042132	ZBTB12	11.2347	+
chr19	40042136	40042148	GFI1	12.1616	-
chr19	40042168	40042178	PWWP_AThook	11.2277	-
chr19	40042178	40042188	PWWP_AThook	11.505	-
chr19	40042179	40042189	PWWP_AThook	10.6238	-
chr19	40042192	40042202	PWWP_AThook	10.9505	-
chr19	40043047	40043059	IRF	10.8673	+
chr19	40043092	40043102	PWWP_AThook	11.505	-
chr19	40043093	40043103	PWWP_AThook	10.901	-
chr19	40043095	40043105	NFkBp65	12.1735	+
chr19	40043134	40043146	CEBP	11.2424	+
chr19	40048152	40048166	ESRR-II	11.8469	+
chr19	40048153	40048165	zfC4	11.4388	+
chr19	40048164	40048176	DHARMA	12.1224	+
chr19	40048225	40048237	ARID5	10.9208	-
chr19	40048660	40048673	NKX-II	10.4082	+
chr19	40048663	40048676	FOX	11	-
chr19	40054134	40054146	SOX	11.1327	+
chr19	40059404	40059416	TEA	11.6224	+
chr19	40059445	40059456	ESRR	12.4592	+
chr19	40059466	40059476	NFkBp65	11.898	+
chr19	40059471	40059483	DUX-LHX	12.89	+
chr19	40093107	40093116	AP2	11.8163	+
chr19	40093120	40093132	NKX	11.3367	-
chr19	40093123	40093135	Pparg	11.898	+
chr19	40093181	40093195	ESRR-II	12.0408	+
chr19	40146574	40146588	ESRR-II	12.3061	+
chr19	40195114	40195124	Tbox-II	11.7755	-
chr19	40228636	40228646	Tbox-II	11.7755	+
chr19	40229679	40229690	POU_HMG	11.5714	-
chr19	40229692	40229703	ETSIII	11.8265	-
chr19	40229715	40229726	MH1	13.0306	-
chr19	40283758	40283770	KLF	12.1122	+
chr19	40283766	40283777	SNAI	12.551	+
chr19	40283850	40283863	TCF7	10.84	+
chr19	40324759	40324769	PBX	12.8878	+
chr19	40324804	40324815	GLI	11.8469	-
chr19	40324806	40324817	zfC2H2_RHD	11.4286	+
chr19	40324808	40324819	zfC2H2_RHD	13.5714	+
chr19	40324825	40324837	KLF	13.8265	+
chr19	40324828	40324839	zfC2H2_RHD	12.1327	+
chr19	40324853	40324866	TFE3	11.1224	-
chr19	40324856	40324869	TFE3	12.8163	+
chr19	40337002	40337015	bHLHb2	11.6327	-
chr19	40337002	40337012	Tbox-II	11.6939	-
chr19	40337004	40337016	bHLH	11.2727	-
chr19	40337024	40337034	E2F_zfC2H2	12.2245	+
chr19	40337033	40337046	bHLHb2	12.1531	+
chr19	40337063	40337075	KLF	14.4388	+
chr19	40337066	40337078	EGR	13.7347	-
chr19	40337066	40337077	zfC2H2_RHD	11.3367	+
chr19	40337068	40337077	AP2	11.6531	-
chr19	40337069	40337078	AP2	12.102	-
chr19	40337071	40337082	ZFX	9.26733	+
chr19	40337072	40337083	GLI	11.2653	-
chr19	40337082	40337094	KLF	12.3571	+
chr19	40440514	40440525	ZFP959	14.0306	+
chr19	40440544	40440556	DHARMA	11.449	-
chr19	40440558	40440570	DHARMA	12.2245	+
chr19	40440597	40440608	ZFX	9.35644	-
chr19	40441597	40441608	SNAI	11.898	-
chr19	40441975	40441986	ZFP959	13.2245	-
chr19	40441977	40441989	ZFP691	11.7551	+
chr19	40442014	40442023	AP2	13.4592	+
chr19	40447548	40447559	ETSIII	12.4082	-
chr19	40459271	40459284	TCF7	12.79	+
chr19	40459290	40459302	PITX	10.89	+
chr19	40459345	40459358	TCF7	11.33	-
chr19	40459358	40459370	NR2E	11.5714	+
chr19	40466122	40466132	FOXR	12.0102	-
chr19	40473979	40473991	DHARMA	11.7653	+
chr19	40474000	40474012	SOX	11.2551	-
chr19	40474000	40474011	SOXC	11.76	-
chr19	40474010	40474020	FOXR	11.6122	-
chr19	40477034	40477044	SP110	12.8673	+
chr19	40477039	40477051	ETS	10.6122	+
chr19	40477046	40477057	IRC900814	12.8878	-
chr19	40477063	40477076	TALE_zfC2H2	10.6224	-
chr19	40489968	40489980	Hbox	12.449	+
chr19	40562157	40562167	NFkBp65	12.0816	-
chr19	40596547	40596558	HES	12.4796	+
chr19	40596601	40596612	G28216001	12.8469	-
chr19	40596622	40596633	NFkBp50	12.6224	+
chr19	40596633	40596646	SIX	12.495	-
chr19	40596835	40596847	ETS	11.7857	-
chr19	40596863	40596873	NFkBp65	12.0816	-
chr19	40596908	40596920	DHARMA	12.2551	+
chr19	40649655	40649667	MAX	11.1633	-
chr19	40649656	40649668	bHLH	12.4545	-
chr19	40649677	40649687	E2A	11.5204	+
chr19	40649701	40649715	IRX	10.5204	-
chr19	40697311	40697322	zfCXXC_SAND	12.1122	-
chr19	40697314	40697325	zfCXXC_SAND	12.7143	-
chr19	40697317	40697328	zfCXXC_SAND	12.0918	-
chr19	40697327	40697340	bZIP_SAND	12.102	-
chr19	40697336	40697347	ZFX	9.16832	+
chr19	40697337	40697348	ZFX	8.87129	-
chr19	40697342	40697353	zfCXXC_SAND	13.5816	+
chr19	40697363	40697374	Sohlh2	11.6939	-
chr19	40697367	40697379	KLF	12.7041	-
chr19	40697370	40697382	EGR	11.2755	+
chr19	40697371	40697382	zfC2H2_RHD	12.8061	-
chr19	40697405	40697416	HIC1	11.5306	+
chr19	40724270	40724280	E2F_zfC2H2	11.7449	+
chr19	40724272	40724283	zfCXXC_SAND	11.8469	+
chr19	40724278	40724289	ZBTB3	10.7857	-
chr19	40724289	40724299	NFkBp65	12.4082	-
chr19	40724301	40724312	zfCXXC_SAND	12.6429	+
chr19	40724304	40724315	zfCXXC_SAND	12.2551	+
chr19	40724308	40724319	ZBTB3	11.7755	-
chr19	40724314	40724326	OSR	12.4184	-
chr19	40724326	40724337	zfC2H2_RHD	11.4898	+
chr19	40724327	40724339	EGR	11.8673	-
chr19	40724327	40724338	zfC2H2_RHD	12.0204	+
chr19	40724331	40724341	ZIC	10.949	-
chr19	40724356	40724368	KLF	13.1735	+
chr19	40725840	40725852	POU	11.7551	-
chr19	40725892	40725901	AP2	13	-
chr19	40725899	40725910	zfC2H2_EGR_RHD	11.7143	+
chr19	40725920	40725931	zfC2H2_RHD	13.0918	+
chr19	40732595	40732606	ETSIII	11.6327	-
chr19	40732604	40732614	E2F_zfC2H2	10.7143	+
chr19	40732608	40732619	zfCXXC_SAND	12.4694	-
chr19	40732634	40732644	E2F_zfC2H2	10.4796	-
chr19	40732635	40732648	bHLHb2	11.898	+
chr19	40732635	40732647	MAX	11.2551	+
chr19	40732665	40732675	E2A	11.5612	+
chr19	40791545	40791555	SP110	11.7755	-
chr19	40791548	40791557	AP2	11.3776	+
chr19	40823189	40823199	E2A	11.5408	+
chr19	40854416	40854429	TFE3	12.3265	-
chr19	40854419	40854432	TFE3	12.7449	+
chr19	40854425	40854437	KLF	13.1633	+
chr19	40854461	40854474	TFE3	12.2959	-
chr19	40854464	40854477	TFE3	13.102	+
chr19	40854470	40854482	KLF	13.1633	+
chr19	40854486	40854497	zfCXXC_SAND	11.949	-
chr19	40854548	40854560	EGR	13.4286	-
chr19	40854548	40854559	zfC2H2_RHD	12.7041	+
chr19	40854552	40854563	zfCXXC_SAND	14.0408	+
chr19	40854584	40854594	E2F_zfC2H2	11.551	-
chr19	40854614	40854627	RHOX11	11.0102	+
chr19	40896127	40896138	zfC2H2_RHD	12.2959	-
chr19	40896146	40896157	ZFX	8.9505	+
chr19	40896147	40896158	GLI	13.4694	-
chr19	40896155	40896167	EGR	12.9286	-
chr19	40896155	40896166	zfC2H2_RHD	11.9796	+
chr19	40919252	40919263	MH1	12.102	+
chr19	40919254	40919267	Tbox	12.3878	-
chr19	40919280	40919293	TALE_zfC2H2	10.9388	+
chr19	40919295	40919304	AP2	10.9184	-
chr19	40919302	40919313	zfC2H2_RHD	13.0408	-
chr19	40919304	40919314	PLAGL1	12.2653	+
chr19	40923123	40923134	zfC2H2_RHD	12.7449	-
chr19	40923128	40923139	GLI	11.1939	+
chr19	40923166	40923179	FOX	11.48	+
chr19	40931881	40931891	bHLH_CENP	12.602	+
chr19	40931938	40931950	KLF	12.8469	+
chr19	40931959	40931971	KLF	14.102	+
chr19	40931966	40931978	KLF	12.3061	+
chr19	40939742	40939752	ZIC	13.9592	+
chr19	40939769	40939781	KLF	12.8163	+
chr19	40939776	40939788	KLF	11.5918	-
chr19	40939787	40939798	ZFX	8.9802	+
chr19	40939794	40939805	NFkBp50	11.3163	+
chr19	40939795	40939807	EGR	12.6531	-
chr19	40939799	40939810	zfCXXC_SAND	12.4694	+
chr19	40939814	40939825	SNAI	12.051	-
chr19	40942764	40942774	PWWP_AThook	10.9505	-
chr19	40949285	40949296	zfC2H2_RHD	11.9286	-
chr19	40949287	40949298	ETSIII	11.8367	-
chr19	40949314	40949325	zfCXXC_SAND	12.7143	-
chr19	40949330	40949342	KLF	14.102	+
chr19	40949345	40949354	AP2	11.3673	-
chr19	40949354	40949364	bHLH_CENP	12.5816	+
chr19	40950589	40950601	ZSCAN4	10.8673	+
chr19	40950598	40950610	KLF	14.3878	-
chr19	40950626	40950638	KLF	11.6122	+
chr19	40950629	40950641	EGR	13.7347	-
chr19	40950629	40950640	zfC2H2_RHD	11.3367	+
chr19	40950631	40950640	AP2	11.6531	-
chr19	40950632	40950641	AP2	12.5612	-
chr19	40950643	40950653	SP110	12.5204	+
chr19	40950649	40950662	FOXN	12.0204	-
chr19	40950659	40950669	E2F_zfC2H2	10.4184	+
chr19	40950661	40950673	EGR	12.9592	+
chr19	40950666	40950679	bZIP	11.6465	-
chr19	40950667	40950680	bZIP_SAND	11.9286	+
chr19	40951720	40951730	NFkBp65	12.1735	+
chr19	40971656	40971668	KLF	13.6531	-
chr19	40971662	40971674	ZFP691	12.0408	+
chr19	40971671	40971683	Pparg	10.898	-
chr19	40971694	40971706	KLF	12.6224	-
chr19	40971731	40971743	KLF	11.3265	+
chr19	40971952	40971964	KLF	15.4694	-
chr19	40971994	40972006	KLF	12.0816	+
chr19	41082747	41082758	GLI	11.5714	+
chr19	41082750	41082761	ETSIV	13.8367	+
chr19	41082754	41082765	ZFP959	12.2959	-
chr19	41082754	41082766	ZSCAN4	11.1122	+
chr19	41082756	41082768	ZSCAN4	12.6531	-
chr19	41082764	41082776	ETS	11.2653	-
chr19	41082769	41082781	Pparg	10.8163	+
chr19	41082772	41082783	ZFP959	12.1429	-
chr19	41082775	41082787	GCM	11.102	-
chr19	41082794	41082803	AP2	12.102	+
chr19	41082794	41082806	EGR	13.1122	+
chr19	41082795	41082804	AP2	11.6531	+
chr19	41082814	41082826	OSR	13.1429	-
chr19	41098288	41098301	Hbox-III	11.3267	+
chr19	41098335	41098347	DHARMA	11.6531	-
chr19	41098348	41098358	ZIC	11.7755	-
chr19	41098349	41098362	RHOX11	11.398	-
chr19	41152154	41152166	DOBOX	11.0102	+
chr19	41152168	41152178	PWWP_AThook	11.2277	-
chr19	41169123	41169135	EGR	13.4286	+
chr19	41169124	41169133	AP2	11.1939	+
chr19	41169124	41169135	zfC2H2_RHD	12.2755	-
chr19	41169126	41169138	KLF	13.6429	-
chr19	41169144	41169156	KLF	13.2245	-
chr19	41169152	41169162	bHLH_CENP	14.2041	+
chr19	41169157	41169169	KLF	15.4694	-
chr19	41169175	41169187	KLF	11.9592	-
chr19	41170873	41170883	SP110	12.551	-
chr19	41170887	41170898	NFkBp50	12.7041	+
chr19	41170924	41170934	ZNF200	11.5204	+
chr19	41196886	41196898	KLF	11.3776	+
chr19	41196896	41196907	zfC2H2_RHD	11.6735	+
chr19	41196899	41196911	HTHpsq	10.505	-
chr19	41196934	41196945	zfCXXC_SAND	13.4388	-
chr19	41196937	41196949	EGR	14.051	+
chr19	41196938	41196949	zfC2H2_RHD	13.5918	-
chr19	41196940	41196952	KLF	14.5612	-
chr19	41196954	41196967	bZIP	12.4242	-
chr19	41222975	41222985	bHLH_CENP	14.2041	-
chr19	41224138	41224151	bZIP	11.5657	-
chr19	41224139	41224152	bZIP_SAND	11.8367	+
chr19	41224152	41224164	EGR	13.4286	+
chr19	41224153	41224162	AP2	11.1939	+
chr19	41224153	41224164	zfC2H2_RHD	12.2755	-
chr19	41224155	41224167	KLF	13.7449	-
chr19	41224164	41224175	HIC1	11.9286	+
chr19	41256444	41256456	KLF	12.0204	+
chr19	41256458	41256471	TFE3	13.1327	-
chr19	41256461	41256474	TFE3	11.8265	+
chr19	41256485	41256497	EGR	13.0714	+
chr19	41256486	41256497	zfC2H2_RHD	12.051	-
chr19	41256538	41256548	bHLH_CENP	13.5306	+
chr19	41257360	41257372	HBP1	11.3434	-
chr19	41257420	41257431	Sohlh2	11.949	-
chr19	41284092	41284105	FOXN	11.9796	+
chr19	41284128	41284139	zfCXXC_SAND	12.1837	+
chr19	41284138	41284150	KLF	14.0612	-
chr19	41284147	41284159	ETS	10.8367	-
chr19	41284163	41284174	ZFX	9.0495	+
chr19	41284164	41284175	ZFX	8.9505	-
chr19	41304832	41304844	KLF	11.602	+
chr19	41304877	41304889	P42	11.5408	+
chr19	41304886	41304898	KLF	15.9184	-
chr19	41304891	41304903	KLF	12.9082	-
chr19	41304899	41304911	FOXM	11.8776	+
chr19	41307165	41307176	zfCXXC_SAND	12.398	+
chr19	41356349	41356362	bZIP	11.1919	-
chr19	41356410	41356422	bZIP_CEBP	13.0918	-
chr19	41388194	41388206	bZIP_CEBP	12.2347	-
chr19	41497108	41497119	NFkBp50	12.2041	-
chr19	41497177	41497187	ZIC	12.3469	+
chr19	41594364	41594375	ZBTB3	11.0102	-
chr19	41620327	41620337	PLAGL1	11.5408	-
chr19	41620328	41620339	zfC2H2_RHD	11.5612	+
chr19	41642475	41642487	ZBTB12	14.1939	+
chr19	41642477	41642489	ZBTB12	14.2041	-
chr19	41642488	41642500	ARID5	11.8218	+
chr19	41642490	41642503	TCF7	11.1	-
chr19	41642507	41642517	NFkBp65	12.1735	-
chr19	41652867	41652879	ZBTB12	13.8265	+
chr19	41652869	41652881	ZBTB12	11	-
chr19	41652938	41652948	PWWP_AThook	10.9307	-
chr19	41652966	41652978	POU	10.5204	+
chr19	41680972	41680983	ZFP959	13.8469	-
chr19	41680974	41680986	ZFP691	13.8673	+
chr19	41681024	41681035	HNF4	11.7551	-
chr19	41681978	41681987	AP2	13	+
chr19	41695573	41695584	SNAI	11.9796	-
chr19	41695587	41695598	ETSIII	11.4286	-
chr19	41695592	41695604	OSR	11.9796	-
chr19	41699071	41699083	NR2E	11.5102	-
chr19	41699103	41699115	KLF	13.1122	+
chr19	41699109	41699123	HNF1	11.4286	-
chr19	41725070	41725082	KLF	12.4082	-
chr19	41725118	41725129	ZFP959	11.8776	-
chr19	41768367	41768378	ETSIV	12.6429	+
chr19	41768428	41768439	ETSIII	12.0306	-
chr19	41768449	41768461	KLF	15.1939	-
chr19	41816026	41816038	KLF	11.9592	-
chr19	41816052	41816064	CEBP	11.4444	+
chr19	41816100	41816110	ZIC	10.9592	+
chr19	41856660	41856671	GLI	11.5408	-
chr19	41856691	41856701	ZNF200	12.2347	+
chr19	41856742	41856754	MAF	13.1224	+
chr19	41856794	41856805	ETSIII	12.5612	-
chr19	41859811	41859823	KLF	11.398	-
chr19	41859814	41859825	zfCXXC_SAND	12.7143	-
chr19	41859817	41859828	zfCXXC_SAND	12.7143	-
chr19	41859820	41859831	zfCXXC_SAND	13.0714	-
chr19	41859845	41859855	PLAGL1	10.9694	+
chr19	41859851	41859861	CXC	12.505	-
chr19	41859857	41859869	KLF	13.2653	+
chr19	41859860	41859872	EGR	13.4286	-
chr19	41859860	41859871	zfC2H2_RHD	12.2755	+
chr19	41859862	41859871	AP2	11.1939	-
chr19	41859887	41859899	KLF	12.6837	-
chr19	41870059	41870069	ZIC	11.7245	+
chr19	41870093	41870103	E2F_zfC2H2	10.7245	-
chr19	41870101	41870114	Hbox-III	11.297	-
chr19	41870121	41870133	EGR	10.8878	+
chr19	41870122	41870133	zfC2H2_RHD	12.1633	-
chr19	41870123	41870134	zfC2H2_RHD	11.6429	-
chr19	41884304	41884315	GLI	12.9898	+
chr19	41884341	41884350	AP2	12.7245	+
chr19	41884358	41884371	TALE_zfC2H2	11.1735	+
chr19	41884371	41884382	ETSIII	11.9694	+
chr19	41884373	41884383	SP110	12.7143	-
chr19	41903241	41903253	bHLH	12.202	+
chr19	41903242	41903255	bHLHb2	12.5306	+
chr19	41903242	41903254	MAX	10.7449	+
chr19	41903252	41903263	ZBTB3	10.7347	+
chr19	41903276	41903286	E2F_zfC2H2	12.0816	+
chr19	41903278	41903288	E2F_zfC2H2	12.1429	+
chr19	41903280	41903291	zfCXXC_SAND	11.2143	+
chr19	41903282	41903294	PRDM11	12.5	+
chr19	41903307	41903320	bHLHb2	11.898	-
chr19	41903308	41903320	MAX	11.2551	-
chr19	41903311	41903321	E2F_zfC2H2	10.6327	+
chr19	41903313	41903324	zfCXXC_SAND	12.5408	+
chr19	41903331	41903341	ZIC	10.9184	-
chr19	41930319	41930330	ZBTB3	11.0816	-
chr19	41930337	41930347	AP4	11.6735	+
chr19	41945788	41945798	SP110	14.102	+
chr19	41945880	41945892	KLF	13.6122	+
chr19	41949007	41949016	AP2	10.8163	-
chr19	41999421	41999433	NR2E	11.4898	+
chr19	41999427	41999438	BARH	11.3776	+
chr19	41999523	41999534	SOXC	12.03	+
chr19	42006571	42006583	SOX	11.0306	+
chr19	42006572	42006583	SOXC	11.4	+
chr19	42027720	42027730	Tbox-II	12.1939	-
chr19	42027724	42027736	TEA	12.3469	+
chr19	42027754	42027766	bHLH	11.3535	+
chr19	42027755	42027767	MAX	10.5816	+
chr19	42027781	42027793	HBP1	12.5253	+
chr19	42028326	42028337	SOXC	11.39	-
chr19	42028347	42028358	SNAI	12.0408	+
chr19	42028367	42028381	IRX	10.3878	+
chr19	42028423	42028434	zfCXXC_SAND	12.4592	-
chr19	42028426	42028437	zfCXXC_SAND	13.0612	+
chr19	42033121	42033130	AP2	12.551	+
chr19	42033124	42033135	ZFX	8.85149	-
chr19	42036843	42036853	AP4	13.1531	+
chr19	42037637	42037647	ZNF200	11.9388	+
chr19	42037641	42037652	ETSIV	11.7959	-
chr19	42037936	42037948	KLF	14.1633	+
chr19	42037939	42037950	zfC2H2_RHD	12.1531	+
chr19	42037942	42037951	AP2	11.449	-
chr19	42037953	42037965	RFX	11.5306	+
chr19	42037978	42037991	bZIP	12.2727	+
chr19	42041489	42041499	AP4	12.8776	-
chr19	42052678	42052689	ETSIII	11.8367	+
chr19	42052683	42052692	AP2	12.551	-
chr19	42052716	42052728	DOBOX	11.5204	-
chr19	42052738	42052749	ETSIII	11.8265	+
chr19	42055837	42055849	KLF	14.5306	+
chr19	42055878	42055890	NR2E	11.0714	+
chr19	42098105	42098118	Tbox	11.1735	+
chr19	42098127	42098139	ZBTB12	10.8163	-
chr19	42133420	42133434	ESRR-II	11.3367	-
chr19	42133421	42133433	zfC4	11.4592	-
chr19	42133426	42133437	ETSIII	11.9184	+
chr19	42133438	42133450	MAF	12.6122	-
chr19	42133501	42133513	zfC4	11.6633	+
chr19	42144953	42144965	HTHpsq	10.9802	+
chr19	42192195	42192207	MAF	12.6122	-
chr19	42192217	42192229	ZFP691	12.8776	-
chr19	42192224	42192236	NFAT	11.0714	+
chr19	42212496	42212509	TFE3	12	+
chr19	42212547	42212558	ETSIII	11.6531	-
chr19	42212563	42212574	MH1	13.6939	+
chr19	42254897	42254907	ZIC	11.7755	+
chr19	42254916	42254926	AP4	11.3061	-
chr19	42254938	42254949	GR	11.7347	+
chr19	42254982	42254993	zfC2H2_EGR_RHD	11.8673	+
chr19	42289696	42289708	KLF	12.602	+
chr19	42300471	42300483	ZFP691	12.8776	+
chr19	42300499	42300511	NFAT	11.3776	-
chr19	42300532	42300544	OSR	13.6122	+
chr19	42300549	42300561	TEA	12.2041	+
chr19	42300553	42300565	BCL	11.0102	-
chr19	42340344	42340354	PWWP_AThook	10.9307	+
chr19	42348721	42348733	ZSCAN4	10.4694	+
chr19	42348723	42348735	ZSCAN4	11.6939	-
chr19	42348744	42348756	KLF	11.1735	+
chr19	42348749	42348758	AP2	13.4592	-
chr19	42348753	42348765	KLF	15.1531	-
chr19	42348777	42348786	AP2	11.449	+
chr19	42348778	42348789	zfC2H2_RHD	11.5204	-
chr19	42348781	42348793	KLF	16.5204	-
chr19	42349041	42349053	HBP1	11.1313	+
chr19	42349077	42349087	bHLH_CENP	12.6429	+
chr19	42363899	42363911	ETS	11.6837	+
chr19	42363908	42363918	SP110	13.1735	+
chr19	42363959	42363969	E2A	11.6429	-
chr19	42379619	42379630	Sohlh2	12.3571	-
chr19	42379628	42379641	Tbox	10.9898	-
chr19	42379645	42379656	HES	11.3571	-
chr19	42379664	42379677	FOXN	11.2347	-
chr19	42379672	42379682	CXC	11.2475	-
chr19	42387212	42387224	KLF	13.8163	-
chr19	42387215	42387227	KLF	11.5306	-
chr19	42387215	42387226	zfCXXC_SAND	13.0714	-
chr19	42387220	42387232	KLF	15.051	-
chr19	42387223	42387235	EGR	13.1429	+
chr19	42387224	42387235	zfC2H2_RHD	12.5816	-
chr19	42387226	42387237	GLI	12.1735	+
chr19	42387227	42387238	ZFX	8.87129	-
chr19	42387233	42387245	ETS	10.6327	-
chr19	42440132	42440142	E2A	12.1735	+
chr19	42440147	42440159	ZBTB12	12.2653	-
chr19	42440161	42440171	SP110	11.7143	-
chr19	42440172	42440182	SP110	11.5306	-
chr19	42440183	42440197	ESRR-II	11.398	-
chr19	42440184	42440196	zfC4	11.3265	-
chr19	42440783	42440794	MH1	12.7755	-
chr19	42444284	42444294	E2F_zfC2H2	10.5816	+
chr19	42444286	42444296	E2F_zfC2H2	10.4184	+
chr19	42444297	42444306	AP2	12.102	+
chr19	42444297	42444309	EGR	13.7347	+
chr19	42444298	42444307	AP2	11.6531	+
chr19	42444298	42444309	zfC2H2_RHD	11.3367	-
chr19	42444300	42444312	KLF	13.7449	-
chr19	42444308	42444320	KLF	15.1531	-
chr19	42444311	42444323	EGR	12.6531	+
chr19	42444312	42444323	zfC2H2_RHD	12.2041	-
chr19	42444344	42444355	zfCXXC_SAND	12.4286	-
chr19	42444347	42444358	zfCXXC_SAND	13.0714	-
chr19	42444350	42444362	EGR	11.898	+
chr19	42444351	42444362	zfC2H2_RHD	13.6939	-
chr19	42444353	42444363	PLAGL1	11.6224	+
chr19	42444747	42444758	ESRR	11.6837	-
chr19	42444749	42444761	KLF	12.1327	-
chr19	42444753	42444764	zfC2H2_EGR_RHD	12.6939	-
chr19	42444758	42444769	ETSIV	13.449	+
chr19	42444770	42444782	EGR	10.7551	+
chr19	42444773	42444785	KLF	14.3061	-
chr19	42444776	42444789	FOXN	11.8265	+
chr19	42444786	42444795	AP2	12.7245	+
chr19	42444802	42444813	GLI	11.8571	-
chr19	42444817	42444828	zfCXXC_SAND	12.7143	+
chr19	42444820	42444831	zfCXXC_SAND	12.7143	+
chr19	42444823	42444834	zfCXXC_SAND	12.7143	+
chr19	42444825	42444837	KLF	12.1327	+
chr19	42449547	42449558	GLI	11.1429	-
chr19	42449549	42449560	zfC2H2_RHD	11.8061	+
chr19	42449578	42449590	OSR	12.7449	+
chr19	42463465	42463478	RHOX11	11.7245	-
chr19	42463495	42463506	zfCXXC_SAND	14.0408	+
chr19	42463503	42463515	KLF	12.949	+
chr19	42463525	42463535	ZIC	10.9592	+
chr19	42501708	42501719	NFkBp50	12.0306	+
chr19	42501716	42501728	KLF	13.3571	+
chr19	42572625	42572635	AP4	11.3776	+
chr19	42572654	42572665	ZFP959	14.8673	+
chr19	42572683	42572695	NFAT	10.9796	-
chr19	42572698	42572709	ETSIII	12.4388	-
chr19	42573659	42573670	ETSIII	12.3163	-
chr19	42573722	42573732	PLAGL1	11.2551	+
chr19	42573722	42573733	zfC2H2_RHD	12.0918	-
chr19	42573739	42573751	EGR	12.551	+
chr19	42636709	42636721	KLF	13.7245	+
chr19	42636752	42636763	zfC2H2_RHD	12.3265	-
chr19	42636754	42636764	PLAGL1	11.5408	+
chr19	42636759	42636770	zfC2H2_RHD	13.3878	-
chr19	42656637	42656650	ARID3	10.8614	+
chr19	42656648	42656658	SP110	11.4592	+
chr19	42700850	42700860	PLAGL1	12.9286	-
chr19	42700851	42700863	EGR	11.9286	-
chr19	42700851	42700862	zfC2H2_RHD	11.8878	+
chr19	42700927	42700937	bHLH_CENP	13.2245	+
chr19	42724256	42724269	FOXN	11.3469	-
chr19	42724315	42724327	KLF	15.7653	+
chr19	42724402	42724413	ZBTB3	11.3265	-
chr19	42724413	42724425	Hbox	11.4388	-
chr19	42724438	42724450	KLF	12.7653	+
chr19	42724450	42724463	Tbox	12.5408	+
chr19	42724466	42724477	GLI	12.4184	+
chr19	42724473	42724484	HES	13.3265	+
chr19	42746716	42746727	zfCXXC_SAND	11.9898	+
chr19	42746754	42746765	zfCXXC_SAND	12.4694	+
chr19	42746757	42746767	ZIC	10.949	+
chr19	42746774	42746786	FOXM	11.2653	+
chr19	42746796	42746807	zfCXXC_SAND	12.449	+
chr19	42746799	42746810	zfCXXC_SAND	11.2041	+
chr19	42746876	42746889	CENP_zfCXXC	10.5612	+
chr19	42746890	42746902	KLF	12.6224	-
chr19	42746913	42746926	GMEB_MADF	11.1837	+
chr19	42759284	42759295	zfCXXC_SAND	13.0714	+
chr19	42759287	42759298	zfCXXC_SAND	12.4286	+
chr19	42759325	42759337	KLF	11.5918	+
chr19	42759331	42759343	KLF	14.449	+
chr19	42759335	42759347	EGR	10.9388	-
chr19	42759335	42759346	zfC2H2_RHD	11.6429	+
chr19	42759337	42759346	AP2	10.7449	-
chr19	42772646	42772656	bHLH_CENP	13.551	-
chr19	42772683	42772695	MAX	11.0918	+
chr19	42772688	42772700	OVOL	11.8061	+
chr19	42772690	42772702	OSR	11.6327	-
chr19	42806209	42806221	NR2E	11.4286	+
chr19	42806232	42806243	ZFX	9.55446	-
chr19	42806235	42806247	KLF	14.3265	+
chr19	42806240	42806252	KLF	12.949	+
chr19	42806253	42806262	AP2	10.7653	+
chr19	42806283	42806293	NFkBp65	12.3673	+
chr19	42806939	42806950	GLI	12.6837	-
chr19	42806954	42806966	EGR	11.2245	+
chr19	42806955	42806966	zfC2H2_RHD	12.898	-
chr19	42806956	42806967	zfC2H2_RHD	11.7449	-
chr19	42806957	42806968	zfC2H2_RHD	12.1224	-
chr19	42806958	42806969	zfC2H2_RHD	13.0612	-
chr19	42806959	42806970	zfC2H2_RHD	12.7857	-
chr19	42806960	42806971	zfC2H2_RHD	12.1939	-
chr19	42806961	42806972	zfC2H2_RHD	12.2857	-
chr19	42806962	42806972	PLAGL1	12.1939	+
chr19	42806983	42806994	zfC2H2_RHD	13.6429	-
chr19	42817396	42817408	EGR	11.1224	+
chr19	42817403	42817413	SP110	12.551	+
chr19	42817411	42817422	zfCXXC_SAND	11.4898	-
chr19	42817418	42817429	zfCXXC_SAND	13.0816	-
chr19	42817434	42817446	EGR	12.2041	+
chr19	42817440	42817450	E2F_zfC2H2	12.1735	+
chr19	42817442	42817452	E2F_zfC2H2	12.0816	-
chr19	42817456	42817466	E2F_zfC2H2	10.5714	-
chr19	42817458	42817468	E2F_zfC2H2	12.3878	-
chr19	42829722	42829734	KLF	13.8367	+
chr19	42829725	42829737	EGR	10.7551	-
chr19	42829742	42829752	ZIC	13.8163	+
chr19	42829771	42829784	FOXN	13.1531	+
chr19	42829801	42829813	ETSI	11.5612	+
chr19	42894434	42894445	HIC1	10.8673	-
chr19	42894439	42894451	NR2E	11.5204	-
chr19	42894465	42894477	NKX	11.4796	+
chr19	42894474	42894486	KLF	11.7347	-
chr19	42894492	42894504	KLF	14.5714	-
chr19	42894502	42894515	TALE_zfC2H2	10.5918	-
chr19	42894517	42894527	SP110	14.102	+
chr19	42901287	42901298	ETSIV	11.2551	-
chr19	42901295	42901304	AP2	11.1633	+
chr19	42901308	42901319	ETSIV	10.9082	+
chr19	42903004	42903014	SP110	12.551	-
chr19	42931526	42931538	PITX	11.24	+
chr19	42931606	42931617	ZFX	9.34653	-
chr19	42947136	42947146	AP4	11.3061	+
chr19	42947145	42947158	FOXN	12.0408	-
chr19	42947160	42947173	GMEB_MADF	10.6837	+
chr19	42947161	42947174	GMEB_MADF	10.6837	-
chr19	42948070	42948082	NR2E	11.0612	-
chr19	42948087	42948099	Hbox	11.5204	-
chr19	42948101	42948113	OSR	12.2041	-
chr19	42948107	42948118	ZBTB3	12.6224	+
chr19	42948123	42948134	ZBTB3	13.3776	-
chr19	42948135	42948145	SP110	12.8673	+
chr19	42964678	42964689	SOXC	11.11	+
chr19	42964686	42964696	PWWP_AThook	10.9604	-
chr19	42964689	42964700	SOXC	12.03	+
chr19	43099045	43099058	TALE_zfC2H2	10.8776	+
chr19	43099050	43099060	AP4	11.5102	-
chr19	43099063	43099074	ETSIII	11.9184	+
chr19	43099075	43099087	MAF	12.5	-
chr19	43099090	43099099	AP2	11.449	+
chr19	43099097	43099109	ZFP691	12.8776	-
chr19	43099117	43099129	KLF	14.398	-
chr19	43099127	43099139	ZSCAN4	10.5204	+
chr19	43099136	43099149	Tbox	12.0102	-
chr19	43124396	43124408	RFX	11.7653	+
chr19	43124447	43124459	DHARMA	11.5204	+
chr19	43124454	43124464	AP4	11.4286	+
chr19	43244606	43244616	AP4	11.5102	-
chr19	43244619	43244630	ETSIII	11.9184	+
chr19	43244646	43244655	AP2	11.449	+
chr19	43244653	43244665	ZFP691	12.8776	-
chr19	43244673	43244685	KLF	14.398	-
chr19	43244691	43244704	Tbox	12.0102	-
chr19	43325894	43325906	HBP1	11.6061	-
chr19	43325896	43325907	POU_HMG	13.0714	+
chr19	43325901	43325914	FOX	11.33	+
chr19	43359854	43359865	ETSIII	11.9184	+
chr19	43359881	43359890	AP2	11.898	+
chr19	43359888	43359900	ZFP691	12.8776	-
chr19	43359926	43359939	Tbox	12.0102	-
chr19	43383888	43383901	Tbox	12.0102	-
chr19	43422009	43422022	TALE_zfC2H2	10.6735	+
chr19	43422027	43422038	ETSIII	11.9184	+
chr19	43422039	43422051	MAF	12.6122	-
chr19	43422081	43422093	KLF	14.398	-
chr19	43422099	43422112	Tbox	12.0102	-
chr19	43469412	43469423	zfC2H2_EGR_RHD	12.1531	+
chr19	43469446	43469458	MAF	12.7041	-
chr19	43469485	43469496	POU_HMG	12.949	-
chr19	43530589	43530602	TALE_zfC2H2	10.8776	+
chr19	43530594	43530604	AP4	11.5102	-
chr19	43530607	43530618	ETSIII	11.9184	+
chr19	43530642	43530654	ZFP691	13.0816	-
chr19	43530680	43530693	Tbox	11.949	-
chr19	43586831	43586840	AP2	11.898	+
chr19	43586876	43586889	Tbox	12.0102	-
chr19	43624806	43624818	PITX	11.1	+
chr19	43690673	43690685	ZFP691	12.8776	-
chr19	43690711	43690724	Tbox	12.0102	-
chr19	43709758	43709768	AP4	11.5102	-
chr19	43709771	43709782	ETSIII	11.9184	+
chr19	43709783	43709795	MAF	12.6122	-
chr19	43709798	43709807	AP2	11.449	+
chr19	43709825	43709837	KLF	15.449	-
chr19	43709843	43709856	Tbox	12.0102	-
chr19	43773648	43773661	TALE_zfC2H2	10.8776	+
chr19	43773653	43773663	AP4	11.5102	-
chr19	43773666	43773677	ETSIII	11.9184	+
chr19	43773678	43773690	MAF	12.6122	-
chr19	43773693	43773702	AP2	11.449	+
chr19	43773700	43773712	ZFP691	12.8776	-
chr19	43773720	43773732	KLF	14.398	-
chr19	43773738	43773751	Tbox	12.0102	-
chr19	43835612	43835623	ETSIII	11.4796	+
chr19	43835650	43835660	ZIC	11.8265	-
chr19	43835653	43835665	MAF	12.6122	-
chr19	43835675	43835687	ZFP691	12.8776	-
chr19	43835701	43835713	KLF	13.3878	-
chr19	43856293	43856304	G28216001	11.5816	-
chr19	43856333	43856346	SIX	11.0891	-
chr19	43856357	43856368	ETSIII	12.5612	+
chr19	43910461	43910474	Hbox-II	10.6337	-
chr19	43910473	43910483	E2F_zfC2H2	12.2449	+
chr19	43910474	43910487	CENP_zfCXXC	10.8061	-
chr19	43910553	43910564	SNAI	12.398	+
chr19	43934425	43934436	SOXC	12.62	-
chr19	43934438	43934451	TALE_zfC2H2	10.949	+
chr19	43934450	43934463	FOX	11.42	+
chr19	43934497	43934508	ZBTB3	11.9898	+
chr19	43943416	43943428	ETS	11.1429	+
chr19	43943440	43943452	KLF	16.2449	+
chr19	43943443	43943454	zfC2H2_RHD	12.9592	+
chr19	43943444	43943454	PLAGL1	10.8878	-
chr19	43943444	43943455	zfC2H2_RHD	12.3265	+
chr19	43943445	43943456	zfC2H2_RHD	13.0612	+
chr19	43943446	43943457	zfC2H2_RHD	13.0612	+
chr19	43943447	43943458	zfC2H2_RHD	13.0612	+
chr19	43943448	43943459	zfC2H2_RHD	13.0612	+
chr19	43943449	43943460	zfC2H2_RHD	13.0612	+
chr19	43943450	43943461	zfC2H2_RHD	12.1224	+
chr19	43943451	43943462	zfC2H2_RHD	11.7449	+
chr19	43943452	43943464	EGR	11.898	-
chr19	43943452	43943463	zfC2H2_RHD	13.6939	+
chr19	43943456	43943467	zfCXXC_SAND	12.7857	+
chr19	43943471	43943482	GLI	11.8469	-
chr19	43943473	43943485	EGR	13.7143	-
chr19	43943473	43943484	zfC2H2_RHD	12.8571	+
chr19	43943477	43943488	zfCXXC_SAND	13	+
chr19	43943493	43943505	FOXM	13.051	-
chr19	43969747	43969757	ZIC	10.9796	-
chr19	43969772	43969783	ZFX	9.26733	+
chr19	43969810	43969819	AP2	13	-
chr19	43973176	43973189	TCF7	13.46	+
chr19	43973246	43973257	HIC1	11.3367	+
chr19	43974423	43974433	AP4	11.2755	-
chr19	43974493	43974504	POU_HMG	11.4898	-
chr19	43974494	43974506	HBP1	12.3737	+
chr19	43974512	43974523	ETSIII	12.3878	+
chr19	43974520	43974530	SP110	12.3061	-
chr19	44008906	44008916	E2A	12.3265	+
chr19	44008915	44008926	ETSIII	11.6837	-
chr19	44008961	44008973	ETS	11.4592	-
chr19	44008984	44008995	HNF4	12.4184	+
chr19	44029713	44029725	ETS	11.4796	-
chr19	44029721	44029731	ZIC	12.3878	-
chr19	44029747	44029758	ETSIII	11.3061	-
chr19	44029760	44029770	NR4A	12.4184	+
chr19	44031404	44031416	KLF	13.051	-
chr19	44031409	44031421	KLF	15.051	-
chr19	44031412	44031424	EGR	14.051	+
chr19	44031413	44031424	zfC2H2_RHD	13.5918	-
chr19	44031415	44031427	KLF	14.0612	-
chr19	44031419	44031431	ZFP691	13	-
chr19	44031449	44031458	AP2	13	+
chr19	44031458	44031470	KLF	13.1837	-
chr19	44031461	44031473	EGR	12.5918	+
chr19	44056928	44056940	DOBOX	12.2857	+
chr19	44056932	44056946	HNF1	11.2755	+
chr19	44056964	44056974	E2A	11.5918	+
chr19	44056994	44057005	zfC2H2_RHD	11.5612	-
chr19	44056996	44057007	GLI	12.0816	+
chr19	44078830	44078840	E2A	12.2551	-
chr19	44080917	44080928	ZFX	9.34653	+
chr19	44080918	44080929	ZFX	8.81188	-
chr19	44080934	44080945	ZFP959	13.0102	-
chr19	44080955	44080966	ETSIII	11.9184	-
chr19	44084651	44084663	KLF	15.7245	-
chr19	44084654	44084666	EGR	12.6531	+
chr19	44084655	44084666	zfC2H2_RHD	12.2041	-
chr19	44097175	44097186	zfCXXC_SAND	12.4286	-
chr19	44097192	44097203	ZBTB3	11.2959	+
chr19	44097196	44097207	HIC1	10.8673	+
chr19	44097200	44097211	HES	12.3265	-
chr19	44100269	44100281	OSR	11.7449	+
chr19	44100281	44100294	bZIP_SAND	12.1939	+
chr19	44100284	44100297	bZIP_SAND	11.9898	-
chr19	44100500	44100513	TCF7	10.72	-
chr19	44100527	44100538	GLI	11.6531	-
chr19	44100575	44100587	ETSI	11.7959	-
chr19	44100587	44100598	ETSIV	11.5204	+
chr19	44100591	44100603	DOBOX	12.9796	+
chr19	44100702	44100715	TALE_zfC2H2	11.8265	-
chr19	44100766	44100777	SNAI	11.4898	+
chr19	44100788	44100800	OVOL	11.551	-
chr19	44124032	44124043	zfC2H2_RHD	12.5714	-
chr19	44124070	44124079	AP2	12.2653	+
chr19	44124085	44124097	POU	10.8776	+
chr19	44124089	44124101	PITX	11	-
chr19	44143944	44143955	zfCXXC_SAND	12.6429	+
chr19	44143947	44143958	zfCXXC_SAND	12.7143	+
chr19	44143950	44143961	zfCXXC_SAND	12.7143	+
chr19	44143953	44143964	zfCXXC_SAND	12.7143	+
chr19	44143956	44143967	zfCXXC_SAND	12.7143	+
chr19	44143959	44143970	zfCXXC_SAND	12.2551	+
chr19	44143981	44143991	E2A	11.8061	-
chr19	44143988	44144000	KLF	12.8367	+
chr19	44143995	44144006	zfCXXC_SAND	12.449	+
chr19	44143997	44144009	KLF	13.051	+
chr19	44144001	44144013	KLF	14.0102	+
chr19	44144006	44144018	KLF	16.5204	+
chr19	44144009	44144020	zfC2H2_RHD	11.6429	+
chr19	44144010	44144022	EGR	11.8673	-
chr19	44144010	44144021	zfC2H2_RHD	12.0204	+
chr19	44144014	44144024	E2F_zfC2H2	10.4184	-
chr19	44144020	44144032	KLF	15.9184	+
chr19	44144025	44144035	ZIC	11.0408	-
chr19	44144031	44144043	KLF	11.2755	+
chr19	44144036	44144045	AP2	12.102	+
chr19	44144036	44144048	EGR	13.7347	+
chr19	44144037	44144046	AP2	11.6531	+
chr19	44144037	44144048	zfC2H2_RHD	11.3367	-
chr19	44174325	44174334	AP2	11.6122	-
chr19	44174350	44174359	AP2	13.4592	-
chr19	44174352	44174362	SP110	14.2041	+
chr19	44174364	44174375	MH1	12.1122	+
chr19	44174372	44174384	CEBP	10.6061	-
chr19	44174385	44174397	NR2E	11.2347	+
chr19	44177620	44177631	SNAI	11.5918	-
chr19	44178509	44178522	TALE_zfC2H2	10.7755	+
chr19	44178512	44178524	HBP1	10.9192	+
chr19	44178524	44178537	bZIP_SAND	11.6327	-
chr19	44178536	44178549	TFE3	11.6429	-
chr19	44178539	44178552	FOXN	11.5714	+
chr19	44178546	44178556	AP4	11.3776	-
chr19	44178553	44178565	NKX	11.0918	-
chr19	44178927	44178939	zfC4	11.7245	-
chr19	44178952	44178962	NFkBp65	12.6429	+
chr19	44178960	44178970	NFkBp65	12.2143	+
chr19	44178985	44178995	PWWP_AThook	10.9505	-
chr19	44179014	44179025	ZBTB3	10.8776	-
chr19	44179525	44179537	DHARMA	11.4592	-
chr19	44179559	44179569	SP110	11.7449	+
chr19	44179574	44179585	ETSIII	11.9184	+
chr19	44179581	44179594	TFE3	11.3061	+
chr19	44179590	44179600	AP4	11.2755	-
chr19	44186019	44186029	NFkBp65	12.9694	-
chr19	44192592	44192603	MH1	11.9796	-
chr19	44192608	44192622	ESRR-II	11.8163	-
chr19	44196985	44196997	GFI1	11.7677	-
chr19	44197044	44197056	PRDM11	12.6837	+
chr19	44220151	44220163	CEBP	11.1616	-
chr19	44220205	44220217	RFX	11.8673	-
chr19	44220216	44220230	ESRR-II	10.8571	-
chr19	44220217	44220229	zfC4	11.5204	-
chr19	44220219	44220230	ESRR	12.3265	+
chr19	44220232	44220243	ETSIII	11.5306	-
chr19	44259059	44259068	AP2	12.2653	-
chr19	44259127	44259140	bHLHb2	11.7857	+
chr19	44259128	44259139	HES	12.3163	-
chr19	44261450	44261460	NFkBp65	12.449	+
chr19	44261452	44261462	SP110	12.8878	-
chr19	44261455	44261466	HIC1	11.5	-
chr19	44261484	44261496	MAF	12.0204	+
chr19	44261500	44261511	ZFP959	13.8776	+
chr19	44267677	44267690	TFE3	11.8367	+
chr19	44267730	44267741	zfC2H2_RHD	11.7755	+
chr19	44269202	44269213	ETSIII	11.8469	+
chr19	44269260	44269271	zfCXXC_SAND	11.7653	-
chr19	44269268	44269280	NR2E	11.7449	+
chr19	44285400	44285411	ESRR	11.5408	-
chr19	44287066	44287078	KLF	13.3265	+
chr19	44287082	44287095	Hbox-III	11.2376	+
chr19	44287135	44287145	E2F_zfC2H2	11.6837	-
chr19	44287141	44287152	MH1	12.449	+
chr19	44288557	44288569	BCL	11.5918	-
chr19	44288590	44288602	bZIP_CEBP	11.1939	+
chr19	44294766	44294778	ZFP691	11.7959	+
chr19	44294786	44294797	zfC2H2_RHD	11.8776	+
chr19	44331328	44331341	TALE_zfC2H2	11.449	-
chr19	44331366	44331376	ZIC	13.0102	-
chr19	44331383	44331395	ETS	11.2143	+
chr19	44331447	44331459	KLF	15.1939	-
chr19	44405960	44405972	ETS	10.7449	-
chr19	44405971	44405983	ZBTB12	10.7143	-
chr19	44405998	44406010	NR2E	11.4694	-
chr19	44439420	44439432	ETS	10.602	-
chr19	44439468	44439479	zfC2H2_EGR_RHD	11.8265	+
chr19	44439495	44439507	KLF	15.9184	+
chr19	44439500	44439510	ZIC	11.8061	-
chr19	44440497	44440508	TAL	11.4242	+
chr19	44440498	44440509	TAL	12.101	-
chr19	44440514	44440526	ZSCAN4	10.5102	-
chr19	44455306	44455319	MYB	13.3163	+
chr19	44455329	44455341	ETS	11.7857	+
chr19	44455348	44455360	ETSI	10.8776	+
chr19	44455349	44455360	ETSIV	12.4286	+
chr19	44455353	44455364	NFkBp50	12.0204	-
chr19	44455375	44455386	MH1	12.398	+
chr19	44471956	44471967	HNF4	12.2551	+
chr19	44472013	44472026	NKX-II	10.4184	+
chr19	44472016	44472028	NR2E	11.1531	-
chr19	44507050	44507061	NFkBp50	12.0204	-
chr19	44507072	44507083	MH1	12.398	+
chr19	44507097	44507109	ETS	11.5816	+
chr19	44507118	44507130	RFX	12.4082	+
chr19	44529422	44529433	NFkBp50	12.0204	-
chr19	44529441	44529452	HNF4	12.1531	+
chr19	44529445	44529456	HES	13.1327	+
chr19	44529469	44529481	ETS	11.7857	+
chr19	44529485	44529498	bZIP_SAND	11.7245	+
chr19	44529555	44529565	ZNF200	11.7653	+
chr19	44555476	44555486	AP4	11.5	-
chr19	44555493	44555503	ZIC	13.2143	-
chr19	44576235	44576246	NFkBp50	12.0204	-
chr19	44576257	44576267	Tbox-II	12.4592	-
chr19	44576281	44576293	ETS	11.1327	+
chr19	44576291	44576300	AP2	11	+
chr19	44576291	44576303	EGR	11.2449	+
chr19	44576292	44576301	AP2	11.2041	+
chr19	44576295	44576307	KLF	11.3776	-
chr19	44576302	44576314	RFX	11.1122	+
chr19	44576308	44576319	ZBTB3	13.6633	+
chr19	44598475	44598485	SP110	11.2143	+
chr19	44598476	44598487	NFkBp50	12.0204	-
chr19	44598495	44598506	HNF4	12.3878	+
chr19	44598499	44598509	FOXR	12.5918	-
chr19	44598523	44598535	ETS	10.8571	+
chr19	44616378	44616390	ZSCAN4	10.9388	+
chr19	44616380	44616393	bHLHb2	11.0816	-
chr19	44616380	44616392	ZSCAN4	10.9388	-
chr19	44616382	44616394	bHLH	11.7677	-
chr19	44616433	44616444	HIC1	11.5204	-
chr19	44617340	44617351	MH1	12.398	+
chr19	44645661	44645671	ZIC	11.8571	+
chr19	44645668	44645679	ETSIV	12.4286	+
chr19	44645672	44645683	NFkBp50	12.0204	-
chr19	44645719	44645731	ETS	11.1327	+
chr19	44645729	44645739	SP110	11.5306	+
chr19	44669236	44669248	ETS	11.0306	+
chr19	44669270	44669280	NFkBp65	12.1122	+
chr19	44669272	44669282	SP110	12.8878	-
chr19	44711630	44711639	AP2	13	+
chr19	44711637	44711649	ETS	10.9388	+
chr19	44711662	44711673	NFkBp50	11.6939	-
chr19	44711677	44711689	DHARMA	12.1735	+
chr19	44711680	44711691	ETSIV	11.8776	+
chr19	44763976	44763988	OSR	12.1429	+
chr19	44763985	44763997	ETS	10.898	+
chr19	44764020	44764033	MYB	10.8878	-
chr19	44764040	44764052	ETS	10.8265	+
chr19	44764045	44764056	ZBTB3	11.1327	-
chr19	44809155	44809167	BCL	10.8367	-
chr19	44809162	44809174	ETS	11.1327	-
chr19	44809221	44809234	FOXN	12.4592	+
chr19	44821164	44821175	zfC2H2_EGR_RHD	12.5918	+
chr19	44821187	44821198	NFkBp50	11.8571	+
chr19	44824672	44824686	ESRR-II	10.8163	-
chr19	44824699	44824712	TCF7	11.45	+
chr19	44824753	44824764	IRC900814	11.6327	-
chr19	44826057	44826067	PWWP_AThook	11.2376	-
chr19	44826086	44826098	zfC4	11.1837	-
chr19	44905742	44905754	SOX	11.102	-
chr19	44905751	44905763	GCM	11.3776	+
chr19	44905758	44905771	bHLHb2	12.1429	+
chr19	44905759	44905770	HES	12.2653	-
chr19	44905808	44905819	zfC2H2_EGR_RHD	11.9898	+
chr19	44905822	44905832	E2F_zfC2H2	10.7245	-
chr19	44905824	44905834	E2F_zfC2H2	11.551	+
chr19	44905830	44905841	ZBTB3	11.0612	+
chr19	44952667	44952679	ETSI	10.8673	-
chr19	44952668	44952680	ETS	11.449	-
chr19	44952691	44952704	Tbox	12.4796	+
chr19	45004537	45004550	FOXN	12.7143	+
chr19	45004546	45004556	E2F_zfC2H2	12.4796	-
chr19	45004548	45004558	E2F_zfC2H2	10.4388	+
chr19	45004553	45004565	SOX	10.9694	-
chr19	45004580	45004592	ETS	11.2653	-
chr19	45004633	45004644	zfCXXC_SAND	11.8469	-
chr19	45033665	45033676	ZBTB3	12.9082	-
chr19	45033674	45033685	ZBTB3	11.0204	-
chr19	45033744	45033753	AP2	13.0102	-
chr19	45033745	45033754	AP2	10.9286	+
chr19	45033762	45033772	SP110	12.9592	-
chr19	45095987	45095999	BCL	11.1633	+
chr19	45095997	45096007	SP110	11.8469	-
chr19	45096031	45096044	Tbox	12.3163	-
chr19	45096041	45096053	ZNF655	11.3061	-
chr19	45100282	45100294	KLF	14.2755	-
chr19	45100292	45100304	PITX	10.8	+
chr19	45116839	45116852	bZIP	10.9899	+
chr19	45116856	45116870	ESRR-II	11.4184	-
chr19	45116857	45116869	zfC4	12.1939	-
chr19	45116879	45116892	TCF7	14.12	+
chr19	45116928	45116939	zfCXXC_SAND	13.3673	-
chr19	45116932	45116943	zfC2H2_EGR_RHD	12.2347	-
chr19	45147134	45147144	E2F_zfC2H2	12.2245	+
chr19	45147136	45147146	E2F_zfC2H2	10.4388	+
chr19	45147214	45147225	MH1	12.1122	-
chr19	45165339	45165351	MAF	12.8163	+
chr19	45165354	45165366	ZSCAN4	11.8163	+
chr19	45165356	45165368	ZSCAN4	11.4286	-
chr19	45189303	45189314	ETSIII	11.9286	-
chr19	45189366	45189376	ZNF200	11.5612	-
chr19	45189392	45189403	MH1	12.102	+
chr19	45195399	45195409	NFkBp65	11.949	-
chr19	45195447	45195459	GCM	11.7653	-
chr19	45221988	45221999	ETSIII	12.3571	-
chr19	45222018	45222028	SP110	12.6531	+
chr19	45222029	45222043	ESRR-II	13.1939	-
chr19	45222030	45222042	zfC4	11.6633	-
chr19	45222032	45222043	ESRR	13.0816	+
chr19	45222082	45222092	SP110	12.4796	+
chr19	45224661	45224673	EGR	12.898	-
chr19	45224661	45224672	zfC2H2_RHD	12.2041	+
chr19	45224669	45224679	ZIC	10.8673	-
chr19	45224706	45224718	OSR	12.8061	+
chr19	45224714	45224726	PITX	11.78	+
chr19	45224728	45224739	HIC1	11.3776	+
chr19	45224749	45224760	SOXC	11.7	+
chr19	45225472	45225484	OSR	12.8673	-
chr19	45225506	45225517	ETSIII	12.4898	-
chr19	45225511	45225523	Pparg	12.5204	+
chr19	45228458	45228469	zfC2H2_EGR_RHD	12.4694	-
chr19	45228487	45228500	Tbox	12.0306	+
chr19	45231732	45231742	NFkBp65	12.2653	+
chr19	45231743	45231756	RHOX11	11.6122	+
chr19	45231801	45231811	PWWP_AThook	11.1683	-
chr19	45231802	45231814	AThook_PWWP	9.84158	+
chr19	45240061	45240071	PWWP_AThook	10.9505	-
chr19	45240107	45240119	CEBP	12.404	+
chr19	45240127	45240138	ZBTB3	13.0204	-
chr19	45242070	45242080	AP4	11.5408	-
chr19	45242114	45242126	NFAT	12.0204	+
chr19	45242124	45242136	zfC4	11.8163	-
chr19	45248510	45248522	KLF	12.949	-
chr19	45248540	45248551	ETSIII	11.3367	+
chr19	45248542	45248552	SP110	11.3776	-
chr19	45248558	45248568	ZIC	13.0204	-
chr19	45250885	45250896	zfC2H2_RHD	12.1224	+
chr19	45250939	45250950	ETSIII	12.4286	-
chr19	45250947	45250958	zfC2H2_RHD	11.5306	-
chr19	45250950	45250961	ETSIII	12.3265	-
chr19	45270853	45270864	zfC2H2_EGR_RHD	12.8776	+
chr19	45270872	45270883	ESRR	11.4694	+
chr19	45279697	45279708	SNAI	11.7041	-
chr19	45279714	45279726	KLF	11.4796	+
chr19	45279748	45279760	KLF	15.6429	+
chr19	45279751	45279762	zfC2H2_RHD	13.6122	+
chr19	45281107	45281119	KLF	12.1735	+
chr19	45281135	45281147	KLF	12.5408	+
chr19	45281170	45281181	HES	13.6633	+
chr19	45281174	45281184	bHLH_CENP	12.1122	+
chr19	45312278	45312290	KLF	14.102	-
chr19	45312283	45312295	KLF	15.3673	-
chr19	45312288	45312300	KLF	15.3673	-
chr19	45312300	45312312	EGR	13.4286	+
chr19	45312301	45312310	AP2	11.1939	+
chr19	45312301	45312312	zfC2H2_RHD	12.2755	-
chr19	45312303	45312315	KLF	16.2041	-
chr19	45344498	45344510	NR2E	11.9388	+
chr19	45344514	45344526	KLF	12.0306	-
chr19	45344553	45344565	ZFP691	12.0408	+
chr19	45344582	45344592	Tbox-II	12.8571	+
chr19	45344597	45344610	Tbox	11.2755	-
chr19	45349496	45349508	KLF	15.9184	-
chr19	45349521	45349533	NR2E	11.1327	-
chr19	45349536	45349546	ZIC	12.3878	+
chr19	45349550	45349563	bZIP_SAND	12.0918	+
chr19	45349553	45349566	bZIP_SAND	12.4796	-
chr19	45349558	45349568	ZIC	12	+
chr19	45349571	45349582	zfCXXC_SAND	11.7347	+
chr19	45393872	45393881	AP2	11.1633	+
chr19	45394144	45394156	RFX	11.1837	-
chr19	45394155	45394165	ZIC	10.949	+
chr19	45394159	45394171	KLF	11.1837	-
chr19	45394176	45394187	ZFX	8.85149	-
chr19	45394210	45394220	ZIC	13.051	+
chr19	45394213	45394225	KLF	12.0306	-
chr19	45394229	45394241	MAF	12.1735	+
chr19	45408986	45408996	SP110	13.0102	-
chr19	45408989	45408998	AP2	13.0102	+
chr19	45408998	45409010	KLF	14.1531	-
chr19	45409007	45409017	ZIC	11.0816	+
chr19	45409061	45409071	ZIC	10.9592	+
chr19	45409071	45409082	ESRR	11.1735	-
chr19	45417520	45417532	bHLH	11.0505	+
chr19	45417521	45417534	bHLHb2	11.4898	+
chr19	45417525	45417536	ZFP959	12.9286	+
chr19	45417530	45417542	NKX	11.3878	+
chr19	45427556	45427566	SP110	12.551	-
chr19	45427563	45427573	ZIC	11.3469	-
chr19	45427565	45427579	ESRR-II	11.3265	-
chr19	45427566	45427578	zfC4	11.5102	-
chr19	45427568	45427579	ESRR	12.4082	+
chr19	45427586	45427598	zfC4	11.8367	+
chr19	45445445	45445457	EGR	12.3061	+
chr19	45445452	45445463	ZFX	9.42574	+
chr19	45445453	45445464	ZFX	9.11881	-
chr19	45445478	45445490	EGR	12.3061	-
chr19	45445484	45445496	GCM	11.051	+
chr19	45449254	45449266	ETS	11.1327	-
chr19	45449259	45449271	Pparg	10.949	+
chr19	45449289	45449300	HIC1	11.6122	+
chr19	45457828	45457839	G28216001	13.0204	-
chr19	45457858	45457870	MAF	11.8163	+
chr19	45457863	45457873	E2A	11.5204	+
chr19	45458218	45458230	KLF	13.4388	-
chr19	45504649	45504660	zfCXXC_SAND	13.6837	-
chr19	45504652	45504663	zfCXXC_SAND	12.0918	-
chr19	45504655	45504666	zfCXXC_SAND	12.4592	+
chr19	45504660	45504671	NFkBp50	12.0204	-
chr19	45504668	45504679	zfCXXC_SAND	11.8776	+
chr19	45504670	45504682	KLF	13.7143	+
chr19	45504675	45504687	KLF	16.2041	+
chr19	45504678	45504690	EGR	14.051	-
chr19	45504678	45504689	zfC2H2_RHD	13.5918	+
chr19	45504681	45504693	KLF	14.0714	+
chr19	45504686	45504697	zfCXXC_SAND	13.0714	+
chr19	45504688	45504700	KLF	12.7347	+
chr19	45504692	45504704	KLF	11.8776	+
chr19	45504708	45504718	E2F_zfC2H2	10.4184	-
chr19	45504724	45504733	AP2	12.551	-
chr19	45504729	45504740	zfCXXC_SAND	11.4898	+
chr19	45504734	45504744	E2F_zfC2H2	10.8163	-
chr19	45542244	45542256	ETS	10.8265	-
chr19	45542276	45542288	KLF	13.7755	+
chr19	45542305	45542317	ETS	11.1939	+
chr19	45542311	45542323	ETS	10.8878	+
chr19	45542319	45542331	GCM	11.4898	-
chr19	45542327	45542337	E2F_zfC2H2	12.1939	+
chr19	45542330	45542340	bHLH_CENP	13.2245	+
chr19	45542338	45542348	ZIC	10.9592	+
chr19	45579701	45579711	E2F_zfC2H2	10.8163	+
chr19	45579709	45579722	bHLHb2	11.8469	+
chr19	45579714	45579724	E2F_zfC2H2	11.3061	-
chr19	45579721	45579731	AP4	12.9286	+
chr19	45579742	45579753	zfCXXC_SAND	12.1224	+
chr19	45579744	45579757	CENP_zfCXXC	10.7551	-
chr19	45579757	45579769	bHLH	11.8788	-
chr19	45579769	45579780	ZFX	9.26733	+
chr19	45579791	45579803	KLF	12.6327	-
chr19	45582485	45582496	ZBTB3	11.2143	+
chr19	45582487	45582497	ZIC	13.2857	+
chr19	45582489	45582501	EGR	14.7143	+
chr19	45582490	45582501	zfC2H2_RHD	12	-
chr19	45582495	45582506	zfCXXC_SAND	13.0612	+
chr19	45582498	45582509	zfCXXC_SAND	12.8469	-
chr19	45582501	45582513	ETS	10.8265	-
chr19	45582517	45582529	OSR	13.0204	+
chr19	45594414	45594427	TFE3	12.1327	-
chr19	45594416	45594428	bHLH	11.697	-
chr19	45594452	45594462	E2A	12.9184	-
chr19	45594452	45594463	SNAI	11.3673	+
chr19	45594459	45594471	RFX	12.1531	+
chr19	45664235	45664246	ETSIV	11.2041	-
chr19	45664240	45664253	TALE_zfC2H2	10.7245	+
chr19	45664280	45664291	HIC1	11.8061	+
chr19	45664310	45664322	KLF	14.2653	+
chr19	45681483	45681496	bHLHb2	11.051	-
chr19	45681495	45681507	FOXM	12.102	+
chr19	45681551	45681564	bZIP	11.4444	+
chr19	45681560	45681570	bHLH_CENP	13.2245	+
chr19	45681973	45681985	KLF	12.9592	+
chr19	45683002	45683013	zfCXXC_SAND	12.7857	-
chr19	45683014	45683025	zfCXXC_SAND	12.6429	-
chr19	45683026	45683039	bHLHb2	11.8061	+
chr19	45683027	45683038	HES	12.2857	-
chr19	45683038	45683048	E2F_zfC2H2	11.7041	-
chr19	45683040	45683050	E2F_zfC2H2	10.7245	+
chr19	45683044	45683058	ESRR-II	10.898	-
chr19	45683048	45683058	NR4A	11.8571	+
chr19	45683068	45683079	MH1	12.398	-
chr19	45738034	45738047	bHLHb2	11.2551	-
chr19	45738035	45738047	MAX	11.102	-
chr19	45738057	45738069	DHARMA	11.8571	-
chr19	45826109	45826120	ETSIV	11.051	+
chr19	45826202	45826211	AP2	10.8163	-
chr19	45836768	45836778	PWWP_AThook	11.2475	-
chr19	45836776	45836788	AThook_PWWP	9.89109	+
chr19	45836804	45836816	AThook_PWWP	9.89109	+
chr19	45873797	45873808	zfCXXC_SAND	12.9898	+
chr19	45873814	45873824	ZIC	13.2857	+
chr19	45873871	45873883	BCL	10.5816	-
chr19	45879614	45879624	CXC	11.6931	+
chr19	45879639	45879652	NKX-II	12.6327	-
chr19	45879679	45879690	ETSIII	11.7143	+
chr19	45909390	45909402	KLF	15.1531	+
chr19	45909445	45909455	NFkBp65	12.5408	+
chr19	45909661	45909672	zfC2H2_RHD	11.9796	-
chr19	45971183	45971195	KLF	13.2245	-
chr19	45971189	45971202	bZIP_SAND	12.0102	+
chr19	45971200	45971210	ZIC	10.9796	+
chr19	45971204	45971216	KLF	15.1939	-
chr19	45971248	45971260	HBP1	11.2626	+
chr19	45982082	45982093	ESRR	12.0612	+
chr19	45982086	45982098	HOX9-13	12.3564	+
chr19	45992076	45992086	ZIC	11.4796	+
chr19	46000237	46000248	zfCXXC_SAND	12.7143	+
chr19	46000240	46000251	zfCXXC_SAND	12.7143	+
chr19	46000243	46000254	zfCXXC_SAND	12.7143	+
chr19	46000254	46000266	ZFP691	11.7551	+
chr19	46000266	46000278	EGR	14.051	+
chr19	46000267	46000278	zfC2H2_RHD	13.5918	-
chr19	46000269	46000281	KLF	14.8469	-
chr19	46000273	46000285	KLF	14.3878	-
chr19	46000289	46000300	ETSIII	11.7041	-
chr19	46000297	46000308	ZBTB3	14.0306	-
chr19	46000300	46000311	ZBTB3	11.4184	+
chr19	46000304	46000314	E2F_zfC2H2	12.2347	+
chr19	46000312	46000324	EGR	13.4286	+
chr19	46000313	46000322	AP2	11.1939	+
chr19	46000313	46000324	zfC2H2_RHD	12.2755	-
chr19	46000315	46000327	KLF	16.2041	-
chr19	46000332	46000344	KLF	13.3367	-
chr19	46000337	46000349	KLF	12.3673	-
chr19	46009819	46009831	GFI1	11.101	+
chr19	46009825	46009838	bZIP_SAND	11.7959	+
chr19	46009828	46009841	bZIP_SAND	12.0816	-
chr19	46009838	46009850	KLF	15.0918	-
chr19	46009854	46009865	HES	12.2755	+
chr19	46009879	46009890	MH1	12.449	-
chr19	46105443	46105455	EGR	14.2143	-
chr19	46105443	46105454	zfC2H2_RHD	11.5102	+
chr19	46105447	46105457	ZIC	10.949	-
chr19	46105476	46105487	GLI	11.8469	-
chr19	46105478	46105490	EGR	13.398	-
chr19	46105480	46105489	AP2	11.6531	-
chr19	46105481	46105490	AP2	12.102	-
chr19	46105502	46105513	ZFX	8.88119	+
chr19	46105507	46105519	KLF	15.051	+
chr19	46105522	46105534	KLF	15.2041	+
chr19	46105527	46105540	Hbox-III	11.3861	+
chr19	46105529	46105541	DUX-LHX	11.46	+
chr19	46105529	46105541	Hbox-POU	11.5455	-
chr19	46144685	46144697	KLF	13.7143	+
chr19	46144704	46144716	KLF	11.6837	+
chr19	46148838	46148850	ETSI	11.1939	-
chr19	46148838	46148849	ETSIV	14.2755	-
chr19	46148857	46148868	MH1	14.2755	-
chr19	46148865	46148877	KLF	14	+
chr19	46148894	46148905	GLI	11.7755	-
chr19	46148896	46148906	PLAGL1	13.5612	-
chr19	46171428	46171440	KLF	15.9184	+
chr19	46171461	46171474	TALE_zfC2H2	11.4082	+
chr19	46195555	46195566	ETSIII	12.2347	+
chr19	46195565	46195578	FOXN	12.2959	-
chr19	46195613	46195624	NFkBp50	10.9592	+
chr19	46195613	46195624	zfC2H2_EGR_RHD	11.7041	+
chr19	46195625	46195637	ETSI	11.5612	+
chr19	46234123	46234133	SP110	12.2347	-
chr19	46234193	46234203	ZIC	14.1122	-
chr19	46236492	46236504	Hbox	11.5	-
chr19	46236572	46236583	ZFX	9.11881	+
chr19	46236573	46236584	ZFX	8.9505	-
chr19	46236582	46236591	AP2	11.1633	+
chr19	46236587	46236597	E2F_zfC2H2	11.7857	+
chr19	46236589	46236599	E2F_zfC2H2	10.9694	-
chr19	46268248	46268258	PLAGL1	12.5612	-
chr19	46268249	46268261	EGR	11.6224	-
chr19	46268249	46268260	zfC2H2_RHD	12.8265	+
chr19	46268252	46268264	KLF	14.8367	+
chr19	46268286	46268296	ZNF200	11.5	+
chr19	46268302	46268312	E2F_zfC2H2	10.4184	+
chr19	46270844	46270854	NR4A	12.0612	-
chr19	46270887	46270898	ETSIV	12.1327	+
chr19	46270896	46270905	AP2	10.9184	+
chr19	46272458	46272470	KLF	12.6327	+
chr19	46272464	46272476	IRF4-6	11.3061	+
chr19	46272508	46272519	GLI	11.4286	-
chr19	46272510	46272521	zfC2H2_RHD	12.602	+
chr19	46272518	46272529	NFkBp50	11.9796	+
chr19	46272539	46272551	KLF	13.3265	+
chr19	46285720	46285730	SP110	12.4796	-
chr19	46289230	46289242	KLF	12.0102	+
chr19	46289242	46289254	EGR	14.1939	-
chr19	46289242	46289253	zfC2H2_RHD	12.5714	+
chr19	46289250	46289260	E2A	11.4898	-
chr19	46289255	46289266	ZFP959	12.7245	-
chr19	46289262	46289272	ZNF200	11.8061	-
chr19	46296020	46296032	EGR	11.2449	-
chr19	46296022	46296031	AP2	11.2041	-
chr19	46296023	46296032	AP2	12.102	-
chr19	46296025	46296036	ZFX	9.0495	+
chr19	46296026	46296037	ZFX	9.19802	-
chr19	46296035	46296046	ZBTB3	11.4592	-
chr19	46296049	46296061	GCM	11.7143	+
chr19	46296059	46296070	ZFX	8.9901	+
chr19	46296060	46296071	GLI	13.7551	-
chr19	46296060	46296071	ZFX	8.9703	-
chr19	46296087	46296098	zfCXXC_SAND	12.1837	+
chr19	46296090	46296102	ETS	10.7449	-
chr19	46318517	46318529	ZFP691	11.7551	-
chr19	46318530	46318542	EGR	10.7755	+
chr19	46318533	46318544	GLI	11.8265	+
chr19	46318536	46318548	OVOL	12.0306	+
chr19	46318553	46318563	E2F_zfC2H2	10.4184	+
chr19	46318594	46318604	E2F_zfC2H2	11.2449	+
chr19	46333319	46333329	ZIC	13.2857	-
chr19	46333320	46333331	ZBTB3	11.4082	-
chr19	46333342	46333354	GCM	11.0306	+
chr19	46333384	46333394	E2A	12.5612	-
chr19	46366372	46366383	zfCXXC_SAND	12.7143	+
chr19	46366375	46366386	zfCXXC_SAND	12.7143	+
chr19	46366378	46366389	zfCXXC_SAND	12.7143	+
chr19	46366381	46366392	zfCXXC_SAND	12.6429	+
chr19	46366415	46366428	bHLHb2	11.898	-
chr19	46366416	46366428	MAX	11.2551	-
chr19	46366438	46366449	zfCXXC_SAND	13.0102	+
chr19	46366472	46366484	KLF	14.398	+
chr19	46367520	46367529	AP2	12.551	+
chr19	46367522	46367534	KLF	13.6939	-
chr19	46367532	46367544	KLF	13.4694	-
chr19	46367535	46367547	EGR	12.3571	+
chr19	46367536	46367547	zfC2H2_RHD	12.7959	-
chr19	46379599	46379610	ZFX	8.93069	+
chr19	46379641	46379654	TALE_zfC2H2	10.8163	+
chr19	46379647	46379659	EGR	12.6429	-
chr19	46379647	46379658	zfC2H2_RHD	12.9184	+
chr19	46379650	46379662	KLF	15.602	+
chr19	46379655	46379665	ZIC	11.0408	-
chr19	46385406	46385417	zfC2H2_RHD	12.4184	-
chr19	46385410	46385422	NR2E	11.2959	-
chr19	46385423	46385434	zfC2H2_RHD	13.6224	+
chr19	46385484	46385494	ZIC	14.1633	-
chr19	46385502	46385515	Tbox	11.6224	+
chr19	46389362	46389375	MYB	11.7653	+
chr19	46389368	46389379	zfCXXC_SAND	12.7143	+
chr19	46389371	46389382	zfCXXC_SAND	12.4286	+
chr19	46389413	46389423	SP110	14.0102	+
chr19	46389415	46389425	NFkBp65	11.8265	-
chr19	46389462	46389473	zfCXXC_SAND	13.3673	+
chr19	46405839	46405850	zfCXXC_SAND	12.949	+
chr19	46405880	46405890	PLAGL1	12.5612	-
chr19	46405881	46405893	EGR	11.8673	-
chr19	46405881	46405892	zfC2H2_RHD	12.8265	+
chr19	46405917	46405926	AP2	10.9082	-
chr19	46405922	46405934	KLF	12.6735	+
chr19	46405925	46405937	GCM	11.3878	+
chr19	46405929	46405941	MAX	11.0918	+
chr19	46418019	46418029	ZIC	11.7347	+
chr19	46418052	46418063	zfC2H2_EGR_RHD	12.8878	+
chr19	46476769	46476781	ZSCAN4	10.398	-
chr19	46476776	46476787	zfCXXC_SAND	13.4184	+
chr19	46476779	46476790	zfCXXC_SAND	13.6837	-
chr19	46476801	46476812	zfC2H2_RHD	14.5102	-
chr19	46476802	46476813	zfC2H2_RHD	11.9184	-
chr19	46476803	46476814	zfC2H2_RHD	12.2653	-
chr19	46476804	46476815	zfC2H2_RHD	12.3265	-
chr19	46476805	46476815	PLAGL1	10.8878	+
chr19	46476805	46476816	zfC2H2_RHD	12.9592	-
chr19	46476807	46476819	KLF	16.2041	-
chr19	46476810	46476822	EGR	11.5612	+
chr19	46476811	46476822	zfC2H2_RHD	12.9592	-
chr19	46476812	46476823	zfC2H2_RHD	11.6429	-
chr19	46476814	46476826	KLF	16.2041	-
chr19	46476817	46476829	EGR	11.5612	+
chr19	46476818	46476829	zfC2H2_RHD	12.9592	-
chr19	46476819	46476830	zfC2H2_RHD	11.6429	-
chr19	46476821	46476833	KLF	16.2041	-
chr19	46476824	46476836	EGR	12.9286	+
chr19	46476825	46476836	zfC2H2_RHD	11.9796	-
chr19	46476862	46476874	KLF	14.3673	-
chr19	46478611	46478623	RFX	12.7449	+
chr19	46478626	46478637	ETSIII	12.398	-
chr19	46478656	46478668	EGR	10.9694	+
chr19	46478659	46478670	GLI	11.4184	+
chr19	46478675	46478688	Tbox	11.4286	-
chr19	46498249	46498261	TEA	11.7653	-
chr19	46498288	46498300	MAF	11.949	-
chr19	46498307	46498319	ETS	11.0816	+
chr19	46526294	46526305	ETSIV	12.8367	+
chr19	46526299	46526309	ZNF200	12.3673	-
chr19	46526344	46526355	NFkBp50	11.7245	-
chr19	46526363	46526375	ETS	10.6224	-
chr19	46526378	46526388	Tbox-II	11.9286	-
chr19	46530768	46530778	AP4	13.2449	+
chr19	46530792	46530804	HTHpsq	11.4455	-
chr19	46530803	46530815	PITX	11.71	+
chr19	46530810	46530823	Tbox	11.4898	+
chr19	46580365	46580377	FOXM	12.2857	+
chr19	46580383	46580395	KLF	11.3061	-
chr19	46580404	46580415	ZBTB3	10.7551	+
chr19	46580439	46580450	ZFP959	13.2347	-
chr19	46650909	46650921	ZSCAN4	10.5102	+
chr19	46650963	46650974	MH1	11.898	+
chr19	46665455	46665467	PITX	11.66	-
chr19	46683989	46683999	PLAGL1	10.9694	-
chr19	46683990	46684001	zfC2H2_RHD	12.398	+
chr19	46684120	46684132	MAF	12.3571	+
chr19	46684150	46684162	Pparg	11.1837	-
chr19	46688212	46688224	TEA	11.6122	+
chr19	46688252	46688264	DUX-LHX	10.99	-
chr19	46688265	46688277	ZBTB12	12.1735	+
chr19	46698956	46698966	ZIC	14.1633	-
chr19	46699001	46699014	Tbox	11.3571	-
chr19	46699001	46699011	Tbox-II	12.0612	-
chr19	46699021	46699032	ZFX	9.48515	+
chr19	46706332	46706344	MAF	13.5612	+
chr19	46706383	46706395	NFAT	11.5306	-
chr19	46708659	46708670	ZFX	8.86139	+
chr19	46708688	46708698	CXC	12.2871	+
chr19	46732988	46733000	MAF	12.3673	-
chr19	46732991	46733003	DHARMA	11.7041	+
chr19	46732994	46733005	zfC2H2_EGR_RHD	11.9898	+
chr19	46733009	46733020	ZBTB3	12.8367	-
chr19	46800235	46800248	CENP_zfCXXC	11.1122	+
chr19	46800294	46800305	ZFX	9.24752	-
chr19	46843052	46843063	zfC2H2_RHD	11.4286	-
chr19	46843055	46843067	DOBOX	11.6837	+
chr19	46843081	46843093	zfC4	11.7959	-
chr19	46843095	46843106	GLI	12.6837	+
chr19	46843099	46843109	SP110	12.7653	-
chr19	46850235	46850246	ZFX	9.45545	-
chr19	46850244	46850256	HOX9-13	11.1485	-
chr19	46850251	46850264	NKX-II	11.949	+
chr19	46850265	46850276	zfCXXC_SAND	12.2551	-
chr19	46850268	46850279	zfCXXC_SAND	12.7143	-
chr19	46850279	46850290	zfCXXC_SAND	11.6633	-
chr19	46887077	46887089	zfC4	11.3163	-
chr19	46887102	46887115	MYB	12.2959	+
chr19	46894101	46894113	NR2E	11.8061	+
chr19	46894167	46894179	ETSI	11.602	+
chr19	46905686	46905696	NFkBp65	12.3061	+
chr19	46905701	46905711	ZIC	11.0408	+
chr19	46905706	46905718	P42	12.1531	+
chr19	46907432	46907441	AP2	10.7857	+
chr19	46916799	46916809	E2F_zfC2H2	10.5714	-
chr19	46916801	46916811	E2F_zfC2H2	12.2857	-
chr19	46916827	46916837	E2F_zfC2H2	12.3878	+
chr19	46916829	46916839	E2F_zfC2H2	10.5714	+
chr19	46916876	46916887	ETSIII	11.8163	+
chr19	46916878	46916890	EGR	12.6939	-
chr19	46930052	46930062	ZNF200	11.6429	+
chr19	46930059	46930071	RFX	11.5204	-
chr19	46930062	46930075	MYB	12.7551	+
chr19	46930124	46930134	ZNF200	12.5	+
chr19	46974766	46974778	OVOL	11.449	+
chr19	46974801	46974811	E2F_zfC2H2	12.0816	+
chr19	46974803	46974813	E2F_zfC2H2	12.0714	-
chr19	46974828	46974839	zfCXXC_SAND	11.7449	+
chr19	46974838	46974849	GLI	11.7755	+
chr19	46974853	46974864	SNAI	11.4286	-
chr19	46974854	46974864	E2A	12.1735	+
chr19	46976044	46976056	DHARMA	11.398	+
chr19	46998022	46998032	SP110	12.7653	-
chr19	46998037	46998048	ZBTB3	11.0306	+
chr19	46998053	46998063	E2F_zfC2H2	10.6837	-
chr19	46999108	46999118	bHLH_CENP	13.2245	-
chr19	46999111	46999122	zfCXXC_SAND	11.4898	+
chr19	46999124	46999134	E2F_zfC2H2	11.3061	+
chr19	46999127	46999138	ZFP959	11.7755	+
chr19	46999161	46999174	FOXN	11.7449	-
chr19	46999172	46999182	bHLH_CENP	12.9388	-
chr19	46999175	46999185	E2F_zfC2H2	10.8367	-
chr19	46999176	46999189	bHLHb2	12.0204	+
chr19	46999176	46999188	MAX	11.3878	+
chr19	46999177	46999188	HES	12.3571	-
chr19	47104149	47104160	ZBTB3	12.9286	+
chr19	47104179	47104189	SP110	11.3163	+
chr19	47104183	47104197	ESRR-II	10.5714	+
chr19	47104213	47104225	ETS	11.1224	+
chr19	47104422	47104434	GCM	10.9898	+
chr19	47104428	47104441	Tbox	11.6327	+
chr19	47104448	47104458	SP110	11.5	+
chr19	47104471	47104482	zfCXXC_SAND	11.551	-
chr19	47104474	47104485	zfCXXC_SAND	12.449	-
chr19	47104477	47104487	E2F_zfC2H2	12.1735	+
chr19	47104479	47104489	E2F_zfC2H2	10.5714	+
chr19	47104492	47104504	KLF	15.0816	-
chr19	47104515	47104525	E2F_zfC2H2	12.1735	+
chr19	47104517	47104527	E2F_zfC2H2	12.6327	+
chr19	47104521	47104532	zfCXXC_SAND	12.1122	-
chr19	47104525	47104538	MYB	11.7653	-
chr19	47104536	47104549	MYB	12.3265	-
chr19	47104544	47104556	KLF	12.7245	-
chr19	47104554	47104565	zfCXXC_SAND	12.4286	-
chr19	47114033	47114045	GFI1	11.3838	-
chr19	47122040	47122051	SOXC	11.83	-
chr19	47128364	47128374	SP110	12.3061	-
chr19	47137941	47137952	zfCXXC_SAND	11.8367	-
chr19	47137963	47137973	E2F_zfC2H2	10.7143	+
chr19	47137974	47137985	zfC2H2_RHD	11.949	-
chr19	47137983	47137994	zfC2H2_RHD	12.2245	-
chr19	47138001	47138012	MH1	12.6429	-
chr19	47138017	47138028	zfC2H2_RHD	14.2551	-
chr19	47138027	47138039	KLF	12.4592	-
chr19	47138031	47138042	ZFX	9.29703	+
chr19	47138032	47138043	ZFX	8.94059	-
chr19	47142218	47142229	GLI	11.9388	+
chr19	47142221	47142232	ETSIV	11.5612	+
chr19	47142225	47142237	KLF	14.7755	-
chr19	47142242	47142254	KLF	13.1224	-
chr19	47142263	47142272	AP2	11.449	+
chr19	47142264	47142275	zfC2H2_RHD	11.8776	-
chr19	47142266	47142278	KLF	13.1633	-
chr19	47142269	47142280	HES	12.551	-
chr19	47163529	47163540	ZFX	9.05941	+
chr19	47163540	47163551	NFkBp50	11.7653	+
chr19	47163556	47163568	KLF	15.6429	+
chr19	47164408	47164418	ZIC	13.3469	-
chr19	47164419	47164432	TALE_zfC2H2	11.1224	+
chr19	47164446	47164458	KLF	13.0306	+
chr19	47164458	47164470	KLF	13.6633	+
chr19	47164487	47164499	KLF	14.449	+
chr19	47164490	47164502	EGR	12.8571	-
chr19	47164490	47164501	zfC2H2_RHD	12	+
chr19	47164492	47164501	AP2	11.1939	-
chr19	47220338	47220349	zfCXXC_SAND	12.7143	-
chr19	47220341	47220352	zfCXXC_SAND	12.7143	-
chr19	47220344	47220355	zfCXXC_SAND	12.7143	-
chr19	47220347	47220358	zfCXXC_SAND	12.7143	-
chr19	47220356	47220366	ZIC	10.9184	+
chr19	47220359	47220370	ETSIII	12.9286	-
chr19	47220411	47220424	bZIP_SAND	12.2041	-
chr19	47220422	47220434	KLF	13.3265	-
chr19	47231842	47231854	EGR	14.6837	+
chr19	47231859	47231872	bZIP_SAND	11.6224	-
chr19	47231923	47231934	ETSIII	11.7653	+
chr19	47249259	47249268	AP2	10.9184	-
chr19	47249282	47249294	KLF	14.4388	+
chr19	47249285	47249296	zfC2H2_RHD	12.0204	+
chr19	47249286	47249296	PLAGL1	11.6224	-
chr19	47249287	47249299	EGR	11.898	-
chr19	47249287	47249298	zfC2H2_RHD	13.6939	+
chr19	47249291	47249302	zfCXXC_SAND	14.0408	+
chr19	47249303	47249314	zfCXXC_SAND	13.0102	-
chr19	47249326	47249337	zfCXXC_SAND	12.6429	-
chr19	47249329	47249340	zfCXXC_SAND	12.7143	-
chr19	47249332	47249343	zfCXXC_SAND	12.6429	-
chr19	47249339	47249349	ZIC	13.0612	+
chr19	47250171	47250182	ETSIII	11.4898	+
chr19	47250237	47250249	RFX	11.4184	+
chr19	47250265	47250276	GLI	11.3878	+
chr19	47291838	47291850	MAX	12.6633	+
chr19	47291853	47291864	BARH	13.5102	+
chr19	47291871	47291881	SP110	11.6735	+
chr19	47291886	47291898	KLF	15.9184	-
chr19	47291917	47291926	AP2	11.8163	-
chr19	47295337	47295347	Tbox-II	11.9286	+
chr19	47295347	47295356	AP2	13.1735	+
chr19	47295382	47295394	ZFP691	12.0918	+
chr19	47295409	47295421	PITX	10.83	-
chr19	47295417	47295427	ZNF200	11.6122	-
chr19	47299945	47299955	PWWP_AThook	10.6139	+
chr19	47299946	47299956	PWWP_AThook	11.505	+
chr19	47299977	47299986	AP2	13	+
chr19	47299983	47299995	BCL	10.5816	+
chr19	47324134	47324144	E2A	12.1939	-
chr19	47324159	47324171	DUX-LHX	11.3	-
chr19	47324166	47324178	ZNF655	10.9388	+
chr19	47363194	47363206	Hbox	12.5408	+
chr19	47363234	47363246	KLF	15.0816	+
chr19	47363242	47363254	KLF	13.5306	+
chr19	47363252	47363265	GMEB_MADF	11.3265	+
chr19	47367368	47367379	ZFX	9.51485	+
chr19	47367377	47367389	TEA	11.9388	+
chr19	47394260	47394271	ETSIII	11.5306	+
chr19	47394273	47394283	PLAGL1	11.3367	+
chr19	47421840	47421851	zfC2H2_RHD	12.2959	+
chr19	47421864	47421875	MH1	13.7347	-
chr19	47523017	47523030	FOXN	11.8878	-
chr19	47523021	47523032	zfCXXC_SAND	12.1837	-
chr19	47523025	47523037	KLF	14.3878	-
chr19	47523045	47523057	KLF	15.9286	+
chr19	47523048	47523060	EGR	14.051	-
chr19	47523048	47523059	zfC2H2_RHD	13.5918	+
chr19	47523051	47523063	KLF	13.7959	+
chr19	47523053	47523065	GCM	11.6633	+
chr19	47523070	47523080	E2F_zfC2H2	10.4286	-
chr19	47551884	47551895	zfCXXC_SAND	12.1122	+
chr19	47551889	47551899	E2F_zfC2H2	12.1735	-
chr19	47551898	47551910	KLF	12.0816	+
chr19	47616498	47616509	zfCXXC_SAND	12.8469	-
chr19	47616540	47616552	ETS	11.2959	-
chr19	47617007	47617019	ETS	10.9898	+
chr19	47617043	47617056	bZIP_SAND	12.551	+
chr19	47617046	47617059	bZIP_SAND	12.0816	-
chr19	47617093	47617105	KLF	15.4694	-
chr19	47742874	47742884	bHLH_CENP	13.5918	+
chr19	47742879	47742890	GLI	14.4286	-
chr19	47742881	47742891	PLAGL1	13.1122	-
chr19	47742882	47742893	zfC2H2_RHD	11.3878	+
chr19	47742885	47742894	AP2	12.551	-
chr19	47742892	47742904	KLF	14.3878	+
chr19	47742897	47742908	zfCXXC_SAND	12.6122	+
chr19	47742911	47742923	MAX	12.8469	+
chr19	47744417	47744426	AP2	11.449	+
chr19	47744418	47744429	zfC2H2_RHD	12.2551	-
chr19	47744421	47744432	zfC2H2_RHD	11.5714	-
chr19	47744422	47744432	PLAGL1	13.1122	+
chr19	47744444	47744455	zfC2H2_RHD	13.1939	-
chr19	47744446	47744457	zfC2H2_RHD	11.5306	-
chr19	47744447	47744457	PLAGL1	10.8878	+
chr19	47744447	47744458	zfC2H2_RHD	12.9592	-
chr19	47744449	47744461	KLF	15.9184	-
chr19	47744454	47744465	ETSIII	11.9082	-
chr19	47744469	47744482	RHOX11	11.5408	+
chr19	47744483	47744494	Sohlh2	11.4388	-
chr19	47746330	47746342	KLF	14.3265	+
chr19	47746335	47746347	KLF	15.4694	+
chr19	47746342	47746351	AP2	10.9184	-
chr19	47746346	47746357	ZFX	8.94059	+
chr19	47746347	47746358	ZFX	9.29703	-
chr19	47746350	47746362	KLF	14.3265	+
chr19	47746355	47746367	KLF	15.4694	+
chr19	47746365	47746377	KLF	14.4898	+
chr19	47746384	47746396	KLF	14.051	+
chr19	47746405	47746416	GLI	12.1122	-
chr19	47759341	47759351	AP4	13.2449	+
chr19	47759344	47759356	DHARMA	12.9388	+
chr19	47759381	47759394	NKX-II	10.7449	-
chr19	47759395	47759407	KLF	14.1735	+
chr19	47776810	47776822	KLF	13.2347	-
chr19	47776833	47776844	ZFP959	11.8163	-
chr19	47776850	47776862	EGR	12.3469	+
chr19	47778068	47778077	AP2	10.9082	+
chr19	47778074	47778086	KLF	11.551	-
chr19	47778091	47778103	KLF	12.8163	-
chr19	47778107	47778118	zfC2H2_RHD	14.4082	-
chr19	47778109	47778121	KLF	16.2449	-
chr19	47778123	47778134	zfC2H2_RHD	14.4082	-
chr19	47778125	47778137	KLF	16.2449	-
chr19	47778146	47778157	zfCXXC_SAND	11.2857	-
chr19	47783260	47783272	DHARMA	12	+
chr19	47783290	47783301	zfC2H2_EGR_RHD	11.9592	-
chr19	47783314	47783325	HIC1	11.0408	+
chr19	47783327	47783339	ZSCAN4	11.3776	+
chr19	47826872	47826882	NFkBp65	12.2143	+
chr19	47826947	47826957	AP4	11.5102	-
chr19	47827247	47827258	zfC2H2_EGR_RHD	11.551	+
chr19	47827273	47827285	zfC4	11.2551	-
chr19	47827278	47827290	MAF	11.6735	+
chr19	47827285	47827295	ZNF200	12.398	+
chr19	47827300	47827311	ETSIII	12.3571	+
chr19	47827309	47827320	ETSIII	11.3367	+
chr19	47827311	47827321	SP110	11.3776	-
chr19	47827335	47827345	ZIC	10.9388	-
chr19	47827338	47827350	ZSCAN4	10.8673	+
chr19	47827341	47827352	ZFP959	14	+
chr19	47827547	47827558	ETSIII	12.4898	-
chr19	47827563	47827574	ETSIII	11.4388	-
chr19	47827605	47827617	ETS	10.9388	+
chr19	47827611	47827622	ZFP959	13.5816	+
chr19	47827618	47827629	zfC2H2_RHD	12.2959	+
chr19	47833831	47833842	SOXC	12.93	-
chr19	47835429	47835440	ZBTB3	10.9184	+
chr19	47835433	47835445	ZFP691	11.4592	+
chr19	47852521	47852533	KLF	15.0918	-
chr19	47852555	47852567	P42	13.3776	+
chr19	47852579	47852591	ETS	11.2245	-
chr19	47890437	47890449	DHARMA	11.6122	+
chr19	47890458	47890470	HTHpsq	11.4455	-
chr19	47890479	47890489	Tbox-II	12.9898	+
chr19	47892139	47892150	ZBTB3	13.0204	-
chr19	47893297	47893307	PLAGL1	13.2041	-
chr19	47922791	47922803	NFAT	11.2449	-
chr19	47926532	47926545	FOXN	11.3061	-
chr19	47926537	47926549	KLF	14.0102	+
chr19	47926542	47926554	KLF	15.3673	+
chr19	47926598	47926609	ETSIII	11.6939	+
chr19	47926608	47926620	FOXM	12.5	-
chr19	47926619	47926631	FOXM	12.449	-
chr19	47975435	47975447	EGR	13.7755	-
chr19	47975435	47975446	zfC2H2_RHD	12.7245	+
chr19	47975438	47975450	KLF	16.2041	+
chr19	47975442	47975453	zfC2H2_RHD	12.6327	+
chr19	47975462	47975473	HES	13.3061	+
chr19	47975476	47975487	HES	13.3061	+
chr19	47975488	47975498	ZNF200	11.9898	+
chr19	47987494	47987505	zfCXXC_SAND	12.0102	+
chr19	47987499	47987510	ZFP959	13.9388	-
chr19	47987506	47987519	MYB	12.0612	-
chr19	47987522	47987535	bZIP	11.4343	-
chr19	48018297	48018310	bZIP_SAND	12.5816	+
chr19	48018309	48018320	zfCXXC_SAND	12.9592	-
chr19	48018312	48018322	E2F_zfC2H2	12.0408	-
chr19	48018314	48018324	E2F_zfC2H2	10.5102	-
chr19	48018336	48018348	bHLH	11.202	+
chr19	48018337	48018350	TFE3	12.0918	+
chr19	48049055	48049067	KLF	13.6531	-
chr19	48049061	48049072	zfC2H2_RHD	12.7041	-
chr19	48049083	48049094	ETSIII	12.1224	+
chr19	48049090	48049101	zfC2H2_RHD	11.5816	-
chr19	48049092	48049102	PLAGL1	11.3367	+
chr19	48049107	48049119	FOXM	13.051	+
chr19	48049123	48049134	HNF4	11.6224	-
chr19	48049138	48049149	zfCXXC_SAND	12.2245	-
chr19	48076362	48076374	HTHpsq	11.4455	+
chr19	48076372	48076384	KLF	13.0408	-
chr19	48076416	48076427	zfCXXC_SAND	12.6122	-
chr19	48076419	48076431	EGR	12.3265	+
chr19	48076420	48076431	zfC2H2_RHD	12.8265	-
chr19	48076444	48076456	GCM	12.6939	+
chr19	48076454	48076463	AP2	11.1633	+
chr19	48101919	48101931	SOX	10.6939	-
chr19	48101949	48101960	zfC2H2_EGR_RHD	11.9898	-
chr19	48101954	48101966	DHARMA	12.9388	+
chr19	48101973	48101985	PRDM11	12.4082	+
chr19	48102209	48102220	ZFP959	12.7143	-
chr19	48102222	48102234	EGR	13.102	+
chr19	48102223	48102234	zfC2H2_RHD	11.9286	-
chr19	48102232	48102242	E2A	12.4796	+
chr19	48102241	48102252	HNF4	12.4286	+
chr19	48103588	48103600	KLF	11.2551	+
chr19	48103603	48103615	PITX	11.8	-
chr19	48103676	48103688	KLF	14.102	+
chr19	48103679	48103690	zfC2H2_RHD	12.2959	+
chr19	48111369	48111379	ZIC	13.0204	+
chr19	48111395	48111407	ETS	10.898	-
chr19	48111426	48111435	AP2	11.898	+
chr19	48129607	48129617	SP110	11.5306	-
chr19	48129624	48129636	BCL	10.9082	-
chr19	48129647	48129658	SOXC	11.45	+
chr19	48129652	48129663	SOXC	11.45	+
chr19	48216618	48216630	KLF	13.7041	+
chr19	48216656	48216667	ETSIV	10.8163	+
chr19	48216660	48216671	ZFX	9.31683	-
chr19	48216695	48216705	bHLH_CENP	13.2041	+
chr19	48248725	48248738	bZIP_SAND	11.9184	-
chr19	48248743	48248753	NFkBp65	12.0918	-
chr19	48248745	48248757	GFI1	11.5152	+
chr19	48248752	48248762	E2F_zfC2H2	11.7041	-
chr19	48248754	48248764	E2F_zfC2H2	11.551	+
chr19	48248756	48248769	bHLHb2	12.6939	-
chr19	48248757	48248768	HES	12	+
chr19	48248775	48248787	HTHpsq	10.9307	+
chr19	48248826	48248837	ZBTB3	11.102	+
chr19	48277354	48277364	NR4A	12.1939	-
chr19	48277399	48277411	MAF	12.1735	-
chr19	48281870	48281882	KLF	13.2959	+
chr19	48281877	48281889	KLF	14.4898	+
chr19	48281884	48281896	KLF	13.9184	+
chr19	48281892	48281902	SP110	12.7653	-
chr19	48281942	48281953	SNAI	12.5306	-
chr19	48281950	48281961	zfCXXC_SAND	11.8367	+
chr19	48281958	48281968	bHLH_CENP	11.9694	-
chr19	48293633	48293645	MAF	11.9388	-
chr19	48293664	48293675	GR	11.1735	+
chr19	48293672	48293684	DM	11.0714	-
chr19	48301342	48301352	E2A	11.9694	+
chr19	48301370	48301380	SP110	12.8878	+
chr19	48301395	48301405	SP110	13.9898	+
chr19	48302250	48302263	TALE_zfC2H2	10.9388	+
chr19	48302295	48302307	MAF	13.4286	-
chr19	48323012	48323023	NFkBp50	11.1939	+
chr19	48323016	48323025	AP2	10.8163	-
chr19	48323017	48323026	AP2	10.9286	+
chr19	48323023	48323033	AP4	11.8163	+
chr19	48323038	48323050	MAF	11.9388	-
chr19	48323042	48323055	Tbox	12.0204	-
chr19	48323058	48323068	ZIC	12.7245	-
chr19	48323095	48323109	ESRR-II	11.3367	-
chr19	48323096	48323108	zfC4	11.4082	-
chr19	48323110	48323120	ZIC	12.3469	-
chr19	48323124	48323134	PLAGL1	11.2551	+
chr19	48323125	48323136	GLI	12.3265	+
chr19	48323205	48323218	TALE_zfC2H2	10.551	+
chr19	48323212	48323222	SP110	11.9592	-
chr19	48337716	48337725	AP2	11.449	+
chr19	48337718	48337729	ZFX	8.87129	+
chr19	48337719	48337730	GLI	11.7653	-
chr19	48337719	48337730	ZFX	9.41584	-
chr19	48389594	48389607	RHOX11	11.6939	+
chr19	48395364	48395376	POU	11.2653	+
chr19	48395393	48395406	Hbox-III	11.2376	-
chr19	48395428	48395441	Hbox-III	10.6238	-
chr19	48495398	48495409	zfC2H2_EGR_RHD	12.1429	+
chr19	48495414	48495424	SP110	14.102	+
chr19	48495434	48495445	SNAI	11.6224	-
chr19	48497869	48497879	AP4	11.8265	+
chr19	48547331	48547344	TALE_zfC2H2	10.9286	-
chr19	48547383	48547393	SP110	12.2653	-
chr19	48547390	48547401	zfC2H2_EGR_RHD	11.5306	+
chr19	48564537	48564548	ETSIII	11.2857	-
chr19	48614085	48614096	ETSIV	11.2347	-
chr19	48614106	48614118	DHARMA	11.7653	-
chr19	48614108	48614121	TFE3	12.5204	-
chr19	48614128	48614140	NFAT	11.0408	+
chr19	48621602	48621615	TFE3	11.0714	+
chr19	48621613	48621624	ETSIII	12.2449	-
chr19	48621661	48621672	HES	13.1327	+
chr19	48649127	48649138	ETSIII	11.7551	+
chr19	48649133	48649144	ESRR	13.0816	-
chr19	48649133	48649147	ESRR-II	12.051	+
chr19	48649134	48649146	zfC4	11.2449	+
chr19	48673581	48673594	CENP_zfCXXC	10.5204	+
chr19	48673585	48673595	E2F_zfC2H2	10.9694	+
chr19	48673598	48673610	GCM	11.2755	-
chr19	48673600	48673612	KLF	13.7959	-
chr19	48673603	48673615	EGR	14.051	+
chr19	48673604	48673615	zfC2H2_RHD	13.5918	-
chr19	48673606	48673618	KLF	16.2041	-
chr19	48673624	48673636	KLF	13.4286	-
chr19	48673635	48673646	HIC1	11.2347	-
chr19	48673650	48673661	zfCXXC_SAND	12.2041	+
chr19	48673653	48673664	zfCXXC_SAND	11.2755	+
chr19	48673878	48673888	ZNF200	12.3673	-
chr19	48673881	48673894	CENP_zfCXXC	10.9184	+
chr19	48673885	48673895	E2F_zfC2H2	10.5714	+
chr19	48673925	48673935	E2F_zfC2H2	10.4184	+
chr19	48673958	48673970	KLF	13.1224	-
chr19	48675167	48675178	HIC1	11.9388	+
chr19	48675210	48675220	E2A	11.4796	-
chr19	48675216	48675226	E2F_zfC2H2	11.4592	-
chr19	48675239	48675251	EGR	14.7143	-
chr19	48675239	48675250	zfC2H2_RHD	12	+
chr19	48759188	48759199	ETSIII	11.9184	-
chr19	48759207	48759219	ETS	11.7143	+
chr19	48774472	48774483	SNAI	11.3469	+
chr19	48774481	48774493	ETS	10.7959	+
chr19	48774508	48774518	PWWP_AThook	10.901	+
chr19	48774509	48774519	PWWP_AThook	11.505	+
chr19	48824686	48824698	KLF	15.4694	-
chr19	48824703	48824714	zfCXXC_SAND	11.1122	-
chr19	48825145	48825156	MADF	11.3878	+
chr19	48825160	48825173	MYB	11.0306	+
chr19	48825210	48825220	E2F_zfC2H2	12.2347	-
chr19	48867170	48867182	HBP1	11.3939	+
chr19	48867180	48867190	ZIC	10.8673	-
chr19	48867546	48867558	KLF	14.1531	-
chr19	48867566	48867578	Hbox	11.2347	+
chr19	48867571	48867581	AP4	11.8265	-
chr19	48867594	48867604	NFkBp65	11.9388	-
chr19	48867626	48867638	P42	11.1837	+
chr19	48867647	48867658	zfC2H2_RHD	13.8878	-
chr19	48894783	48894794	zfCXXC_SAND	11.8776	-
chr19	48894831	48894842	ETSIV	11.4592	+
chr19	48894847	48894859	KLF	14.0612	+
chr19	48894850	48894862	EGR	11.602	-
chr19	48894850	48894861	zfC2H2_RHD	11.5102	+
chr19	48894854	48894863	AP2	12.2755	+
chr19	48894857	48894869	KLF	13.7857	-
chr19	48894871	48894882	zfC2H2_EGR_RHD	11.9694	+
chr19	48894875	48894886	zfCXXC_SAND	12.4592	-
chr19	48896439	48896451	KLF	12.6327	-
chr19	48896442	48896454	EGR	14.4796	+
chr19	48896443	48896454	zfC2H2_RHD	12.7245	-
chr19	48896456	48896468	RFX	12.102	-
chr19	48896461	48896472	zfC2H2_RHD	11.7041	+
chr19	48897817	48897828	ZFP959	15.2653	+
chr19	48897828	48897840	KLF	13.5816	-
chr19	48897842	48897853	zfC2H2_EGR_RHD	13.449	+
chr19	48897856	48897868	KLF	11.3878	-
chr19	48949032	48949042	bHLH_CENP	13.8571	+
chr19	48949051	48949064	TFE3	12.0204	-
chr19	48949061	48949073	FOXM	12.3265	+
chr19	48958811	48958821	PLAGL1	12.2755	+
chr19	48958813	48958824	ZFP959	13.9082	-
chr19	48972520	48972532	KLF	13.1837	-
chr19	48972571	48972583	KLF	13.1939	-
chr19	48972589	48972601	KLF	11.9898	-
chr19	48972968	48972980	SOX	11.1224	+
chr19	48972987	48972999	ETS	11.3469	+
chr19	48972997	48973008	zfCXXC_SAND	12.9286	-
chr19	48973006	48973018	KLF	13.4286	-
chr19	48973036	48973048	KLF	11.1429	-
chr19	48973051	48973061	ZIC	12.7245	-
chr19	48973059	48973071	KLF	14.1122	-
chr19	49016417	49016429	bZIP_CEBP	12.3878	-
chr19	49016910	49016922	MAF	12.4592	+
chr19	49016938	49016949	zfC2H2_RHD	12.398	+
chr19	49016951	49016962	zfC2H2_RHD	11.7041	+
chr19	49016956	49016966	ZIC	13.7857	+
chr19	49016962	49016973	ZFX	9.22772	-
chr19	49016972	49016984	NFAT	11.1122	+
chr19	49046615	49046626	zfC2H2_RHD	11.949	-
chr19	49046619	49046630	ZBTB3	11.3673	+
chr19	49046633	49046642	AP2	12.2653	+
chr19	49046686	49046698	NFAT	11.0204	-
chr19	49051870	49051880	E2A	11.4082	+
chr19	49051951	49051961	NFkBp65	13.2449	+
chr19	49055364	49055375	ZFP959	13.2959	-
chr19	49055380	49055389	AP2	11.051	+
chr19	49055402	49055412	E2A	11.5918	-
chr19	49055418	49055428	E2A	12.6735	+
chr19	49055437	49055449	ZSCAN4	10.9184	+
chr19	49055441	49055454	Tbox	11.0204	-
chr19	49109973	49109982	AP2	12.7245	+
chr19	49109977	49109989	DOBOX	11.4388	+
chr19	49118122	49118135	FOX	11.58	+
chr19	49118129	49118139	ZIC	11.4694	+
chr19	49118133	49118144	ZFX	9.0099	+
chr19	49118134	49118145	GLI	13.5102	-
chr19	49118134	49118145	ZFX	9.21782	-
chr19	49118136	49118147	zfC2H2_RHD	12.8776	+
chr19	49122423	49122435	ETS	10.9898	-
chr19	49122447	49122459	KLF	15.4388	-
chr19	49122473	49122484	zfCXXC_SAND	12.0204	+
chr19	49122480	49122493	bZIP_SAND	12.6531	+
chr19	49122483	49122496	bZIP_SAND	12.0816	-
chr19	49122493	49122504	ZFP959	12.3776	-
chr19	49122498	49122511	FOXN	11.8469	-
chr19	49140625	49140638	Tbox	11.898	+
chr19	49140639	49140651	KLF	13.0102	-
chr19	49140648	49140660	EGR	11.1224	+
chr19	49149567	49149577	Tbox-II	11.8265	+
chr19	49149630	49149642	MAX	12.7143	-
chr19	49149636	49149648	KLF	13.7551	-
chr19	49149639	49149651	EGR	12.9286	+
chr19	49149640	49149651	zfC2H2_RHD	13.0714	-
chr19	49151551	49151561	E2A	11.4796	+
chr19	49176254	49176266	DOBOX	11.0714	+
chr19	49176291	49176300	AP2	13	-
chr19	49176315	49176327	KLF	14.5714	-
chr19	49176318	49176330	EGR	13.7755	+
chr19	49176319	49176330	zfC2H2_RHD	12.7245	-
chr19	49199179	49199192	Tbox	11.7245	-
chr19	49199210	49199222	KLF	14.2959	-
chr19	49222960	49222972	KLF	13.1633	-
chr19	49223002	49223014	KLF	12.9388	+
chr19	49243868	49243879	zfC2H2_RHD	11.9082	-
chr19	49243916	49243928	KLF	11.5102	-
chr19	49243930	49243940	ZNF200	12.2041	-
chr19	49250137	49250148	ZFX	9.15842	-
chr19	49250204	49250216	Hbox	11.6735	-
chr19	49258655	49258666	zfC2H2_RHD	11.3878	+
chr19	49258658	49258667	AP2	11.449	-
chr19	49258671	49258683	ZFP691	12.949	-
chr19	49258676	49258686	E2A	11.3878	-
chr19	49258718	49258729	ETSIV	11.1633	-
chr19	49314260	49314272	DHARMA	12.1735	+
chr19	49314265	49314276	Sohlh2	11.7245	+
chr19	49314282	49314293	HIC1	12.1837	+
chr19	49314285	49314297	KLF	11.2755	+
chr19	49314290	49314299	AP2	12.551	+
chr19	49314323	49314335	KLF	13.6122	+
chr19	49314348	49314359	ETSIII	12.0408	-
chr19	49339761	49339772	ETSIV	11	+
chr19	49339777	49339786	AP2	12.7245	-
chr19	49339782	49339794	KLF	13.5306	-
chr19	49339786	49339798	RFX	12.0816	+
chr19	49371836	49371847	ETSIII	11.7245	+
chr19	49371878	49371888	SP110	12.6735	-
chr19	49371893	49371905	KLF	12.7449	+
chr19	49371934	49371946	KLF	14.2653	+
chr19	49375615	49375628	bZIP_SAND	11.898	+
chr19	49375618	49375631	bZIP_SAND	12.102	-
chr19	49375632	49375642	E2F_zfC2H2	10.4286	+
chr19	49402034	49402046	EGR	11.3571	+
chr19	49402061	49402072	zfC2H2_RHD	12.2245	-
chr19	49403519	49403531	KLF	14.8061	-
chr19	49403537	49403549	NKX	12.2143	-
chr19	49403542	49403554	KLF	13.4082	-
chr19	49403557	49403568	ETSIII	13.2653	-
chr19	49422056	49422065	AP2	12.2653	-
chr19	49422062	49422072	E2A	11.7245	-
chr19	49430364	49430376	IRF	11.6531	-
chr19	49430364	49430376	IRF4-6	12.1939	-
chr19	49430398	49430409	ZFP959	12.5204	-
chr19	49430401	49430412	ZBTB3	13.2755	+
chr19	49436893	49436905	KLF	14.8776	+
chr19	49436896	49436908	EGR	13.7347	-
chr19	49436896	49436907	zfC2H2_RHD	11.3367	+
chr19	49436898	49436907	AP2	11.6531	-
chr19	49436899	49436908	AP2	12.5612	-
chr19	49436906	49436918	KLF	16.0408	-
chr19	49458071	49458083	PRDM11	12.1224	-
chr19	49458076	49458088	KLF	12.3878	-
chr19	49458089	49458100	ESRR	11.2857	-
chr19	49458094	49458107	bHLHb2	12.6224	-
chr19	49458103	49458113	ZIC	12.2245	+
chr19	49458108	49458120	DOBOX	11.4898	+
chr19	49458112	49458125	TFE3	11.0816	-
chr19	49458115	49458128	TFE3	13.102	+
chr19	49458127	49458137	E2F_zfC2H2	11.5918	-
chr19	49458137	49458149	KLF	11.3776	+
chr19	49458142	49458152	E2F_zfC2H2	10.4184	-
chr19	49458162	49458173	zfCXXC_SAND	12.4286	-
chr19	49458165	49458176	zfCXXC_SAND	13	-
chr19	49466813	49466824	zfC2H2_EGR_RHD	11.8265	-
chr19	49466820	49466832	zfC4	11.3878	+
chr19	49466839	49466850	zfC2H2_RHD	11.6122	+
chr19	49466853	49466863	ZIC	10.949	-
chr19	49466855	49466867	EGR	14.0204	+
chr19	49466856	49466867	zfC2H2_RHD	11.9184	-
chr19	49466858	49466869	GLI	14.2551	+
chr19	49466858	49466869	ZFX	9.56436	+
chr19	49466859	49466870	GLI	12.3163	-
chr19	49466889	49466901	MAF	12.1327	+
chr19	49467199	49467211	MAF	12.1327	+
chr19	49467223	49467234	GLI	11.6531	-
chr19	49467258	49467269	zfC2H2_EGR_RHD	12.1735	+
chr19	49468522	49468533	zfCXXC_SAND	12.2959	-
chr19	49496553	49496566	FOXN	11.3878	+
chr19	49496581	49496592	ZBTB3	13.102	+
chr19	49496615	49496627	KLF	13.5408	+
chr19	49496618	49496629	zfC2H2_RHD	12.9592	+
chr19	49496619	49496629	PLAGL1	10.8878	-
chr19	49496619	49496630	zfC2H2_RHD	11.5306	+
chr19	49496621	49496632	zfC2H2_RHD	13.1939	+
chr19	49496737	49496749	KLF	13.7755	-
chr19	49520341	49520353	FOXM	11.449	-
chr19	49520345	49520356	zfC2H2_EGR_RHD	12.0204	+
chr19	49520385	49520396	zfC2H2_RHD	13.6122	-
chr19	49520387	49520399	KLF	12.5408	-
chr19	49522729	49522739	SP110	11.2245	-
chr19	49522766	49522778	EGR	12.551	-
chr19	49522784	49522794	bHLH_CENP	12.3061	-
chr19	49522784	49522797	CENP_zfCXXC	10.5714	-
chr19	49522792	49522804	KLF	12.7245	+
chr19	49522812	49522824	KLF	13.051	+
chr19	49524195	49524204	AP2	10.7857	-
chr19	49524221	49524230	AP2	13.0102	+
chr19	49524245	49524258	bHLHb2	11.1939	-
chr19	49524247	49524259	bHLH	12.2727	-
chr19	49527334	49527343	AP2	12.2755	-
chr19	49527360	49527370	ZIC	11.6531	+
chr19	49547038	49547048	ZIC	11.4796	-
chr19	49561970	49561983	TCF7	10.73	-
chr19	49561982	49561994	EGR	10.9592	+
chr19	49562006	49562017	ZFP959	12.7143	-
chr19	49563936	49563946	NR4A	13.0714	-
chr19	49563966	49563978	NR2E	11.0714	-
chr19	49563978	49563988	SP110	12.551	-
chr19	49567465	49567477	BCL	11.6939	-
chr19	49567468	49567480	TEA	11.9082	-
chr19	49567472	49567483	GR	12.6633	-
chr19	49567498	49567509	ZFX	9.55446	-
chr19	49567501	49567513	KLF	13.2449	+
chr19	49567515	49567527	ZSCAN4	11.2245	-
chr19	49567519	49567531	TEA	11.6837	+
chr19	49568279	49568292	FOXN	11.7347	-
chr19	49568293	49568304	zfCXXC_SAND	13.1531	+
chr19	49568322	49568333	ZFX	8.92079	+
chr19	49568323	49568334	ZFX	9.30693	-
chr19	49568332	49568344	EGR	11.2959	+
chr19	49568333	49568344	zfC2H2_RHD	12.449	-
chr19	49568335	49568347	KLF	15.8878	-
chr19	49568338	49568350	EGR	14.051	+
chr19	49568339	49568350	zfC2H2_RHD	13.5918	-
chr19	49568341	49568353	KLF	16.2041	-
chr19	49568346	49568358	KLF	14.0306	-
chr19	49568349	49568360	zfCXXC_SAND	12.0918	-
chr19	49568352	49568363	zfCXXC_SAND	12.4592	+
chr19	49575923	49575934	zfCXXC_SAND	12.7143	+
chr19	49575926	49575937	zfCXXC_SAND	12.7143	+
chr19	49575929	49575940	zfCXXC_SAND	12.7143	+
chr19	49575932	49575943	zfCXXC_SAND	12.7143	+
chr19	49575934	49575946	KLF	13.1122	+
chr19	49576001	49576011	bHLH_CENP	13.8776	+
chr19	49576004	49576014	SP110	11.1837	+
chr19	49576008	49576020	EGR	10.8776	+
chr19	49577047	49577058	zfC2H2_RHD	12.2959	-
chr19	49588607	49588618	zfCXXC_SAND	11.6633	+
chr19	49588635	49588646	HIC1	12.3878	-
chr19	49588642	49588653	Sohlh2	11.2449	-
chr19	49588648	49588658	E2F_zfC2H2	10.6327	-
chr19	49588649	49588662	bHLHb2	11.7245	+
chr19	49588649	49588661	MAX	11.2551	+
chr19	49588671	49588681	SP110	11.602	+
chr19	49588677	49588689	PRDM11	12.4898	-
chr19	49617564	49617574	ZIC	11.8061	+
chr19	49617581	49617590	AP2	12.551	+
chr19	49617583	49617595	KLF	13.2959	-
chr19	49617593	49617603	bHLH_CENP	13.5918	-
chr19	49617603	49617615	KLF	14.102	+
chr19	49617613	49617624	zfCXXC_SAND	11.1122	+
chr19	49617616	49617627	zfCXXC_SAND	12.9898	-
chr19	49617632	49617644	KLF	11.4082	-
chr19	49622369	49622379	E2F_zfC2H2	11.6531	-
chr19	49622395	49622406	NFkBp50	11.0714	+
chr19	49622398	49622408	ZIC	11.0918	-
chr19	49622417	49622429	KLF	12.6837	+
chr19	49622438	49622450	MAX	12.7959	+
chr19	49622617	49622628	zfC2H2_RHD	13.5714	-
chr19	49622618	49622629	zfC2H2_RHD	11.7653	-
chr19	49622619	49622630	zfC2H2_RHD	11.398	-
chr19	49622620	49622630	PLAGL1	12.1837	+
chr19	49622620	49622631	zfC2H2_RHD	11.3469	-
chr19	49622645	49622655	PWWP_AThook	10.7228	-
chr19	49622646	49622658	HTHpsq	10.9802	+
chr19	49622650	49622661	zfC2H2_RHD	11.551	-
chr19	49622653	49622664	ETSIII	12.051	-
chr19	49622668	49622679	zfC2H2_RHD	11.8367	-
chr19	49622681	49622692	HIC1	11.9388	-
chr19	49622683	49622694	ZFP959	13.9388	+
chr19	49658684	49658695	GLI	11.4184	-
chr19	49658686	49658696	PLAGL1	14.2143	-
chr19	49658696	49658707	ZFX	9.41584	+
chr19	49658697	49658708	ZFX	8.84158	-
chr19	49658712	49658723	NFkBp50	12.051	+
chr19	49660981	49660993	KLF	15.9184	+
chr19	49660985	49660996	zfC2H2_RHD	11.6633	+
chr19	49661000	49661012	KLF	14.7653	+
chr19	49661005	49661014	AP2	13	-
chr19	49661016	49661028	NFAT	11.3163	-
chr19	49661029	49661041	ETSI	11.1837	+
chr19	49661043	49661055	KLF	13.2857	-
chr19	49661064	49661075	zfCXXC_SAND	12.6327	-
chr19	49661070	49661080	SP110	12.3061	+
chr19	49775618	49775629	MH1	12.1633	-
chr19	49828430	49828443	Tbox	11.0102	-
chr19	49828451	49828461	E2F_zfC2H2	11.7041	-
chr19	49828487	49828498	zfCXXC_SAND	12.1122	+
chr19	49828491	49828503	KLF	11.3265	+
chr19	49832918	49832928	PWWP_AThook	10.9505	-
chr19	49836990	49837001	zfC2H2_RHD	12.2959	-
chr19	49836998	49837009	HIC1	11.2449	-
chr19	49837027	49837037	SP110	14.102	+
chr19	49837028	49837042	ESRR-II	10.7857	-
chr19	49837063	49837074	ETSIII	12.2041	+
chr19	49837085	49837096	zfC2H2_RHD	12.2245	+
chr19	49838387	49838399	zfC4	11.2347	+
chr19	49838392	49838402	AP4	11.3776	-
chr19	49838414	49838423	AP2	10.7857	+
chr19	49838453	49838464	GLI	12.7041	+
chr19	49859287	49859298	ETSIV	11.4898	-
chr19	49859294	49859305	zfC2H2_RHD	12.5204	+
chr19	49859303	49859313	SP110	12.551	-
chr19	49859314	49859326	KLF	12.1837	+
chr19	49859316	49859328	GCM	11.2755	+
chr19	49859328	49859340	KLF	11.2551	+
chr19	49864970	49864979	AP2	11.3673	+
chr19	49865001	49865012	GLI	11.6531	-
chr19	49865023	49865034	NFkBp50	11.7857	+
chr19	49865652	49865664	KLF	12.7143	-
chr19	49865656	49865668	KLF	14.3878	-
chr19	49865700	49865710	NFkBp65	12.2653	-
chr19	49865724	49865734	PLAGL1	10.8878	+
chr19	49865724	49865735	zfC2H2_RHD	12.9592	-
chr19	49865726	49865738	KLF	15.4796	-
chr19	49865730	49865741	ZFX	9.19802	+
chr19	49865731	49865742	ZFX	8.89109	-
chr19	49865739	49865750	zfCXXC_SAND	12.9184	-
chr19	49891325	49891336	MH1	12.7959	+
chr19	49891360	49891370	E2F_zfC2H2	10.8673	+
chr19	49891369	49891382	TALE_zfC2H2	10.6735	-
chr19	49891372	49891384	MAX	11.5714	-
chr19	49891384	49891395	zfCXXC_SAND	12.9388	+
chr19	49891395	49891405	E2A	12.0612	-
chr19	49891414	49891425	ETSIV	11.7449	+
chr19	49891427	49891439	KLF	15.4694	-
chr19	49891439	49891452	FOXN	11.3367	-
chr19	49891446	49891459	bHLHb2	11.3878	-
chr19	49891447	49891459	MAX	10.9694	-
chr19	49891512	49891523	zfC2H2_RHD	11.6531	+
chr19	49924103	49924116	Hbox-III	10.5149	+
chr19	49924139	49924151	HTHpsq	12.5644	+
chr19	49924145	49924158	FOXN	11.8163	-
chr19	49924156	49924166	FOXR	11.6224	-
chr19	49924161	49924171	E2F_zfC2H2	11.0204	+
chr19	49924165	49924176	zfCXXC_SAND	12.1122	-
chr19	49924190	49924203	FOXN	11.2551	-
chr19	49926695	49926706	Sohlh2	12.602	+
chr19	49926698	49926709	ZBTB3	12.9082	+
chr19	49926749	49926761	EGR	13.102	-
chr19	49926749	49926760	zfC2H2_RHD	11.9286	+
chr19	49926761	49926772	ZBTB3	10.8061	+
chr19	49926775	49926787	EGR	10.9388	+
chr19	49926776	49926785	AP2	10.7449	+
chr19	49926776	49926787	zfC2H2_RHD	11.6429	-
chr19	49926779	49926790	GLI	11.8469	+
chr19	49926952	49926962	ZIC	11.5102	+
chr19	49945591	49945603	DOBOX	11.449	+
chr19	49945625	49945637	EGR	11.3571	+
chr19	49945677	49945689	KLF	14.1531	+
chr19	49956482	49956494	KLF	14.8673	+
chr19	49956505	49956518	Tbox	13.4592	+
chr19	49956748	49956761	bZIP	11.6364	+
chr19	49956761	49956773	OSR	12.1429	+
chr19	49956792	49956805	TFE3	11.9796	+
chr19	49956802	49956813	zfCXXC_SAND	13	+
chr19	49956804	49956816	KLF	12.3469	+
chr19	49965892	49965904	KLF	11.5408	-
chr19	49965938	49965949	GLI	13.5102	+
chr19	49965938	49965949	ZFX	9.0198	+
chr19	49965939	49965950	ZFX	8.89109	-
chr19	49965943	49965952	AP2	12.102	+
chr19	49965944	49965953	AP2	11.2041	+
chr19	49977414	49977424	E2F_zfC2H2	11.7449	-
chr19	49977455	49977466	zfC2H2_RHD	11.7041	+
chr19	49977458	49977470	HTHpsq	12.0297	-
chr19	49977475	49977487	IRF	11.7653	-
chr19	49977489	49977502	TALE_zfC2H2	11.1735	+
chr19	49990815	49990827	KLF	11.7347	+
chr19	49999632	49999643	ETSIII	11.8265	+
chr19	49999667	49999678	ETSIV	12.5612	-
chr19	49999670	49999683	FOXN	11.4694	-
chr19	50004518	50004529	ZFP959	13.4388	+
chr19	50004528	50004541	bZIP_SAND	11.9184	-
chr19	50004533	50004543	AP4	11.5204	+
chr19	50004541	50004553	MAF	12.1735	-
chr19	50004546	50004558	zfC4	11.2959	+
chr19	50004585	50004595	ZIC	11.7347	-
chr19	50004613	50004624	GLI	12.0408	-
chr19	50010061	50010073	ZSCAN4	10.7347	+
chr19	50010063	50010075	ZSCAN4	12.7653	-
chr19	50010082	50010091	AP2	13	+
chr19	50031192	50031204	KLF	13.6837	-
chr19	50031195	50031207	EGR	11.5612	+
chr19	50031196	50031207	zfC2H2_RHD	12.9592	-
chr19	50031197	50031208	zfC2H2_RHD	11.6429	-
chr19	50031199	50031211	KLF	16.5204	-
chr19	50031227	50031238	ZFX	8.9505	-
chr19	50031253	50031265	ZSCAN4	11.1122	-
chr19	50031260	50031272	PRDM11	11.7449	-
chr19	50083826	50083838	ZFP691	13.0306	-
chr19	50083837	50083847	NFkBp65	12.5408	+
chr19	50083850	50083862	KLF	13.2959	+
chr19	50083857	50083869	ETS	11.0306	+
chr19	50083878	50083890	ETS	11.4796	-
chr19	50083902	50083914	ETS	10.8571	-
chr19	50093699	50093711	ETS	10.7449	-
chr19	50093744	50093755	NFkBp50	12.2041	-
chr19	50094821	50094831	SP110	12.3061	+
chr19	50094827	50094838	zfCXXC_SAND	12.2551	-
chr19	50094830	50094841	zfCXXC_SAND	11.949	-
chr19	50094843	50094853	E2F_zfC2H2	12.2347	+
chr19	50094845	50094855	E2F_zfC2H2	12.4796	-
chr19	50094847	50094857	E2F_zfC2H2	12.4796	-
chr19	50094849	50094859	E2F_zfC2H2	12.1735	-
chr19	50094889	50094901	NFAT	11.6837	+
chr19	50143432	50143444	OSR	12.4694	-
chr19	50143437	50143449	POU	10.3469	+
chr19	50143480	50143493	NKX-II	11.3878	+
chr19	50145398	50145409	zfCXXC_SAND	11.3061	-
chr19	50145440	50145452	KLF	14.4898	+
chr19	50145450	50145462	KLF	14.051	+
chr19	50145455	50145467	KLF	15.3673	+
chr19	50145463	50145474	zfCXXC_SAND	12.8163	+
chr19	50145489	50145500	zfCXXC_SAND	12.6122	-
chr19	50169088	50169098	ZIC	14.1122	-
chr19	50169101	50169113	KLF	12.8265	+
chr19	50169117	50169129	HTHpsq	11.2673	+
chr19	50169124	50169136	ETS	11.4796	+
chr19	50169170	50169181	ZFP959	13.5102	+
chr19	50179023	50179036	TALE_zfC2H2	10.6633	+
chr19	50179042	50179053	ZBTB3	12.8163	+
chr19	50179048	50179061	CENP_zfCXXC	10.5816	-
chr19	50179063	50179074	ZBTB3	12.7449	-
chr19	50191602	50191613	ZFX	8.9505	-
chr19	50191612	50191623	zfC2H2_RHD	12.051	-
chr19	50191614	50191625	NFkBp50	11.898	-
chr19	50191626	50191638	ZSCAN4	10.5612	-
chr19	50194061	50194073	GFI1	10.899	-
chr19	50194073	50194084	ZFP959	12.449	+
chr19	50194101	50194111	E2A	11.9796	-
chr19	50194125	50194135	AP4	11.4286	+
chr19	50194139	50194151	BCL	13.2551	-
chr19	50194271	50194282	zfC2H2_EGR_RHD	12.449	-
chr19	50194289	50194300	NFkBp50	11.2551	-
chr19	50194289	50194300	zfC2H2_EGR_RHD	11.8265	-
chr19	50266572	50266581	AP2	11.1633	-
chr19	50266621	50266632	ZFX	8.88119	-
chr19	50270192	50270205	CENP_zfCXXC	10.6939	+
chr19	50270197	50270209	KLF	11.6122	-
chr19	50270214	50270224	ZIC	11.0408	+
chr19	50270217	50270229	KLF	14.6837	-
chr19	50270240	50270252	KLF	13.0714	+
chr19	50270244	50270256	KLF	13.0306	+
chr19	50270248	50270260	KLF	13.0306	+
chr19	50312104	50312117	bZIP	11.6061	+
chr19	50312123	50312134	zfCXXC_SAND	14.0408	-
chr19	50312126	50312138	EGR	12.9286	+
chr19	50312127	50312138	zfC2H2_RHD	11.9796	-
chr19	50312137	50312148	zfC2H2_RHD	11.6837	-
chr19	50312139	50312149	PLAGL1	12.2755	+
chr19	50312156	50312168	KLF	13.1633	-
chr19	50312175	50312187	KLF	15.4694	-
chr19	50320615	50320625	E2A	12.1939	-
chr19	50320619	50320631	TEA	11.6224	-
chr19	50320633	50320645	ZBTB12	11	+
chr19	50320675	50320688	Tbox	11.2449	+
chr19	50320686	50320698	RFX	12.4796	-
chr19	50320690	50320702	GCM	11.398	+
chr19	50321512	50321522	E2F_zfC2H2	12.2347	+
chr19	50321514	50321524	E2F_zfC2H2	12.4796	-
chr19	50321516	50321526	E2F_zfC2H2	12.6327	+
chr19	50321565	50321576	ZBTB3	13.4592	+
chr19	50353912	50353924	KLF	14.5714	+
chr19	50353924	50353934	E2F_zfC2H2	10.5714	+
chr19	50353928	50353939	ZFX	9.0396	+
chr19	50353929	50353940	ZFX	8.92079	-
chr19	50353933	50353943	ZIC	14.1122	-
chr19	50353966	50353979	bZIP_SAND	12.6735	-
chr19	50353967	50353980	bZIP	11.2222	+
chr19	50354005	50354017	CEBP	10.8889	+
chr19	50354902	50354914	ZFP691	13.0102	-
chr19	50354905	50354916	ZFP959	13.0714	+
chr19	50354920	50354931	zfCXXC_SAND	11.7755	+
chr19	50354959	50354970	zfC2H2_RHD	13.3673	-
chr19	50354961	50354971	PLAGL1	12.8265	+
chr19	50354973	50354985	EGR	13.1429	+
chr19	50354974	50354985	zfC2H2_RHD	11.3163	-
chr19	50354976	50354988	KLF	16.2041	-
chr19	50354981	50354993	KLF	14.051	-
chr19	50354998	50355010	MAF	12.0204	-
chr19	50355000	50355012	NR2E	10.9796	-
chr19	50358176	50358187	ZFP959	12.551	+
chr19	50358216	50358227	zfC2H2_RHD	12.1429	+
chr19	50358231	50358242	ZFX	8.85149	+
chr19	50358232	50358243	GLI	13.4694	-
chr19	50358257	50358268	HIC1	12.0918	-
chr19	50358268	50358280	NKX	11.2245	+
chr19	50362552	50362563	NFkBp50	11.2143	+
chr19	50362557	50362566	AP2	12.7245	-
chr19	50362619	50362631	DHARMA	12.4184	-
chr19	50362624	50362634	AP4	13.2449	-
chr19	50363933	50363942	AP2	11.6122	+
chr19	50363943	50363954	ESRR	12.8061	-
chr19	50363973	50363985	DUX-LHX	11.95	+
chr19	50371135	50371147	ZBTB12	10.9388	+
chr19	50371183	50371195	RFX	11.0816	+
chr19	50371188	50371201	bZIP	11.2525	-
chr19	50371209	50371221	bHLH	11.4141	+
chr19	50380752	50380763	G28216001	13.1939	-
chr19	50380758	50380770	ETSI	11.102	-
chr19	50380758	50380769	ETSIV	10.8367	-
chr19	50380783	50380795	bHLH	11.0505	+
chr19	50380784	50380797	TFE3	12.8061	+
chr19	50381588	50381600	MAF	11.949	+
chr19	50381634	50381646	KLF	13.7041	-
chr19	50381668	50381678	NFkBp65	12.0204	-
chr19	50381676	50381688	NFAT	11.0306	-
chr19	50431932	50431941	AP2	12.2653	+
chr19	50431955	50431967	HTHpsq	10.6139	+
chr19	50432727	50432736	AP2	10.9286	-
chr19	50432728	50432737	AP2	13.0102	+
chr19	50432729	50432740	zfC2H2_RHD	11.3878	-
chr19	50432731	50432741	PLAGL1	11.5408	+
chr19	50432736	50432747	zfC2H2_EGR_RHD	11.6735	-
chr19	50432744	50432754	bHLH_CENP	12.2347	+
chr19	50432798	50432808	E2F_zfC2H2	12.2245	+
chr19	50433160	50433170	SP110	12.551	-
chr19	50433215	50433225	E2A	12.051	-
chr19	50433215	50433226	SNAI	11.6633	+
chr19	50433218	50433228	ZIC	11.8265	-
chr19	50433242	50433255	TALE_zfC2H2	11.1939	-
chr19	50464481	50464491	ZIC	12.3469	+
chr19	50528902	50528914	Hbox	11.4388	+
chr19	50528909	50528921	zfC4	11.4592	+
chr19	50528940	50528952	KLF	12.449	+
chr19	50528993	50529005	RFX	11.3469	-
chr19	50529192	50529204	GCM	10.9898	+
chr19	50529209	50529219	NFkBp65	12.0816	-
chr19	50529245	50529256	ZFP959	13.2959	-
chr19	50554300	50554313	ARID3	10.2772	+
chr19	50554328	50554340	KLF	16.2449	+
chr19	50554331	50554342	zfC2H2_RHD	12.8163	+
chr19	50554339	50554352	bHLHb2	11.3265	+
chr19	50554343	50554355	GCM	11.8061	-
chr19	50554345	50554357	KLF	11.1735	-
chr19	50640118	50640130	AThook_PWWP	9.89109	+
chr19	50640124	50640134	PWWP_AThook	10.703	-
chr19	50640130	50640141	POU_HMG	13.0816	-
chr19	50640171	50640181	PWWP_AThook	11.1683	+
chr19	50666452	50666463	ZFX	8.82178	+
chr19	50666463	50666476	bZIP_SAND	11.898	-
chr19	50666484	50666496	KLF	14.3265	+
chr19	50666489	50666501	KLF	11.2551	+
chr19	50670772	50670784	zfC4	11.4898	-
chr19	50691424	50691436	TEA	11.6531	+
chr19	50691459	50691468	AP2	11.8163	+
chr19	50691461	50691471	SP110	12.2347	+
chr19	50813813	50813824	GR	11.3571	-
chr19	50813824	50813834	PLAGL1	11.2551	+
chr19	50813825	50813836	GLI	13.0918	+
chr19	50813845	50813857	ZSCAN4	10.6327	+
chr19	50813846	50813857	HIC1	11.6429	-
chr19	50832830	50832842	KLF	12.1224	-
chr19	50832874	50832886	OVOL	11.3265	+
chr19	50836746	50836756	E2A	12.8265	-
chr19	50836746	50836757	SNAI	11.5102	+
chr19	50836798	50836810	KLF	14.8469	+
chr19	50836801	50836813	EGR	13.1429	-
chr19	50836801	50836812	zfC2H2_RHD	11.3163	+
chr19	50872625	50872638	TFE3	11.4286	-
chr19	50872627	50872639	bHLH	11.202	-
chr19	50872648	50872659	ESRR	11.6122	-
chr19	50872658	50872670	ETS	11.551	-
chr19	50887540	50887552	EGR	13.7245	+
chr19	50887541	50887552	zfC2H2_RHD	13.3163	-
chr19	50887543	50887555	KLF	14.449	-
chr19	50887582	50887592	E2F_zfC2H2	11.4184	-
chr19	50887584	50887594	E2F_zfC2H2	12.6327	+
chr19	50887586	50887596	E2F_zfC2H2	10.4388	+
chr19	50887592	50887604	NR2E	11.0612	+
chr19	50919019	50919032	FOXN	12.3367	+
chr19	50919078	50919090	zfC4	11.8163	+
chr19	50919089	50919099	E2A	12.2653	-
chr19	50919105	50919117	KLF	12.8061	+
chr19	50922122	50922132	ZIC	13.3469	+
chr19	50922125	50922136	HIC1	11.4898	-
chr19	50922127	50922138	ZFP959	12.6327	+
chr19	50922138	50922150	EGR	11.7041	-
chr19	50922138	50922149	zfC2H2_RHD	11.5102	+
chr19	50922140	50922149	AP2	10.7449	-
chr19	50922170	50922180	TERF2	12.6939	-
chr19	50922182	50922193	ZBTB3	11.6837	+
chr19	50922184	50922194	ZIC	12.6735	+
chr19	50922201	50922213	KLF	11.9184	+
chr19	50936115	50936127	DUX-LHX	11.39	+
chr19	50936136	50936147	ZFX	9.47525	-
chr19	50936141	50936151	E2A	12.4184	-
chr19	50936150	50936160	SP110	11.6531	-
chr19	50936153	50936162	AP2	11.3776	+
chr19	50936160	50936172	OVOL	11.6837	-
chr19	50936166	50936179	FOXN	11.8776	-
chr19	50979672	50979683	ZFP959	12.398	-
chr19	50979674	50979685	HIC1	11.2653	+
chr19	50979684	50979695	SNAI	11.4286	-
chr19	50979685	50979695	E2A	12.1735	+
chr19	50979694	50979705	ZFX	9.10891	-
chr19	50979707	50979720	bHLHb2	11.1735	-
chr19	50979721	50979733	FOXM	11.449	+
chr19	50979744	50979756	ZFP691	12.8878	+
chr19	50980015	50980026	ETSIII	12.2347	-
chr19	50980028	50980040	DOBOX	13.2653	-
chr19	50980056	50980069	bHLHb2	11.4388	-
chr19	50980057	50980068	HES	12.051	+
chr19	50980057	50980069	MAX	10.9796	-
chr19	50980065	50980075	ZIC	11.4796	+
chr19	50980071	50980082	ZFX	9.19802	-
chr19	50980095	50980106	ESRR	11.2347	-
chr19	50986377	50986389	DM	11.4286	-
chr19	50986391	50986401	Tbox-II	12.7245	+
chr19	50986401	50986411	CXC	11.8713	-
chr19	50990130	50990139	AP2	12.7143	-
chr19	50990136	50990147	zfCXXC_SAND	12.7857	-
chr19	50990155	50990167	HBP1	11.0606	-
chr19	50990162	50990173	ETSIII	12.2755	-
chr19	50990761	50990773	NFAT	10.9898	-
chr19	50990812	50990821	AP2	12.7143	-
chr19	50990820	50990831	zfC2H2_RHD	11.5918	-
chr19	50990822	50990833	GLI	13.2245	+
chr19	50990822	50990833	ZFX	9.37624	+
chr19	50990823	50990834	ZFX	8.86139	-
chr19	50993289	50993301	DHARMA	12.398	+
chr19	50993293	50993305	KLF	12.5714	+
chr19	50993688	50993700	KLF	14.3265	-
chr19	50993707	50993720	TALE_zfC2H2	10.9796	+
chr19	50993755	50993766	ETSIII	11.602	-
chr19	50993765	50993776	ESRR	13.102	-
chr19	51003651	51003661	AP4	11.5	-
chr19	51003699	51003711	zfC4	11.2959	+
chr19	51003704	51003714	AP4	11.6531	-
chr19	51003718	51003729	zfC2H2_RHD	13.6429	+
chr19	51003724	51003735	zfC2H2_RHD	12.5714	+
chr19	51003733	51003744	zfC2H2_RHD	13.0918	+
chr19	51014647	51014659	ETS	11.2959	-
chr19	51014663	51014674	ZFX	9.0297	+
chr19	51017913	51017924	HIC1	11.2755	-
chr19	51017919	51017931	ETS	10.6531	-
chr19	51017951	51017961	SP110	12.551	-
chr19	51017956	51017967	zfC2H2_RHD	12.2245	+
chr19	51017968	51017978	E2A	12.2653	-
chr19	51017978	51017988	ZIC	12.3878	-
chr19	51017979	51017990	ZBTB3	11.2245	-
chr19	51017982	51017993	ZBTB3	13.0816	+
chr19	51017995	51018007	RFX	12.7449	-
chr19	51071665	51071676	zfCXXC_SAND	11.4898	-
chr19	51071704	51071716	KLF	12.4286	-
chr19	51071708	51071720	KLF	11.9286	-
chr19	51071714	51071724	SP110	12.3061	+
chr19	51071733	51071744	ZFX	9.0297	+
chr19	51104894	51104905	IRC900814	12.9286	-
chr19	51104897	51104910	bZIP	11.1818	+
chr19	51104964	51104975	POU_HMG	11.5714	-
chr19	51111025	51111035	E2A	12.2143	+
chr19	51111030	51111040	E2F_zfC2H2	11.398	-
chr19	51111043	51111055	GCM	11.5612	-
chr19	51111049	51111059	bHLH_CENP	13.551	-
chr19	51111058	51111071	TFE3	10.9592	-
chr19	51111075	51111085	bHLH_CENP	12.7041	+
chr19	51111091	51111102	zfCXXC_SAND	11.551	-
chr19	51111112	51111125	bZIP_SAND	11.7041	+
chr19	51111115	51111128	bZIP_SAND	12.3673	-
chr19	51152959	51152970	ZBTB3	10.8367	+
chr19	51153023	51153036	Tbox	12.4082	-
chr19	51171712	51171724	OSR	12.6327	-
chr19	51171745	51171756	zfC2H2_EGR_RHD	12.8673	-
chr19	51171751	51171762	zfC2H2_EGR_RHD	12.8469	-
chr19	51171787	51171799	KLF	12.7347	-
chr19	51171790	51171801	zfCXXC_SAND	12.4388	-
chr19	51223099	51223109	SP110	12.3061	-
chr19	51223117	51223127	SP110	12.3061	-
chr19	51223120	51223129	AP2	10.9184	-
chr19	51224222	51224233	ZFP959	12.3469	+
chr19	51226528	51226540	ETS	11.2041	+
chr19	51226547	51226558	ZFX	9.28713	-
chr19	51226551	51226560	AP2	11.3673	-
chr19	51226567	51226579	KLF	14.8673	-
chr19	51226599	51226609	ZNF200	12.2041	-
chr19	51287923	51287934	zfC2H2_RHD	11.9286	-
chr19	51287925	51287936	ETSIII	11.8367	-
chr19	51287967	51287978	zfC2H2_RHD	13.6122	-
chr19	51287969	51287981	KLF	14.9184	-
chr19	51287978	51287990	ZSCAN4	11.5102	-
chr19	51289483	51289495	RFX	11.8061	-
chr19	51308187	51308199	P42	11.3163	-
chr19	51308229	51308240	ZFX	9.12871	-
chr19	51308251	51308263	HTHpsq	10.7624	-
chr19	51318853	51318863	E2A	11.2959	+
chr19	51318866	51318878	Hbox	12.1531	-
chr19	51320863	51320874	Sohlh2	11.8163	+
chr19	51320876	51320885	AP2	12.2755	-
chr19	51320890	51320902	ZNF655	11.8265	-
chr19	51327009	51327022	Tbox	12.0816	+
chr19	51327024	51327034	ZIC	12.1224	+
chr19	51327026	51327037	SNAI	11.7347	-
chr19	51327027	51327037	E2A	12.5204	+
chr19	51327049	51327059	SP110	14.102	-
chr19	51327052	51327061	AP2	10.8163	+
chr19	51327101	51327111	ZIC	13.0204	-
chr19	51327104	51327115	HIC1	11.551	-
chr19	51327106	51327117	ZFP959	13.8776	+
chr19	51333731	51333741	E2A	11.6122	+
chr19	51333735	51333746	HIC1	11.602	-
chr19	51333750	51333760	E2A	11.4796	-
chr19	51340653	51340665	ZFP691	12.1327	+
chr19	51340678	51340690	PRDM11	11.7245	-
chr19	51340689	51340701	NFAT	11.2653	-
chr19	51358098	51358109	ZFP959	13.8776	-
chr19	51358100	51358111	HIC1	11.551	+
chr19	51358104	51358114	ZIC	13.0204	+
chr19	51358114	51358126	KLF	12.7347	-
chr19	51358127	51358138	NFkBp50	11.2449	-
chr19	51358139	51358151	HOX9-13	10.9109	-
chr19	51358152	51358161	AP2	11.449	+
chr19	51358182	51358192	E2A	12.102	-
chr19	51358186	51358197	ZFP959	11.8776	+
chr19	51358190	51358201	ETSIV	11.2959	-
chr19	51363877	51363888	zfC2H2_EGR_RHD	12.3878	-
chr19	51363900	51363911	HNF4	11.8061	-
chr19	51363902	51363913	GLI	14.4082	-
chr19	51363904	51363914	PLAGL1	11.5408	-
chr19	51363951	51363962	MH1	12.1122	+
chr19	51363963	51363975	GFI1	11.1919	-
chr19	51414640	51414650	ZIC	12.4082	-
chr19	51414656	51414667	ZFX	8.9703	-
chr19	51414703	51414712	AP2	13.0102	-
chr19	51414705	51414715	SP110	11.2143	+
chr19	51453389	51453401	KLF	14.602	-
chr19	51453418	51453429	zfC2H2_RHD	12.5714	-
chr19	51456278	51456289	ZBTB3	11.102	-
chr19	51456287	51456297	ZIC	10.9184	-
chr19	51456298	51456309	HIC1	10.949	-
chr19	51456332	51456342	SP110	14.102	-
chr19	51456335	51456344	AP2	13.4592	+
chr19	51471396	51471407	ZBTB3	11.0102	-
chr19	51471411	51471422	zfC2H2_RHD	11.3673	+
chr19	51471436	51471448	FOXM	12.2551	-
chr19	51471469	51471479	ZNF200	11.6122	+
chr19	51472828	51472839	HES	14.1939	-
chr19	51472846	51472858	EGR	13.4286	-
chr19	51472846	51472857	zfC2H2_RHD	12.7041	+
chr19	51472849	51472861	KLF	14.8367	+
chr19	51472860	51472869	AP2	12.551	-
chr19	51472897	51472908	ZFX	9.48515	-
chr19	51487260	51487272	EGR	12.602	-
chr19	51487260	51487271	zfC2H2_RHD	12.7959	+
chr19	51487273	51487285	PRDM11	12.6327	-
chr19	51487289	51487301	ZBTB12	11.0102	-
chr19	51487316	51487327	HIC1	11.6327	-
chr19	51487323	51487334	ZBTB3	12.4388	-
chr19	51487344	51487354	SP110	12.3061	-
chr19	51487351	51487362	ESRR	11.2653	-
chr19	51487357	51487369	KLF	12.102	-
chr19	51487363	51487374	HIC1	11.602	+
chr19	51505922	51505934	bHLH	11.2424	-
chr19	51505927	51505939	KLF	13.5816	-
chr19	51505934	51505946	OSR	12.9286	-
chr19	51505951	51505964	TFE3	11.2857	-
chr19	51506010	51506021	ETSIII	12.4286	-
chr19	51512811	51512821	E2A	11.7245	-
chr19	51512818	51512829	ETSIV	11	+
chr19	51512825	51512838	bHLHb2	11.898	+
chr19	51512829	51512840	ZFP959	12.5816	+
chr19	51512874	51512885	ETSIII	11.9184	+
chr19	51512890	51512902	KLF	12.7755	+
chr19	51512920	51512931	GR	11.2347	-
chr19	51512926	51512935	AP2	11.449	+
chr19	51512935	51512946	ETSIII	12.5918	-
chr19	51512943	51512952	AP2	10.9286	-
chr19	51512944	51512953	AP2	13.4592	+
chr19	51523438	51523450	ZNF655	11.1429	+
chr19	51531321	51531333	DUX-LHX	11.61	+
chr19	51531321	51531333	Hbox-POU	11.3232	-
chr19	51533267	51533278	ESRR	13.4694	-
chr19	51533270	51533282	SOX	10.6429	-
chr19	51533281	51533292	ZFX	9.57426	+
chr19	51538256	51538267	MH1	12.7449	+
chr19	51538307	51538319	ETS	10.8776	+
chr19	51568347	51568359	KLF	11.5918	-
chr19	51568351	51568363	KLF	14.3878	-
chr19	51568357	51568368	ZFX	8.85149	-
chr19	51588097	51588108	ZFX	8.91089	-
chr19	51611638	51611650	MAX	11.6429	-
chr19	51611656	51611668	ETS	11.1531	-
chr19	51611661	51611673	NR2E	11.0918	-
chr19	51622587	51622599	ZFP691	11.7755	-
chr19	51622931	51622941	PBX	12.602	+
chr19	51623009	51623019	SP110	12.4082	+
chr19	51623024	51623035	MH1	11.9388	+
chr19	51623499	51623510	ZFX	9.12871	+
chr19	51623500	51623511	ZFX	9.13861	-
chr19	51623504	51623513	AP2	10.9286	-
chr19	51623505	51623514	AP2	11.0714	+
chr19	51623532	51623543	zfC2H2_RHD	11.949	+
chr19	51623576	51623588	MAF	12	-
chr19	51623594	51623606	DOBOX	11.8571	-
chr19	51626869	51626880	ETSIII	12.9286	-
chr19	51626885	51626898	TALE_zfC2H2	10.9184	-
chr19	51626912	51626925	Tbox	12.7143	+
chr19	51626925	51626936	zfC2H2_EGR_RHD	12.7449	+
chr19	51628292	51628304	MAF	11.7143	-
chr19	51645722	51645736	ESRR-II	11.1327	-
chr19	51645727	51645738	Sohlh2	13.4184	+
chr19	51645798	51645810	Pparg	11.9184	-
chr19	51672253	51672267	ESRR-II	12.3776	+
chr19	51672256	51672269	TFE3	12.5306	-
chr19	51672259	51672272	TFE3	11.3878	+
chr19	51672265	51672278	TFE3	12.2449	-
chr19	51672267	51672279	bHLH	11.404	+
chr19	51672283	51672293	ZIC	11.0306	+
chr19	51672286	51672297	GLI	13.4694	+
chr19	51672286	51672297	ZFX	9.54455	+
chr19	51672294	51672304	SP110	12.9592	-
chr19	51685190	51685200	Tbox-II	11.9286	+
chr19	51685223	51685233	E2F_zfC2H2	10.5714	-
chr19	51685225	51685235	E2F_zfC2H2	12.2245	-
chr19	51685232	51685245	bHLHb2	12.6531	-
chr19	51749263	51749275	DM	12.2653	+
chr19	51749324	51749338	ESRR-II	11.6327	+
chr19	51749324	51749334	NR4A	12.2245	-
chr19	51774355	51774365	bHLH_CENP	13.6327	+
chr19	51774367	51774378	ZFX	9.20792	+
chr19	51774383	51774395	OSR	12.7551	+
chr19	51774396	51774406	bHLH_CENP	12.7041	+
chr19	51774407	51774419	KLF	15.3673	-
chr19	51774419	51774429	ZNF200	11.5	-
chr19	51774427	51774437	E2F_zfC2H2	12.3878	-
chr19	51774429	51774439	ZNF200	12.5918	+
chr19	51774435	51774446	Sohlh2	12.3061	+
chr19	51774465	51774475	bHLH_CENP	13.6327	+
chr19	51774477	51774488	ZFX	9.20792	+
chr19	51774506	51774516	bHLH_CENP	12.7041	+
chr19	51774517	51774529	KLF	15.3673	-
chr19	51774539	51774549	ZNF200	12.5918	+
chr19	51774545	51774556	Sohlh2	12.3061	+
chr19	51796174	51796186	SOX	11.3061	-
chr19	51796205	51796216	SNAI	11.6327	-
chr19	51797517	51797528	POU_HMG	11.5204	+
chr19	51797526	51797537	zfC2H2_RHD	11.3673	-
chr19	51797528	51797538	PLAGL1	11.5408	+
chr19	51797547	51797559	ETS	10.8571	+
chr19	51814833	51814843	PLAGL1	13.1122	-
chr19	51814856	51814867	GLI	11.8469	-
chr19	51814859	51814870	zfC2H2_RHD	13.7755	+
chr19	51814883	51814893	ZNF200	12.7959	+
chr19	51814886	51814896	SP110	12.2653	-
chr19	51814899	51814910	zfCXXC_SAND	11.5816	+
chr19	51814901	51814913	KLF	15.1837	+
chr19	51843421	51843434	TFE3	11.7857	+
chr19	51843434	51843446	KLF	11.6939	-
chr19	51843442	51843452	bHLH_CENP	14.2041	+
chr19	51843448	51843459	zfCXXC_SAND	12.4286	-
chr19	51843451	51843462	zfCXXC_SAND	11.3265	-
chr19	51843458	51843470	P42	12.9082	+
chr19	51843462	51843473	ESRR	11.7857	-
chr19	51843462	51843476	ESRR-II	12.6939	+
chr19	51843463	51843475	zfC4	11.1735	+
chr19	51845419	51845430	ZFP959	11.9694	+
chr19	51845445	51845456	HNF4	12.2755	+
chr19	51869582	51869593	zfCXXC_SAND	11.8367	+
chr19	51869591	51869603	NKX	11.3061	+
chr19	51869605	51869617	GCM	10.9388	+
chr19	51869643	51869655	EGR	12.9286	-
chr19	51869643	51869654	zfC2H2_RHD	13.0714	+
chr19	51869646	51869658	KLF	16.2041	+
chr19	51869649	51869660	zfC2H2_RHD	11.6429	+
chr19	51869650	51869662	EGR	11.8673	-
chr19	51869650	51869661	zfC2H2_RHD	12.0204	+
chr19	51869654	51869664	E2F_zfC2H2	10.4184	-
chr19	51872221	51872230	AP2	11.3776	-
chr19	51872222	51872231	AP2	11.3776	+
chr19	51872253	51872265	EGR	11.6633	+
chr19	51872290	51872302	ZBTB12	11.3265	+
chr19	51875926	51875937	ZBTB3	10.9898	+
chr19	51875934	51875945	GLI	11.6531	+
chr19	51875971	51875981	Tbox-II	12.9898	-
chr19	51891215	51891227	ZSCAN4	11.2143	+
chr19	51893808	51893820	DOBOX	11.0408	-
chr19	51893819	51893830	GLI	13.4898	+
chr19	51893819	51893830	ZFX	9.24752	+
chr19	51893820	51893831	ZFX	8.89109	-
chr19	51893883	51893895	KLF	12.7245	-
chr19	51896077	51896091	IRX	10.898	-
chr19	51897727	51897738	zfCXXC_SAND	11.6327	+
chr19	51897740	51897751	zfC2H2_EGR_RHD	13.4286	+
chr19	51897753	51897764	GLI	11.8571	-
chr19	51897758	51897768	E2F_zfC2H2	10.7245	-
chr19	51897760	51897770	E2F_zfC2H2	12.2245	-
chr19	51909613	51909623	NR4A	11.8571	-
chr19	51909619	51909631	NR2E	11.102	-
chr19	51921133	51921142	AP2	11.449	+
chr19	51921136	51921147	GLI	11.1429	+
chr19	51921146	51921157	zfC2H2_RHD	12.5714	-
chr19	51921165	51921176	zfC2H2_RHD	13.5408	-
chr19	51921168	51921180	DOBOX	11.3571	+
chr19	51930529	51930540	zfC2H2_RHD	14.4082	-
chr19	51930545	51930556	ETSIII	12.4898	-
chr19	51930577	51930588	MH1	13.7041	+
chr19	51934406	51934418	Hbox-POU	11.202	-
chr19	51934489	51934501	Hbox	11.6531	+
chr19	51937812	51937824	DHARMA	11.7143	-
chr19	51937840	51937850	PWWP_AThook	10.7426	-
chr19	51937896	51937908	MAF	12.5918	+
chr19	51938668	51938680	bHLH	11.5253	+
chr19	51938672	51938684	NFAT	11.1939	-
chr19	51938689	51938701	HTHpsq	10.5941	+
chr19	51944075	51944087	ZSCAN4	12.9592	+
chr19	51944091	51944102	ZFP959	14.2143	-
chr19	51944113	51944123	ZIC	11.4694	+
chr19	51944119	51944130	ETSIII	12.5918	-
chr19	51944925	51944936	NFkBp50	11.4796	+
chr19	51961742	51961753	zfC2H2_RHD	12.5918	-
chr19	51964908	51964919	ZFX	9.89109	-
chr19	51964924	51964933	AP2	12.551	+
chr19	51964926	51964936	PLAGL1	10.9286	+
chr19	51964987	51965000	TALE_zfC2H2	10.7959	+
chr19	51965607	51965619	EGR	11.4286	+
chr19	51971367	51971378	ETSIII	11.7959	+
chr19	51971421	51971433	BCL	10.8367	-
chr19	51971757	51971768	GLI	12.9694	-
chr19	51971793	51971805	NR2E	11.2245	-
chr19	51972554	51972566	bHLH	11.9495	-
chr19	51972571	51972582	zfC2H2_EGR_RHD	12.0102	+
chr19	51972578	51972590	ZSCAN4	10.7347	-
chr19	51972593	51972603	ZNF200	12.3673	-
chr19	51981718	51981729	ETSIII	12.102	+
chr19	51981736	51981746	ZIC	12.3469	-
chr19	51981755	51981764	AP2	10.8163	+
chr19	52005065	52005077	BCL	14.0408	+
chr19	52005088	52005099	zfC2H2_RHD	12.7449	-
chr19	52005107	52005119	zfC4	11.7143	-
chr19	52005116	52005126	ZIC	10.9082	+
chr19	52023168	52023182	GATA	10.6238	+
chr19	52023212	52023222	PWWP_AThook	10.6139	+
chr19	52023224	52023237	FOX	10.48	-
chr19	52035031	52035043	ZSCAN4	10.7347	-
chr19	52051096	52051108	ETS	10.8061	-
chr19	52051187	52051197	Tbox-II	11.6531	-
chr19	52051976	52051986	ZIC	13.9592	+
chr19	52052892	52052904	POU	11.8061	-
chr19	52052923	52052934	GLI	11.6531	+
chr19	52052926	52052937	ESRR	12.2041	+
chr19	52052944	52052954	Tbox-II	11.6531	+
chr19	52052960	52052970	ZNF200	12.1224	+
chr19	52053466	52053477	GR	11.6531	-
chr19	52053481	52053493	DOBOX	11.6633	+
chr19	52053523	52053534	ZBTB3	10.7245	+
chr19	52053533	52053545	HBP1	11.3333	+
chr19	52053554	52053568	GATA	11.1089	-
chr19	52054332	52054344	MAF	11.8163	+
chr19	52054336	52054348	TEA	11.9286	+
chr19	52068856	52068867	ETSIII	11.3673	+
chr19	52068943	52068954	HNF4	11.7143	+
chr19	52068946	52068959	NKX-II	10.6939	+
chr19	52074464	52074474	E2F_zfC2H2	11.1122	-
chr19	52074483	52074494	G28216001	11.7755	+
chr19	52074485	52074497	ETS	11.0612	-
chr19	52074515	52074527	ETS	11.5918	-
chr19	52074535	52074546	BARH	11.8265	+
chr19	52074552	52074564	NKX	12.8265	-
chr19	52074557	52074569	DOBOX	11.5	+
chr19	52097601	52097611	E2A	11.449	+
chr19	52097634	52097646	P42	11.1224	-
chr19	52097687	52097700	bHLHb2	11.0612	+
chr19	52102476	52102488	MAF	12.0714	+
chr19	52102530	52102541	ZBTB3	11.5	+
chr19	52150024	52150035	ZFX	9.57426	-
chr19	52150049	52150062	TALE_zfC2H2	10.8367	+
chr19	52154480	52154493	NKX-II	10.7143	-
chr19	52154503	52154515	KLF	13.5	+
chr19	52154506	52154517	zfC2H2_RHD	12.1327	+
chr19	52154544	52154554	SP110	12.551	+
chr19	52154574	52154584	ZNF200	12.4898	-
chr19	52154838	52154849	ETSIII	12.0204	-
chr19	52171489	52171500	ZFX	8.84158	+
chr19	52171503	52171513	NR4A	13.0714	-
chr19	52192093	52192104	zfCXXC_SAND	12.551	+
chr19	52192102	52192113	zfCXXC_SAND	12.7857	+
chr19	52192128	52192139	ETSIII	11.3367	+
chr19	52192189	52192198	AP2	13.0102	+
chr19	52192851	52192860	AP2	12.7245	+
chr19	52192858	52192870	ZFP691	14.0204	-
chr19	52192861	52192872	ZFP959	13.0714	+
chr19	52192866	52192875	AP2	11	+
chr19	52192866	52192878	EGR	13.0714	+
chr19	52192867	52192876	AP2	11.6531	+
chr19	52192903	52192914	zfC2H2_RHD	12.7449	-
chr19	52193642	52193651	AP2	12.551	+
chr19	52193645	52193656	ETSIII	12.9796	-
chr19	52193686	52193697	ZFX	8.79208	-
chr19	52193691	52193701	SP110	14.2041	+
chr19	52193724	52193738	ESRR-II	12.7041	-
chr19	52193725	52193737	zfC4	11.102	-
chr19	52193727	52193738	ESRR	12.7959	+
chr19	52194056	52194065	AP2	13.0102	+
chr19	52194085	52194096	ETSIV	10.8163	+
chr19	52194103	52194114	zfC2H2_RHD	13.4388	-
chr19	52194105	52194116	zfC2H2_RHD	11.6429	-
chr19	52194106	52194116	PLAGL1	11.8265	+
chr19	52194111	52194122	zfC2H2_RHD	14.4082	-
chr19	52194113	52194125	KLF	15.9286	-
chr19	52194116	52194128	EGR	14.4796	+
chr19	52194117	52194128	zfC2H2_RHD	12.7245	-
chr19	52194134	52194145	ETSIII	11.551	+
chr19	52194140	52194151	ETSIII	11.7245	+
chr19	52194630	52194640	E2A	11.3776	+
chr19	52194667	52194678	ZFP959	12.2245	-
chr19	52194681	52194692	GLI	11.2857	+
chr19	52194683	52194694	HNF4	11.6531	+
chr19	52196646	52196657	ETSIII	11.4388	+
chr19	52196684	52196696	zfC4	11.5408	-
chr19	52196711	52196722	ETSIII	11.8878	+
chr19	52196713	52196725	EGR	13.3571	-
chr19	52196716	52196728	KLF	12.0306	+
chr19	52227258	52227268	PLAGL1	14.2143	+
chr19	52227259	52227270	GLI	11.1327	+
chr19	52227283	52227295	EGR	14.2959	+
chr19	52227284	52227295	zfC2H2_RHD	13.5918	-
chr19	52227286	52227298	KLF	14.1224	-
chr19	52227301	52227314	bZIP_SAND	12.3878	+
chr19	52228489	52228500	NFkBp50	13.4286	+
chr19	52228491	52228503	EGR	12.1837	-
chr19	52228524	52228536	HTHpsq	10.802	-
chr19	52228526	52228538	GFI1	11.1616	+
chr19	52228546	52228559	TALE_zfC2H2	10.4388	+
chr19	52229331	52229342	zfC2H2_RHD	13.5408	+
chr19	52229339	52229351	KLF	12.6735	+
chr19	52239373	52239384	zfC2H2_EGR_RHD	11.6939	-
chr19	52243151	52243163	KLF	11.5714	-
chr19	52243174	52243187	bZIP_SAND	11.7245	-
chr19	52243218	52243228	ZIC	11.449	+
chr19	52243220	52243231	SNAI	11.7347	-
chr19	52243221	52243231	E2A	12.5204	+
chr19	52243235	52243247	Hbox-POU	11.1616	+
chr19	52243694	52243705	ETSIII	12.5408	-
chr19	52243711	52243723	zfC4	11.398	+
chr19	52243725	52243738	TALE_zfC2H2	10.9082	-
chr19	52246131	52246143	Hbox-POU	11.6061	-
chr19	52255198	52255208	E2A	11.4592	+
chr19	52298376	52298388	HOX9-13	11.7426	+
chr19	52298419	52298430	SOXC	11.77	+
chr19	52298431	52298444	TALE_zfC2H2	10.9082	-
chr19	52307370	52307381	ZBTB3	12.9184	-
chr19	52307373	52307384	ZBTB3	12.9184	+
chr19	52333620	52333631	ZFX	9.0297	+
chr19	52344221	52344231	PWWP_AThook	11.2277	-
chr19	52350880	52350892	NR2E	11	+
chr19	52350920	52350930	SP110	11.2245	-
chr19	52391298	52391311	FOXN	13.3469	-
chr19	52391325	52391335	TERF2	12.7041	+
chr19	52394281	52394295	GATA	10.8515	-
chr19	52408240	52408251	zfCXXC_SAND	11.8776	-
chr19	52408254	52408264	bHLH_CENP	12.2551	+
chr19	52408257	52408269	NR2E	11.3265	+
chr19	52408300	52408312	BCL	10.8265	+
chr19	52430045	52430057	GCM	11.0102	+
chr19	52430062	52430074	ETS	10.8571	+
chr19	52430100	52430112	KLF	12.449	-
chr19	52430105	52430119	ESRR-II	11.3367	-
chr19	52430110	52430121	HES	11.2449	-
chr19	52452361	52452373	KLF	13.2347	-
chr19	52452395	52452405	SP110	12.5204	+
chr19	52452411	52452422	MH1	12.449	-
chr19	52490064	52490075	G28216001	12.1429	-
chr19	52599044	52599056	KLF	11.6327	-
chr19	52599052	52599061	AP2	12.551	+
chr19	52599053	52599064	zfC2H2_RHD	12.1531	-
chr19	52599055	52599067	KLF	16.2449	-
chr19	52643162	52643172	SP110	12.8878	-
chr19	52643167	52643179	CEBP	12.5556	+
chr19	52643167	52643179	P42	11.1531	+
chr19	52643226	52643236	ZIC	11.0408	+
chr19	52643229	52643241	KLF	15.9184	-
chr19	52674089	52674100	HIC1	11.3469	+
chr19	52674129	52674141	HTHpsq	11.7129	+
chr19	52674137	52674148	ETSIII	11.5	-
chr19	52674165	52674175	AP4	12.9286	+
chr19	52674168	52674180	zfC4	11.6224	-
chr19	52674880	52674892	HTHpsq	10.604	+
chr19	52674923	52674935	KLF	15.4388	-
chr19	52674933	52674943	E2A	12.2653	+
chr19	52674951	52674963	KLF	11.8265	-
chr19	52674960	52674972	KLF	14	-
chr19	52674978	52674990	KLF	16.0408	-
chr19	52693250	52693261	zfC2H2_RHD	13.4694	+
chr19	52693255	52693267	KLF	12.3163	+
chr19	52693259	52693271	KLF	11.6939	+
chr19	52693286	52693297	zfC2H2_RHD	11.9388	+
chr19	52693287	52693297	PLAGL1	11.2551	-
chr19	52693287	52693298	zfC2H2_RHD	11.3776	+
chr19	52693288	52693299	zfC2H2_RHD	11.9184	+
chr19	52693289	52693300	zfC2H2_RHD	13.5714	+
chr19	52693321	52693334	TALE_zfC2H2	10.7857	-
chr19	52734522	52734533	HIC1	11.2755	-
chr19	52734601	52734612	SNAI	11.3469	+
chr19	52772774	52772786	KLF	14.3878	+
chr19	52772795	52772807	KLF	13.2959	+
chr19	52772821	52772831	E2F_zfC2H2	10.9694	+
chr19	52772841	52772853	ETS	11.2653	-
chr19	52800341	52800353	EGR	14.051	-
chr19	52800341	52800352	zfC2H2_RHD	13.5918	+
chr19	52800344	52800356	KLF	15.8878	+
chr19	52800347	52800359	EGR	14.051	-
chr19	52800347	52800358	zfC2H2_RHD	13.5918	+
chr19	52800350	52800362	KLF	15.8878	+
chr19	52800353	52800365	EGR	14.051	-
chr19	52800353	52800364	zfC2H2_RHD	13.5918	+
chr19	52800356	52800368	KLF	15.8878	+
chr19	52800359	52800371	EGR	14.051	-
chr19	52800359	52800370	zfC2H2_RHD	13.5918	+
chr19	52800362	52800374	KLF	15.8878	+
chr19	52800365	52800377	EGR	14.051	-
chr19	52800365	52800376	zfC2H2_RHD	13.5918	+
chr19	52800368	52800380	KLF	15.8878	+
chr19	52800371	52800383	EGR	14.051	-
chr19	52800371	52800382	zfC2H2_RHD	13.5918	+
chr19	52800374	52800386	KLF	15.8878	+
chr19	52800377	52800389	EGR	14.051	-
chr19	52800377	52800388	zfC2H2_RHD	13.5918	+
chr19	52800380	52800392	KLF	15.8878	+
chr19	52800383	52800395	EGR	14.051	-
chr19	52800383	52800394	zfC2H2_RHD	13.5918	+
chr19	52800386	52800398	KLF	15.051	+
chr19	52800398	52800409	GLI	11.6531	-
chr19	52800406	52800416	ZIC	10.9592	-
chr19	52800411	52800421	E2F_zfC2H2	11.7041	-
chr19	52800413	52800423	E2F_zfC2H2	11.7041	+
chr19	52800421	52800431	NFkBp65	12.4082	+
chr19	52801324	52801335	ESRR	11.4694	-
chr19	52839431	52839441	SP110	12.0612	+
chr19	52839440	52839452	KLF	14.7653	+
chr19	52839475	52839485	E2F_zfC2H2	11.7041	-
chr19	52839477	52839487	E2F_zfC2H2	12.4796	-
chr19	52839479	52839489	E2F_zfC2H2	11.7041	+
chr19	52848449	52848459	AP4	13.1939	+
chr19	52848496	52848507	ZBTB3	11.9898	-
chr19	52848498	52848510	POU	10.3673	+
chr19	52848543	52848554	G28216001	11.602	-
chr19	52873120	52873132	KLF	11.8571	+
chr19	52873160	52873170	AP4	11.4286	-
chr19	52873165	52873175	E2F_zfC2H2	11.7041	-
chr19	52873167	52873177	E2F_zfC2H2	11.7041	+
chr19	52873177	52873189	BCL	10.7551	-
chr19	52873181	52873191	ZNF200	11.5	-
chr19	52901005	52901017	KLF	11.5918	+
chr19	52901036	52901048	FOXM	11.3367	+
chr19	52901040	52901050	E2F_zfC2H2	11.2653	-
chr19	52901042	52901052	E2F_zfC2H2	11.4184	+
chr19	52901052	52901063	Sohlh2	11.5306	+
chr19	52901071	52901084	CENP_zfCXXC	10.8061	+
chr19	52901075	52901087	EGR	11.8673	+
chr19	52901076	52901087	zfC2H2_RHD	12.0204	-
chr19	52901077	52901088	zfC2H2_RHD	11.4898	-
chr19	52901100	52901112	ETS	11.2347	+
chr19	52932380	52932390	E2F_zfC2H2	11.2653	-
chr19	52932382	52932392	E2F_zfC2H2	11.4184	+
chr19	52932402	52932414	ETS	11.1939	-
chr19	52932433	52932443	E2F_zfC2H2	12	-
chr19	52932455	52932466	ZFP959	13.1735	+
chr19	52956748	52956761	CENP_zfCXXC	10.8163	-
chr19	52956757	52956769	BCL	11.898	-
chr19	52956767	52956779	ETS	10.9592	-
chr19	52956833	52956844	zfC2H2_EGR_RHD	11.6939	-
chr19	52956852	52956862	ZIC	12.3878	+
chr19	53030875	53030887	KLF	12.4898	+
chr19	53030900	53030910	E2F_zfC2H2	11.551	-
chr19	53030944	53030958	ESRR-II	13.1939	+
chr19	53058789	53058802	NKX-II	10.4082	-
chr19	53193730	53193742	GFI1	11.9697	-
chr19	53193747	53193757	E2F_zfC2H2	11.7041	-
chr19	53193749	53193759	E2F_zfC2H2	11.7041	+
chr19	53193776	53193787	ZFX	9.29703	+
chr19	53193777	53193788	ZFX	9.0396	-
chr19	53193783	53193793	bHLH_CENP	13.6837	+
chr19	53193793	53193805	KLF	16.0408	-
chr19	53193815	53193827	KLF	11.2551	-
chr19	53193815	53193826	zfCXXC_SAND	13	-
chr19	53238305	53238315	E2F_zfC2H2	11.7041	-
chr19	53238307	53238317	E2F_zfC2H2	11.7041	+
chr19	53238330	53238342	KLF	12.2041	-
chr19	53238343	53238353	PLAGL1	11.3367	+
chr19	53290028	53290038	E2F_zfC2H2	11.2449	-
chr19	53290056	53290067	SNAI	12.051	-
chr19	53290072	53290084	KLF	14.2959	-
chr19	53290088	53290099	ZFX	8.9703	+
chr19	53290089	53290100	GLI	11.7653	-
chr19	53290089	53290100	ZFX	9.31683	-
chr19	53290093	53290102	AP2	13	-
chr19	53360880	53360890	E2F_zfC2H2	11.7041	-
chr19	53360882	53360892	E2F_zfC2H2	11.7041	+
chr19	53360931	53360942	ZFX	9.19802	+
chr19	53360932	53360943	ZFX	9.0495	-
chr19	53400887	53400899	IRF	11.6429	+
chr19	53400907	53400921	ESRR-II	12.3367	-
chr19	53400908	53400920	zfC4	11.2449	-
chr19	53400910	53400921	ESRR	11.2551	+
chr19	53400919	53400929	SP110	12.6531	-
chr19	53400943	53400954	HIC1	11.3469	+
chr19	53425306	53425316	E2A	12.1429	+
chr19	53425310	53425322	DHARMA	12.4184	-
chr19	53425315	53425325	AP4	12.9592	-
chr19	53426346	53426359	MYB	11.5306	+
chr19	53426359	53426372	MYB	11.5306	+
chr19	53466091	53466102	Sohlh2	11.7959	+
chr19	53466130	53466141	HIC1	11.9388	+
chr19	53466166	53466178	DOBOX	11.102	-
chr19	53466181	53466193	KLF	16.0408	-
chr19	53510695	53510706	GR	12	+
chr19	53510704	53510716	ZSCAN4	10.3878	-
chr19	53510718	53510729	POU_HMG	11.4898	+
chr19	53517169	53517181	PRDM11	11.4388	-
chr19	53547918	53547930	ZSCAN4	12.5714	+
chr19	53547920	53547932	ZSCAN4	11.3469	-
chr19	53547934	53547945	POU_HMG	11.4898	+
chr19	53547956	53547968	DUX-LHX	11.21	+
chr19	53606661	53606673	ETS	11.2653	+
chr19	53606708	53606717	AP2	12.551	+
chr19	53606710	53606722	KLF	14.7755	-
chr19	53606715	53606726	GLI	11.2857	+
chr19	53606735	53606747	ETS	10.8571	-
chr19	53606742	53606754	KLF	12.449	-
chr19	53636139	53636151	ETS	11.3265	+
chr19	53636210	53636222	KLF	15.1633	-
chr19	53662271	53662283	GCM	12.0102	+
chr19	53662275	53662286	ZFP959	12.6633	+
chr19	53662292	53662304	ETS	10.8163	+
chr19	53662300	53662311	ZBTB3	10.8367	-
chr19	53662315	53662328	bHLHb2	12.0612	+
chr19	53662315	53662327	MAX	11.1837	+
chr19	53662316	53662327	HES	12.0714	-
chr19	53662344	53662355	zfC2H2_RHD	12.2959	-
chr19	53662346	53662358	KLF	16.2449	-
chr19	53662372	53662384	PRDM11	11	-
chr19	53696635	53696647	KLF	13.2653	-
chr19	53696642	53696654	PRDM11	11.898	-
chr19	53700283	53700293	SP110	12.4796	-
chr19	53700291	53700302	ZFX	8.83168	+
chr19	53700296	53700308	KLF	14.8673	+
chr19	53700307	53700319	KLF	15.6429	+
chr19	53700310	53700321	zfC2H2_RHD	12.2959	+
chr19	53700318	53700330	KLF	11.7347	+
chr19	53700330	53700340	ZIC	10.9592	-
chr19	53700364	53700377	CENP_zfCXXC	10.8265	+
chr19	53758094	53758106	OSR	13.1735	+
chr19	53758101	53758114	CENP_zfCXXC	10.5816	-
chr19	53758103	53758113	bHLH_CENP	13.398	+
chr19	53758130	53758141	SNAI	12.5306	+
chr19	53758154	53758166	KLF	13.4286	-
chr19	53758157	53758168	zfCXXC_SAND	11.2551	-
chr19	53758159	53758171	P42	13.4694	+
chr19	53760694	53760705	ETSIII	12.949	-
chr19	53760724	53760736	NFAT	11.4694	+
chr19	53794670	53794682	MAX	11.2857	-
chr19	53794698	53794710	ZFP691	12.1531	-
chr19	53794706	53794718	MAX	11.0918	+
chr19	53794753	53794765	POU	10.949	+
chr19	53836930	53836941	ZFX	8.85149	+
chr19	53836942	53836952	PLAGL1	11.6224	-
chr19	53836956	53836968	KLF	12.8061	+
chr19	53836981	53836991	E2F_zfC2H2	11.7041	-
chr19	53836983	53836993	E2F_zfC2H2	11.7041	+
chr19	53868900	53868912	KLF	16.0408	+
chr19	53868916	53868927	ZFX	8.88119	+
chr19	53868921	53868933	KLF	14.5714	+
chr19	53868957	53868967	E2F_zfC2H2	10.5612	+
chr19	53868959	53868969	E2F_zfC2H2	11.3163	+
chr19	53868960	53868972	P42	11.1735	+
chr19	53869003	53869014	zfCXXC_SAND	11.7143	-
chr19	53893040	53893052	PITX	11.78	+
chr19	53935170	53935182	KLF	16.0408	+
chr19	53935184	53935196	GCM	11.3878	-
chr19	53935191	53935203	KLF	12.8061	+
chr19	53935216	53935226	E2F_zfC2H2	11.7041	-
chr19	53935218	53935228	E2F_zfC2H2	11.7041	+
chr19	53935228	53935239	Sohlh2	11.8673	+
chr19	53970932	53970943	ZFX	8.9505	+
chr19	53970937	53970949	KLF	16.0408	+
chr19	53970955	53970967	KLF	12.8061	+
chr19	54024175	54024187	P42	13.2653	-
chr19	54024224	54024234	E2A	11.4592	-
chr19	54098280	54098290	ZIC	10.8673	-
chr19	54098283	54098292	AP2	11.449	+
chr19	54098301	54098313	NKX	12.6327	-
chr19	54098308	54098319	GLI	11.1939	-
chr19	54098334	54098344	E2A	11.6122	+
chr19	54106750	54106761	ETSIII	12.8571	+
chr19	54106786	54106797	MH1	13.2143	-
chr19	54106813	54106825	Pparg	10.9184	+
chr19	54116079	54116089	ZIC	13.2245	-
chr19	54116165	54116178	FOX	10.54	-
chr19	54125756	54125768	HOX9-13	11.1287	-
chr19	54125784	54125794	ZIC	13.2245	-
chr19	54125795	54125806	NFkBp50	12.0306	-
chr19	54125843	54125855	RFX	11.3878	-
chr19	54168125	54168135	E2A	11.602	-
chr19	54168135	54168146	GLI	12.4184	+
chr19	54168139	54168149	SP110	11.6531	-
chr19	54168162	54168173	ZFX	9.13861	+
chr19	54168163	54168174	ZFX	9.12871	-
chr19	54286063	54286077	ESRR-II	11.6633	-
chr19	54286064	54286076	zfC4	12.051	-
chr19	54286078	54286088	ZIC	12.1633	+
chr19	54288564	54288574	E2A	11.6122	+
chr19	54288568	54288579	ZBTB3	12.8061	+
chr19	54288634	54288646	zfC4	11.4898	-
chr19	54288637	54288647	PLAGL1	11.4286	-
chr19	54291215	54291227	ZFP691	12.0816	-
chr19	54291238	54291250	NFAT	11.398	-
chr19	54291261	54291274	bZIP	11.1717	+
chr19	54291268	54291281	bZIP	11.3434	-
chr19	54291283	54291296	MYB	11.3061	+
chr19	54291450	54291461	zfCXXC_SAND	11.6939	+
chr19	54291455	54291465	E2F_zfC2H2	10.4286	+
chr19	54291459	54291470	zfCXXC_SAND	11.8367	-
chr19	54291793	54291803	ZNF200	11.9082	-
chr19	54291846	54291858	HTHpsq	12.6733	+
chr19	54291957	54291967	ZNF200	11.9082	-
chr19	54292010	54292022	HTHpsq	12.6733	+
chr19	54327582	54327592	NR4A	11.9082	+
chr19	54348226	54348239	Tbox	10.9898	+
chr19	54348244	54348256	IRF	12.9694	-
chr19	54348244	54348256	IRF4-6	12.1531	-
chr19	54348260	54348271	ETSIII	11.4796	-
chr19	54348281	54348292	SNAI	11.9592	+
chr19	54352584	54352596	DHARMA	12.1224	+
chr19	54352599	54352610	ZBTB3	10.6939	-
chr19	54355128	54355140	Hbox-POU	12.5051	-
chr19	54355160	54355172	Hbox	12.1327	+
chr19	54355203	54355215	ZSCAN4	10.8367	+
chr19	54367985	54367997	NR2E	11.5306	+
chr19	54367992	54368003	zfC2H2_RHD	12.0306	-
chr19	54368002	54368016	IRX	10.8469	+
chr19	54368010	54368023	Hbox-III	11.495	+
chr19	54369399	54369410	G28216001	12.7959	-
chr19	54369416	54369427	ETSIV	14.7347	-
chr19	54369421	54369432	zfC2H2_EGR_RHD	12.7245	+
chr19	54369431	54369442	ETSIV	12.8367	-
chr19	54369434	54369445	GLI	12.2041	-
chr19	54369462	54369472	bHLH_CENP	12.2551	-
chr19	54372335	54372345	E2A	11.8061	+
chr19	54372338	54372350	ZFP691	13.2551	+
chr19	54372361	54372371	PBX	13.2347	+
chr19	54372394	54372403	AP2	12.2653	-
chr19	54372414	54372426	MAX	11.4898	+
chr19	54372422	54372434	ETS	11.2959	+
chr19	54379234	54379245	ZBTB3	10.898	-
chr19	54379260	54379270	NR4A	12.8469	+
chr19	54379271	54379282	SOXC	11.45	+
chr19	54379276	54379287	SOXC	12.05	+
chr19	54382198	54382208	E2A	11.4898	-
chr19	54382249	54382260	ZBTB3	10.9286	+
chr19	54382250	54382263	FOXN	12.2245	+
chr19	54412478	54412488	SP110	11.1837	-
chr19	54412483	54412494	ZBTB3	10.9592	-
chr19	54412485	54412497	FOXM	12.1837	-
chr19	54412492	54412503	ETSIII	12.051	+
chr19	54412500	54412511	ETSIII	11.3367	+
chr19	54412502	54412512	SP110	11.3776	-
chr19	54412508	54412520	KLF	14.8673	+
chr19	54412528	54412540	OSR	12.8673	+
chr19	54412545	54412556	zfCXXC_SAND	12.9388	+
chr19	54463599	54463609	PLAGL1	11.2551	-
chr19	54463617	54463629	NFAT	11.1633	+
chr19	54463657	54463667	AP4	11.9694	+
chr19	54463664	54463675	zfC2H2_RHD	11.3469	-
chr19	54466111	54466121	SP110	11.8469	+
chr19	54466116	54466128	HTHpsq	12.5743	+
chr19	54466120	54466131	zfC2H2_RHD	12.5714	-
chr19	54466122	54466133	zfC2H2_RHD	12.2653	-
chr19	54466123	54466134	zfC2H2_RHD	13.0612	-
chr19	54466124	54466135	zfC2H2_RHD	13.0612	-
chr19	54466125	54466136	zfC2H2_RHD	13.0612	-
chr19	54466126	54466137	zfC2H2_RHD	13.0612	-
chr19	54466127	54466138	zfC2H2_RHD	12.3265	-
chr19	54466128	54466138	PLAGL1	10.8878	+
chr19	54466128	54466139	zfC2H2_RHD	12.9592	-
chr19	54466130	54466142	KLF	15.9184	-
chr19	54466145	54466155	PLAGL1	11.6224	+
chr19	54466150	54466161	SNAI	11.6735	+
chr19	54496075	54496086	ZFX	9.12871	+
chr19	54496164	54496175	zfCXXC_SAND	12.9388	-
chr19	54496167	54496178	zfCXXC_SAND	13.0714	-
chr19	54496170	54496182	EGR	11.5612	+
chr19	54496171	54496182	zfC2H2_RHD	12.9592	-
chr19	54523437	54523449	NFAT	11.8163	+
chr19	54523451	54523462	ETSIII	11.3061	+
chr19	54538988	54538999	SOXC	11.81	-
chr19	54539025	54539036	ETSIV	12.7143	-
chr19	54539071	54539082	ETSIII	11.6429	+
chr19	54567243	54567254	ETSIII	12.3265	+
chr19	54567253	54567265	ETSI	10.9694	+
chr19	54605983	54605993	bHLH_CENP	11.9694	+
chr19	54605990	54606003	bHLHb2	11.5612	-
chr19	54605991	54606003	MAX	10.9694	-
chr19	54606046	54606058	ZFP691	12.8265	+
chr19	54606087	54606100	bHLHb2	12.0816	-
chr19	54606088	54606099	HES	12.3571	+
chr19	54606088	54606100	MAX	11.2551	-
chr19	54606114	54606124	bHLH_CENP	13.0204	-
chr19	54606140	54606151	ZFP959	12.3469	-
chr19	54606142	54606154	ZFP691	13.2959	+
chr19	54606146	54606159	FOXN	11.3265	+
chr19	54606167	54606178	zfCXXC_SAND	12.1122	+
chr19	54618738	54618750	MAF	11.6429	+
chr19	54618752	54618763	zfCXXC_SAND	11.5612	-
chr19	54618767	54618776	AP2	10.9184	-
chr19	54618796	54618808	ETS	11.2551	+
chr19	54618818	54618829	zfC2H2_RHD	12.949	+
chr19	54619024	54619034	E2A	11.3061	+
chr19	54619060	54619071	GR	12.2857	+
chr19	54619064	54619077	CENP_zfCXXC	10.6224	+
chr19	54619067	54619077	bHLH_CENP	12.1735	+
chr19	54619079	54619091	Hbox	11.4388	+
chr19	54619104	54619116	OVOL	11.551	-
chr19	54631706	54631717	G28216001	12	+
chr19	54631713	54631725	ETSI	11	+
chr19	54631716	54631728	ETS	10.6837	-
chr19	54631747	54631759	zfC4	11.8367	+
chr19	54641414	54641426	EGR	11.8469	+
chr19	54641415	54641426	zfC2H2_RHD	11.5102	-
chr19	54641417	54641429	KLF	14.8776	-
chr19	54641464	54641475	zfCXXC_SAND	11.949	+
chr19	54641467	54641478	zfCXXC_SAND	12.6429	+
chr19	54641498	54641511	CENP_zfCXXC	10.6122	+
chr19	54663446	54663456	SP110	11.2245	+
chr19	54663456	54663468	KLF	11.5918	+
chr19	54676848	54676859	ZBTB3	10.7959	-
chr19	54676854	54676863	AP2	11.898	-
chr19	54676894	54676904	ZIC	12.1224	+
chr19	54676896	54676907	SNAI	12.0204	-
chr19	54676897	54676907	E2A	12.6327	+
chr19	54676906	54676915	AP2	10.9184	+
chr19	54676908	54676918	SP110	12.4082	+
chr19	54693570	54693580	ZNF200	12.9286	+
chr19	54693748	54693760	KLF	15.7653	-
chr19	54693768	54693780	ETSI	12.7245	-
chr19	54697417	54697427	Tbox-II	12.5816	-
chr19	54704647	54704660	bZIP_SAND	12.1327	+
chr19	54704650	54704663	bHLHb2	12.2143	+
chr19	54704671	54704684	TFE3	11.3673	-
chr19	54704717	54704727	E2F_zfC2H2	11.0102	-
chr19	54746618	54746628	E2F_zfC2H2	10.4796	-
chr19	54754538	54754549	GLI	11.6735	+
chr19	54754540	54754551	HNF4	11.6429	+
chr19	54754558	54754570	HBP1	11.2222	+
chr19	54761154	54761167	TALE_zfC2H2	10.8571	+
chr19	54772922	54772934	SOX	10.5612	+
chr19	54773021	54773031	ZNF200	11.4796	+
chr19	54775059	54775072	TFE3	10.7857	-
chr19	54775074	54775087	bZIP	11.9091	+
chr19	54775117	54775129	NR2E	11.2041	-
chr19	54775619	54775630	zfC2H2_RHD	12.5714	+
chr19	54775643	54775654	NFkBp50	12.1429	+
chr19	54776161	54776174	TALE_zfC2H2	10.7245	+
chr19	54776195	54776206	HIC1	11.3367	+
chr19	54776232	54776243	zfC2H2_RHD	11.6837	-
chr19	54776234	54776245	GLI	12.2041	+
chr19	54784932	54784943	HES	13.2755	-
chr19	54784938	54784949	ZBTB3	10.9184	+
chr19	54784962	54784972	SP110	11.3163	+
chr19	54784968	54784980	Pparg	12.1122	+
chr19	54784972	54784983	ETSIII	11.5612	-
chr19	54784983	54784995	NR2E	11.9286	-
chr19	54786691	54786703	ZNF655	11.2653	+
chr19	54793251	54793264	FOXN	11.6429	+
chr19	54793257	54793269	KLF	12.7041	+
chr19	54793260	54793272	EGR	14.0918	-
chr19	54793267	54793277	ZNF200	12.7959	+
chr19	54793289	54793301	NR2E	11.0204	-
chr19	54793309	54793321	EGR	13.8163	-
chr19	54793322	54793332	CXC	11.6436	+
chr19	54793324	54793334	FOXR	11.7245	-
chr19	54824435	54824445	NFkBp65	11.8878	-
chr19	54828109	54828121	BCL	14.1939	+
chr19	54828123	54828135	TEA	11.2959	+
chr19	54828128	54828142	ESRR-II	11.1531	-
chr19	54828132	54828142	NR4A	12.449	+
chr19	54828141	54828153	POU	10.5204	+
chr19	54828157	54828168	SNAI	11.3367	-
chr19	54828202	54828214	ZSCAN4	11.0102	-
chr19	54850409	54850420	HIC1	11.4898	+
chr19	54850439	54850451	GCM	11.1122	-
chr19	54850445	54850456	HES	11.3163	+
chr19	54850467	54850480	TFE3	11.0714	-
chr19	54850484	54850496	MAF	12.1633	+
chr19	54864953	54864963	ZIC	10.9184	+
chr19	54882210	54882220	E2A	11.5918	+
chr19	54882213	54882224	HIC1	11.6429	+
chr19	54884079	54884091	zfC4	11.0612	-
chr19	54884084	54884097	TFE3	11.3776	+
chr19	54884119	54884131	PITX	11.78	+
chr19	54885187	54885199	MAF	12.9082	-
chr19	54885267	54885277	SP110	11.2449	+
chr19	54885269	54885279	NFkBp65	12.449	-
chr19	54886840	54886851	ETSIII	11.5	+
chr19	54889562	54889572	TERF2	12.2245	-
chr19	54889639	54889651	MAF	13.2755	-
chr19	54894988	54895000	IRF	12.0306	+
chr19	54895024	54895034	NFkBp65	12.2653	-
chr19	54895047	54895057	PWWP_AThook	11.1485	-
chr19	54895064	54895074	FOXR	11.3776	+
chr19	54895069	54895079	NFkBp65	12.6429	-
chr19	54901346	54901357	ZBTB3	12.449	+
chr19	54916960	54916971	ZBTB3	13.0204	+
chr19	54916981	54916992	ZBTB3	12.8163	-
chr19	54917024	54917034	PWWP_AThook	10.9505	+
chr19	54947026	54947039	bZIP	12.6061	-
chr19	54947046	54947055	AP2	11.1633	-
chr19	54947079	54947091	KLF	15.1531	-
chr19	54947082	54947094	EGR	11.6224	+
chr19	54947083	54947094	zfC2H2_RHD	12.8265	-
chr19	54947085	54947095	PLAGL1	14.1327	+
chr19	54947086	54947097	GLI	14.1429	+
chr19	54949551	54949564	FOX	10.54	+
chr19	54959718	54959727	AP2	10.8163	-
chr19	54959719	54959728	AP2	10.9286	+
chr19	54959736	54959747	Sohlh2	11.9286	+
chr19	54959761	54959774	TALE_zfC2H2	11.398	+
chr19	54960205	54960214	AP2	12.2755	-
chr19	54960209	54960220	GLI	11.4796	-
chr19	54960229	54960241	ETS	11.4388	+
chr19	54974926	54974937	zfC2H2_RHD	11.4796	+
chr19	54974950	54974961	MADF	11.3878	-
chr19	54974967	54974979	IRF4-6	11.6939	-
chr19	54974974	54974984	ZNF200	12.3673	+
chr19	54975001	54975013	KLF	14.8673	+
chr19	54975016	54975028	Hbox	11.7857	-
chr19	54984379	54984391	NFAT	11.2041	-
chr19	54984390	54984401	ZFX	9.21782	+
chr19	54984400	54984412	KLF	12.1939	-
chr19	54984411	54984422	zfC2H2_RHD	13.6122	-
chr19	54984413	54984425	KLF	14.1633	-
chr19	54984478	54984488	E2F_zfC2H2	11.6837	-
chr19	55009122	55009133	HIC1	11.6429	-
chr19	55009126	55009136	E2A	11.5918	-
chr19	55034607	55034619	zfC4	11.4592	+
chr19	55034644	55034654	E2A	12.8265	-
chr19	55034651	55034663	ZNF655	11.1837	-
chr19	55034660	55034669	AP2	11.898	+
chr19	55038223	55038233	bHLH_CENP	12.0204	+
chr19	55038274	55038286	MAX	12.4388	-
chr19	55038295	55038305	bHLH_CENP	12.602	-
chr19	55038297	55038307	bHLH_CENP	12.0816	+
chr19	55043928	55043940	IRF	11.1531	+
chr19	55043944	55043956	RFX	10.9898	+
chr19	55044015	55044026	zfC2H2_RHD	11.5816	+
chr19	55084431	55084443	AThook_PWWP	9.87129	+
chr19	55084443	55084455	PITX	10.81	-
chr19	55084495	55084507	TEA	11.7857	-
chr19	55084499	55084511	ZNF655	11.5	+
chr19	55105066	55105078	NR2E	11.9286	+
chr19	55105078	55105089	ETSIII	11.5612	+
chr19	55105087	55105097	NFkBp65	11.8878	+
chr19	55105112	55105123	ZBTB3	10.9184	-
chr19	55105118	55105129	HES	13.2755	+
chr19	55150466	55150479	FOX	10.99	-
chr19	55150514	55150527	FOXN	11.6633	-
chr19	55155259	55155271	MAF	12.2959	+
chr19	55235887	55235900	bZIP	11.2626	+
chr19	55235911	55235925	IRX	10.9592	+
chr19	55249915	55249929	IRX	11.9286	+
chr19	55249992	55250004	ZSCAN4	11.2143	-
chr19	55281207	55281221	IRX	11.9286	+
chr19	55361835	55361849	IRX	11.9286	+
chr19	55383314	55383327	bZIP_SAND	11.6327	-
chr19	55383332	55383343	SOXC	11.23	-
chr19	55383343	55383354	SOXC	12.05	+
chr19	55385617	55385629	NFAT	11.2449	-
chr19	55385623	55385634	NFkBp50	11.4796	+
chr19	55385668	55385679	IRC900814	11.8367	-
chr19	55401632	55401644	Hbox	12.4388	+
chr19	55417453	55417465	ZFP691	12.5612	+
chr19	55417484	55417494	SP110	12.4796	-
chr19	55417491	55417503	KLF	12.1939	+
chr19	55417514	55417526	MAF	11.5612	+
chr19	55464487	55464499	MAF	12.0816	+
chr19	55464520	55464534	GATA	11.1287	+
chr19	55464527	55464538	SNAI	11.4694	-
chr19	55477618	55477628	E2A	12.7143	+
chr19	55477626	55477638	ETSI	11	+
chr19	55477638	55477648	AP4	12.3673	+
chr19	55477648	55477660	KLF	14.2449	+
chr19	55477652	55477663	zfC2H2_RHD	12.6327	+
chr19	55477661	55477671	PLAGL1	12.2755	-
chr19	55477662	55477674	EGR	11.6224	-
chr19	55477662	55477673	zfC2H2_RHD	12.8265	+
chr19	55477665	55477677	KLF	15.9286	+
chr19	55477668	55477679	zfC2H2_RHD	12.4694	+
chr19	55477712	55477724	MAF	12.1327	+
chr19	55477714	55477726	RFX	11.1224	-
chr19	55477720	55477730	PBX	12.1122	+
chr19	55517508	55517520	zfC4	11.3061	+
chr19	55517542	55517555	bZIP_SAND	11.602	+
chr19	55517545	55517558	bZIP_SAND	11.6327	-
chr19	55549633	55549643	SP110	12.7653	+
chr19	55549637	55549647	SP110	11.3776	+
chr19	55549638	55549649	ETSIII	12.2755	-
chr19	55549655	55549664	AP2	13	+
chr19	55582682	55582694	HTHpsq	11.0891	+
chr19	55582720	55582731	ZFX	8.9703	-
chr19	55582728	55582740	PRDM11	12.3163	-
chr19	55582758	55582769	ZFX	9.26733	+
chr19	55582793	55582805	IRF	11.9796	-
chr19	55582793	55582805	IRF4-6	12.1735	-
chr19	55600229	55600241	DOBOX	11.1633	+
chr19	55628970	55628982	KLF	13.0306	+
chr19	55628974	55628986	KLF	13.0306	+
chr19	55628978	55628990	KLF	13.6939	+
chr19	55628983	55628992	AP2	13.0102	-
chr19	55628984	55628993	AP2	12.5612	+
chr19	55628984	55628996	EGR	13.398	+
chr19	55628985	55628994	AP2	11.6531	+
chr19	55628987	55628998	GLI	12.898	+
chr19	55628991	55629002	zfCXXC_SAND	13.0102	+
chr19	55629011	55629022	zfC2H2_RHD	13.7755	+
chr19	55629017	55629029	KLF	13.2551	+
chr19	55629026	55629038	DOBOX	11.3469	+
chr19	55629040	55629052	KLF	12.6327	+
chr19	55629052	55629065	bZIP_SAND	12.102	+
chr19	55629055	55629068	bZIP_SAND	12.5612	-
chr19	55629071	55629080	AP2	13.4592	-
chr19	55629969	55629981	PRDM11	12.4388	-
chr19	55629979	55629993	ESRR-II	11.5306	+
chr19	55629979	55629989	NR4A	12.2245	-
chr19	55629980	55629992	zfC4	11.102	+
chr19	55630052	55630063	ZFP959	12.3673	-
chr19	55660567	55660579	MAF	12.1327	-
chr19	55660611	55660622	ZFX	8.91089	+
chr19	55660612	55660623	ZFX	8.87129	-
chr19	55660615	55660627	KLF	14.051	+
chr19	55660621	55660630	AP2	12.2755	+
chr19	55669146	55669156	ZIC	11.0918	-
chr19	55669163	55669177	GATA	10.9703	+
chr19	55669165	55669177	OVOL	11.2857	-
chr19	55669168	55669180	EGR	13.8061	+
chr19	55670357	55670370	SIX	10.9604	+
chr19	55670363	55670373	ZIC	11.3265	+
chr19	55670384	55670396	NR2E	11.0306	-
chr19	55672011	55672021	SP110	12.8673	-
chr19	55672025	55672036	ETSIII	11.5408	+
chr19	55672027	55672037	SP110	12.7143	-
chr19	55672033	55672045	MAX	12.1327	+
chr19	55672056	55672066	PLAGL1	12.9184	-
chr19	55672057	55672069	EGR	11.6531	-
chr19	55672070	55672080	bHLH_CENP	13.5918	-
chr19	55672073	55672083	E2F_zfC2H2	12.0408	-
chr19	55672077	55672088	zfC2H2_RHD	12.1531	+
chr19	55672080	55672089	AP2	12.551	-
chr19	55672106	55672117	G28216001	12.398	-
chr19	55677979	55677991	KLF	11.8469	+
chr19	55677988	55678000	BCL	14.4694	+
chr19	55691630	55691643	bHLHb2	11.102	+
chr19	55691635	55691645	E2F_zfC2H2	11.449	-
chr19	55691637	55691647	E2F_zfC2H2	10.8673	-
chr19	55691639	55691650	HES	13.9796	-
chr19	55691649	55691660	HES	12.0408	-
chr19	55691655	55691666	HES	13.3265	-
chr19	55691661	55691671	E2F_zfC2H2	11.449	-
chr19	55691663	55691673	E2F_zfC2H2	10.8673	-
chr19	55691665	55691676	HES	13.9796	-
chr19	55691688	55691700	GCM	11.3265	+
chr19	55691725	55691737	KLF	15.4694	+
chr19	55720846	55720856	E2A	12.5204	-
chr19	55720846	55720857	SNAI	11.7347	+
chr19	55720849	55720859	ZIC	11.449	-
chr19	55720928	55720939	ETSIII	12.9286	-
chr19	55728006	55728019	TALE_zfC2H2	10.8571	-
chr19	55728014	55728025	ZFX	9.16832	-
chr19	55741739	55741749	SP110	12.4796	-
chr19	55741742	55741753	HIC1	11.0816	-
chr19	55741753	55741763	ZIC	10.8673	-
chr19	55741756	55741765	AP2	11.449	+
chr19	55741759	55741770	GLI	14.1633	+
chr19	55741761	55741772	HNF4	12.0612	+
chr19	55741779	55741790	zfC2H2_RHD	12.8163	-
chr19	55770359	55770369	SP110	12.3061	-
chr19	55770380	55770391	NFkBp50	12.3367	+
chr19	55770402	55770412	ZIC	10.8673	+
chr19	55770410	55770422	KLF	14.102	+
chr19	55770438	55770448	E2A	12.2653	+
chr19	55770443	55770455	EGR	10.8878	+
chr19	55770444	55770455	zfC2H2_RHD	12.1633	-
chr19	55770445	55770456	zfC2H2_RHD	11.6429	-
chr19	55770447	55770459	KLF	16.2449	-
chr19	55791729	55791741	KLF	14.4388	+
chr19	55791732	55791744	EGR	11.9592	-
chr19	55791736	55791748	IRF4-6	12.2959	+
chr19	55791776	55791788	KLF	16.2449	+
chr19	55791779	55791790	zfC2H2_RHD	12.1531	+
chr19	55791782	55791791	AP2	11.449	-
chr19	55791794	55791806	KLF	15.7653	+
chr19	55791812	55791824	KLF	12.7857	+
chr19	55791848	55791859	ZFX	9.22772	+
chr19	55823888	55823899	zfCXXC_SAND	12.8469	+
chr19	55823891	55823902	zfCXXC_SAND	13.6122	-
chr19	55823899	55823909	PWWP_AThook	11.2376	+
chr19	55845421	55845432	ZBTB3	10.8061	+
chr19	55851221	55851231	E2A	11.6122	+
chr19	55851228	55851241	Tbox	11.1837	+
chr19	55851243	55851253	FOXR	12.0102	+
chr19	55851272	55851285	Tbox	12.8265	+
chr19	55866060	55866071	ZFP959	14.5612	-
chr19	55866086	55866097	ZFP959	12.3469	-
chr19	55866115	55866126	ZFP959	12.0612	+
chr19	55866126	55866138	ETSI	11.2143	-
chr19	55870863	55870874	SNAI	11.898	-
chr19	55870870	55870880	E2A	11.3673	+
chr19	55870900	55870910	E2A	11.6633	+
chr19	55870930	55870940	E2A	12.398	+
chr19	55870934	55870945	zfC2H2_RHD	12.7449	-
chr19	55874614	55874624	ZIC	13.0102	+
chr19	55874683	55874695	BCL	11.102	+
chr19	55881811	55881821	ZIC	12.3469	+
chr19	55881823	55881834	ZBTB3	11.551	+
chr19	55881839	55881852	FOXN	11.7551	-
chr19	55881845	55881854	AP2	12.551	+
chr19	55881848	55881858	PLAGL1	13.1939	+
chr19	55881867	55881879	KLF	13.4082	-
chr19	55881871	55881883	KLF	13.0306	-
chr19	55881875	55881887	KLF	14.0714	-
chr19	55881878	55881890	EGR	11.2755	+
chr19	55881879	55881890	zfC2H2_RHD	12.8061	-
chr19	55881899	55881911	KLF	11.449	-
chr19	55885562	55885574	KLF	16.5204	+
chr19	55885565	55885576	zfC2H2_RHD	11.8163	+
chr19	55885566	55885577	zfC2H2_RHD	13.7755	+
chr19	55885611	55885623	Pparg	10.949	+
chr19	55885638	55885651	MYB	11.6327	+
chr19	55888124	55888133	AP2	11.898	+
chr19	55888143	55888155	KLF	14.3878	-
chr19	55888154	55888166	RFX	12.2347	+
chr19	55888197	55888206	AP2	13.4592	-
chr19	55889281	55889292	ZFP959	12.1327	+
chr19	55889284	55889295	zfC2H2_RHD	11.6327	+
chr19	55889287	55889296	AP2	13.0102	-
chr19	55889289	55889299	ZIC	11.8571	+
chr19	55889301	55889312	zfCXXC_SAND	11.7551	-
chr19	55889308	55889320	KLF	13.7857	-
chr19	55889311	55889323	EGR	13.7755	+
chr19	55889312	55889323	zfC2H2_RHD	12.7245	-
chr19	55895634	55895645	zfCXXC_SAND	12.2041	+
chr19	55895637	55895648	zfCXXC_SAND	12.2551	+
chr19	55895667	55895678	ZFP959	13.1224	-
chr19	55895679	55895690	ETSIV	11.5612	+
chr19	55895683	55895695	KLF	14.7755	-
chr19	55895706	55895719	Tbox	10.9592	+
chr19	55897229	55897240	HIC1	11.1531	+
chr19	55897232	55897244	KLF	11.3163	+
chr19	55897248	55897260	ETS	11.5	-
chr19	55897293	55897304	ETSIII	11.3571	+
chr19	55897316	55897326	ZIC	11.2347	-
chr19	55911767	55911779	ZSCAN4	13.3571	+
chr19	55911769	55911781	ZSCAN4	13.8878	-
chr19	55911782	55911794	PITX	10.76	-
chr19	55911789	55911800	ETSIII	11.551	+
chr19	55919123	55919134	zfCXXC_SAND	12.7959	+
chr19	55919125	55919137	KLF	13.398	+
chr19	55919134	55919145	HIC1	11.5714	+
chr19	55919158	55919168	E2F_zfC2H2	12.6327	-
chr19	55919160	55919170	E2F_zfC2H2	11.551	+
chr19	55919168	55919179	ZBTB3	10.7245	-
chr19	55919185	55919197	GCM	11.4796	+
chr19	55919196	55919208	KLF	12.3469	+
chr19	55953933	55953944	ZBTB3	10.7449	+
chr19	55954011	55954022	zfCXXC_SAND	12.1122	+
chr19	55954016	55954026	E2F_zfC2H2	10.5816	-
chr19	55954019	55954031	KLF	14.0102	+
chr19	55954024	55954036	KLF	14.0714	+
chr19	55958776	55958786	E2A	11.6429	-
chr19	55958822	55958833	zfC2H2_RHD	13.6429	-
chr19	55958824	55958834	PLAGL1	11.5408	+
chr19	55958826	55958837	ZFP959	12.9184	-
chr19	55960590	55960602	bHLH	11.8788	+
chr19	55960643	55960656	Tbox	12.5612	-
chr19	55960650	55960662	KLF	12.6224	+
chr19	55960661	55960673	KLF	14.602	+
chr19	55960664	55960675	zfC2H2_RHD	14.4082	+
chr19	55962652	55962662	SP110	11.1837	+
chr19	55962673	55962685	GCM	12.0714	+
chr19	55962687	55962698	zfCXXC_SAND	12.4286	-
chr19	55962700	55962711	zfCXXC_SAND	12.3878	-
chr19	55962705	55962717	EGR	14.051	-
chr19	55962705	55962716	zfC2H2_RHD	13.5918	+
chr19	55962708	55962720	KLF	14.2959	+
chr19	55962718	55962728	SP110	13.0816	-
chr19	55962723	55962734	zfCXXC_SAND	11.3265	+
chr19	55962725	55962737	KLF	11.898	+
chr19	55962736	55962748	MAX	11.9898	+
chr19	55973774	55973785	Sohlh2	13.9694	+
chr19	55976046	55976059	Hbox-III	10.6535	-
chr19	55976091	55976103	FOXM	10.9796	-
chr19	55977617	55977627	FOXR	11.4898	-
chr19	55977648	55977660	zfC4	11.7653	-
chr19	55983928	55983940	ZSCAN4	11.3878	-
chr19	55983932	55983944	TEA	12.551	+
chr19	55985109	55985119	NFkBp65	11.949	+
chr19	55987924	55987935	ETSIV	11.8163	+
chr19	55987926	55987938	EGR	12.7551	+
chr19	55987927	55987938	zfC2H2_RHD	11.4796	-
chr19	55987929	55987941	KLF	13.8367	-
chr19	55987946	55987959	bHLHb2	11.1327	+
chr19	55987990	55988000	bHLH_CENP	13.3061	+
chr19	55988007	55988017	NR4A	12.1327	-
chr19	55996477	55996486	AP2	10.9184	-
chr19	55996489	55996501	RFX	11.449	-
chr19	55996492	55996505	MYB	12.8673	+
chr19	55996496	55996508	RFX	12.4082	+
chr19	55996507	55996518	ETSIV	10.8163	-
chr19	55996517	55996528	zfCXXC_SAND	12.0918	+
chr19	55996519	55996531	KLF	14.0306	+
chr19	55996524	55996536	KLF	15.0816	+
chr19	55996535	55996545	E2F_zfC2H2	12.4796	-
chr19	55996536	55996549	CENP_zfCXXC	10.6939	-
chr19	55996543	55996556	bZIP_SAND	12.0102	+
chr19	55996546	55996559	bZIP_SAND	11.8878	-
chr19	55996552	55996564	ETS	10.7245	+
chr19	55996563	55996574	GLI	13.8163	-
chr19	55996565	55996575	PLAGL1	11.2551	-
chr19	55999724	55999736	MAF	12.6122	+
chr19	55999746	55999758	KLF	14.4388	+
chr19	55999749	55999760	zfC2H2_RHD	11.3673	+
chr19	55999750	55999760	PLAGL1	11.3367	-
chr19	55999758	55999768	PLAGL1	11.898	-
chr19	55999759	55999770	zfC2H2_RHD	14.3571	+
chr19	55999797	55999808	ETSIII	12.551	+
chr19	55999809	55999822	FOXN	11.6633	+
chr19	56031301	56031311	ZIC	12.1122	-
chr19	56048446	56048457	zfCXXC_SAND	13.398	+
chr19	56048513	56048525	KLF	14.8163	+
chr19	56048528	56048539	GLI	12.2347	+
chr19	56060901	56060912	HIC1	11.449	+
chr19	56061343	56061356	MYB	11.2041	-
chr19	56061387	56061401	HNF1	10.5204	+
chr19	56061391	56061404	NKX-II	10.5204	-
chr19	56061392	56061404	NKX	11.5918	-
chr19	56061398	56061408	Tbox-II	11.8163	+
chr19	56061405	56061416	SOXC	11.2	-
chr19	56064191	56064203	TEA	11.9592	-
chr19	56064201	56064212	ZBTB3	13.5612	+
chr19	56089143	56089154	zfC2H2_RHD	12.2959	-
chr19	56089145	56089157	KLF	14.8878	-
chr19	56089161	56089172	ETSIII	11.7245	-
chr19	56089178	56089189	GLI	13.2041	-
chr19	56089178	56089189	ZFX	9.70297	-
chr19	56089181	56089192	zfC2H2_RHD	12.1837	+
chr19	56089199	56089210	ESRR	11.8776	-
chr19	56092182	56092193	ETSIII	11.4286	+
chr19	56092199	56092212	CENP_zfCXXC	11.0408	+
chr19	56092244	56092255	zfC2H2_RHD	13.6429	-
chr19	56092246	56092256	PLAGL1	11.5408	+
chr19	56097081	56097092	GLI	13.2041	+
chr19	56097081	56097092	ZFX	8.91089	+
chr19	56097082	56097093	ZFX	8.85149	-
chr19	56097087	56097097	E2A	11.8061	+
chr19	56097099	56097109	PLAGL1	11.3367	+
chr19	56097107	56097118	ZFX	9.22772	+
chr19	56097139	56097149	SP110	14.102	-
chr19	56097147	56097157	ZIC	11.0408	+
chr19	56097150	56097162	KLF	15.9184	-
chr19	56098681	56098693	KLF	14.1122	-
chr19	56098694	56098704	SP110	13.8163	-
chr19	56098697	56098706	AP2	13.0102	+
chr19	56098698	56098709	zfC2H2_RHD	12.1531	-
chr19	56098700	56098712	KLF	15.0102	-
chr19	56098721	56098733	KLF	14.398	-
chr19	56098735	56098747	BCL	12.1224	-
chr19	56111368	56111378	NFkBp65	12.5408	+
chr19	56112705	56112719	GATA	10.9901	+
chr19	56112708	56112720	SOX	10.5612	-
chr19	56112775	56112786	MH1	12.1633	-
chr19	56135910	56135920	E2F_zfC2H2	11.398	+
chr19	56135938	56135950	KLF	16.2449	+
chr19	56135941	56135952	zfC2H2_RHD	12.3265	+
chr19	56135987	56135998	MADF	11.8776	-
chr19	56135995	56136007	OSR	12.6531	-
chr19	56146309	56146319	ZIC	11.7857	-
chr19	56146322	56146334	ETSI	11.2449	+
chr19	56146354	56146366	ETS	11.2245	-
chr19	56146375	56146387	ETS	10.9796	+
chr19	56152345	56152355	bHLH_CENP	13.2245	-
chr19	56152348	56152358	E2F_zfC2H2	12	-
chr19	56152352	56152364	ETS	10.9898	+
chr19	56152353	56152365	ETSI	11	+
chr19	56152360	56152371	zfCXXC_SAND	12.7857	-
chr19	56152369	56152379	NFkBp65	12.3061	+
chr19	56152374	56152384	SP110	14.2041	+
chr19	56152394	56152405	ZFP959	11.7653	+
chr19	56152397	56152409	EGR	13.2347	-
chr19	56152397	56152408	zfC2H2_RHD	12.1327	+
chr19	56152401	56152411	E2F_zfC2H2	10.4184	-
chr19	56152402	56152414	KLF	11.3367	+
chr19	56152405	56152416	zfC2H2_RHD	11.5	+
chr19	56152415	56152428	FOXN	11.9592	+
chr19	56152424	56152435	zfCXXC_SAND	12.4592	-
chr19	56152427	56152438	zfCXXC_SAND	12.0918	+
chr19	56152430	56152441	zfCXXC_SAND	13.6837	+
chr19	56165418	56165428	E2F_zfC2H2	11.6122	+
chr19	56165437	56165448	MADF	11.2449	+
chr19	56165490	56165502	P42	13.4388	+
chr19	56165507	56165519	RFX	12.051	-
chr19	56186050	56186062	DUX-LHX	11.3	+
chr19	56186061	56186072	SOXC	11.7	+
chr19	56186135	56186146	zfC2H2_RHD	13.0204	-
chr19	56186523	56186535	KLF	12.3571	-
chr19	56186529	56186540	ZFP959	13.1224	-
chr19	56186543	56186555	KLF	13.5	-
chr19	56186561	56186573	ETS	11.2449	+
chr19	56186567	56186579	ETS	11.0918	+
chr19	56186575	56186586	G28216001	12.8163	-
chr19	56206112	56206125	Tbox	11.1939	+
chr19	56206130	56206139	AP2	10.9286	-
chr19	56206131	56206140	AP2	13.4592	+
chr19	56206139	56206152	TALE_zfC2H2	10.6224	-
chr19	56206159	56206171	DOBOX	13.602	+
chr19	56206186	56206197	zfC2H2_RHD	13.5	+
chr19	56206191	56206201	E2A	12.4796	-
chr19	56206213	56206225	KLF	14.449	+
chr19	56347850	56347862	Hbox	12.0714	+
chr19	56348165	56348175	PLAGL1	11.5408	+
chr19	56348176	56348187	zfC2H2_RHD	12.6429	-
chr19	56348180	56348190	ZNF200	12.5306	-
chr19	56348186	56348199	bZIP	11.0606	+
chr19	56348197	56348207	ZNF200	12.3673	-
chr19	56348200	56348211	ESRR	11.4694	+
chr19	56578005	56578017	KLF	11.6327	-
chr19	56578017	56578029	GCM	11.3776	+
chr19	56578024	56578035	zfC2H2_EGR_RHD	13.4694	+
chr19	56578053	56578064	ZBTB3	10.7857	-
chr19	56578055	56578067	MAF	11.949	-
chr19	56632654	56632666	ETS	11.3776	-
chr19	56632659	56632673	ESRR-II	12.398	-
chr19	56632685	56632696	zfCXXC_SAND	11.9898	+
chr19	56632693	56632703	PLAGL1	12.6327	-
chr19	56632710	56632720	SP110	12.6531	-
chr19	56632716	56632728	EGR	10.9592	-
chr19	56632718	56632727	AP2	11.2041	-
chr19	56632719	56632728	AP2	12.102	-
chr19	56643892	56643904	FOXM	11.2041	-
chr19	56663437	56663450	TALE_zfC2H2	11.6327	+
chr19	56663477	56663487	AP4	13.2449	-
chr19	56674626	56674637	Sohlh2	11.7449	-
chr19	56674646	56674658	KLF	12.4388	-
chr19	56674666	56674678	ZFP691	11.7449	+
chr19	56674706	56674718	ZSCAN4	12.2653	-
chr19	56687297	56687309	PITX	11.56	-
chr19	56687300	56687311	NFkBp50	11.0204	+
chr19	56687300	56687311	zfC2H2_EGR_RHD	11.9694	+
chr19	56687326	56687338	SOX	10.9286	+
chr19	56687357	56687369	KLF	11.7959	-
chr19	56717038	56717050	MAF	11.6633	-
chr19	56717044	56717055	HNF4	12.1122	+
chr19	56717058	56717069	ETSIII	12.2245	-
chr19	56729130	56729142	IRF4-6	11.3163	+
chr19	56729137	56729149	HTHpsq	10.5248	-
chr19	56729184	56729194	PWWP_AThook	11.2178	-
chr19	56784047	56784058	HIC1	11.8469	-
chr19	56784048	56784060	ZSCAN4	11	-
chr19	56784093	56784106	Tbox	12.1837	+
chr19	56826115	56826127	PRDM11	12.1224	+
chr19	56879756	56879769	FOXN	12.0306	+
chr19	56879791	56879801	NFkBp65	12.6429	+
chr19	56879800	56879812	MAX	12.5816	-
chr19	56879841	56879853	KLF	12.8163	-
chr19	56904955	56904966	zfCXXC_SAND	13.0612	-
chr19	56905027	56905037	bHLH_CENP	12.0204	-
chr19	56988299	56988311	SOX	11.5918	+
chr19	56988336	56988349	CENP_zfCXXC	10.5918	-
chr19	56988372	56988383	HES	11.3469	+
chr19	56988386	56988398	MAX	11.0408	-
chr19	56989456	56989469	MYB	10.9898	+
chr19	56989473	56989482	AP2	10.9286	-
chr19	56989474	56989483	AP2	13.0102	+
chr19	56989495	56989507	CEBP	10.4848	-
chr19	56989495	56989507	P42	12.8776	-
chr19	56989510	56989521	zfCXXC_SAND	13.7551	-
chr19	57019171	57019183	KLF	12.7245	+
chr19	57019211	57019224	CENP_zfCXXC	10.8571	-
chr19	57019220	57019230	PLAGL1	12.8265	+
chr19	57050012	57050023	zfCXXC_SAND	11.2653	+
chr19	57050047	57050057	ZIC	14.1122	+
chr19	57050055	57050067	CEBP	11.4646	-
chr19	57050079	57050090	zfCXXC_SAND	12.449	-
chr19	57050082	57050093	zfCXXC_SAND	11.5816	-
chr19	57050285	57050295	E2F_zfC2H2	12.2347	+
chr19	57050287	57050297	E2F_zfC2H2	12.6327	+
chr19	57050289	57050299	E2F_zfC2H2	10.7245	+
chr19	57050305	57050317	KLF	13.1327	-
chr19	57050314	57050326	KLF	12.7449	-
chr19	57078825	57078836	HES	11.9796	+
chr19	57078827	57078839	KLF	12.3571	+
chr19	57078834	57078846	ETS	11.5102	+
chr19	57078838	57078850	ETS	10.6224	-
chr19	57078863	57078875	ZSCAN4	10.5102	-
chr19	57078872	57078883	zfCXXC_SAND	13.2245	+
chr19	57078877	57078889	RFX	11.8163	+
chr19	57078879	57078891	MAF	12.1327	-
chr19	57106613	57106624	zfCXXC_SAND	11.1327	-
chr19	57106634	57106645	ZBTB3	11.3776	-
chr19	57106643	57106655	KLF	11.9082	-
chr19	57106652	57106664	OVOL	11.3163	-
chr19	57106657	57106667	E2F_zfC2H2	10.5816	+
chr19	57154459	57154470	NFkBp50	13.0816	+
chr19	57154461	57154472	zfC2H2_RHD	11.6531	+
chr19	57154485	57154496	zfC2H2_RHD	13.6429	+
chr19	57154491	57154501	PLAGL1	11.8265	-
chr19	57154491	57154502	zfC2H2_RHD	11.5	+
chr19	57154492	57154502	PLAGL1	11.3367	-
chr19	57154493	57154504	zfC2H2_RHD	12.6224	+
chr19	57154552	57154563	MH1	13.3673	+
chr19	57183149	57183160	ZFX	8.87129	-
chr19	57183181	57183191	ZIC	11.8061	+
chr19	57183192	57183202	E2F_zfC2H2	11.4592	-
chr19	57183268	57183280	ZSCAN4	11.102	-
chr19	57183271	57183282	HES	12.5102	+
chr19	57183300	57183309	AP2	13.0102	+
chr19	57183301	57183312	zfC2H2_RHD	11.4184	-
chr19	57183303	57183314	GLI	13.2245	+
chr19	57183304	57183315	ZFX	9.0099	-
chr19	57183315	57183326	zfCXXC_SAND	11.949	+
chr19	57183337	57183349	KLF	15.4388	+
chr19	57218027	57218037	NR4A	12.7959	+
chr19	57218034	57218044	E2A	11.6939	+
chr19	57352225	57352237	RFX	12.2653	+
chr19	57352256	57352267	zfC2H2_RHD	12.2245	-
chr19	57352261	57352274	bZIP_SAND	12.3878	+
chr19	57352264	57352277	bZIP_SAND	12.102	-
chr19	57352286	57352297	GLI	12.7245	-
chr19	57467745	57467756	HIC1	11.2245	-
chr19	57494682	57494693	ZBTB3	10.7347	-
chr19	57494717	57494727	SP110	11.1837	+
chr19	57494749	57494761	NFAT	11.0306	+
chr19	57522052	57522062	E2A	11.3776	+
chr19	57522079	57522090	ETSIII	11.4286	-
chr19	57522083	57522096	Tbox	13.0918	+
chr19	57522093	57522105	DOBOX	11.2959	-
chr19	57522107	57522119	NFAT	11.0306	-
chr19	57522113	57522125	NFAT	11.0816	+
chr19	57527533	57527545	ZBTB12	11.102	-
chr19	57527561	57527573	ZFP691	11.4694	+
chr19	57582975	57582988	TCF7	12.06	+
chr19	57582990	57583002	FOXM	10.9694	-
chr19	57583041	57583053	GCM	11.5102	-
chr19	57630379	57630390	ZFX	8.9505	+
chr19	57630420	57630432	OSR	12.5204	-
chr19	57630436	57630447	GLI	11.8469	-
chr19	57630438	57630450	EGR	10.9592	-
chr19	57630438	57630449	zfC2H2_RHD	11.7143	+
chr19	57630459	57630469	bHLH_CENP	13.8776	-
chr19	57630462	57630472	E2F_zfC2H2	11.8878	-
chr19	57630464	57630475	zfCXXC_SAND	12.7449	+
chr19	57678839	57678850	MH1	12.7347	-
chr19	57678890	57678900	E2A	11.8878	+
chr19	57678893	57678904	GLI	12.6837	+
chr19	57678898	57678910	KLF	13.6735	+
chr19	57702828	57702839	zfC2H2_RHD	14.4082	-
chr19	57702830	57702842	KLF	14.4796	-
chr19	57702838	57702850	ETS	11.1939	+
chr19	57702882	57702893	MH1	12.7449	-
chr19	57751892	57751903	ZFX	9.55446	+
chr19	57751897	57751906	AP2	10.9286	-
chr19	57751898	57751907	AP2	13.4592	+
chr19	57751939	57751951	CEBP	10.4949	-
chr19	57751951	57751963	KLF	13.0408	-
chr19	57751959	57751971	ETS	11.449	+
chr19	57751983	57751995	HTHpsq	11.2178	+
chr19	57772667	57772678	MH1	12.2959	-
chr19	57772745	57772755	FOXR	12.2449	+
chr19	57781364	57781375	GR	11.2347	+
chr19	57781384	57781395	GR	11.898	+
chr19	57781408	57781419	HIC1	11.102	-
chr19	57791273	57791285	bZIP_CEBP	14.7041	-
chr19	57791283	57791295	ETS	11.1939	-
chr19	57791293	57791305	FOXM	11.6633	-
chr19	57791310	57791321	ZFX	9.0099	+
chr19	57791356	57791366	ZIC	13.1735	+
chr19	57791363	57791375	ZSCAN4	10.9184	+
chr19	57791365	57791377	ZSCAN4	10.5102	-
chr19	57791690	57791700	NFkBp65	12.1735	-
chr19	57791715	57791726	ZBTB3	11.3673	-
chr19	57815612	57815624	SOX	10.7959	+
chr19	57815613	57815624	SOXC	11.72	+
chr19	57831812	57831823	zfCXXC_SAND	11.949	-
chr19	57831826	57831838	ETS	10.8673	+
chr19	57831839	57831852	TFE3	12.3265	+
chr19	57831841	57831854	bZIP_SAND	12.3673	+
chr19	57831844	57831857	bZIP_SAND	11.898	-
chr19	57862587	57862597	ZIC	11.7857	-
chr19	57862630	57862643	bZIP_SAND	11.7245	+
chr19	57862656	57862667	Sohlh2	13.551	+
chr19	57874864	57874877	bZIP_SAND	12.0816	-
chr19	57874877	57874888	G28216001	12.8469	+
chr19	57874893	57874903	bHLH_CENP	13.2449	+
chr19	57901167	57901179	DUX-LHX	12.04	+
chr19	57901193	57901206	bHLHb2	10.949	+
chr19	57901197	57901210	bHLHb2	11.2959	+
chr19	57901214	57901226	KLF	12.3367	-
chr19	57901222	57901234	ETS	10.7551	+
chr19	57905112	57905125	Hbox-III	10.505	-
chr19	57905119	57905132	TCF7	11.34	+
chr19	57922463	57922475	HBP1	10.9899	-
chr19	57922491	57922503	EGR	11.0714	+
chr19	57922498	57922510	CEBP	11.3131	+
chr19	57922506	57922517	HES	13.0408	-
chr19	57922511	57922523	KLF	14	-
chr19	57922533	57922543	ZIC	10.8673	-
chr19	57946615	57946627	EGR	13.8061	+
chr19	57946616	57946627	zfC2H2_RHD	11.9286	-
chr19	57946682	57946694	KLF	14	-
chr19	57946697	57946708	zfCXXC_SAND	12.0204	-
chr19	57967531	57967543	SOX	10.6735	+
chr19	57967542	57967552	ZNF200	12.1531	+
chr19	57988921	57988932	ETSIII	11.7449	-
chr19	57988934	57988947	bZIP_SAND	12.1122	+
chr19	57988978	57988990	HBP1	11.1515	+
chr19	57999051	57999063	HBP1	11.0505	-
chr19	57999073	57999086	bHLHb2	11.7959	+
chr19	57999080	57999091	HES	11.6429	+
chr19	57999089	57999101	KLF	12.6224	-
chr19	57999097	57999109	ETS	11.4082	+
chr19	57999134	57999144	AP4	12.3673	+
chr19	58011225	58011237	KLF	12.6224	-
chr19	58011233	58011245	ETS	11.4082	+
chr19	58011323	58011335	ETS	10.8163	-
chr19	58038669	58038680	G28216001	13.3571	-
chr19	58038677	58038689	CEBP	11.7273	+
chr19	58038705	58038717	ETS	10.898	+
chr19	58071218	58071230	ETS	11.6122	-
chr19	58071226	58071238	KLF	13.3878	+
chr19	58071265	58071276	zfCXXC_SAND	12.2959	+
chr19	58080651	58080663	BCL	12.0714	+
chr19	58089913	58089923	bHLH_CENP	14.2041	+
chr19	58089918	58089929	ZFX	8.82178	-
chr19	58090266	58090278	ETS	11.449	-
chr19	58090321	58090333	Hbox	12.2449	-
chr19	58111222	58111234	ETS	11.4184	+
chr19	58111253	58111265	ETS	11.2245	+
chr19	58111275	58111286	HIC1	11.0918	-
chr19	58125529	58125541	KLF	11.898	+
chr19	58125534	58125545	zfCXXC_SAND	13.0816	-
chr19	58125537	58125548	zfCXXC_SAND	12.6429	-
chr19	58125560	58125570	SP110	13.602	-
chr19	58125581	58125593	KLF	12.8469	-
chr19	58125589	58125601	ETS	11.551	+
chr19	58125604	58125614	bHLH_CENP	13.8571	-
chr19	58135701	58135711	ZIC	10.9082	+
chr19	58135708	58135720	NFAT	12.2245	-
chr19	58141674	58141686	AThook_PWWP	10.2178	+
chr19	58141677	58141690	Hbox-II	10.5644	-
chr19	58141695	58141705	PWWP_AThook	11.2277	-
chr19	58141710	58141720	PWWP_AThook	10.9505	-
chr19	58162767	58162778	MH1	12.449	+
chr19	58162789	58162799	AP4	11.5204	-
chr19	58162832	58162844	KLF	11.8163	+
chr19	58175773	58175784	MH1	12.398	-
chr19	58175786	58175797	zfCXXC_SAND	11.5816	+
chr19	58175788	58175800	KLF	13.2347	+
chr19	58175794	58175806	zfC4	11.2755	+
chr19	58175812	58175823	GR	12.0306	-
chr19	58175817	58175829	KLF	13	+
chr19	58175827	58175838	ZFP959	12.3673	+
chr19	58175832	58175841	AP2	11.449	+
chr19	58175834	58175846	KLF	14.7347	-
chr19	58175837	58175849	EGR	12.9286	+
chr19	58175838	58175849	zfC2H2_RHD	11.9796	-
chr19	58193319	58193332	bHLHb2	12.0612	-
chr19	58193320	58193331	HES	12.0714	+
chr19	58193320	58193332	MAX	11.1837	-
chr19	58193345	58193357	ETS	11.2245	+
chr19	58220538	58220551	Tbox	11.0714	-
chr19	58220574	58220585	GLI	11.8878	-
chr19	58220578	58220589	zfC2H2_RHD	12.5714	+
chr19	58220581	58220593	HTHpsq	10.901	-
chr19	58238999	58239011	ETS	11.4184	-
chr19	58239007	58239019	KLF	13.9592	+
chr19	58239015	58239026	ZFP959	11.7653	+
chr19	58239018	58239028	PLAGL1	12.5612	-
chr19	58239019	58239031	EGR	10.949	-
chr19	58239019	58239030	zfC2H2_RHD	12.0306	+
chr19	58239049	58239060	ZFX	9.10891	+
chr19	58258161	58258173	ETS	11.4082	+
chr19	58258190	58258202	Hbox	11.8469	-
chr19	58280995	58281007	NR2E	11.2551	+
chr19	58281008	58281020	ETS	11.4082	+
chr19	58281042	58281055	TALE_zfC2H2	11.1122	+
chr19	58281049	58281060	HNF4	11.898	+
chr19	58281053	58281065	ETSI	11.4898	+
chr19	58326284	58326295	zfCXXC_SAND	12.3878	+
chr19	58331047	58331059	ETS	10.9286	+
chr19	58331074	58331086	IRF4-6	11.2755	+
chr19	58331079	58331091	ETS	10.9082	+
chr19	58331085	58331096	GLI	11.5714	+
chr19	58361156	58361168	ZFP691	12.0918	-
chr19	58361181	58361193	bHLH	11.2424	-
chr19	58361185	58361197	ZSCAN4	10.7041	+
chr19	58361187	58361199	ZSCAN4	10.6122	-
chr19	58361189	58361202	GMEB_MADF	10.4796	-
chr19	58361204	58361216	IRF4-6	11.2755	+
chr19	58361209	58361221	ETS	10.9082	+
chr19	58361235	58361247	IRF4-6	11.602	-
chr19	58361246	58361258	GCM	12.9184	-
chr19	58400392	58400404	Hbox	11.8469	+
chr19	58400418	58400429	zfCXXC_SAND	11.8265	+
chr19	58400421	58400433	ETS	11.4082	-
chr19	58400436	58400448	SOX	10.5714	+
chr19	58400439	58400452	TFE3	11.0306	-
chr19	58400442	58400455	bHLHb2	10.9694	+
chr19	58400443	58400455	ZSCAN4	10.8878	+
chr19	58400445	58400457	ZSCAN4	10.7041	-
chr19	58427930	58427943	FOXN	11.6224	+
chr19	58427933	58427946	bZIP	11.4747	+
chr19	58427939	58427951	IRF4-6	11.5714	+
chr19	58427965	58427977	ETS	10.9082	-
chr19	58427984	58427997	GMEB_MADF	10.4796	+
chr19	58427987	58427999	ZSCAN4	10.6122	+
chr19	58427989	58428001	ZSCAN4	10.7041	-
chr19	58427993	58428005	bHLH	11.2424	+
chr19	58428018	58428030	ZFP691	12.1837	+
chr19	58446725	58446737	Hbox-POU	11.2626	-
chr19	58446776	58446789	GMEB_MADF	10.8367	+
chr19	58446778	58446791	bHLHb2	11.8265	+
chr19	58446825	58446837	P42	12.5918	-
chr19	58459061	58459073	ETS	10.6122	-
chr19	58459070	58459081	zfCXXC_SAND	12.3265	+
chr19	58459077	58459090	CENP_zfCXXC	10.5306	+
chr19	58459081	58459091	E2F_zfC2H2	11.1224	-
chr19	58459082	58459095	bHLHb2	11.4286	+
chr19	58459082	58459094	MAX	11.0306	+
chr19	58459083	58459094	HES	11.7857	-
chr19	58459091	58459102	G28216001	11.8878	+
chr19	58459127	58459141	ESRR-II	12.6224	+
chr19	58485910	58485920	FOXR	13.1122	+
chr19	58485941	58485953	zfC4	11.2041	+
chr19	58513519	58513530	zfCXXC_SAND	12.2041	+
chr19	58513522	58513533	zfCXXC_SAND	11.2041	+
chr19	58513529	58513540	ZBTB3	12.8367	-
chr19	58513571	58513584	bZIP_SAND	12.1122	+
chr19	58513577	58513588	ESRR	11.1735	+
chr19	58513594	58513604	Tbox-II	12.3163	+
chr19	58513605	58513615	ZIC	11.0918	+
chr19	58514154	58514166	SOX	10.8469	-
chr19	58514189	58514199	E2F_zfC2H2	11.898	+
chr19	58514191	58514202	zfCXXC_SAND	11.8469	+
chr19	58514194	58514204	ZIC	10.949	+
chr19	58514226	58514237	HIC1	11.0918	-
chr19	58514231	58514243	ETS	11.4796	+
chr19	58514248	58514259	zfCXXC_SAND	11.6327	-
chr19	58514251	58514262	zfCXXC_SAND	12.0204	+
chr19	58545339	58545351	KLF	15.1531	+
chr19	58545362	58545372	ZIC	10.9592	+
chr19	58545366	58545378	NR2E	11.0306	-
chr19	58545390	58545402	DHARMA	12.3367	+
chr19	58545412	58545424	KLF	11.3776	+
chr19	58570571	58570583	KLF	11.4082	-
chr19	58570578	58570590	ETS	12.2449	-
chr19	58570586	58570596	E2F_zfC2H2	11.2653	-
chr19	58570588	58570598	E2F_zfC2H2	12.6327	+
chr19	58570618	58570628	bHLH_CENP	13.2245	-
chr19	58570621	58570632	zfCXXC_SAND	13.3469	+
chr19	58570624	58570635	zfCXXC_SAND	12.2959	-
chr19	58629763	58629773	E2F_zfC2H2	11.398	+
chr19	58629775	58629787	ETSI	10.9796	-
chr19	58629775	58629786	ETSIV	12.7143	-
chr19	58629792	58629805	TALE_zfC2H2	10.5	-
chr19	58629801	58629814	FOXN	11.6837	-
chr19	58629807	58629818	zfC2H2_RHD	13.0918	-
chr19	58629809	58629821	KLF	16.2449	-
chr19	58629830	58629842	KLF	13.7857	-
chr19	58666466	58666478	CEBP	11.2929	-
chr19	58666493	58666505	RFX	11.5	+
chr19	58674032	58674043	ZBTB3	11.0204	-
chr19	58674048	58674059	ETSIII	12.398	-
chr19	58674060	58674070	ZIC	11.7347	+
chr19	58674101	58674111	TERF2	11.602	-
chr19	58694381	58694394	Hbox-II	10.6733	+
chr19	58694382	58694395	Hbox-II	10.4257	-
chr19	58694386	58694398	PITX	11.06	-
chr19	58694391	58694403	KLF	14.2041	+
chr19	58694394	58694405	zfC2H2_RHD	14.4082	+
chr19	58694433	58694445	ETS	11.6837	+
chr19	58740209	58740222	MYB	11.5204	+
chr19	58740213	58740225	OSR	12.6633	-
chr19	58740218	58740229	zfCXXC_SAND	12.8878	-
chr19	58740221	58740231	E2F_zfC2H2	12.1735	+
chr19	58740260	58740273	bHLHb2	12.0306	-
chr19	58740268	58740279	zfCXXC_SAND	12.9184	+
chr19	58740278	58740290	ETS	10.7857	-
chr19	58740302	58740313	Sohlh2	11.7245	+
chr19	58790155	58790167	KLF	14.7347	+
chr19	58790158	58790169	zfC2H2_RHD	14.4082	+
chr19	58790179	58790191	ZFP691	13	+
chr19	58790200	58790210	ZIC	13.0612	+
chr19	58790207	58790218	zfC2H2_RHD	13.5408	-
chr19	58790298	58790309	Sohlh2	11.4388	-
chr19	58790324	58790337	FOXN	11.3265	+
chr19	58790346	58790358	SOX	10.7755	+
chr19	58790371	58790382	GLI	12.4184	+
chr19	58838305	58838315	ZIC	13.1735	+
chr19	58838323	58838334	GR	11.2245	+
chr19	58838326	58838339	NKX-II	12.1224	+
chr19	58838367	58838379	KLF	12.3163	-
chr19	58838373	58838384	ZFX	9.63366	+
chr19	58838376	58838387	ESRR	11.449	+
chr19	58838382	58838395	Tbox	11.0816	+
chr19	58838402	58838413	ETSIV	13.0306	+
chr19	58859041	58859050	AP2	13	-
chr19	58859048	58859060	KLF	13.0102	+
chr19	58859053	58859062	AP2	13	-
chr19	58859085	58859095	E2F_zfC2H2	10.5816	-
chr19	58864830	58864841	MH1	12.6531	-
chr19	58864869	58864881	KLF	12.551	-
chr19	58864892	58864904	zfC4	11.4184	-
chr19	58864925	58864937	EGR	14.7245	+
chr19	58864926	58864937	zfC2H2_RHD	12.7245	-
chr19	58868417	58868428	ETSIV	11.2041	+
chr19	58868479	58868489	E2F_zfC2H2	11.398	-
chr19	58873924	58873935	GLI	12.1327	+
chr19	58873935	58873946	ZFX	9.20792	-
chr19	58873952	58873963	ZFX	9	+
chr19	58873967	58873977	E2F_zfC2H2	10.5714	-
chr19	58873971	58873982	zfCXXC_SAND	12.398	-
chr19	58874220	58874232	GCM	11.9184	-
chr19	58874223	58874233	E2F_zfC2H2	10.4286	+
chr19	58874225	58874235	E2F_zfC2H2	12.1735	+
chr19	58874227	58874237	E2F_zfC2H2	12.0714	-
chr19	58892382	58892393	zfCXXC_SAND	12.1122	+
chr19	58892432	58892442	E2F_zfC2H2	10.5714	+
chr19	58897702	58897713	ZFP959	13.7245	+
chr19	58897738	58897751	TFE3	11.2551	+
chr19	58897740	58897753	bZIP_SAND	12.0102	+
chr19	58897753	58897762	AP2	12.7245	+
chr19	58897760	58897770	ZIC	11.0408	+
chr19	58906965	58906977	ZFP691	11.9286	-
chr19	58906977	58906987	ZIC	11.8571	-
chr19	58907001	58907011	E2A	11.5408	-
chr19	58907030	58907041	HES	11.9286	+
chr19	58912845	58912858	bZIP	11.7071	-
chr19	58912858	58912870	P42	12.4082	-
chr19	58912870	58912882	CEBP	11.3939	-
chr19	58912876	58912888	EGR	12.8673	+
chr19	58912887	58912900	CENP_zfCXXC	11.5408	+
chr19	58912923	58912935	ZFP691	12.3878	-
chr19	58919802	58919814	KLF	14.5306	+
chr19	58919809	58919821	KLF	12.449	+
chr19	58919824	58919835	ZBTB3	11.6429	-
chr19	58919828	58919840	PRDM11	12.398	+
chr19	58919835	58919847	KLF	11.9694	+
chr19	58919866	58919878	ETS	10.7143	-
chr19	58919874	58919886	KLF	15.0816	+
chr19	58919887	58919898	ZFX	9.55446	-
chr19	58919890	58919902	KLF	11.6327	+
chr19	58929824	58929835	HIC1	11.2653	-
chr19	58929865	58929875	PWWP_AThook	11.2178	-
chr19	58951510	58951522	PRDM11	11.8367	+
chr19	58951519	58951530	zfCXXC_SAND	12.0204	-
chr19	58951522	58951533	zfCXXC_SAND	11.8265	+
chr19	58951525	58951537	ETS	11.4082	-
chr19	58951541	58951553	HBP1	10.9192	-
chr19	58951576	58951588	HBP1	11.1515	+
chr19	58951766	58951778	ETS	11.4592	+
chr19	58951793	58951805	Hbox	12.0816	+
chr19	58951808	58951818	ZIC	13.398	+
chr19	58962915	58962927	ZSCAN4	10.5714	+
chr19	58962922	58962935	FOXN	11.7143	+
chr19	58962931	58962941	E2F_zfC2H2	11.602	-
chr19	58962958	58962969	zfC2H2_RHD	11.4286	-
chr19	58962968	58962980	ETS	11.4082	+
chr19	58978377	58978390	FOXN	12.5204	+
chr19	58978386	58978397	zfCXXC_SAND	11.8469	-
chr19	58978389	58978399	E2F_zfC2H2	11.0918	+
chr19	58978423	58978435	ETS	11.4082	+
chr19	58978427	58978438	zfCXXC_SAND	11.9388	-
chr19	58978449	58978461	KLF	12.1327	+
chr19	58985438	58985451	NKX-II	11.3776	+
chr19	58985443	58985455	ARID5	12.3861	-
chr19	58985465	58985475	E2A	12.7143	-
chr19	58985480	58985491	SNAI	11.8265	-
chr19	58987079	58987091	RFX	11.0306	+
chr19	58987093	58987103	E2A	11.4082	+
chr19	58987140	58987150	SP110	11.2143	+
chr19	58987141	58987152	NFkBp50	11.7551	-
chr19	58987152	58987163	zfC2H2_RHD	13.4694	-
chr19	58987154	58987166	KLF	14.5918	-
chr19	58987157	58987169	KLF	11.5306	-
chr19	58987157	58987168	zfCXXC_SAND	13.0714	-
chr19	59023332	59023342	SP110	11.6531	-
chr19	59023403	59023412	AP2	10.8163	-
chr19	59023423	59023434	ZBTB3	10.7857	-
chr19	59050117	59050127	bHLH_CENP	13.9184	-
chr19	59050128	59050138	FOXR	12.6224	-
chr19	59050156	59050168	KLF	15.9694	+
chr19	59050159	59050170	zfC2H2_RHD	13.0918	+
chr19	59050164	59050177	MYB	11.7245	-
chr19	59050198	59050207	AP2	11.0714	-
chr19	59066448	59066459	zfCXXC_SAND	12.7143	+
chr19	59066451	59066462	zfCXXC_SAND	12.7143	+
chr19	59066459	59066471	ETS	11.3469	+
chr19	59066476	59066489	bZIP_SAND	12	+
chr19	59066478	59066491	GMEB_MADF	10.5306	-
chr19	59066491	59066503	KLF	14.1122	+
chr19	59066493	59066505	GCM	11.6633	+
chr19	59066497	59066508	ZFP959	11.7959	+
chr19	59066512	59066522	NFkBp65	12.3673	-
chr19	59066526	59066536	E2F_zfC2H2	11.949	+
chr19	59066528	59066538	E2F_zfC2H2	10.9694	-
chr19	59066529	59066542	bHLHb2	12.4184	+
chr19	59066529	59066541	MAX	11.3878	+
chr19	59066530	59066541	HES	12.3571	-
chr19	59070256	59070269	MYB	11.0714	+
chr19	59070263	59070272	AP2	12.2653	-
chr19	59070273	59070284	zfCXXC_SAND	12.3265	+
chr19	59070287	59070299	ETS	11.0102	+
chr19	59070291	59070302	zfCXXC_SAND	11.5918	+
chr19	59070347	59070358	zfCXXC_SAND	11.2041	+
chr19	59070349	59070361	PRDM11	12.8673	+
chr19	59070413	59070425	ETS	11.449	+
chr19	59070430	59070443	FOXN	11.6837	-
chr19	59070455	59070467	ETS	11.1735	+
chr19	59070467	59070480	CENP_zfCXXC	10.5612	+
chr19	59084913	59084923	ZIC	11.3469	+
chr19	59084916	59084927	ZFX	9.07921	+
chr19	59084931	59084944	bHLHb2	12.449	+
chr19	59084936	59084946	E2F_zfC2H2	11.551	-
chr19	59084938	59084948	E2F_zfC2H2	12.6327	+
chr19	59084942	59084953	zfCXXC_SAND	11.7755	-
chr19	59084948	59084961	bZIP	11.6263	-
chr19	59084949	59084962	bZIP_SAND	11.6327	+
chr19	59084977	59084989	KLF	14.4286	-
chr19	59084981	59084992	ZFX	9.55446	+
chr19	59087441	59087454	Tbox	11.1939	+
chr19	59087444	59087454	Tbox-II	11.7755	+
chr19	59087469	59087480	ZFX	8.91089	-
chr19	59087485	59087497	GFI1	11.3939	-
chr2	46832	46845	FOXN	12.0204	-
chr2	46857	46868	zfC2H2_RHD	11.4286	+
chr2	46885	46897	zfC4	11.5918	+
chr2	46890	46901	ZBTB3	10.6939	-
chr2	46907	46919	ETS	11.8163	+
chr2	198472	198485	FOXN	11.3265	-
chr2	198474	198484	E2F_zfC2H2	10.7143	+
chr2	198476	198486	E2F_zfC2H2	10.6224	+
chr2	198480	198491	ZFX	8.82178	+
chr2	198487	198497	NFkBp65	11.8367	+
chr2	198503	198515	ETS	11.102	+
chr2	198524	198537	FOXN	11.3265	-
chr2	198526	198536	E2F_zfC2H2	10.7143	+
chr2	198528	198538	E2F_zfC2H2	10.6224	+
chr2	198532	198543	ZFX	8.82178	+
chr2	198539	198549	NFkBp65	11.8367	+
chr2	198555	198567	ETS	10.7959	+
chr2	264078	264089	SNAI	11.5408	+
chr2	264087	264097	AP4	11.5	+
chr2	264088	264101	bZIP	11.2323	-
chr2	264104	264116	P42	13.8469	+
chr2	264143	264155	MAX	10.602	-
chr2	264152	264163	zfCXXC_SAND	13.4388	+
chr2	264815	264827	CEBP	11.9596	-
chr2	264834	264845	HES	11.4286	+
chr2	264875	264885	E2F_zfC2H2	12.2245	+
chr2	264877	264887	E2F_zfC2H2	10.7245	+
chr2	288691	288702	ZFP959	13.7653	-
chr2	288695	288706	zfCXXC_SAND	12.0102	+
chr2	288741	288751	E2F_zfC2H2	10.4184	-
chr2	288743	288753	E2F_zfC2H2	10.5816	-
chr2	288747	288758	zfCXXC_SAND	11.1122	+
chr2	288752	288765	bZIP_SAND	12.8673	-
chr2	288769	288780	ESRR	11.3061	-
chr2	289618	289629	zfCXXC_SAND	12.398	-
chr2	289641	289654	bHLHb2	12.551	-
chr2	289643	289655	bHLH	11.4747	-
chr2	289644	289657	TFE3	10.9184	+
chr2	289654	289666	KLF	12.8367	-
chr2	289661	289673	GCM	11.3878	-
chr2	314303	314313	AP4	11.449	-
chr2	314327	314340	bHLHb2	11.6122	+
chr2	314328	314340	ZSCAN4	10.7959	+
chr2	314331	314343	MAX	10.9388	-
chr2	314354	314366	ZFP691	11.5714	-
chr2	314378	314390	MAX	10.9796	-
chr2	314399	314409	E2A	11.8061	+
chr2	317845	317858	TALE_zfC2H2	11.0816	+
chr2	393950	393962	ETS	11.2755	+
chr2	393967	393979	RFX	11.7347	+
chr2	394037	394049	ZFP691	12.2857	+
chr2	394422	394433	GLI	11.2857	+
chr2	394422	394433	ZFX	9.05941	+
chr2	394423	394434	ZFX	8.87129	-
chr2	394426	394439	FOXN	11.6327	+
chr2	394452	394464	PRDM11	12.898	-
chr2	394484	394496	ZSCAN4	11.4592	+
chr2	394486	394498	ZSCAN4	10.9388	-
chr2	394489	394499	E2A	11.6327	-
chr2	421055	421065	E2F_zfC2H2	11.551	-
chr2	421102	421114	RFX	11.5	+
chr2	421109	421119	E2F_zfC2H2	11.551	-
chr2	455068	455078	ZIC	10.9184	+
chr2	455071	455082	ETSIII	12.8571	-
chr2	455109	455119	ZIC	14.7245	-
chr2	545909	545921	EGR	12.7551	-
chr2	545912	545921	AP2	12.5612	-
chr2	558128	558140	KLF	12.1735	+
chr2	558139	558150	zfCXXC_SAND	12.7347	+
chr2	558141	558153	ETSI	11.1837	-
chr2	558142	558154	ETS	10.7857	-
chr2	558162	558174	ETS	10.6327	-
chr2	558183	558195	KLF	13.7041	+
chr2	558203	558213	Tbox-II	11.9286	-
chr2	677152	677162	E2F_zfC2H2	12.0816	+
chr2	677154	677164	E2F_zfC2H2	12.4796	-
chr2	677156	677166	E2F_zfC2H2	12.2347	-
chr2	677175	677187	KLF	15.7245	+
chr2	677210	677221	ZFP959	12.2959	-
chr2	677212	677224	ZFP691	11.4082	+
chr2	677449	677461	P42	12.5204	-
chr2	677465	677475	bHLH_CENP	13.8571	-
chr2	693176	693188	ZSCAN4	11.5714	-
chr2	693225	693238	NKX-II	11.4388	+
chr2	693231	693242	HIC1	11.4898	+
chr2	693244	693256	IRF4-6	12.3367	-
chr2	693252	693264	Hbox	12.2347	+
chr2	693257	693267	FOXR	12.4184	-
chr2	731194	731205	ZFP959	12.1429	-
chr2	731212	731224	RFX	11.7347	+
chr2	731268	731279	ZFX	9.79208	+
chr2	739946	739958	KLF	12.0204	-
chr2	739969	739980	ETSIII	11.6122	+
chr2	739987	739999	EGR	10.7551	+
chr2	739990	740002	KLF	11.3265	-
chr2	740032	740043	ETSIII	11.6122	+
chr2	740272	740284	KLF	11.449	-
chr2	740310	740321	GR	12.7551	-
chr2	740333	740345	KLF	14.1633	-
chr2	740352	740364	KLF	12.0204	-
chr2	741974	741985	ZFP959	12.4388	-
chr2	742451	742462	zfC2H2_RHD	11.4592	+
chr2	857389	857399	NFkBp65	12.3061	-
chr2	857393	857406	FOXN	11.5918	+
chr2	857439	857449	PWWP_AThook	11.2376	+
chr2	857468	857478	NFkBp65	11.8265	+
chr2	857483	857493	E2A	12.4796	-
chr2	863904	863916	NFAT	11.1939	+
chr2	863936	863947	HNF4	11.8673	-
chr2	901113	901123	E2A	11.9388	-
chr2	901113	901124	SNAI	11.3776	+
chr2	901116	901126	ZIC	11.449	-
chr2	901123	901134	zfC2H2_RHD	13.7347	-
chr2	901126	901139	bZIP	11.2828	-
chr2	901147	901157	E2A	11.5612	-
chr2	901158	901168	SP110	12.0612	+
chr2	901160	901172	PITX	11.4	+
chr2	901189	901200	MH1	11.8673	+
chr2	916031	916041	SP110	12.551	-
chr2	934176	934186	NFkBp65	12.3061	+
chr2	934239	934253	HNF1	10.8571	+
chr2	935841	935853	AThook_PWWP	10.0198	+
chr2	935856	935866	PWWP_AThook	11.0198	+
chr2	946422	946434	DHARMA	12.3878	+
chr2	946425	946436	zfC2H2_EGR_RHD	11.9592	+
chr2	946435	946447	KLF	12.1633	+
chr2	946444	946457	CENP_zfCXXC	10.4592	-
chr2	946449	946460	ZFP959	11.9184	-
chr2	946453	946463	E2F_zfC2H2	11.2449	-
chr2	946467	946477	SP110	11.1837	-
chr2	946475	946484	AP2	12.551	+
chr2	946477	946489	KLF	13.7245	-
chr2	946491	946503	KLF	14.4898	-
chr2	946497	946509	ZFP691	13.1429	+
chr2	946500	946511	ETSIV	10.9796	+
chr2	946507	946518	zfCXXC_SAND	11.1122	-
chr2	946511	946523	KLF	12.2449	-
chr2	946579	946589	E2F_zfC2H2	10.5816	+
chr2	946585	946598	FOXN	11.8776	-
chr2	1064116	1064128	RFX	11.3163	-
chr2	1064157	1064169	FOXM	11.8469	-
chr2	1064179	1064189	NFkBp65	11.8469	+
chr2	1377916	1377926	ZNF200	12.2041	+
chr2	1377976	1377986	ZIC	11.7347	-
chr2	1590822	1590832	ZIC	13.1735	+
chr2	1590864	1590875	zfC2H2_EGR_RHD	13.3061	+
chr2	1590889	1590900	ZFX	9.42574	-
chr2	1590902	1590913	SNAI	11.7653	+
chr2	1590914	1590924	ZNF200	11.9592	-
chr2	1608924	1608935	ZBTB3	10.9184	+
chr2	1608928	1608940	MAF	11.6735	-
chr2	1608930	1608943	bZIP_SAND	12.102	+
chr2	1608933	1608946	bZIP_SAND	12.0918	-
chr2	1608955	1608968	TALE_zfC2H2	10.5816	-
chr2	1608976	1608987	zfC2H2_RHD	11.4796	+
chr2	1609575	1609586	MH1	13.3673	-
chr2	1623632	1623644	DM	11.2143	-
chr2	1623660	1623671	GR	11.4796	-
chr2	1629155	1629167	PITX	10.84	+
chr2	1629171	1629183	ETSI	11.8673	+
chr2	1629172	1629183	ETSIV	11.3776	+
chr2	1629195	1629206	G28216001	13.1122	+
chr2	1748650	1748662	DHARMA	12.2041	+
chr2	1748653	1748664	ETSIV	13.1837	+
chr2	1748671	1748681	E2F_zfC2H2	11.2959	+
chr2	1748679	1748689	E2F_zfC2H2	11.4592	-
chr2	1828189	1828202	bZIP_SAND	11.6327	+
chr2	1828192	1828205	bZIP_SAND	12.3878	-
chr2	2322965	2322976	zfC2H2_EGR_RHD	11.6122	-
chr2	2335033	2335045	OSR	11.7041	+
chr2	2335043	2335053	NFkBp65	12.4082	-
chr2	2335045	2335055	PWWP_AThook	10.901	+
chr2	2335046	2335056	PWWP_AThook	11.505	+
chr2	2335080	2335091	ZBTB3	10.7857	+
chr2	2335103	2335112	AP2	13.1735	-
chr2	2335107	2335119	DOBOX	11.2857	+
chr2	2335115	2335127	NR2E	11.3163	-
chr2	2468062	2468075	bZIP_SAND	12.2143	+
chr2	2524898	2524911	TALE_zfC2H2	10.4592	-
chr2	2524922	2524932	ZNF200	12.1224	-
chr2	2524951	2524961	PWWP_AThook	10.6238	+
chr2	2524952	2524962	PWWP_AThook	11.505	+
chr2	2617104	2617115	zfC2H2_EGR_RHD	12.2653	+
chr2	2617111	2617123	FOXM	12.9694	+
chr2	2617116	2617127	ZBTB3	13.102	-
chr2	2617143	2617156	TFE3	11.5714	-
chr2	2617163	2617174	zfC2H2_EGR_RHD	12.2653	+
chr2	2660384	2660396	NR2E	11.3673	+
chr2	2686123	2686134	ETSIII	12.5408	-
chr2	2746510	2746522	ZFP691	11.7857	-
chr2	2746540	2746552	zfC4	11.6939	+
chr2	2746556	2746568	BCL	12.6327	-
chr2	2850825	2850838	Tbox	11.2245	+
chr2	2850885	2850897	NFAT	11.5	+
chr2	3046812	3046823	ZBTB3	12.9286	-
chr2	3046854	3046866	ZFP691	11.6939	-
chr2	3072677	3072687	PLAGL1	12.8265	+
chr2	3072680	3072692	RFX	12.6837	+
chr2	3072696	3072707	ETSIII	11.8367	-
chr2	3106554	3106564	E2A	11.7347	-
chr2	3106594	3106605	zfC2H2_RHD	11.3878	+
chr2	3106597	3106606	AP2	13.0102	-
chr2	3106599	3106609	SP110	14.102	+
chr2	3106621	3106632	HIC1	11.051	-
chr2	3106630	3106642	ZSCAN4	10.8776	-
chr2	3149507	3149518	HIC1	13.0102	-
chr2	3149586	3149599	FOXN	11.4388	+
chr2	3149589	3149602	bZIP	11.5354	+
chr2	3151892	3151904	bHLH	11.3333	+
chr2	3151893	3151906	TFE3	12.5612	+
chr2	3151926	3151936	FOXR	11.898	-
chr2	3151935	3151947	KLF	12.5102	+
chr2	3172498	3172509	GR	11.4898	+
chr2	3172509	3172521	TEA	11.8673	+
chr2	3172547	3172556	AP2	13.0102	+
chr2	3172559	3172570	HIC1	10.9388	-
chr2	3172566	3172579	TALE_zfC2H2	11.1122	-
chr2	3172573	3172585	P42	13.1837	+
chr2	3381556	3381567	NFkBp50	11.0204	+
chr2	3381558	3381568	SP110	11.4796	-
chr2	3383427	3383439	ETS	11.1531	-
chr2	3383442	3383454	ETS	12.2449	+
chr2	3383451	3383460	AP2	12.551	+
chr2	3383460	3383471	ZFX	9.13861	-
chr2	3383464	3383473	AP2	11.1633	-
chr2	3383498	3383508	E2F_zfC2H2	11.7347	+
chr2	3383500	3383511	zfCXXC_SAND	11.8469	+
chr2	3383512	3383524	MAX	12.0918	-
chr2	3487006	3487018	MAX	11.2245	-
chr2	3487026	3487036	SP110	12.3061	+
chr2	3487051	3487063	ZFP691	13.1735	-
chr2	3487070	3487081	ZFX	8.9802	-
chr2	3487085	3487095	ZIC	11.7857	+
chr2	3522950	3522962	MAF	11.6735	-
chr2	3523007	3523017	ZIC	12.7245	-
chr2	3523609	3523620	BARH	11.3571	-
chr2	3523625	3523637	NFAT	11.0102	-
chr2	3523640	3523650	PWWP_AThook	11.2376	+
chr2	3523685	3523696	TAL	12.6768	+
chr2	3523686	3523697	TAL	12.1212	-
chr2	3523690	3523701	HIC1	10.9898	-
chr2	3528884	3528895	ZFP959	13.6531	-
chr2	3595531	3595542	zfC2H2_EGR_RHD	11.5816	+
chr2	3595533	3595543	SP110	11.2143	-
chr2	3605897	3605907	bHLH_CENP	13.2245	+
chr2	3605903	3605914	zfCXXC_SAND	13.4082	+
chr2	3605906	3605917	zfCXXC_SAND	12.551	-
chr2	3605923	3605935	ETS	10.6224	+
chr2	3605926	3605937	G28216001	11.9082	-
chr2	3605927	3605940	bZIP	11.6566	+
chr2	3605933	3605944	zfCXXC_SAND	12.9592	-
chr2	3605944	3605957	bZIP	10.9798	-
chr2	3605949	3605962	bHLHb2	11.7755	-
chr2	3605954	3605965	MH1	12.7449	-
chr2	3605958	3605970	KLF	12.1939	-
chr2	3605987	3605997	SP110	11.6531	+
chr2	3605993	3606005	KLF	13.9592	-
chr2	3622824	3622835	GR	11.3163	-
chr2	3622832	3622844	ETS	10.8265	+
chr2	3622847	3622857	bHLH_CENP	13.5306	-
chr2	3622851	3622864	RHOX11	10.8878	-
chr2	3622855	3622867	ETS	10.602	+
chr2	3642640	3642650	SP110	13.602	-
chr2	3642691	3642700	AP2	12.551	+
chr2	3642696	3642707	ZBTB3	10.7959	+
chr2	3642705	3642715	bHLH_CENP	13.9184	-
chr2	3651763	3651775	ZFP691	13.6224	-
chr2	3651766	3651777	ZFP959	12.4898	+
chr2	3651779	3651790	GLI	13.2245	+
chr2	3651784	3651795	MH1	13.3673	+
chr2	3698719	3698728	AP2	13	+
chr2	3698729	3698740	zfCXXC_SAND	12.5714	-
chr2	3698738	3698749	zfCXXC_SAND	11.602	-
chr2	3698772	3698782	NFkBp65	12.3061	-
chr2	3698789	3698800	zfCXXC_SAND	11.2755	-
chr2	3698792	3698803	zfCXXC_SAND	12.0918	-
chr2	3699803	3699814	SOXC	11.38	+
chr2	3699808	3699820	bZIP_CEBP	11.0918	+
chr2	3699823	3699835	HTHpsq	11.2673	-
chr2	3699859	3699869	PWWP_AThook	10.9307	-
chr2	3705718	3705728	TERF2	11.6224	+
chr2	3705774	3705785	ZFX	9.06931	+
chr2	3705799	3705810	HIC1	10.8776	-
chr2	3751360	3751371	zfCXXC_SAND	12.9592	+
chr2	3751374	3751386	KLF	12.3571	+
chr2	3751400	3751412	PRDM11	11.3469	+
chr2	3751436	3751447	Sohlh2	11.9796	+
chr2	3751446	3751457	zfCXXC_SAND	11.4184	-
chr2	3751449	3751460	zfCXXC_SAND	11.4898	+
chr2	3751723	3751734	ETSIII	11.5408	+
chr2	3751725	3751735	SP110	11.3776	-
chr2	3751781	3751793	KLF	12.3878	+
chr2	3751786	3751795	AP2	13	-
chr2	3751791	3751803	MAX	10.8776	-
chr2	3751792	3751804	bHLH	12.0707	-
chr2	3751804	3751813	AP2	11.449	+
chr2	3751805	3751816	zfC2H2_RHD	12	-
chr2	4021599	4021611	MAF	11.7755	-
chr2	4021622	4021634	MAF	12.4694	-
chr2	4262243	4262255	Pparg	11.0612	+
chr2	4262286	4262298	MAF	11.6531	-
chr2	4703787	4703798	GLI	12.5408	-
chr2	4703789	4703801	EGR	12.2653	-
chr2	4703789	4703800	zfC2H2_RHD	12.0612	+
chr2	4703830	4703841	SNAI	11.7653	+
chr2	4703833	4703843	ZIC	12.8878	-
chr2	4874637	4874647	PWWP_AThook	11.2277	-
chr2	4874661	4874672	NFkBp50	11.5918	+
chr2	4889734	4889744	TERF2	12.7041	+
chr2	5514916	5514926	E2A	11.2857	+
chr2	5514941	5514953	BCL	11.0408	-
chr2	5514948	5514960	OSR	12.8469	+
chr2	5514968	5514978	PWWP_AThook	11.1683	+
chr2	5514981	5514991	PWWP_AThook	11.2277	+
chr2	5514998	5515010	NR2E	11	-
chr2	5532928	5532939	ETSIII	12.0714	-
chr2	5532960	5532970	CXC	12.3069	-
chr2	5650134	5650145	ZBTB3	13.0204	+
chr2	5650162	5650173	ZBTB3	13.0204	+
chr2	5650192	5650203	ZBTB3	12.2755	+
chr2	5680148	5680160	ETS	11.1633	+
chr2	5680152	5680164	ETS	10.6735	-
chr2	5680203	5680216	FOX	10.8	-
chr2	5680216	5680228	ZFP691	11.9796	+
chr2	5696303	5696315	KLF	11.3571	+
chr2	5696338	5696348	NFkBp65	12.7755	-
chr2	5831417	5831428	ETSIII	11.7653	-
chr2	5831430	5831441	ETSIII	11.7857	-
chr2	5831461	5831472	zfCXXC_SAND	11.4898	-
chr2	5831469	5831481	KLF	14.8673	-
chr2	5831485	5831497	KLF	14.1633	-
chr2	5832467	5832478	TAL	11.0505	-
chr2	5832480	5832494	HNF1	10.5714	-
chr2	5832522	5832532	E2F_zfC2H2	12.2347	+
chr2	5832524	5832534	E2F_zfC2H2	12.4796	-
chr2	5832526	5832536	E2F_zfC2H2	12.0714	-
chr2	5859932	5859944	bZIP_CEBP	11.5612	+
chr2	5859998	5860010	ZFP691	12.0204	-
chr2	5866553	5866565	POU	11.8776	+
chr2	5866569	5866581	KLF	11.4286	-
chr2	5866603	5866613	FOXR	12.1327	-
chr2	5938283	5938295	FOXM	10.9694	-
chr2	5938310	5938322	OVOL	11.3571	-
chr2	5952790	5952802	ZNF655	11.7857	-
chr2	5952804	5952816	ZBTB12	13.4286	+
chr2	5952806	5952818	ZBTB12	12.9694	-
chr2	6091794	6091805	ETSIII	11.4898	-
chr2	6091832	6091842	ZNF200	12.3673	-
chr2	6093497	6093509	RFX	11.051	+
chr2	6093557	6093567	SP110	11.3673	+
chr2	6111966	6111978	HBP1	10.9192	-
chr2	6111969	6111981	IRF	11.0408	+
chr2	6111985	6111995	E2A	12.2551	-
chr2	6212026	6212036	PWWP_AThook	11.2277	-
chr2	6465792	6465804	BCL	12.8878	+
chr2	6465833	6465844	POU_HMG	12.1122	+
chr2	6531956	6531969	Hbox-II	10.3861	-
chr2	6531959	6531971	AThook_PWWP	10.5644	-
chr2	6532050	6532060	PWWP_AThook	10.9307	-
chr2	6636168	6636178	NFkBp65	11.949	+
chr2	6636176	6636187	HIC1	11.5	+
chr2	6636180	6636190	SP110	12.8673	+
chr2	6636186	6636197	ESRR	12.8163	+
chr2	6636197	6636209	ETSI	11.2347	-
chr2	6790664	6790674	E2A	11.6429	+
chr2	6790674	6790686	DM	10.9082	-
chr2	6796926	6796938	GCM	11.8776	-
chr2	6796966	6796977	SOXC	11.77	+
chr2	6796973	6796983	PWWP_AThook	10.6436	-
chr2	6903335	6903345	PWWP_AThook	10.9604	-
chr2	6912552	6912564	KLF	11.5918	-
chr2	6912555	6912566	HES	13.5918	-
chr2	6912601	6912611	CXC	11.9901	-
chr2	6974442	6974454	PITX	10.83	-
chr2	7005964	7005973	AP2	10.9082	+
chr2	7005988	7005997	AP2	10.9286	-
chr2	7005989	7005998	AP2	13.4592	+
chr2	7006026	7006036	bHLH_CENP	13.398	+
chr2	7006777	7006787	FOXR	11.8776	+
chr2	7006807	7006820	FOX	11.14	-
chr2	7057500	7057512	EGR	14.3571	+
chr2	7057501	7057512	zfC2H2_RHD	12.6531	-
chr2	7057503	7057515	KLF	16.2041	-
chr2	7057528	7057541	bHLHb2	11.3571	+
chr2	7057528	7057540	MAX	13.0612	+
chr2	7057546	7057556	E2F_zfC2H2	11.3061	-
chr2	7057551	7057561	bHLH_CENP	13.2245	-
chr2	7057558	7057570	KLF	14.0714	+
chr2	7057581	7057591	E2F_zfC2H2	10.5714	-
chr2	7057583	7057593	E2F_zfC2H2	10.4184	+
chr2	7218020	7218031	ETSIII	11.4286	+
chr2	7218045	7218056	ZFX	9.09901	+
chr2	7218054	7218064	PWWP_AThook	10.7129	-
chr2	7218056	7218068	NFAT	11.5204	+
chr2	7382817	7382828	ETSIII	12.0204	+
chr2	7400542	7400554	KLF	14.9898	-
chr2	7520576	7520589	TCF7	11.68	-
chr2	7520577	7520590	ARID3	10.3762	+
chr2	7561362	7561374	ZBTB12	11.2653	-
chr2	7561429	7561442	Tbox	11.3673	-
chr2	7571189	7571201	EGR	12.3265	-
chr2	7571192	7571201	AP2	12.5612	-
chr2	7571193	7571202	AP2	13.0102	+
chr2	7571241	7571251	E2F_zfC2H2	10.4388	-
chr2	7571243	7571253	E2F_zfC2H2	12.2245	-
chr2	7608291	7608301	AP4	13.0816	-
chr2	7608303	7608312	AP2	11.0714	-
chr2	7608304	7608313	AP2	10.9286	+
chr2	7608307	7608318	ZFX	8.94059	-
chr2	7608341	7608354	TALE_zfC2H2	11.051	-
chr2	7608347	7608358	ZFX	9.11881	+
chr2	7608348	7608359	ZFX	8.85149	-
chr2	7608363	7608375	NR2E	11.3367	-
chr2	7608392	7608405	bZIP_SAND	12.1122	+
chr2	7811101	7811113	ZFP691	11.4592	+
chr2	7811126	7811138	DHARMA	12.3367	-
chr2	7811164	7811176	Hbox-POU	11.5253	+
chr2	7812347	7812359	FOXM	12.0408	-
chr2	7812361	7812373	ZFP691	11.5816	-
chr2	7812377	7812387	E2A	12.551	-
chr2	7814961	7814972	ESRR	12.2347	+
chr2	7865875	7865887	GFI1	11.8788	-
chr2	7865883	7865896	Tbox	11.6429	-
chr2	7865893	7865903	ZIC	13.7755	-
chr2	7865911	7865923	MAF	11.7755	-
chr2	7888901	7888911	Tbox-II	12.3061	+
chr2	7888976	7888986	ZIC	13.8163	+
chr2	7913467	7913476	AP2	11.1633	-
chr2	7913516	7913527	G28216001	11.4898	+
chr2	7913529	7913540	ETSIII	11.7857	-
chr2	7935930	7935942	bHLH	12.4949	-
chr2	7935976	7935987	SOXC	12.05	+
chr2	7935983	7935993	PWWP_AThook	11.1683	-
chr2	7940268	7940280	MAF	12.3673	+
chr2	7940289	7940299	Tbox-II	12.9898	+
chr2	7965772	7965784	FOXM	11.2857	+
chr2	7965831	7965843	KLF	12.6939	+
chr2	7965841	7965853	ZFP691	11.5204	-
chr2	8007046	8007059	GMEB_MADF	10.6837	-
chr2	8007072	8007084	MAF	12.9898	-
chr2	8007086	8007098	GFI1	11.0808	-
chr2	8008912	8008925	TALE_zfC2H2	10.6837	-
chr2	8019339	8019351	DHARMA	12.5	+
chr2	8019345	8019354	AP2	11	+
chr2	8019345	8019357	EGR	12.7551	+
chr2	8019349	8019359	NFkBp65	11.9796	-
chr2	8019408	8019418	NFkBp65	11.8163	-
chr2	8039763	8039777	HNF1	10.6837	-
chr2	8039785	8039796	ZFX	9.26733	+
chr2	8039838	8039850	HBP1	11.2222	-
chr2	8039852	8039864	Hbox	12.1531	-
chr2	8039860	8039873	SIX	12.6535	-
chr2	8143805	8143818	RHOX11	11.5102	+
chr2	8143856	8143867	ZBTB3	11.2551	-
chr2	8149251	8149261	ZIC	12.4592	-
chr2	8149258	8149270	MAF	12.6122	+
chr2	8163131	8163141	NFkBp65	12.2143	+
chr2	8163574	8163585	ZFP959	14.2143	+
chr2	8190588	8190600	ZSCAN4	12.1735	+
chr2	8190590	8190602	ZSCAN4	10.9592	-
chr2	8190630	8190642	zfC4	11.2959	+
chr2	8190650	8190662	HOX9-13	11.5347	-
chr2	8216717	8216727	Tbox-II	12.0612	+
chr2	8216749	8216760	SNAI	11.4796	+
chr2	8217083	8217093	PLAGL1	11.7041	-
chr2	8217111	8217123	NFAT	11.051	-
chr2	8227291	8227302	NFkBp50	11.102	+
chr2	8227293	8227303	SP110	12.1633	-
chr2	8231052	8231062	AP4	13.398	+
chr2	8231100	8231111	GLI	11.7857	+
chr2	8231100	8231111	ZFX	9.30693	+
chr2	8231101	8231112	GLI	11.4796	-
chr2	8259244	8259254	SP110	11.8469	-
chr2	8259287	8259298	ETSIII	11.6429	+
chr2	8259736	8259747	NFkBp50	11.449	-
chr2	8259777	8259789	SOX	10.9184	+
chr2	8260423	8260436	RHOX11	11.0612	-
chr2	8260449	8260461	bZIP_CEBP	11.4082	-
chr2	8260466	8260476	AP4	11.4592	+
chr2	8260475	8260487	DUX-LHX	12.96	+
chr2	8260514	8260525	ETSIII	11.6837	-
chr2	8274422	8274433	ETSIII	12.398	+
chr2	8275569	8275581	DUX-LHX	11.33	+
chr2	8275569	8275581	Hbox-POU	11.0404	-
chr2	8279501	8279513	NFAT	11.6735	-
chr2	8279535	8279546	ETSIII	11.7653	+
chr2	8279564	8279575	ESRR	11.2959	+
chr2	8316385	8316396	zfC2H2_RHD	11.6633	+
chr2	8316394	8316404	PWWP_AThook	10.9604	+
chr2	8316438	8316448	PWWP_AThook	11.2178	-
chr2	8316453	8316463	NFkBp65	12.2143	+
chr2	8317177	8317189	GFI1	11.3838	+
chr2	8317261	8317272	ETSIII	12.2959	-
chr2	8317841	8317853	ARID5	10.9406	-
chr2	8317864	8317874	NR4A	12.7857	+
chr2	8318967	8318979	KLF	12.8571	-
chr2	8319034	8319045	ZBTB3	10.9184	+
chr2	8334239	8334251	ZBTB12	10.7347	-
chr2	8344845	8344857	Hbox-POU	13.0606	-
chr2	8357614	8357625	HES	11.6327	-
chr2	8360112	8360124	OVOL	11.5612	+
chr2	8360115	8360127	ZNF655	12.102	-
chr2	8360126	8360137	NFkBp50	11.0918	-
chr2	8360184	8360195	ZFP959	11.7857	+
chr2	8360189	8360199	ZIC	13.0612	-
chr2	8363656	8363667	ETSIII	11.3367	-
chr2	8363678	8363688	ZIC	12.3469	+
chr2	8369717	8369729	MAF	13.5612	+
chr2	8369785	8369794	AP2	11.6122	-
chr2	8372184	8372196	bZIP_CEBP	12.0612	+
chr2	8372269	8372281	Pparg	12.4898	-
chr2	8374423	8374435	ETS	10.7857	-
chr2	8374455	8374466	TAL	11	-
chr2	8374469	8374481	ZNF655	11.0714	+
chr2	8379078	8379088	PWWP_AThook	11.1683	-
chr2	8379089	8379100	ETSIII	12.4082	+
chr2	8379096	8379110	GATA	10.4851	+
chr2	8379120	8379132	NR2E	11.4286	-
chr2	8379776	8379786	SP110	11.2449	+
chr2	8379785	8379797	ETSI	11.602	+
chr2	8379825	8379838	ARID3	10.9901	+
chr2	8383036	8383046	PWWP_AThook	11.0297	+
chr2	8383065	8383077	MAF	11.6429	-
chr2	8384911	8384923	NKX	11.051	+
chr2	8384956	8384967	ETSIII	12.9286	+
chr2	8384968	8384978	ZNF200	12.2041	+
chr2	8388786	8388798	MAF	12.1939	+
chr2	8391343	8391354	NFkBp50	12.2041	+
chr2	8391344	8391355	zfC2H2_RHD	11.6531	+
chr2	8391381	8391393	ZSCAN4	10.9286	+
chr2	8391433	8391446	Tbox	12.2857	+
chr2	8416242	8416256	IRX	10.7959	+
chr2	8416253	8416265	NR2E	11.0408	-
chr2	8416274	8416286	ETS	10.6122	+
chr2	8418102	8418114	RFX	13.1735	+
chr2	8422148	8422158	Tbox-II	11.8061	+
chr2	8422201	8422212	HES	11.9796	+
chr2	8443785	8443797	FOXM	12.3163	+
chr2	8448158	8448169	SNAI	12.2449	+
chr2	8448204	8448215	ETSIII	11.4184	-
chr2	8448248	8448259	zfC2H2_RHD	12.398	-
chr2	8448251	8448262	zfC2H2_RHD	12.0918	-
chr2	8452526	8452537	GLI	11.6531	+
chr2	8452552	8452562	E2A	11.4592	-
chr2	8452554	8452567	TALE_zfC2H2	10.7653	+
chr2	8452561	8452575	IRX	10.449	-
chr2	8453201	8453214	Hbox-II	10.6832	+
chr2	8453232	8453245	RHOX11	11.2347	+
chr2	8453258	8453270	ZNF655	11.0612	-
chr2	8500455	8500467	AThook_PWWP	9.91089	+
chr2	8500510	8500521	TAL	11.4141	+
chr2	8510531	8510543	HBP1	12.5859	+
chr2	8510578	8510588	PWWP_AThook	11.1683	+
chr2	8523742	8523753	NFkBp50	11.602	-
chr2	8523786	8523796	ZIC	11.7857	+
chr2	8532247	8532259	TEA	11.9796	+
chr2	8532248	8532260	NFAT	11.1224	+
chr2	8548811	8548823	Hbox	12.2041	+
chr2	8548832	8548841	AP2	10.7755	+
chr2	8551223	8551237	HNF1	11.2959	-
chr2	8551240	8551250	ZNF200	12.3265	-
chr2	8551257	8551267	ZNF200	12.398	-
chr2	8557384	8557397	Tbox	11.6633	+
chr2	8557408	8557419	zfC2H2_RHD	13.0204	+
chr2	8573256	8573266	PWWP_AThook	10.9505	-
chr2	8573307	8573319	GCM	11.5204	-
chr2	8573315	8573326	ZBTB3	13.6531	-
chr2	8591648	8591662	ESRR-II	11.3367	+
chr2	8591649	8591661	zfC4	11.1837	+
chr2	8591652	8591664	MAF	12.2143	+
chr2	8596343	8596356	bHLHb2	11.2653	-
chr2	8596387	8596397	SP110	12.2653	-
chr2	8597253	8597265	KLF	14.5918	-
chr2	8597263	8597275	KLF	12.6224	-
chr2	8597280	8597291	zfCXXC_SAND	12.398	+
chr2	8597308	8597318	E2A	11.7653	-
chr2	8597308	8597319	SNAI	11.3776	+
chr2	8597311	8597321	ZIC	12.8878	-
chr2	8607884	8607896	NFAT	10.9898	-
chr2	8607918	8607929	MH1	12.3469	-
chr2	8610126	8610136	FOXR	12.8776	-
chr2	8617190	8617200	NFkBp65	11.8163	-
chr2	8621598	8621610	bZIP_CEBP	12.2041	-
chr2	8621642	8621653	Sohlh2	12.2755	-
chr2	8626480	8626492	RFX	11.4082	-
chr2	8626803	8626815	ARID5	11.099	-
chr2	8626849	8626860	TAL	11.8384	+
chr2	8626850	8626861	TAL	11.2323	-
chr2	8627889	8627901	Pparg	13.949	+
chr2	8627890	8627904	ESRR-II	11.2959	+
chr2	8627960	8627972	DOBOX	11.3163	-
chr2	8641405	8641415	SP110	14.5102	+
chr2	8641433	8641443	E2A	11.5918	-
chr2	8654958	8654967	AP2	13.4592	+
chr2	8655016	8655028	DUX-LHX	11.79	+
chr2	8655016	8655028	Hbox-POU	11.8283	-
chr2	8659562	8659572	FOXR	13.2245	-
chr2	8659594	8659606	NR2E	11.0612	-
chr2	8659613	8659623	E2A	11.8367	-
chr2	8661105	8661116	zfC2H2_RHD	12	+
chr2	8661142	8661153	ZFX	9.22772	+
chr2	8661200	8661210	SP110	14.102	+
chr2	8674864	8674875	ZFX	9.09901	+
chr2	8674896	8674907	ETSIII	12.4388	+
chr2	8674917	8674929	RFX	11.3469	+
chr2	8674945	8674958	Hbox-II	10.7525	+
chr2	8674957	8674970	RHOX11	10.9796	+
chr2	8676862	8676874	ZSCAN4	11	+
chr2	8676864	8676875	HIC1	11.5612	+
chr2	8677736	8677748	bHLH	11.6364	+
chr2	8677737	8677749	MAX	10.7449	+
chr2	8677782	8677795	TCF7	12.41	-
chr2	8677791	8677802	HNF4	13.0714	+
chr2	8677832	8677841	AP2	13.1735	-
chr2	8691985	8691996	ZBTB3	13.2857	-
chr2	8691997	8692008	MH1	12.1429	-
chr2	8692019	8692030	NFkBp50	11.1633	+
chr2	8692019	8692030	zfC2H2_EGR_RHD	11.7551	+
chr2	8712227	8712237	E2A	11.6837	+
chr2	8712900	8712912	GCM	11.551	-
chr2	8712936	8712947	ETSIV	10.8265	+
chr2	8713755	8713765	E2A	11.8571	-
chr2	8713827	8713839	zfC4	11.3367	+
chr2	8713832	8713845	Tbox	11.9388	+
chr2	8715543	8715554	HNF4	12.102	+
chr2	8715610	8715623	TALE_zfC2H2	10.9286	-
chr2	8723909	8723919	ZIC	11.449	+
chr2	8723911	8723922	SNAI	12.7653	-
chr2	8723958	8723968	PLAGL1	12.2755	+
chr2	8723960	8723971	ZFP959	13.3265	-
chr2	8723960	8723972	ZSCAN4	10.4796	+
chr2	8723962	8723974	ZSCAN4	10.4796	-
chr2	8723963	8723974	ZFP959	13.9082	+
chr2	8723969	8723978	AP2	12.5612	+
chr2	8723969	8723981	EGR	12.6122	+
chr2	8723986	8723998	KLF	14.7653	-
chr2	8724000	8724013	Tbox	13.6837	-
chr2	8726257	8726270	Tbox	11.1122	-
chr2	8726281	8726294	bZIP	11.1212	-
chr2	8726294	8726305	zfC2H2_EGR_RHD	12.1327	-
chr2	8726322	8726333	ZFX	8.84158	+
chr2	8743084	8743096	MAF	13.102	+
chr2	8743127	8743138	TAL	11.1111	+
chr2	8762947	8762958	ETSIII	11.8367	+
chr2	8762999	8763011	OVOL	11.3265	+
chr2	8767152	8767164	CEBP	12.4747	+
chr2	8767152	8767164	P42	11.3061	+
chr2	8767188	8767199	ZBTB3	12.7449	+
chr2	8767202	8767212	ZIC	10.8673	+
chr2	8774000	8774011	IRC900814	11.7959	+
chr2	8774005	8774017	ZFP691	11.4694	-
chr2	8799690	8799699	AP2	12.2653	+
chr2	8799708	8799719	IRC900814	11.7551	-
chr2	8799716	8799726	E2A	12.1429	-
chr2	8799724	8799734	E2A	11.3673	-
chr2	8799759	8799771	ZFP691	12.398	-
chr2	8799769	8799779	SP110	11.2245	-
chr2	8800261	8800274	FOX	11.09	+
chr2	8800291	8800301	ZIC	11.4388	+
chr2	8800314	8800324	E2A	11.7143	+
chr2	8816625	8816636	zfCXXC_SAND	13.4184	-
chr2	8816628	8816638	E2F_zfC2H2	11.8878	+
chr2	8816660	8816672	ZSCAN4	10.9694	+
chr2	8818986	8818999	CENP_zfCXXC	10.4694	-
chr2	8818991	8819003	RFX	12.3367	+
chr2	8819013	8819024	zfCXXC_SAND	11.6327	-
chr2	8819016	8819027	zfCXXC_SAND	11.4184	+
chr2	8819020	8819030	bHLH_CENP	13.9184	+
chr2	8819037	8819049	KLF	11.3367	-
chr2	8819050	8819062	KLF	12.7755	-
chr2	8819057	8819070	TFE3	11.9592	-
chr2	8821978	8821988	E2A	11.5816	-
chr2	8821986	8821996	bHLH_CENP	13.2245	-
chr2	8821993	8822005	KLF	16.0408	+
chr2	8822003	8822013	ZIC	10.949	-
chr2	8822006	8822017	zfC2H2_EGR_RHD	12.2347	-
chr2	8822020	8822033	CENP_zfCXXC	10.6837	+
chr2	8822040	8822052	KLF	13.2959	+
chr2	8822046	8822056	E2F_zfC2H2	10.4184	-
chr2	8822048	8822058	E2F_zfC2H2	10.5816	-
chr2	8977709	8977720	zfCXXC_SAND	12.7959	-
chr2	8977723	8977734	ETSIII	12.1633	+
chr2	8977731	8977744	CENP_zfCXXC	10.7857	-
chr2	8977745	8977758	TFE3	12.2653	-
chr2	8977747	8977759	bHLH	12.3737	+
chr2	8977777	8977789	RFX	12.6939	+
chr2	8977783	8977795	KLF	14.1633	+
chr2	8977788	8977798	ZIC	11.8061	-
chr2	8977792	8977804	KLF	12.2143	-
chr2	8977807	8977819	KLF	15.4694	-
chr2	9143782	9143792	bHLH_CENP	13.1633	-
chr2	9143810	9143821	zfC2H2_EGR_RHD	13.2857	-
chr2	9143813	9143825	FOXM	11.0306	+
chr2	9143816	9143827	ZBTB3	11.1429	+
chr2	9143820	9143831	zfCXXC_SAND	11.9898	-
chr2	9143823	9143833	E2F_zfC2H2	11.8367	-
chr2	9143825	9143835	E2F_zfC2H2	10.4286	-
chr2	9143828	9143840	KLF	13.7959	+
chr2	9143839	9143851	KLF	11.6939	+
chr2	9143843	9143856	CENP_zfCXXC	11.3163	-
chr2	9143884	9143893	AP2	11.1939	+
chr2	9243523	9243533	Tbox-II	11.7755	-
chr2	9243528	9243540	zfC4	11.3367	+
chr2	9243543	9243553	E2A	11.3265	+
chr2	9243578	9243592	ESRR-II	11.5612	+
chr2	9243579	9243591	zfC4	11.1939	+
chr2	9250478	9250490	TEA	11.5816	+
chr2	9250525	9250537	ZBTB12	13.9184	+
chr2	9255061	9255071	ZIC	12.4082	-
chr2	9346870	9346881	zfCXXC_SAND	12.7143	+
chr2	9346872	9346884	KLF	14.551	+
chr2	9346875	9346887	EGR	13.4286	-
chr2	9346875	9346886	zfC2H2_RHD	12.2755	+
chr2	9346877	9346886	AP2	11.1939	-
chr2	9346883	9346894	ETSIV	12.8673	-
chr2	9346889	9346901	KLF	14.1429	+
chr2	9346915	9346926	ZFX	9.19802	-
chr2	9346943	9346954	zfCXXC_SAND	13.6837	+
chr2	9346954	9346964	E2F_zfC2H2	11.2449	-
chr2	9346956	9346966	E2F_zfC2H2	10.4286	-
chr2	9346964	9346973	AP2	12.7245	-
chr2	9563598	9563609	zfCXXC_SAND	12.2653	+
chr2	9563629	9563640	zfCXXC_SAND	12.3163	+
chr2	9563679	9563691	EGR	13.6429	-
chr2	9563679	9563689	PLAGL1	10.8367	-
chr2	9563696	9563709	NKX-II	10.5408	-
chr2	9563713	9563723	bHLH_CENP	12.8878	-
chr2	9563715	9563725	bHLH_CENP	12.2347	+
chr2	9563720	9563733	FOXN	11.5408	+
chr2	9563734	9563746	ETS	11.7143	-
chr2	9563776	9563787	G28216001	11.8265	+
chr2	9613713	9613726	TFE3	12.7653	-
chr2	9613722	9613733	ZFP959	12.8571	-
chr2	9613738	9613748	E2A	12.1327	-
chr2	9613741	9613753	ZSCAN4	10.8163	+
chr2	9613790	9613801	ZFX	9.13861	-
chr2	9645299	9645312	Tbox	12.1122	-
chr2	9645331	9645341	ZIC	11.449	+
chr2	9645334	9645347	Tbox	11.551	+
chr2	9645363	9645375	DHARMA	12.2959	-
chr2	9695849	9695859	NFkBp65	12.1122	+
chr2	9695859	9695870	zfCXXC_SAND	12.1633	+
chr2	9695894	9695906	KLF	12.551	+
chr2	9695897	9695908	zfC2H2_RHD	12.0204	+
chr2	9695910	9695920	E2A	12.3878	+
chr2	9695941	9695953	ETS	10.7347	+
chr2	9695949	9695960	zfCXXC_SAND	12.2551	+
chr2	9695958	9695970	EGR	11.6327	-
chr2	9695977	9695989	ETS	10.7245	-
chr2	9696021	9696033	KLF	15.0816	+
chr2	9705718	9705728	SP110	12.551	+
chr2	9771103	9771116	TCF7	13.57	+
chr2	9771139	9771152	TALE_zfC2H2	10.7143	+
chr2	9771153	9771162	AP2	13.0102	+
chr2	9771163	9771175	KLF	13.1939	-
chr2	9778803	9778814	ZFP959	12.8878	+
chr2	9778807	9778820	TFE3	11.6735	+
chr2	9778853	9778865	KLF	11.2245	+
chr2	9778862	9778873	ETSIII	11.4796	+
chr2	9778887	9778900	FOX	11.97	+
chr2	9795785	9795797	OSR	11.949	+
chr2	9811761	9811773	HTHpsq	10.9307	-
chr2	9811798	9811809	ETSIII	11.6122	+
chr2	9815649	9815662	TCF7	10.5	+
chr2	9815713	9815725	GFI1	11.8889	-
chr2	9816088	9816098	Tbox-II	12.5918	-
chr2	9816148	9816160	DOBOX	11.0816	-
chr2	9816166	9816178	BCL	11.8776	-
chr2	9830459	9830468	AP2	13.0102	+
chr2	9830461	9830472	NFkBp50	11.7245	-
chr2	9843245	9843257	FOXM	11.1429	+
chr2	9878624	9878636	HTHpsq	11.3564	-
chr2	9878635	9878646	MH1	11.9898	+
chr2	9878642	9878653	ETSIII	11.8265	+
chr2	9878724	9878736	Hbox	11.3061	+
chr2	9879441	9879452	ETSIII	12.1939	+
chr2	9879451	9879464	Tbox	12.102	+
chr2	9879457	9879470	FOXN	11.3878	-
chr2	9893382	9893394	POU	10.8878	-
chr2	9893418	9893430	OVOL	11.2755	-
chr2	9894414	9894425	HES	13.3265	+
chr2	9894416	9894428	KLF	12.3265	+
chr2	9904390	9904400	ZIC	11.4388	-
chr2	9909418	9909430	EGR	13.5918	+
chr2	9909419	9909430	zfC2H2_RHD	11.4796	-
chr2	9909428	9909440	KLF	13.051	-
chr2	9909432	9909444	RFX	11.7347	+
chr2	9909464	9909475	ZBTB3	13.3776	-
chr2	9909484	9909496	KLF	12.7857	-
chr2	9909491	9909503	MAF	11.6429	-
chr2	9910473	9910485	ZFP691	11.7245	-
chr2	9910477	9910489	bHLH	12.2727	+
chr2	9919655	9919668	TCF7	11.96	-
chr2	9919663	9919675	MAF	11.9898	-
chr2	9919710	9919722	DHARMA	11.6735	-
chr2	9920117	9920128	SNAI	11.398	+
chr2	9920185	9920196	HES	13.3061	-
chr2	9922395	9922406	SNAI	11.551	-
chr2	9940275	9940286	ETSIII	12.6327	-
chr2	9941231	9941243	SOX	11.1735	+
chr2	9941255	9941267	KLF	13.5714	-
chr2	9941259	9941270	ZFX	8.86139	+
chr2	9941272	9941283	zfC2H2_EGR_RHD	12.7347	-
chr2	9941292	9941303	ZFP959	12.6429	-
chr2	9941294	9941306	ZFP691	12.1531	+
chr2	9941320	9941333	TALE_zfC2H2	11.0816	-
chr2	9955968	9955981	Tbox	11.398	+
chr2	9956011	9956023	DOBOX	12.0612	+
chr2	9983575	9983587	ETS	11.551	+
chr2	9983576	9983588	ETSI	10.8571	+
chr2	9983629	9983641	OVOL	11.8673	-
chr2	10076417	10076430	TFE3	11.3776	+
chr2	10076420	10076432	DHARMA	12.1633	+
chr2	10091164	10091174	E2F_zfC2H2	12.2857	+
chr2	10091194	10091206	TEA	11.6327	+
chr2	10091212	10091224	EGR	10.9082	+
chr2	10091215	10091226	ETSIII	12.0918	-
chr2	10091236	10091249	TALE_zfC2H2	10.9898	-
chr2	10146097	10146110	MYB	12.0306	+
chr2	10150067	10150079	OVOL	11.5204	-
chr2	10153137	10153150	TFE3	12.7041	-
chr2	10153139	10153151	bHLH	11.4141	-
chr2	10153160	10153172	KLF	13	-
chr2	10153184	10153195	TAL	11.202	+
chr2	10153185	10153196	TAL	11.4242	-
chr2	10153189	10153201	KLF	13.3878	-
chr2	10153209	10153222	bHLHb2	11.8878	-
chr2	10162124	10162134	SP110	14.6122	-
chr2	10162128	10162139	ZFX	8.79208	+
chr2	10162135	10162146	NFkBp50	11.6735	+
chr2	10176248	10176259	ZFX	8.93069	-
chr2	10176258	10176269	MH1	13.6122	-
chr2	10176341	10176354	NKX-II	10.9796	-
chr2	10177793	10177804	ETSIII	12.5204	+
chr2	10177808	10177819	HIC1	11.8265	+
chr2	10177813	10177824	Sohlh2	11.398	-
chr2	10177841	10177853	SOX	10.8265	+
chr2	10179831	10179844	RHOX11	11.2041	+
chr2	10182922	10182932	ZIC	11.6122	+
chr2	10183013	10183023	ZIC	12.3367	+
chr2	10195779	10195789	PWWP_AThook	10.6238	+
chr2	10195780	10195790	PWWP_AThook	11.505	+
chr2	10221042	10221053	ETSIII	11.5306	+
chr2	10221058	10221068	ZIC	10.9592	+
chr2	10221073	10221083	Tbox-II	12.1939	+
chr2	10231191	10231202	ZBTB3	13.3776	+
chr2	10231212	10231223	ZBTB3	12.4388	-
chr2	10258413	10258425	ZBTB12	12.2857	+
chr2	10260370	10260382	KLF	16.5204	-
chr2	10260375	10260387	KLF	15.3673	-
chr2	10260381	10260392	ZFX	9.12871	-
chr2	10260388	10260399	Sohlh2	11.9082	+
chr2	10260410	10260422	FOXM	10.9694	+
chr2	10260426	10260436	E2F_zfC2H2	10.6224	+
chr2	10260428	10260438	E2F_zfC2H2	11.949	-
chr2	10260433	10260446	NKX-II	11.949	-
chr2	10260806	10260816	ZIC	14.7245	+
chr2	10260828	10260837	AP2	11.449	+
chr2	10262400	10262412	KLF	11.2551	-
chr2	10262417	10262428	zfC2H2_EGR_RHD	11.9694	-
chr2	10262427	10262437	bHLH_CENP	13.5918	-
chr2	10262468	10262479	BARH	13.6939	-
chr2	10262469	10262482	MYB	10.898	+
chr2	10262489	10262500	ZFX	8.94059	+
chr2	10262490	10262501	ZFX	9.19802	-
chr2	10262494	10262504	E2F_zfC2H2	10.5714	-
chr2	10262496	10262506	E2F_zfC2H2	12.6327	-
chr2	10274425	10274436	GLI	11.5	+
chr2	10274426	10274437	GLI	11.7653	-
chr2	10274426	10274437	ZFX	9.53465	-
chr2	10274433	10274446	TALE_zfC2H2	10.4694	-
chr2	10274462	10274473	HIC1	11.5714	-
chr2	10274472	10274483	ETSIII	12.0612	-
chr2	10281441	10281452	ETSIII	11.898	+
chr2	10281450	10281461	NFkBp50	11.2347	+
chr2	10281450	10281461	zfC2H2_EGR_RHD	12.3061	+
chr2	10281457	10281468	zfC2H2_RHD	13.6429	+
chr2	10281485	10281494	AP2	11.0918	-
chr2	10418259	10418271	ZFP691	12.3061	-
chr2	10418262	10418274	MAX	10.7857	-
chr2	10418263	10418275	bHLH	11.7576	-
chr2	10418277	10418289	Hbox	11.8163	-
chr2	10423424	10423436	KLF	14.8061	+
chr2	10423468	10423479	GLI	11.2143	-
chr2	10423504	10423514	ZIC	11.7347	-
chr2	10423524	10423535	HES	12.6837	-
chr2	10425737	10425749	MAF	12.1327	-
chr2	10425779	10425789	E2A	11.7347	-
chr2	10430051	10430062	ZBTB3	10.7347	+
chr2	10430101	10430112	ETSIV	11.0816	-
chr2	10441156	10441168	NFAT	11.5306	+
chr2	10442949	10442959	E2F_zfC2H2	12.3265	-
chr2	10442955	10442967	KLF	15.051	+
chr2	10442962	10442973	GLI	11.8469	-
chr2	10442964	10442976	EGR	13.9592	-
chr2	10442964	10442975	zfC2H2_RHD	12.8571	+
chr2	10442972	10442981	AP2	11.3673	-
chr2	10443036	10443047	zfCXXC_SAND	12.1122	-
chr2	10443039	10443050	zfCXXC_SAND	12.7143	-
chr2	10443042	10443053	zfCXXC_SAND	13.0714	-
chr2	10572043	10572053	E2F_zfC2H2	11.5816	-
chr2	10572049	10572060	zfC2H2_EGR_RHD	11.551	+
chr2	10572063	10572072	AP2	12.2653	+
chr2	10572095	10572107	KLF	12.6735	-
chr2	10588486	10588497	zfCXXC_SAND	13.3061	-
chr2	10588548	10588559	zfCXXC_SAND	12.5714	+
chr2	10588551	10588563	EGR	12.3061	+
chr2	10588559	10588571	KLF	15.1531	-
chr2	10588562	10588574	EGR	13.7143	+
chr2	10588563	10588574	zfC2H2_RHD	12.8571	-
chr2	10588565	10588576	GLI	13.4898	+
chr2	10588565	10588576	ZFX	9.24752	+
chr2	10588566	10588577	ZFX	8.9901	-
chr2	10588570	10588581	zfCXXC_SAND	12.5714	-
chr2	10588586	10588597	ZFX	8.79208	+
chr2	10588587	10588598	ZFX	9.09901	-
chr2	10588785	10588798	bHLHb2	12.0612	-
chr2	10588786	10588797	HES	12.0714	+
chr2	10588786	10588798	MAX	11.1837	-
chr2	10588791	10588804	bHLHb2	10.9388	-
chr2	10588804	10588815	ZFX	8.88119	+
chr2	10592030	10592042	Pparg	14.551	+
chr2	10633798	10633808	PLAGL1	13.8469	-
chr2	10633826	10633836	E2A	11.5918	-
chr2	10633829	10633841	HOX9-13	10.7129	+
chr2	10657629	10657641	TEA	12.3163	-
chr2	10657695	10657706	ETSIII	11.3673	+
chr2	10729221	10729234	TCF7	13.29	+
chr2	10729229	10729241	HOX9-13	11.5347	+
chr2	10830075	10830088	bHLHb2	11.7959	+
chr2	10830076	10830087	HES	11.6327	-
chr2	10830098	10830111	bZIP	11.6869	-
chr2	10830110	10830122	BCL	10.5816	-
chr2	10830122	10830134	MAX	11.0714	-
chr2	10830146	10830157	ETSIII	11.5306	-
chr2	10830161	10830172	ETSIV	12.0714	+
chr2	10830172	10830183	zfCXXC_SAND	12.2551	-
chr2	10861733	10861745	KLF	15.3673	-
chr2	10861741	10861751	E2F_zfC2H2	10.4184	+
chr2	10978078	10978088	AP4	12.7959	+
chr2	10978083	10978094	ZFX	9.25743	+
chr2	10978089	10978098	AP2	12.7245	+
chr2	10978112	10978125	Tbox	11.898	+
chr2	10978138	10978150	KLF	11.6939	-
chr2	10984248	10984260	KLF	14.2857	-
chr2	10986380	10986392	ZBTB12	13.4286	+
chr2	10986382	10986394	ZBTB12	14.4796	-
chr2	10986418	10986430	ZBTB12	12.6837	+
chr2	11018077	11018089	ZFP691	12.8878	+
chr2	11018115	11018126	ETSIII	11.9898	-
chr2	11018144	11018154	ZIC	12.7245	-
chr2	11018158	11018169	NFkBp50	10.9286	-
chr2	11018158	11018169	zfC2H2_EGR_RHD	12.2857	-
chr2	11052036	11052049	bZIP_SAND	12.0102	+
chr2	11052039	11052052	bZIP_SAND	12.2041	-
chr2	11052105	11052117	ZSCAN4	10.949	-
chr2	11052107	11052120	Tbox	11.5612	-
chr2	11052122	11052132	bHLH_CENP	13.398	-
chr2	11075214	11075224	SP110	12.551	-
chr2	11075225	11075237	EGR	12.0306	+
chr2	11075305	11075317	ZSCAN4	10.5204	-
chr2	11076286	11076299	NKX-II	12.1122	-
chr2	11094322	11094333	zfC2H2_RHD	12.7449	-
chr2	11094325	11094338	SIX	10.5446	+
chr2	11094326	11094338	IRF4-6	11.4388	-
chr2	11094348	11094359	zfC2H2_RHD	13.3878	-
chr2	11094415	11094428	TALE_zfC2H2	11.3571	-
chr2	11162778	11162790	Hbox	11.5816	-
chr2	11162786	11162797	ETSIV	11	+
chr2	11162863	11162874	ZFP959	11.9388	-
chr2	11253070	11253081	NFkBp50	12.0102	-
chr2	11253134	11253146	DHARMA	11.6122	-
chr2	11270115	11270127	KLF	14.551	-
chr2	11270118	11270130	EGR	13.1429	+
chr2	11270119	11270130	zfC2H2_RHD	12.5816	-
chr2	11270136	11270148	KLF	15.4388	-
chr2	11272869	11272878	AP2	12.7245	-
chr2	11272908	11272920	EGR	11.4286	+
chr2	11273161	11273172	HES	11.6837	+
chr2	11273166	11273177	GLI	11.1837	+
chr2	11273167	11273178	ZFX	9.29703	-
chr2	11273170	11273182	KLF	13.8265	+
chr2	11295326	11295337	zfC2H2_RHD	12.2959	-
chr2	11295328	11295340	KLF	16.2449	-
chr2	11295370	11295382	KLF	11.8776	-
chr2	11295374	11295385	ZFX	9.41584	+
chr2	11488398	11488410	CEBP	10.596	-
chr2	11488404	11488415	SNAI	11.5918	-
chr2	11505911	11505923	EGR	11.1224	-
chr2	11505946	11505956	SP110	13.0612	-
chr2	11514815	11514825	SP110	12.6735	+
chr2	11514817	11514827	NFkBp65	11.8878	-
chr2	11531818	11531829	SOXC	11.31	+
chr2	11531831	11531843	RFX	12.3163	-
chr2	11534073	11534084	zfC2H2_RHD	13.8878	+
chr2	11547254	11547265	NFkBp50	11.8776	+
chr2	11547257	11547267	ZIC	11.8571	-
chr2	11547262	11547274	ZSCAN4	10.898	-
chr2	11547269	11547281	Hbox	12.0408	-
chr2	11547299	11547311	Hbox	11.4388	+
chr2	11547329	11547341	TEA	12.2041	-
chr2	11562133	11562145	ZFP691	11.7857	-
chr2	11562170	11562182	GFI1	11.2121	+
chr2	11606264	11606276	GCM	11.1327	+
chr2	11606282	11606294	KLF	15.0102	+
chr2	11606303	11606314	zfCXXC_SAND	12.6122	+
chr2	11606341	11606352	zfCXXC_SAND	12.7347	-
chr2	11621265	11621277	KLF	11.449	+
chr2	11621346	11621355	AP2	11.449	+
chr2	11621347	11621358	zfC2H2_RHD	11.4796	-
chr2	11621360	11621370	ZIC	11.0408	+
chr2	11623091	11623102	zfCXXC_SAND	12.9898	+
chr2	11623941	11623951	CXC	11.604	-
chr2	11624000	11624012	GFI1	11.0303	-
chr2	11624029	11624041	SOX	11.5918	+
chr2	11624962	11624974	CEBP	12.6263	+
chr2	11624962	11624974	P42	11.1531	+
chr2	11624977	11624988	ZBTB3	12.7449	-
chr2	11634645	11634658	Hbox-III	10.6238	-
chr2	11634715	11634728	NKX-II	11.1122	+
chr2	11639388	11639399	ZFP959	12.2245	-
chr2	11639427	11639439	ZSCAN4	10.5306	+
chr2	11639428	11639439	HIC1	11.4082	-
chr2	11639429	11639441	ZSCAN4	10.6122	-
chr2	11670853	11670863	E2A	11.6735	+
chr2	11670881	11670890	AP2	12.7143	-
chr2	11670883	11670894	ZFX	9.10891	+
chr2	11670897	11670909	zfC4	11.2959	+
chr2	11672476	11672487	SOXC	11.66	+
chr2	11674170	11674181	BARH	11.6837	-
chr2	11810317	11810329	ZFP691	11.8673	-
chr2	11810344	11810356	ZBTB12	13.4286	-
chr2	11810358	11810369	HES	11.9796	+
chr2	11810360	11810372	KLF	13.1224	+
chr2	11810363	11810374	zfC2H2_RHD	11.3776	+
chr2	11817709	11817721	EGR	11.6837	+
chr2	11864318	11864330	EGR	11.1224	-
chr2	11864403	11864414	zfC2H2_RHD	12.6837	-
chr2	11885419	11885431	EGR	12.5918	-
chr2	11885432	11885443	ZBTB3	13.7551	+
chr2	11885440	11885450	E2A	12.3265	-
chr2	11885473	11885485	NFAT	11.7551	+
chr2	11885491	11885503	NR2E	11.1429	-
chr2	11970141	11970153	DHARMA	11.4592	+
chr2	11970171	11970184	Tbox	12.2857	-
chr2	11970182	11970192	SP110	13.2959	+
chr2	11970209	11970220	NFkBp50	11.5	-
chr2	11970209	11970220	zfC2H2_EGR_RHD	12.8673	-
chr2	11970222	11970233	Sohlh2	13.1429	+
chr2	11970225	11970236	ZBTB3	12.5306	+
chr2	11970354	11970366	ZSCAN4	10.7857	-
chr2	11970386	11970398	NFAT	10.8367	-
chr2	11977086	11977098	SOX	10.8776	-
chr2	11977094	11977104	E2A	11.6327	-
chr2	11988518	11988528	PWWP_AThook	11.1683	+
chr2	12007113	12007125	bHLH	11.6667	-
chr2	12007140	12007152	DOBOX	11.0714	-
chr2	12007140	12007153	SIX	10.8911	-
chr2	12007161	12007172	zfC2H2_RHD	11.3776	-
chr2	12184973	12184984	SOXC	11.45	-
chr2	12185030	12185044	IRX	11.3367	+
chr2	12197656	12197668	ETS	10.7347	+
chr2	12197695	12197706	GLI	11.6735	+
chr2	12199718	12199728	E2A	11.4796	+
chr2	12199781	12199792	ESRR	11.6122	+
chr2	12291523	12291533	NFkBp65	12.4898	-
chr2	12291540	12291551	ETSIII	11.5408	+
chr2	12291555	12291567	AThook_PWWP	10.3465	+
chr2	12309869	12309882	TALE_zfC2H2	10.5714	-
chr2	12309874	12309884	ZIC	12.449	+
chr2	12309926	12309939	bZIP_SAND	12.2143	+
chr2	12317215	12317225	ZNF200	11.5306	+
chr2	12317265	12317277	HBP1	12.0404	+
chr2	12323422	12323433	ETSIII	12.6327	-
chr2	12402948	12402961	Tbox	10.9592	+
chr2	12402977	12402987	ZIC	12.1122	+
chr2	12402979	12402990	SNAI	12.051	-
chr2	12417782	12417793	zfC2H2_RHD	12.1224	-
chr2	12443299	12443309	ZIC	11.4694	-
chr2	12455486	12455498	PITX	11.65	+
chr2	12455515	12455526	ZBTB3	12.551	+
chr2	12460161	12460172	ESRR	11.5	+
chr2	12460171	12460181	NFkBp65	12.6531	+
chr2	12460204	12460215	ETSIII	12.1939	+
chr2	12460216	12460227	HIC1	11.7245	-
chr2	12460220	12460230	E2A	11.5918	-
chr2	12531565	12531577	IRF	11.7041	+
chr2	12538014	12538026	RFX	11.8776	+
chr2	12538024	12538036	DHARMA	11.5	-
chr2	12596436	12596446	ZIC	13.0204	-
chr2	12596455	12596467	KLF	13.3265	-
chr2	12596466	12596478	EGR	12.6837	+
chr2	12596483	12596494	ETSIII	11.3061	+
chr2	12596515	12596527	CEBP	12.0909	-
chr2	12633253	12633264	ETSIII	11.6531	+
chr2	12633275	12633288	RHOX11	11.7551	-
chr2	12633296	12633308	ZFP691	12.1735	+
chr2	12633346	12633358	NR2E	11.2347	+
chr2	12703531	12703543	AThook_PWWP	9.84158	-
chr2	12703550	12703560	NFkBp65	12.5	+
chr2	12703581	12703594	RHOX11	11.2347	+
chr2	12703918	12703931	TCF7	10.54	-
chr2	12729271	12729281	NFkBp65	12.602	-
chr2	12729292	12729302	NR4A	12.2755	+
chr2	12729349	12729361	Pparg	11.898	+
chr2	12760136	12760146	AP4	12.7959	+
chr2	12760211	12760222	GR	11.4694	+
chr2	12805657	12805669	ZNF655	11.0714	-
chr2	12805666	12805678	Hbox-POU	11.3232	+
chr2	12805703	12805713	E2A	12.4184	-
chr2	12805705	12805718	TALE_zfC2H2	11.1224	+
chr2	12805721	12805733	NFAT	10.9694	+
chr2	12835434	12835444	NFkBp65	12.2143	-
chr2	12842839	12842849	PWWP_AThook	10.9802	-
chr2	12842862	12842874	KLF	11.5408	+
chr2	12842932	12842944	RFX	11.4184	-
chr2	12856999	12857011	EGR	14.3571	+
chr2	12857000	12857011	zfC2H2_RHD	12.6531	-
chr2	12857002	12857014	KLF	14.551	-
chr2	12857005	12857017	KLF	11.2143	-
chr2	12857005	12857016	zfCXXC_SAND	13.0714	-
chr2	12857008	12857020	EGR	11.898	+
chr2	12857009	12857020	zfC2H2_RHD	13.6939	-
chr2	12857010	12857021	zfC2H2_RHD	11.7449	-
chr2	12857011	12857022	zfC2H2_RHD	12.1224	-
chr2	12857012	12857023	zfC2H2_RHD	13.0612	-
chr2	12857013	12857024	zfC2H2_RHD	12.3265	-
chr2	12857014	12857024	PLAGL1	10.8878	+
chr2	12857014	12857025	zfC2H2_RHD	12.9592	-
chr2	12857016	12857028	KLF	14.0612	-
chr2	12857058	12857068	ZNF200	12.9592	-
chr2	12857068	12857078	bHLH_CENP	13.1633	+
chr2	12857078	12857088	E2F_zfC2H2	12.0714	+
chr2	12857080	12857090	E2F_zfC2H2	12.4796	-
chr2	12857082	12857092	E2F_zfC2H2	12.4796	-
chr2	12857084	12857094	E2F_zfC2H2	11.551	+
chr2	12857089	12857100	HES	14	+
chr2	12928068	12928078	FOXR	12.5918	+
chr2	12928140	12928153	RHOX11	12.8367	-
chr2	12959345	12959357	POU	10.5408	+
chr2	12964571	12964583	KLF	12.4898	+
chr2	12964576	12964585	AP2	11.898	-
chr2	12964612	12964623	ETSIII	11.898	-
chr2	12964622	12964634	RFX	11.3367	+
chr2	12964631	12964642	HIC1	11.2857	+
chr2	13059098	13059108	FOXR	12.7347	+
chr2	13333306	13333318	IRF	10.8469	-
chr2	13333339	13333350	zfC2H2_RHD	12.3265	-
chr2	13677785	13677795	Tbox-II	12.0612	-
chr2	13677820	13677830	NFkBp65	12.5408	-
chr2	13768787	13768799	NFAT	11.2551	-
chr2	13768818	13768828	PWWP_AThook	11.505	-
chr2	13768819	13768829	PWWP_AThook	10.6139	-
chr2	13768826	13768839	TCF7	11.21	-
chr2	13793222	13793232	ZIC	12.4592	-
chr2	13793237	13793249	Pparg	11.9184	-
chr2	13793251	13793263	KLF	12.1837	+
chr2	14440343	14440355	ZNF655	11.6327	+
chr2	14440371	14440382	MH1	11.8571	+
chr2	14440375	14440387	bHLH	11.7677	+
chr2	14440376	14440389	bHLHb2	11.0816	+
chr2	14440405	14440417	bZIP_CEBP	11.398	-
chr2	14440429	14440441	ZSCAN4	11.8265	+
chr2	14772778	14772787	AP2	11.898	+
chr2	14772780	14772792	KLF	13.7245	-
chr2	14772784	14772795	ZFX	9.55446	+
chr2	14772827	14772838	zfCXXC_SAND	11.602	-
chr2	14851129	14851141	NR2E	11	+
chr2	14851133	14851143	ZIC	11.3469	+
chr2	14851189	14851199	PWWP_AThook	11.1782	+
chr2	14851203	14851215	ZSCAN4	10.8061	+
chr2	14851205	14851217	ZSCAN4	11.1429	-
chr2	14851207	14851219	bHLH	11.7677	-
chr2	14921622	14921634	DOBOX	11.1531	+
chr2	14921650	14921660	PWWP_AThook	10.9604	+
chr2	14921669	14921682	NKX-II	10.5918	-
chr2	14921670	14921682	NKX	11.0714	-
chr2	14979568	14979582	GATA	11.4059	+
chr2	14979574	14979586	GFI1	11.1111	+
chr2	14979592	14979604	OSR	12.3265	+
chr2	14979652	14979664	NFAT	11.0408	+
chr2	15027650	15027661	ETSIII	12.4388	+
chr2	15027669	15027682	Tbox	11.3571	-
chr2	15049490	15049500	PWWP_AThook	11.1485	+
chr2	15049515	15049525	NFkBp65	12.0918	+
chr2	15049521	15049533	TEA	11.5306	+
chr2	15049559	15049572	TALE_zfC2H2	10.5408	+
chr2	15049574	15049584	E2A	12.051	-
chr2	15068621	15068632	SOXC	12.05	+
chr2	15068630	15068640	PWWP_AThook	11.1683	-
chr2	15113801	15113813	POU	11.3265	-
chr2	15129793	15129805	POU	10.8878	+
chr2	15129813	15129826	ARID3	10.297	+
chr2	15129834	15129846	HTHpsq	10.901	+
chr2	15152675	15152685	PWWP_AThook	10.9505	-
chr2	15153747	15153757	Tbox-II	12.7245	+
chr2	15154981	15154991	NFkBp65	12.3673	+
chr2	15154984	15154996	HTHpsq	10.703	-
chr2	15154987	15154997	PWWP_AThook	10.9307	+
chr2	15155060	15155073	Hbox-II	10.6634	+
chr2	15200039	15200049	PWWP_AThook	11.1485	+
chr2	15200052	15200063	SOXC	12.03	-
chr2	15200056	15200066	PWWP_AThook	10.9604	+
chr2	15200064	15200075	SOXC	12.03	-
chr2	15200068	15200078	PWWP_AThook	10.9604	+
chr2	15282354	15282366	PRDM11	11.1633	+
chr2	15282362	15282375	TALE_zfC2H2	11.2857	-
chr2	15282372	15282384	ARID5	10.7921	-
chr2	15282399	15282409	CXC	12.3861	-
chr2	15282427	15282438	HIC1	11.7245	-
chr2	15731219	15731228	AP2	12.2653	+
chr2	15731271	15731283	MAX	11.2245	-
chr2	15731274	15731284	E2F_zfC2H2	10.4796	+
chr2	15731286	15731298	CEBP	11.4343	-
chr2	15731303	15731315	DOBOX	10.9898	-
chr2	15782224	15782236	FOXM	11.7041	-
chr2	15782228	15782239	zfC2H2_EGR_RHD	12.7449	+
chr2	15782273	15782285	ARID5	10.9109	-
chr2	15782279	15782291	MAF	11.8265	-
chr2	15782319	15782331	RFX	12.3878	-
chr2	15782326	15782336	E2A	11.4286	-
chr2	15784010	15784023	FOX	11.43	+
chr2	15784016	15784026	PWWP_AThook	10.9604	+
chr2	15784066	15784079	bZIP_SAND	11.7245	-
chr2	15815572	15815584	Hbox	12.3061	-
chr2	15815584	15815596	Pparg	11.3265	-
chr2	15815591	15815603	ZBTB12	12.0816	+
chr2	15830859	15830872	CENP_zfCXXC	10.8265	+
chr2	15830917	15830929	ZBTB12	11.1531	-
chr2	15949870	15949880	AP4	11.3061	-
chr2	15949874	15949886	TEA	11.9592	-
chr2	15966648	15966658	NFkBp65	12.3061	+
chr2	15966711	15966721	SP110	13.8163	+
chr2	16014916	16014927	MH1	11.5714	-
chr2	16014970	16014980	FOXR	11.4388	-
chr2	16028795	16028807	MAF	11.8571	-
chr2	16028839	16028849	AP4	11.3571	-
chr2	16028870	16028882	RFX	12.3265	+
chr2	16030070	16030080	SP110	11.3776	-
chr2	16030074	16030084	SP110	12.551	-
chr2	16030081	16030094	TFE3	12.1429	+
chr2	16052806	16052817	ZBTB3	13.0204	-
chr2	16052832	16052843	SOXC	11.13	-
chr2	16054761	16054772	ZBTB3	13.8367	+
chr2	16054792	16054803	ZBTB3	13.2755	+
chr2	16067964	16067974	PWWP_AThook	10.9505	-
chr2	16080610	16080622	KLF	15.9184	+
chr2	16080614	16080626	EGR	11.4898	-
chr2	16080616	16080625	AP2	11.2041	-
chr2	16080617	16080626	AP2	11	-
chr2	16080628	16080640	GFI1	11.5758	-
chr2	16080642	16080654	AThook_PWWP	10.1386	-
chr2	16080659	16080669	CXC	11.3762	+
chr2	16080686	16080697	MH1	12.5	-
chr2	16082338	16082348	FOXR	11.4898	+
chr2	16082354	16082366	KLF	14.1327	+
chr2	16082357	16082369	EGR	14.1429	-
chr2	16082357	16082368	zfC2H2_RHD	11.7245	+
chr2	16082361	16082371	ZIC	13.949	-
chr2	16082386	16082398	ZFP691	11.9388	-
chr2	16082402	16082414	EGR	11.3265	-
chr2	16122533	16122545	ZBTB12	11.6429	+
chr2	16123697	16123709	Hbox-POU	13.1212	-
chr2	16123729	16123741	DOBOX	11.051	-
chr2	16123782	16123794	DOBOX	11.0612	+
chr2	16124505	16124518	Tbox	10.9796	+
chr2	16124539	16124550	HIC1	10.9592	+
chr2	16149017	16149028	NFkBp50	12.7041	-
chr2	16152950	16152962	GFI1	12.0606	-
chr2	16152957	16152967	PWWP_AThook	11.2277	-
chr2	16209844	16209857	MYB	10.8673	+
chr2	16209858	16209868	NFkBp65	12.4898	+
chr2	16209860	16209870	SP110	14.2245	-
chr2	16209888	16209899	zfC2H2_EGR_RHD	11.5306	-
chr2	16210184	16210194	ZIC	11.4796	-
chr2	16210192	16210204	TEA	12.3878	+
chr2	16210209	16210221	SOX	10.9388	+
chr2	16210229	16210241	SOX	10.949	+
chr2	16210232	16210243	MH1	12.6633	-
chr2	16210250	16210262	MAF	12.2143	-
chr2	16210637	16210647	CXC	11.7228	-
chr2	16210662	16210674	SOX	10.9286	-
chr2	16210676	16210686	ZIC	11.7347	+
chr2	16210717	16210728	G28216001	11.9796	-
chr2	16219727	16219738	ESRR	11.5714	+
chr2	16234456	16234468	ZFP691	11.398	+
chr2	16243133	16243144	zfCXXC_SAND	11.4184	-
chr2	16243152	16243163	ETSIV	13	+
chr2	16243169	16243181	HOX9-13	10.9901	+
chr2	16243172	16243183	BARH	12.1224	-
chr2	16243181	16243193	DUX-LHX	12.68	+
chr2	16243189	16243200	ETSIII	11.3571	-
chr2	16245953	16245966	bHLHb2	11.6122	+
chr2	16246020	16246031	NFkBp50	12.4694	+
chr2	16246049	16246061	TEA	12	+
chr2	16246050	16246062	NFAT	11.0408	+
chr2	16337139	16337150	HNF4	11.7857	+
chr2	16337161	16337171	ZIC	11.7347	+
chr2	16337196	16337208	NR2E	11.1531	+
chr2	16365323	16365333	ZNF200	11.8061	+
chr2	16365365	16365376	ZBTB3	12.7347	+
chr2	16365407	16365417	PWWP_AThook	10.7426	-
chr2	16404575	16404586	zfC2H2_RHD	11.6531	+
chr2	16404597	16404608	zfC2H2_RHD	11.4286	+
chr2	16404637	16404650	Hbox-II	10.7624	-
chr2	16405277	16405287	SP110	12.9592	+
chr2	16405292	16405305	TALE_zfC2H2	10.5816	-
chr2	16405307	16405317	ZNF200	12.2449	-
chr2	16420106	16420116	PWWP_AThook	11.1683	+
chr2	16420138	16420148	PWWP_AThook	11.505	-
chr2	16420139	16420149	PWWP_AThook	10.6139	-
chr2	16420168	16420178	PWWP_AThook	11.505	-
chr2	16420169	16420179	PWWP_AThook	10.6139	-
chr2	16421850	16421860	ZNF200	12.2347	-
chr2	16463085	16463098	bZIP_SAND	11.7245	+
chr2	16463116	16463127	ZBTB3	12.5612	+
chr2	16493121	16493131	FOXR	12.449	-
chr2	16493143	16493155	bHLH	11.0808	-
chr2	16535448	16535462	IRX	10.5306	-
chr2	16549675	16549687	ZSCAN4	11.3367	-
chr2	16549680	16549690	E2A	11.6429	+
chr2	16576044	16576055	HES	13.5918	+
chr2	16576517	16576528	HES	12.9694	+
chr2	16576553	16576566	Tbox	11.3878	-
chr2	16576590	16576603	Tbox	10.9898	-
chr2	16576616	16576629	Tbox	11.3878	-
chr2	16594587	16594599	bZIP_CEBP	11.6327	-
chr2	16594628	16594639	ESRR	11.7755	-
chr2	16609910	16609921	POU_HMG	11.9796	+
chr2	16638845	16638855	PWWP_AThook	10.9505	-
chr2	16638878	16638889	ZBTB3	12.8163	+
chr2	16639587	16639599	zfC4	11.3061	+
chr2	16704411	16704423	SOX	10.898	+
chr2	16704441	16704452	HES	11.3673	+
chr2	16704449	16704460	ZBTB3	13.7449	+
chr2	16704463	16704474	ESRR	13.3673	-
chr2	16704469	16704480	ZBTB3	11.0816	-
chr2	16847411	16847423	ZSCAN4	10.9898	-
chr2	16847460	16847471	zfC2H2_EGR_RHD	11.6837	+
chr2	16894412	16894424	IRF4-6	11.7041	+
chr2	16909321	16909334	TFE3	11.0714	+
chr2	16909367	16909378	MH1	13.0204	-
chr2	16963006	16963017	HES	11.9898	-
chr2	16963023	16963034	ETSIII	11.6837	+
chr2	17005625	17005636	MH1	11.5714	+
chr2	17005664	17005675	SOXC	11.96	+
chr2	17005681	17005692	ZBTB3	13.4694	+
chr2	17042902	17042914	CEBP	10.7677	-
chr2	17042956	17042968	bZIP_CEBP	11.9082	+
chr2	17042957	17042969	DM	10.7755	+
chr2	17043854	17043866	POU	10.4796	+
chr2	17093085	17093097	Hbox	12.5816	+
chr2	17093115	17093128	NKX-II	11.1122	+
chr2	17093142	17093154	HTHpsq	10.7822	+
chr2	17117349	17117362	bZIP_SAND	11.8265	+
chr2	17117426	17117436	SP110	11.4184	-
chr2	17117447	17117457	TERF2	12.6939	-
chr2	17129409	17129421	POU	10.5102	-
chr2	17129416	17129427	POU_HMG	11.6939	+
chr2	17129422	17129434	NFAT	11.3163	+
chr2	17129463	17129474	ETSIII	12.2245	-
chr2	17129470	17129481	ZBTB3	12.0714	+
chr2	17151270	17151282	MAF	12.3163	-
chr2	17151285	17151297	ARID5	11.5545	-
chr2	17151306	17151318	GFI1	11.202	+
chr2	17151315	17151325	TERF2	11.602	+
chr2	17341773	17341785	ZFP691	12.8571	-
chr2	17341803	17341813	CXC	11.9109	+
chr2	17554540	17554553	Hbox-II	10.6139	+
chr2	17699688	17699700	NFAT	10.8367	-
chr2	17699710	17699721	zfCXXC_SAND	13.3673	-
chr2	17699757	17699769	KLF	11.6327	+
chr2	17699768	17699780	KLF	14.1429	+
chr2	17720287	17720298	ETSIV	11.2449	+
chr2	17720346	17720358	KLF	12.5612	-
chr2	17720372	17720382	E2F_zfC2H2	10.5306	-
chr2	17720384	17720396	CEBP	10.596	-
chr2	17720386	17720398	CEBP	10.9394	+
chr2	17935085	17935097	KLF	14.102	+
chr2	17935107	17935119	KLF	11.9286	+
chr2	17935138	17935149	zfCXXC_SAND	12.3776	+
chr2	17935141	17935152	zfCXXC_SAND	12.5204	+
chr2	17997669	17997681	NKX	10.8673	+
chr2	17997684	17997695	zfC2H2_RHD	12.6429	+
chr2	17997694	17997706	HOX9-13	10.901	+
chr2	17997711	17997721	SP110	13.1735	-
chr2	17997748	17997758	SP110	12.7653	+
chr2	18059047	18059057	E2F_zfC2H2	10.4796	+
chr2	18059049	18059061	EGR	13.2347	+
chr2	18059050	18059061	zfC2H2_RHD	12.1327	-
chr2	18059064	18059077	FOXN	13.2653	+
chr2	18741908	18741918	E2A	12.1735	-
chr2	18741934	18741945	zfCXXC_SAND	12.1939	-
chr2	18741958	18741970	MAX	10.8367	+
chr2	18741984	18741994	NFkBp65	12.2143	+
chr2	18770848	18770859	TAL	11.0707	+
chr2	18770880	18770891	POU_HMG	11.9898	+
chr2	18770896	18770906	NR4A	11.9388	+
chr2	18807564	18807576	POU	10.4694	-
chr2	18807605	18807615	CXC	11.3069	+
chr2	18807656	18807666	FOXR	12.3367	+
chr2	18811475	18811485	E2A	11.4082	+
chr2	18811492	18811505	SIX	10.8812	-
chr2	18811525	18811535	CXC	12.8218	-
chr2	18811545	18811555	E2A	12.3878	-
chr2	19150983	19150995	GFI1	11.3838	+
chr2	19150999	19151011	SOX	10.5612	+
chr2	19273495	19273507	KLF	11.8673	+
chr2	19273499	19273512	NKX-II	10.8265	-
chr2	19273532	19273543	ZFX	9.10891	+
chr2	19340594	19340606	BCL	11.9592	-
chr2	19340657	19340667	FOXR	12.9898	-
chr2	19464624	19464635	HNF4	12.6633	+
chr2	19464688	19464698	E2A	12.7959	+
chr2	19547161	19547172	ETSIII	12.3571	+
chr2	19547165	19547177	HTHpsq	11.0891	-
chr2	19547173	19547184	ETSIII	12.3571	+
chr2	19547177	19547189	HTHpsq	11.0891	-
chr2	19547213	19547224	ETSIII	11.2857	+
chr2	19547220	19547232	HBP1	12.9798	-
chr2	19548086	19548096	ZNF200	12.2041	-
chr2	19548092	19548105	bZIP_SAND	11.8163	+
chr2	19548095	19548108	bZIP_SAND	11.6122	-
chr2	19548170	19548181	NFkBp50	11.3163	-
chr2	19548170	19548181	zfC2H2_EGR_RHD	11.551	-
chr2	19558438	19558449	zfC2H2_RHD	13.8878	+
chr2	19558444	19558456	EGR	12.9286	-
chr2	19558444	19558455	zfC2H2_RHD	13.0714	+
chr2	19558447	19558459	KLF	14.551	+
chr2	19562823	19562834	GLI	12.9694	-
chr2	19562855	19562865	ZNF200	11.4184	+
chr2	19628775	19628786	ZBTB3	12.8163	-
chr2	19628792	19628805	TALE_zfC2H2	11.2959	-
chr2	19628821	19628831	PWWP_AThook	10.9505	+
chr2	19674930	19674942	ZFP691	12.102	-
chr2	19674950	19674961	zfC2H2_EGR_RHD	12.9694	+
chr2	19674974	19674984	FOXR	12.8776	+
chr2	19766999	19767010	zfC2H2_EGR_RHD	11.8571	+
chr2	19767015	19767026	MH1	11.6122	-
chr2	19767034	19767045	GLI	11.9592	+
chr2	19770795	19770805	NFkBp65	12.4082	+
chr2	19770800	19770810	SP110	14.5102	+
chr2	19770860	19770870	PWWP_AThook	10.9505	-
chr2	19788044	19788054	CXC	12.505	+
chr2	19788073	19788085	Hbox	12.5918	+
chr2	19811546	19811558	RFX	12.3061	-
chr2	19811629	19811640	TAL	12.4242	+
chr2	19811630	19811641	TAL	11.6768	-
chr2	19814014	19814025	ETSIII	12.1633	-
chr2	19911375	19911387	POU	10.8367	+
chr2	19911399	19911412	FOX	11	-
chr2	19911413	19911425	SOX	10.7857	+
chr2	19979884	19979896	ARID5	10.8317	+
chr2	19985240	19985253	GMEB_MADF	10.5612	+
chr2	19985290	19985302	GFI1	11.1919	+
chr2	19986349	19986360	ESRR	12.4286	-
chr2	20037212	20037222	PWWP_AThook	11.0297	-
chr2	20037220	20037229	AP2	12.7143	+
chr2	20068586	20068598	KLF	13.1735	+
chr2	20068620	20068632	KLF	12.1837	+
chr2	20101708	20101721	TALE_zfC2H2	10.7347	-
chr2	20101744	20101755	zfC2H2_EGR_RHD	13.1531	-
chr2	20101758	20101768	bHLH_CENP	12.602	-
chr2	20101760	20101770	bHLH_CENP	12.0816	+
chr2	20101766	20101778	OVOL	11.5102	-
chr2	20101794	20101805	ZBTB3	12.7347	+
chr2	20101822	20101834	OVOL	11.2755	+
chr2	20189880	20189892	RFX	12.6837	-
chr2	20189903	20189915	ETSI	11.9286	+
chr2	20189904	20189915	ETSIV	11.9796	+
chr2	20189911	20189922	zfCXXC_SAND	11.4898	+
chr2	20189923	20189935	ETS	11.3061	+
chr2	20189928	20189941	bZIP	11.3434	-
chr2	20189945	20189956	HIC1	11.1531	-
chr2	20212420	20212431	zfC2H2_RHD	11.5612	-
chr2	20212437	20212447	bHLH_CENP	12.1122	+
chr2	20212453	20212467	ESRR-II	10.7041	+
chr2	20212453	20212463	NR4A	13.0714	-
chr2	20212467	20212476	AP2	12.2653	-
chr2	20212469	20212480	ZFX	9.16832	+
chr2	20212470	20212481	ZFX	8.87129	-
chr2	20212474	20212486	KLF	15.3673	+
chr2	20212479	20212491	KLF	15.051	+
chr2	20212484	20212493	AP2	13.0102	-
chr2	20212485	20212494	AP2	13.0102	+
chr2	20251789	20251802	FOXN	12.3673	+
chr2	20251809	20251823	ESRR-II	12.6939	-
chr2	20251810	20251822	zfC4	11.4286	-
chr2	20251813	20251823	NR4A	12.1735	+
chr2	20251845	20251856	zfC2H2_RHD	13.0918	-
chr2	20251847	20251859	KLF	16.2449	-
chr2	20251853	20251864	ZFX	8.88119	-
chr2	20251910	20251922	ETS	11.4286	-
chr2	20252731	20252743	KLF	14.8061	+
chr2	20252761	20252773	ZBTB12	11.0714	+
chr2	20252776	20252788	Hbox	12.4082	+
chr2	20252786	20252796	PWWP_AThook	10.6337	-
chr2	20262948	20262958	NFkBp65	12.2143	+
chr2	20306574	20306585	zfCXXC_SAND	12.2653	-
chr2	20306629	20306641	KLF	11.9898	+
chr2	20306646	20306657	ETSIII	11.7245	+
chr2	20306652	20306664	KLF	11.9898	+
chr2	20337203	20337214	GLI	11.1531	-
chr2	20337205	20337216	zfC2H2_RHD	11.8571	+
chr2	20341336	20341348	SOX	11.0714	+
chr2	20345420	20345432	DHARMA	11.4796	+
chr2	20345479	20345491	EGR	11.6837	+
chr2	20372079	20372090	ZFX	8.88119	+
chr2	20372112	20372121	AP2	13	-
chr2	20372119	20372131	ZFP691	11.5408	-
chr2	20372130	20372142	GFI1	11.1111	-
chr2	20379977	20379987	ZIC	10.9184	+
chr2	20379985	20379997	KLF	14.7143	+
chr2	20380023	20380032	AP2	12.7143	-
chr2	20380025	20380036	ZFX	9.06931	+
chr2	20382491	20382500	AP2	11.898	-
chr2	20382511	20382521	AP4	11.5102	+
chr2	20382527	20382539	ZFP691	11.7449	+
chr2	20384438	20384451	TCF7	10.8	-
chr2	20384445	20384456	GR	11.6122	-
chr2	20384465	20384479	IRX	10.6633	+
chr2	20384510	20384521	zfC2H2_RHD	12.7959	-
chr2	20385300	20385310	SP110	11.4796	+
chr2	20385301	20385312	NFkBp50	11.8265	-
chr2	20385341	20385352	ZFP959	11.7653	-
chr2	20385343	20385355	ZFP691	13.5306	+
chr2	20386298	20386311	TALE_zfC2H2	10.7245	-
chr2	20386315	20386329	GATA	11.2475	+
chr2	20386321	20386331	AP4	13.1939	+
chr2	20386329	20386340	ZBTB3	12.898	-
chr2	20386335	20386349	GATA	11.0495	+
chr2	20425134	20425145	ZFP959	13.2449	+
chr2	20425150	20425161	ZFX	8.9505	+
chr2	20425213	20425223	bHLH_CENP	12.2551	+
chr2	20425221	20425232	ZBTB3	10.9388	+
chr2	20431277	20431287	E2A	11.9796	+
chr2	20432698	20432707	AP2	11.898	-
chr2	20432702	20432714	FOXM	12.1735	+
chr2	20432704	20432716	POU	11.398	+
chr2	20432751	20432761	AP4	11.3061	+
chr2	20432774	20432784	SP110	12.1633	-
chr2	20435855	20435867	bZIP_CEBP	11.449	-
chr2	20435866	20435877	ETSIII	11.8061	-
chr2	20551968	20551979	ETSIII	11.4898	+
chr2	20624671	20624682	HNF4	12.4592	+
chr2	20624688	20624700	NKX	11.2347	-
chr2	20624697	20624708	ETSIV	11.5408	-
chr2	20629451	20629462	ZFX	9.34653	-
chr2	20630686	20630698	ZFP691	11.3776	-
chr2	20638338	20638350	ZNF655	11.0306	+
chr2	20646844	20646855	MH1	12.1531	-
chr2	20650747	20650757	AP4	12.0612	+
chr2	20650754	20650766	MAX	10.5918	+
chr2	20650779	20650789	CXC	11.2079	-
chr2	20674387	20674398	NFkBp50	11.3776	-
chr2	20674404	20674415	ZBTB3	13.2755	+
chr2	20690625	20690638	bZIP_SAND	11.6429	+
chr2	20690646	20690655	AP2	11.449	+
chr2	20690647	20690658	zfC2H2_RHD	11.3878	-
chr2	20690649	20690659	PLAGL1	12.8265	+
chr2	20690650	20690661	GLI	12.3469	+
chr2	20690711	20690722	ZBTB3	11.2959	-
chr2	20701048	20701060	ZFP691	11.9286	+
chr2	20701051	20701063	MAF	12.2959	+
chr2	20701102	20701114	DUX-LHX	11.54	-
chr2	20701136	20701148	TEA	11.8469	-
chr2	20706892	20706904	NR2E	11.102	+
chr2	20709889	20709899	PWWP_AThook	11.1683	+
chr2	20709934	20709946	PITX	11.78	-
chr2	20709945	20709957	HTHpsq	10.7822	+
chr2	20726605	20726616	zfC2H2_EGR_RHD	11.6939	-
chr2	20726684	20726696	ZSCAN4	10.9286	+
chr2	20726686	20726698	ZSCAN4	11.2245	-
chr2	20726699	20726709	ZIC	11.0408	-
chr2	20732784	20732796	TEA	12.0714	-
chr2	20732802	20732812	SP110	11.9592	-
chr2	20738536	20738546	ZIC	10.9184	-
chr2	20738539	20738548	AP2	11.898	+
chr2	20738541	20738552	GLI	11.7653	+
chr2	20738541	20738552	ZFX	9.53465	+
chr2	20738542	20738553	GLI	11.4796	-
chr2	20738624	20738636	ZSCAN4	10.7959	-
chr2	20739786	20739797	Sohlh2	13.1327	+
chr2	20754473	20754483	ZIC	10.8673	+
chr2	20754534	20754544	PWWP_AThook	10.9604	+
chr2	20850798	20850810	ZFP691	12.5408	-
chr2	20850805	20850816	zfCXXC_SAND	12.5714	+
chr2	20850817	20850830	bZIP	11	-
chr2	20850822	20850833	zfCXXC_SAND	11.2041	-
chr2	20850825	20850836	zfCXXC_SAND	13.0714	-
chr2	20850838	20850850	KLF	12.9592	-
chr2	20850846	20850856	E2F_zfC2H2	11.398	+
chr2	20850852	20850865	TFE3	12.5612	-
chr2	20850865	20850876	ZBTB3	11.6531	+
chr2	20850869	20850880	HIC1	11.4388	+
chr2	20850872	20850885	FOXN	11.2449	+
chr2	20850875	20850888	bZIP	12.2424	+
chr2	20850880	20850893	FOXN	11.6735	+
chr2	20850888	20850900	KLF	12.3469	+
chr2	20850901	20850911	ZIC	13.398	-
chr2	20866850	20866862	KLF	14.2857	-
chr2	20866853	20866865	EGR	12.9286	+
chr2	20866854	20866865	zfC2H2_RHD	13.0714	-
chr2	20866876	20866886	PLAGL1	11.3367	+
chr2	20866878	20866889	GLI	12.6122	+
chr2	20866902	20866913	ETSIII	12.7755	+
chr2	20866934	20866945	zfCXXC_SAND	12.1837	+
chr2	20866937	20866949	EGR	11.398	+
chr2	21022851	21022863	ETS	11.7857	-
chr2	21022865	21022874	AP2	11.1633	-
chr2	21022867	21022877	AP4	12.9286	+
chr2	21022869	21022882	bZIP_SAND	12.551	+
chr2	21022872	21022885	bZIP_SAND	12	-
chr2	21022886	21022897	zfCXXC_SAND	12.2551	+
chr2	21022895	21022907	DHARMA	12.1122	+
chr2	21022898	21022909	ETSIV	12.898	+
chr2	21022922	21022932	E2F_zfC2H2	11.7041	-
chr2	21116010	21116022	OSR	12.7449	+
chr2	21116033	21116045	GFI1	11.2121	+
chr2	21116068	21116078	CXC	12.3069	+
chr2	21149439	21149451	RFX	10.9388	-
chr2	21149456	21149467	SOXC	11.15	+
chr2	21149460	21149472	ETS	10.6735	+
chr2	21224428	21224439	HIC1	12.1735	+
chr2	21224513	21224526	ARID3	10.5446	+
chr2	21266949	21266960	zfCXXC_SAND	13.0612	-
chr2	21266953	21266965	GCM	11.9694	+
chr2	21266957	21266968	ZFP959	12.5714	+
chr2	21266999	21267011	CEBP	11.3434	-
chr2	21267005	21267015	NR4A	12.1939	-
chr2	21267008	21267019	HNF4	12.6327	+
chr2	21325259	21325268	AP2	10.9184	+
chr2	21325262	21325273	NFkBp50	11.449	-
chr2	21325262	21325273	zfC2H2_EGR_RHD	12.0306	-
chr2	21325276	21325288	SOX	10.8265	-
chr2	21336304	21336314	PWWP_AThook	11.505	-
chr2	21336335	21336347	NKX	11.3469	+
chr2	21346792	21346802	SP110	14.102	-
chr2	21346795	21346804	AP2	13.4592	+
chr2	21346797	21346808	GLI	11.7653	+
chr2	21346797	21346808	ZFX	9.53465	+
chr2	21346798	21346809	GLI	11.4796	-
chr2	21346831	21346842	ZFX	9.42574	-
chr2	21346839	21346849	ZNF200	11.9388	+
chr2	21346853	21346864	ZFX	9.05941	+
chr2	21346859	21346871	OVOL	11.3673	-
chr2	21444035	21444047	MAF	12.1327	+
chr2	21444042	21444053	HIC1	11.5408	-
chr2	21474681	21474693	SOX	11.4592	+
chr2	21474682	21474693	SOXC	11.76	+
chr2	21474691	21474701	E2A	11.3265	-
chr2	21474702	21474714	ZSCAN4	10.5306	+
chr2	21479019	21479030	SOXC	11.61	+
chr2	21479043	21479054	ETSIII	11.4388	-
chr2	21518338	21518350	ZBTB12	11.7959	-
chr2	21518405	21518415	PWWP_AThook	11.1485	-
chr2	21540523	21540535	ZSCAN4	10.4898	+
chr2	21540560	21540571	ETSIII	11.9898	+
chr2	21553863	21553875	ZBTB12	10.7449	-
chr2	21553901	21553914	Hbox-III	11.4059	+
chr2	21553905	21553917	bZIP_CEBP	11.2449	-
chr2	21575340	21575351	ZBTB3	12.551	-
chr2	21575346	21575356	PWWP_AThook	11.2376	+
chr2	21575415	21575425	NR4A	12.7857	-
chr2	21575430	21575443	RHOX11	11.1633	-
chr2	21691636	21691648	Hbox	11.2347	+
chr2	21691682	21691694	TEA	11.7653	+
chr2	21691690	21691702	DUX-LHX	11.28	-
chr2	21691711	21691723	DUX-LHX	12.79	-
chr2	21691717	21691728	ZBTB3	10.8367	+
chr2	21872458	21872470	Hbox-POU	11.9697	-
chr2	21872461	21872473	NKX	12.5816	-
chr2	22188412	22188424	GFI1	11.7778	-
chr2	22188427	22188439	bZIP_CEBP	10.9082	-
chr2	22188452	22188464	HOX9-13	11	+
chr2	22188470	22188481	GR	11.2959	+
chr2	22188493	22188504	ZBTB3	12.3367	+
chr2	22333690	22333701	SOXC	11.77	+
chr2	22333739	22333751	ZSCAN4	11.2551	+
chr2	22333754	22333764	PWWP_AThook	11.1683	+
chr2	22491569	22491580	SOXC	11.93	+
chr2	22491572	22491585	FOX	11.69	-
chr2	22491618	22491628	NFkBp65	12.5408	+
chr2	22491641	22491653	EGR	12.6429	-
chr2	22491641	22491652	zfC2H2_RHD	11.8265	+
chr2	22491644	22491656	KLF	16.2041	+
chr2	22491647	22491658	zfC2H2_RHD	12.9592	+
chr2	22491648	22491658	PLAGL1	10.8878	-
chr2	22491648	22491659	zfC2H2_RHD	12.3265	+
chr2	22491649	22491660	zfC2H2_RHD	12.2653	+
chr2	22491650	22491661	zfC2H2_RHD	11.9184	+
chr2	22491651	22491662	zfC2H2_RHD	14.5102	+
chr2	22538572	22538585	RHOX11	11.0816	-
chr2	22600458	22600471	RHOX11	11.5408	+
chr2	23051710	23051721	SOXC	11.93	+
chr2	23095105	23095115	FOXR	11.3878	+
chr2	23119818	23119830	POU	12.0612	-
chr2	23119835	23119847	POU	12.7551	-
chr2	23119837	23119849	POU	10.7653	+
chr2	23119858	23119870	MAF	11.7857	-
chr2	23119871	23119881	PWWP_AThook	10.9604	-
chr2	23275267	23275279	SOX	10.7755	+
chr2	23275310	23275322	MAF	12.4286	+
chr2	23412853	23412863	PWWP_AThook	11.1683	+
chr2	23421783	23421793	ZNF200	12.1224	+
chr2	23421804	23421815	ETSIII	12.2347	-
chr2	23421839	23421851	NR2E	12.0408	-
chr2	23421848	23421857	AP2	11.898	+
chr2	23470357	23470371	ESRR-II	12.1122	+
chr2	23470358	23470370	zfC4	11.3265	+
chr2	23470409	23470419	NFkBp65	12.449	-
chr2	23470426	23470438	HTHpsq	10.5248	-
chr2	23524893	23524904	zfC2H2_RHD	11.3469	+
chr2	23524894	23524904	PLAGL1	12.1837	-
chr2	23524894	23524905	zfC2H2_RHD	12.1939	+
chr2	23524895	23524906	zfC2H2_RHD	12.9082	+
chr2	23524896	23524907	zfC2H2_RHD	12.2653	+
chr2	23524897	23524908	zfC2H2_RHD	11.9184	+
chr2	23524898	23524909	zfC2H2_RHD	12.9184	+
chr2	23524918	23524930	ZSCAN4	10.7551	-
chr2	23583562	23583572	Tbox-II	12.7143	-
chr2	23604135	23604146	SNAI	12.051	-
chr2	23607996	23608008	KLF	12.2449	+
chr2	23608000	23608012	KLF	13.7959	+
chr2	23608013	23608023	E2F_zfC2H2	11.2449	-
chr2	23608030	23608040	SP110	11.1837	-
chr2	23608055	23608066	ETSIV	11.2449	-
chr2	23608092	23608103	zfCXXC_SAND	11.8469	+
chr2	23747174	23747184	ZIC	13.1735	-
chr2	23747252	23747261	AP2	12.551	-
chr2	24149976	24149985	AP2	10.7755	-
chr2	24149994	24150006	ETS	10.9898	+
chr2	24149995	24150007	ETSI	11	+
chr2	24150060	24150070	SP110	12.2653	-
chr2	24150080	24150092	KLF	16.2041	+
chr2	24150083	24150095	EGR	13.4286	-
chr2	24150083	24150094	zfC2H2_RHD	12.2755	+
chr2	24150085	24150094	AP2	11.1939	-
```
