## Supplementary material for "High-throughput functional analysis of IncRNA core promoters elucidatesrules governing tissue-specificity": all_fimo_map.bulyk_clusters.deduped.bed (part 5 of 8)

```
chr2	24150087	24150098	zfCXXC_SAND	12.8163	-
chr2	24150131	24150144	TALE_zfC2H2	10.5714	+
chr2	24232879	24232889	bHLH_CENP	12.2551	-
chr2	24232882	24232893	zfCXXC_SAND	11.7755	+
chr2	24232903	24232915	KLF	12.9082	+
chr2	24232914	24232925	ESRR	11.6837	-
chr2	24232928	24232937	AP2	12.2755	+
chr2	24232935	24232948	MYB	11.9184	+
chr2	24232944	24232956	KLF	12.7347	-
chr2	24232947	24232958	zfCXXC_SAND	11.5816	-
chr2	24232967	24232978	zfCXXC_SAND	12.0204	-
chr2	24272477	24272489	KLF	12.9592	-
chr2	24272482	24272493	GLI	12.3367	+
chr2	24272489	24272500	ETSIII	11.8878	+
chr2	24272491	24272503	EGR	13.0408	-
chr2	24272494	24272503	AP2	12.102	-
chr2	24272496	24272507	ZFX	9.0495	+
chr2	24272497	24272508	ZFX	9.19802	-
chr2	24272501	24272513	KLF	15.051	+
chr2	24272534	24272546	KLF	13.2245	+
chr2	24272539	24272551	KLF	11.5306	+
chr2	24272540	24272551	zfCXXC_SAND	13.0714	+
chr2	24272542	24272554	KLF	14.2653	+
chr2	24299322	24299334	NFAT	10.9184	-
chr2	24299335	24299346	HNF4	11.7959	+
chr2	24299345	24299357	ETS	11.1837	+
chr2	24299367	24299379	KLF	12.449	-
chr2	24299372	24299384	KLF	11.4694	-
chr2	24299396	24299407	GR	11.8469	-
chr2	24299410	24299421	ZFX	9.38614	+
chr2	24307787	24307798	ETSIII	12.3163	+
chr2	24307795	24307805	CXC	11.604	+
chr2	24346163	24346176	MYB	11.4796	+
chr2	24346176	24346188	GCM	11.2143	-
chr2	24346188	24346199	zfCXXC_SAND	12.5714	-
chr2	24346208	24346220	MAX	12.0306	-
chr2	24346211	24346221	E2F_zfC2H2	10.4796	+
chr2	24346213	24346224	zfCXXC_SAND	12.6837	+
chr2	24346248	24346260	PRDM11	13.1429	+
chr2	24346312	24346323	zfCXXC_SAND	11.949	+
chr2	24346314	24346326	KLF	13.398	+
chr2	24346325	24346337	KLF	12.8367	+
chr2	24346330	24346340	E2F_zfC2H2	10.4184	-
chr2	24346360	24346370	ZIC	11.8061	+
chr2	24346363	24346375	KLF	13.5	-
chr2	24346371	24346383	ZFP691	12	+
chr2	24346374	24346384	bHLH_CENP	12.9388	-
chr2	24346389	24346400	ETSIV	12.102	+
chr2	24397867	24397880	bZIP	11.6364	+
chr2	24397894	24397905	ZFP959	13.2041	+
chr2	24397934	24397945	ZFX	8.91089	+
chr2	24397954	24397965	G28216001	12.2857	-
chr2	24397969	24397982	FOXN	11.5306	-
chr2	24583650	24583660	E2A	12.2653	-
chr2	24587856	24587867	MH1	11.6122	+
chr2	24587867	24587878	ZFX	8.91089	+
chr2	24587879	24587889	SP110	11.2245	-
chr2	24587896	24587908	HBP1	11.2222	+
chr2	24626377	24626389	Hbox	11.9082	+
chr2	24626393	24626404	ZFP959	12.7143	-
chr2	24705517	24705529	MAF	12.1735	+
chr2	24705569	24705581	MAF	12.3673	+
chr2	24705580	24705592	ZSCAN4	11.0306	+
chr2	24714666	24714679	TFE3	11.0306	-
chr2	24714671	24714682	HIC1	11.3571	-
chr2	24714678	24714688	E2A	11.4592	+
chr2	24714682	24714693	zfC2H2_RHD	12.2245	-
chr2	24714695	24714706	zfCXXC_SAND	13.4388	+
chr2	24714698	24714710	EGR	12.449	+
chr2	24714709	24714720	ZBTB3	11.3061	-
chr2	24714747	24714759	Pparg	11.6429	-
chr2	24714749	24714763	HNF1	11.7959	+
chr2	25015942	25015954	ETS	11.0306	+
chr2	25016225	25016237	Pparg	11.6327	-
chr2	25016238	25016250	FOXM	13.2245	-
chr2	25016253	25016265	KLF	12.6735	-
chr2	25016258	25016269	ZFX	9.55446	+
chr2	25016268	25016279	zfCXXC_SAND	11.5102	+
chr2	25048587	25048599	EGR	12.7551	+
chr2	25048588	25048599	zfC2H2_RHD	11.9082	-
chr2	25048614	25048626	ARID5	10.8614	-
chr2	25048635	25048645	FOXR	11.398	+
chr2	25143062	25143073	NFkBp50	11.0714	+
chr2	25143067	25143077	E2F_zfC2H2	10.5714	-
chr2	25143071	25143082	zfCXXC_SAND	11.4898	-
chr2	25143074	25143085	zfCXXC_SAND	13.0612	+
chr2	25143077	25143088	zfCXXC_SAND	13.4082	-
chr2	25143091	25143103	MAX	11.8776	-
chr2	25143094	25143104	E2F_zfC2H2	10.8163	+
chr2	25143096	25143106	E2F_zfC2H2	11.949	-
chr2	25143109	25143118	AP2	11.449	-
chr2	25143139	25143151	KLF	14.3878	-
chr2	25143144	25143156	KLF	12.9898	-
chr2	25143155	25143165	SP110	11.1837	-
chr2	25158691	25158701	TERF2	11.602	-
chr2	25158704	25158716	BCL	11.6122	+
chr2	25158743	25158753	PWWP_AThook	11.2277	-
chr2	25158756	25158768	DOBOX	13.1224	+
chr2	25158763	25158773	AP4	11.5816	-
chr2	25158765	25158778	TALE_zfC2H2	11.3673	+
chr2	25194156	25194167	GLI	11.8571	-
chr2	25194191	25194204	bZIP_SAND	11.7449	-
chr2	25194214	25194227	TFE3	11.7245	+
chr2	25194244	25194255	HIC1	11.1531	-
chr2	25194896	25194907	zfC2H2_EGR_RHD	12.1122	+
chr2	25194900	25194911	zfCXXC_SAND	12.6122	+
chr2	25194914	25194924	ZIC	12.4082	+
chr2	25194923	25194935	KLF	11.1939	-
chr2	25194939	25194950	zfC2H2_EGR_RHD	11.6939	-
chr2	25194946	25194958	EGR	12.551	+
chr2	25194967	25194977	bHLH_CENP	12.5408	-
chr2	25194989	25195002	bZIP_SAND	11.8163	+
chr2	25194992	25195005	bZIP_SAND	11.8061	-
chr2	25264914	25264926	ZNF655	11.0306	-
chr2	25264923	25264935	EGR	13.4898	-
chr2	25264923	25264934	zfC2H2_RHD	12.5714	+
chr2	25264926	25264938	KLF	15.602	+
chr2	25264931	25264941	ZIC	11.8061	-
chr2	25264942	25264953	ZBTB3	11.2551	+
chr2	25264951	25264963	RFX	12.2347	-
chr2	25264973	25264984	ZBTB3	11.7755	-
chr2	25264982	25264993	zfCXXC_SAND	11.949	-
chr2	25380460	25380471	ETSIII	11.5	-
chr2	25380468	25380480	ZNF655	10.9898	-
chr2	25380487	25380499	MAF	11.7755	-
chr2	25391428	25391439	ETSIII	11.8469	+
chr2	25391442	25391453	zfCXXC_SAND	11.9694	+
chr2	25391508	25391522	ESRR-II	11.1633	-
chr2	25391509	25391521	zfC4	11.4694	-
chr2	25427088	25427099	ZBTB3	12.051	-
chr2	25427098	25427108	E2F_zfC2H2	11.2041	+
chr2	25427100	25427113	bHLHb2	11.9082	-
chr2	25427101	25427112	HES	11.398	+
chr2	25438955	25438967	KLF	12.6327	+
chr2	25438966	25438978	KLF	13.602	-
chr2	25438970	25438984	ESRR-II	10.7857	-
chr2	25438984	25438996	EGR	12.0612	-
chr2	25438984	25438994	PLAGL1	10.8367	-
chr2	25438994	25439006	EGR	13.5102	-
chr2	25438994	25439005	zfC2H2_RHD	11.5102	+
chr2	25451061	25451071	TERF2	13	+
chr2	25451067	25451077	PWWP_AThook	11.1485	+
chr2	25565468	25565480	MAF	12.1122	+
chr2	25565503	25565516	CENP_zfCXXC	10.6429	+
chr2	25565507	25565518	zfCXXC_SAND	11.2143	+
chr2	25565509	25565521	PRDM11	11.3878	+
chr2	25565515	25565526	zfC2H2_RHD	11.7041	+
chr2	25565524	25565534	E2A	11.5918	+
chr2	25565530	25565541	zfCXXC_SAND	12.0408	+
chr2	25643915	25643927	CEBP	10.4747	+
chr2	25643965	25643979	IRX	10.5102	-
chr2	25643967	25643981	IRX	11.5	+
chr2	25896406	25896416	bHLH_CENP	13.2245	-
chr2	25896409	25896420	zfCXXC_SAND	11.6327	+
chr2	25896426	25896438	MAX	12.0918	-
chr2	25896439	25896451	KLF	14.8469	+
chr2	25896442	25896454	EGR	13.4286	-
chr2	25896442	25896453	zfC2H2_RHD	12.2755	+
chr2	25896444	25896453	AP2	11.1939	-
chr2	25896446	25896457	zfCXXC_SAND	12.7449	-
chr2	25896450	25896460	bHLH_CENP	13.8776	+
chr2	25896458	25896468	bHLH_CENP	13.8776	+
chr2	25896462	25896474	KLF	11.3265	-
chr2	25896469	25896481	KLF	11.6429	-
chr2	25896484	25896496	KLF	13.6327	-
chr2	25896489	25896499	E2F_zfC2H2	10.4286	+
chr2	25896491	25896501	E2F_zfC2H2	12.1735	+
chr2	25896493	25896503	E2F_zfC2H2	12.1735	-
chr2	26101297	26101309	OSR	12.2755	-
chr2	26101302	26101313	zfCXXC_SAND	11.6735	+
chr2	26101338	26101350	OVOL	11.3571	+
chr2	26205595	26205606	ZFP959	12.3061	-
chr2	26205598	26205609	ZBTB3	11.0408	+
chr2	26205610	26205622	KLF	12.8367	+
chr2	26205615	26205626	zfCXXC_SAND	11.5612	+
chr2	26205618	26205631	bZIP	11.303	+
chr2	26220722	26220732	NFkBp65	11.8163	+
chr2	26220760	26220772	NR2E	11.2449	-
chr2	26220773	26220786	NKX-II	10.7143	+
chr2	26220778	26220789	zfC2H2_RHD	11.8061	-
chr2	26225032	26225043	ZFP959	14.2143	-
chr2	26225094	26225105	ETSIII	11.8061	+
chr2	26225625	26225636	HIC1	11.2347	-
chr2	26225702	26225714	ETSI	11.0612	+
chr2	26225951	26225963	FOXM	11.051	+
chr2	26225969	26225980	ETSIII	12.0408	-
chr2	26225977	26225989	bHLH	13.101	+
chr2	26225978	26225991	bHLHb2	11.0918	+
chr2	26225978	26225990	MAX	11.2959	+
chr2	26226015	26226026	HNF4	11.6633	-
chr2	26228055	26228065	PWWP_AThook	11.1485	+
chr2	26228066	26228076	PWWP_AThook	11.2277	+
chr2	26231750	26231760	NFkBp65	12.6531	+
chr2	26235502	26235513	ZFP959	13.5	+
chr2	26235590	26235603	TALE_zfC2H2	11.1939	+
chr2	26239426	26239438	ARID5	11.7822	-
chr2	26241093	26241103	AP4	13.1531	+
chr2	26241095	26241108	TALE_zfC2H2	10.6633	-
chr2	26241104	26241115	ESRR	13	-
chr2	26241163	26241174	ZFP959	12.4592	-
chr2	26251410	26251420	ZIC	11.8469	+
chr2	26251413	26251424	ETSIII	12.5918	-
chr2	26251425	26251436	GLI	12.9694	-
chr2	26251432	26251443	NFkBp50	11.3163	+
chr2	26251433	26251445	EGR	11.9796	-
chr2	26251450	26251462	MAF	12.2143	+
chr2	26256884	26256897	bHLHb2	11.3878	+
chr2	26256884	26256896	MAX	10.9694	+
chr2	26256901	26256913	PRDM11	11.0204	+
chr2	26256925	26256937	KLF	11.6939	-
chr2	26256960	26256970	E2F_zfC2H2	11.1531	+
chr2	26256962	26256975	bHLHb2	12.2551	-
chr2	26256963	26256974	HES	11.3469	+
chr2	26395899	26395910	ZFX	9.19802	+
chr2	26395900	26395911	ZFX	9.0495	-
chr2	26395904	26395913	AP2	12.102	+
chr2	26395904	26395916	EGR	13.7347	+
chr2	26395905	26395914	AP2	11.6531	+
chr2	26395905	26395916	zfC2H2_RHD	11.3367	-
chr2	26395907	26395919	KLF	16.2041	-
chr2	26395945	26395957	bHLH	11.3333	+
chr2	26395946	26395959	TFE3	12.398	+
chr2	26395963	26395974	zfCXXC_SAND	13.4388	-
chr2	26395991	26396002	zfCXXC_SAND	12.1122	-
chr2	26395999	26396008	AP2	11.449	-
chr2	26466001	26466011	PWWP_AThook	10.9208	+
chr2	26466053	26466065	ZBTB12	11.1429	-
chr2	26466060	26466072	bHLH	12.8889	+
chr2	26466061	26466074	bHLHb2	11.0918	+
chr2	26466061	26466073	MAX	11.2959	+
chr2	26466093	26466103	AP4	11.9694	-
chr2	26467501	26467512	ZFP959	11.7347	-
chr2	26467552	26467564	ZFP691	12.3878	-
chr2	26467589	26467600	zfCXXC_SAND	13.6837	+
chr2	26521811	26521821	Tbox-II	12.4592	+
chr2	26522636	26522646	PLAGL1	15.1429	-
chr2	26522650	26522662	ZNF655	12	+
chr2	26522704	26522716	GFI1	11.0202	+
chr2	26569655	26569667	P42	11.1837	+
chr2	26569670	26569683	TCF7	11.18	-
chr2	26569681	26569693	ZSCAN4	11.8163	+
chr2	26569683	26569695	ZSCAN4	10.8265	-
chr2	26569705	26569717	NFAT	11.2347	-
chr2	26569743	26569755	bZIP_CEBP	11.051	-
chr2	26624720	26624730	SP110	14.102	+
chr2	26624729	26624739	E2F_zfC2H2	11.7041	-
chr2	26624731	26624741	E2F_zfC2H2	11.4184	+
chr2	26624769	26624779	SP110	12.4796	-
chr2	26624773	26624785	RFX	11.7245	-
chr2	26624776	26624789	MYB	12.5204	+
chr2	26624790	26624802	RFX	13.2347	-
chr2	26781493	26781505	ZFP691	12.8265	-
chr2	26781549	26781560	GLI	12.7857	-
chr2	26781551	26781561	PLAGL1	13.8469	-
chr2	26785399	26785412	MYB	11.6939	-
chr2	26785403	26785415	RFX	12.0816	+
chr2	26785409	26785419	AP4	11.5	+
chr2	26785417	26785428	zfCXXC_SAND	12.3367	+
chr2	26785421	26785434	RHOX11	10.9592	-
chr2	26785434	26785446	KLF	12.9388	-
chr2	26785457	26785470	RHOX11	11.2653	-
chr2	26785468	26785479	ZFP959	12.8469	+
chr2	26864185	26864198	Tbox	11.7857	-
chr2	26864223	26864234	ESRR	12.8163	-
chr2	26864234	26864244	AP4	11.6531	+
chr2	26864266	26864280	ESRR-II	10.5204	-
chr2	26864269	26864281	Pparg	12.8571	-
chr2	26864274	26864286	TEA	12.0306	+
chr2	26915518	26915530	KLF	15.1633	-
chr2	26915523	26915533	E2F_zfC2H2	10.5816	+
chr2	26915525	26915535	E2F_zfC2H2	10.4184	+
chr2	26915544	26915556	KLF	12.551	-
chr2	26915576	26915587	zfCXXC_SAND	12.1122	-
chr2	26915579	26915590	zfCXXC_SAND	12.7143	-
chr2	26915582	26915593	zfCXXC_SAND	12.7143	-
chr2	26915585	26915596	zfCXXC_SAND	12.7143	-
chr2	26915588	26915599	zfCXXC_SAND	12.7143	-
chr2	26915591	26915602	zfCXXC_SAND	12.7143	-
chr2	26915599	26915608	AP2	12.551	-
chr2	26915613	26915624	ZFP959	13.3571	-
chr2	26915619	26915630	zfCXXC_SAND	12.8163	-
chr2	26975923	26975936	TALE_zfC2H2	10.9898	+
chr2	26975941	26975952	MH1	12.6224	+
chr2	26980854	26980866	Pparg	11.5306	+
chr2	26987119	26987132	TFE3	13.2449	-
chr2	26987122	26987135	TFE3	12.7959	+
chr2	26987137	26987149	ETS	10.7653	-
chr2	26987146	26987156	bHLH_CENP	12.9388	-
chr2	26987154	26987164	ZNF200	11.898	-
chr2	26987163	26987176	bZIP	11.899	-
chr2	26987170	26987181	ZFX	8.82178	+
chr2	26987171	26987182	ZFX	9.14851	-
chr2	26987175	26987186	zfCXXC_SAND	12.4592	-
chr2	26987178	26987189	zfCXXC_SAND	11.5612	+
chr2	26987183	26987197	HNF1	10.4694	-
chr2	26987200	26987213	FOXN	12.2143	+
chr2	27069179	27069190	ZBTB3	10.9286	-
chr2	27069208	27069220	DOBOX	11.6531	+
chr2	27069240	27069252	KLF	12.8367	+
chr2	27069245	27069255	E2F_zfC2H2	10.5714	-
chr2	27069247	27069257	E2F_zfC2H2	12.4796	-
chr2	27069268	27069279	zfCXXC_SAND	13.0714	+
chr2	27069271	27069282	zfCXXC_SAND	13.0102	+
chr2	27070622	27070634	KLF	13.6429	+
chr2	27070625	27070637	EGR	13.4286	-
chr2	27070625	27070636	zfC2H2_RHD	12.2755	+
chr2	27070627	27070636	AP2	11.1939	-
chr2	27070636	27070646	SP110	14.102	-
chr2	27070639	27070648	AP2	10.8163	+
chr2	27193445	27193456	ZFP959	13.0714	-
chr2	27193457	27193469	KLF	15.3673	+
chr2	27193471	27193484	TALE_zfC2H2	10.8367	-
chr2	27193478	27193489	zfCXXC_SAND	12.2551	-
chr2	27193512	27193524	EGR	11.9184	-
chr2	27233000	27233012	NFAT	11.7959	+
chr2	27237501	27237513	HBP1	12.6869	-
chr2	27237538	27237550	Hbox	12.102	-
chr2	27237570	27237580	ZIC	13.0612	-
chr2	27255819	27255830	zfCXXC_SAND	11.2857	-
chr2	27255822	27255832	E2F_zfC2H2	11.898	-
chr2	27255827	27255837	bHLH_CENP	13.2245	-
chr2	27255830	27255841	zfCXXC_SAND	12.1837	+
chr2	27255838	27255850	ETS	11.1327	-
chr2	27255848	27255859	ETSIII	11.7449	-
chr2	27255893	27255904	zfCXXC_SAND	11.3469	-
chr2	27265337	27265349	BCL	10.7449	-
chr2	27273639	27273649	ZIC	10.9592	+
chr2	27276895	27276907	ETS	10.8163	+
chr2	27276922	27276932	E2A	12.051	+
chr2	27276925	27276936	HIC1	12.2959	+
chr2	27276960	27276972	DHARMA	11.8163	-
chr2	27286019	27286031	NFAT	10.898	+
chr2	27286024	27286035	ZBTB3	12.3673	-
chr2	27286075	27286087	ZNF655	11.5	-
chr2	27294565	27294577	ETS	10.7857	+
chr2	27294566	27294578	ETSI	11.1837	+
chr2	27294569	27294580	zfCXXC_SAND	12.8061	-
chr2	27294572	27294584	EGR	11.5612	+
chr2	27294573	27294584	zfC2H2_RHD	12.9592	-
chr2	27294574	27294585	zfC2H2_RHD	11.6429	-
chr2	27294576	27294588	KLF	11.6531	-
chr2	27301417	27301428	MH1	13.5408	+
chr2	27301422	27301432	ZIC	11.6429	+
chr2	27301426	27301437	ETSIII	12.1224	-
chr2	27301443	27301453	ZIC	13.0204	+
chr2	27301463	27301474	ZFX	9.55446	-
chr2	27301466	27301478	KLF	14.0408	+
chr2	27301483	27301493	bHLH_CENP	13.5918	-
chr2	27309588	27309600	KLF	15.051	-
chr2	27309593	27309605	KLF	15.3673	-
chr2	27309598	27309610	KLF	15.3673	-
chr2	27309603	27309615	KLF	15.3673	-
chr2	27309608	27309620	KLF	15.3673	-
chr2	27309617	27309628	zfCXXC_SAND	12.0408	+
chr2	27309624	27309637	CENP_zfCXXC	11.0306	+
chr2	27309661	27309671	E2A	11.3673	-
chr2	27341964	27341974	E2F_zfC2H2	11.7041	-
chr2	27341966	27341976	E2F_zfC2H2	12.1735	-
chr2	27341986	27341997	HES	13.9796	-
chr2	27341994	27342005	HES	11.3776	-
chr2	27342016	27342027	HES	14	-
chr2	27342029	27342041	MAX	10.5408	+
chr2	27342030	27342041	HES	13.3776	-
chr2	27346632	27346643	zfCXXC_SAND	11.2245	+
chr2	27346644	27346656	KLF	13.051	+
chr2	27346654	27346663	AP2	11.449	+
chr2	27346662	27346673	zfCXXC_SAND	12.7143	-
chr2	27346669	27346681	KLF	16.0408	-
chr2	27346683	27346695	P42	13.2653	+
chr2	27346696	27346707	ZBTB3	11.4082	+
chr2	27346698	27346708	ZIC	13.2857	+
chr2	27357511	27357521	E2A	11.8367	-
chr2	27357518	27357528	bHLH_CENP	13.9184	-
chr2	27357526	27357536	SP110	12.3061	-
chr2	27357552	27357563	HES	12.3673	+
chr2	27357552	27357564	MAX	11.5714	-
chr2	27357559	27357571	MAF	12	+
chr2	27362243	27362254	HIC1	10.898	-
chr2	27362275	27362286	zfC2H2_RHD	12.3571	-
chr2	27362277	27362288	GLI	13.9898	+
chr2	27362277	27362288	ZFX	8.79208	+
chr2	27362278	27362289	GLI	12.3163	-
chr2	27362278	27362289	ZFX	8.88119	-
chr2	27362304	27362314	ZIC	11.6531	-
chr2	27362330	27362344	ESRR-II	11.4184	+
chr2	27362331	27362343	zfC4	11.3776	+
chr2	27371816	27371828	EGR	14.0816	+
chr2	27371817	27371828	zfC2H2_RHD	11.7857	-
chr2	27371833	27371845	KLF	13.2041	-
chr2	27371841	27371851	NFkBp65	12.6531	+
chr2	27371884	27371896	BCL	10.6939	-
chr2	27371895	27371907	ARID5	11.0495	-
chr2	27434828	27434839	GLI	11.6837	-
chr2	27434828	27434839	ZFX	9.13861	-
chr2	27434832	27434844	KLF	15.9184	+
chr2	27434837	27434847	ZIC	11.0408	-
chr2	27434843	27434855	KLF	14.2755	+
chr2	27434848	27434858	ZIC	11.0408	-
chr2	27434854	27434866	KLF	13.7245	+
chr2	27434876	27434889	FOX	10.96	-
chr2	27434900	27434911	ZFX	9.38614	-
chr2	27434921	27434935	ESRR-II	10.6429	-
chr2	27435859	27435870	ETSIII	12.0714	-
chr2	27435911	27435922	BARH	12.5408	+
chr2	27440174	27440185	GLI	11.8571	-
chr2	27440178	27440190	KLF	14.5918	+
chr2	27440185	27440198	GMEB_MADF	10.4592	+
chr2	27440187	27440200	bHLHb2	11.2857	+
chr2	27440199	27440211	KLF	15.4694	+
chr2	27440224	27440235	zfCXXC_SAND	12.449	+
chr2	27440227	27440238	zfCXXC_SAND	11.551	+
chr2	27440255	27440265	E2F_zfC2H2	11.6429	+
chr2	27440261	27440270	AP2	12.2653	+
chr2	27498226	27498236	E2F_zfC2H2	10.9694	-
chr2	27498258	27498269	zfC2H2_EGR_RHD	11.551	+
chr2	27498275	27498287	EGR	12.7551	+
chr2	27498276	27498287	zfC2H2_RHD	11.4796	-
chr2	27498308	27498321	FOXN	11.3673	+
chr2	27498315	27498328	FOXN	11.5408	-
chr2	27498320	27498332	ZSCAN4	10.7347	+
chr2	27498691	27498702	ETSIII	11.898	-
chr2	27498731	27498743	EGR	12.9286	-
chr2	27498731	27498742	zfC2H2_RHD	13.0714	+
chr2	27498734	27498746	KLF	15.8878	+
chr2	27498737	27498749	EGR	14.051	-
chr2	27498737	27498748	zfC2H2_RHD	13.5918	+
chr2	27498740	27498752	KLF	15.8878	+
chr2	27498743	27498755	EGR	14.051	-
chr2	27498743	27498754	zfC2H2_RHD	13.5918	+
chr2	27498746	27498758	KLF	15.8878	+
chr2	27498749	27498761	EGR	14.051	-
chr2	27498749	27498760	zfC2H2_RHD	13.5918	+
chr2	27498752	27498764	KLF	15.8878	+
chr2	27498755	27498767	EGR	14.051	-
chr2	27498755	27498766	zfC2H2_RHD	13.5918	+
chr2	27505219	27505231	TEA	11.5816	-
chr2	27505251	27505262	zfC2H2_RHD	12.2245	+
chr2	27531077	27531086	AP2	12.2755	-
chr2	27531103	27531114	GR	11.8061	+
chr2	27531120	27531129	AP2	11.449	+
chr2	27531162	27531175	bZIP_SAND	11.8163	+
chr2	27531165	27531178	bZIP_SAND	12.102	-
chr2	27548588	27548599	SOXC	11.83	-
chr2	27548611	27548623	ZBTB12	11.9082	+
chr2	27548616	27548629	Tbox	11.2347	-
chr2	27548641	27548653	Pparg	11.9898	+
chr2	27579080	27579091	MADF	11.6939	+
chr2	27579095	27579106	ZBTB3	11.2449	+
chr2	27579099	27579109	E2F_zfC2H2	12.2347	+
chr2	27579101	27579111	E2F_zfC2H2	10.7245	+
chr2	27579116	27579125	AP2	12.2755	-
chr2	27579135	27579147	BCL	12.449	+
chr2	27579847	27579858	zfCXXC_SAND	11.5612	-
chr2	27579854	27579864	SP110	12.7653	+
chr2	27579857	27579870	FOXN	11.898	-
chr2	27579860	27579871	ZBTB3	11.1224	-
chr2	27579867	27579878	ZFX	8.9802	-
chr2	27579882	27579893	ZBTB3	12.8265	+
chr2	27579928	27579940	MAX	11.5306	-
chr2	27593196	27593208	KLF	12.2449	+
chr2	27593217	27593229	KLF	12.7041	+
chr2	27593223	27593233	ZIC	13.9592	-
chr2	27593248	27593259	HNF4	13.0918	+
chr2	27593260	27593270	E2A	12.6735	-
chr2	27593497	27593509	HTHpsq	11.4455	-
chr2	27603645	27603656	zfCXXC_SAND	11.8776	+
chr2	27603648	27603659	zfCXXC_SAND	11.551	+
chr2	27603666	27603679	FOXN	12.3061	-
chr2	27603692	27603703	zfCXXC_SAND	12.398	-
chr2	27632416	27632426	bHLH_CENP	13.8776	+
chr2	27632437	27632449	OVOL	12.1327	-
chr2	27632468	27632480	ETS	10.8061	-
chr2	27632477	27632488	zfCXXC_SAND	11.6327	+
chr2	27632491	27632503	KLF	12.9592	+
chr2	27650629	27650641	Hbox	11.3265	-
chr2	27650645	27650656	ETSIII	11.898	+
chr2	27665178	27665189	ZFX	9.0099	-
chr2	27665183	27665193	E2A	12.7653	+
chr2	27665212	27665223	ZFX	8.86139	+
chr2	27665213	27665224	ZFX	9.0099	-
chr2	27665224	27665236	KLF	14.8061	-
chr2	27665235	27665246	ZFX	8.91089	-
chr2	27665254	27665263	AP2	10.7755	+
chr2	27665265	27665276	zfCXXC_SAND	11.3469	-
chr2	27712625	27712637	P42	12.3367	+
chr2	27712630	27712642	MAX	10.7755	-
chr2	27712632	27712645	FOXN	12.1735	+
chr2	27712641	27712652	ESRR	11.7857	-
chr2	27712641	27712655	ESRR-II	12.3265	+
chr2	27712642	27712654	zfC4	11.5204	+
chr2	27712657	27712669	PRDM11	12.0306	-
chr2	27712676	27712689	bHLHb2	12.102	+
chr2	27718051	27718062	zfCXXC_SAND	12.1531	+
chr2	27718062	27718073	ZBTB3	11.1224	+
chr2	27718101	27718114	FOXN	11.602	-
chr2	27718103	27718113	E2F_zfC2H2	10.8163	+
chr2	27718105	27718115	E2F_zfC2H2	10.4694	+
chr2	27718108	27718119	ZFX	8.94059	+
chr2	27718109	27718120	ZFX	9.0396	-
chr2	27718112	27718124	KLF	14.3265	+
chr2	27718117	27718129	KLF	14.8878	+
chr2	27719633	27719645	DOBOX	11.0714	-
chr2	27760200	27760212	GFI1	11.0606	-
chr2	27805854	27805866	ETS	10.7347	-
chr2	27805898	27805910	ETSI	11.2041	+
chr2	27805899	27805910	ETSIV	12.7041	+
chr2	27805914	27805926	ETS	11.1327	-
chr2	27851839	27851850	IRC900814	11.9694	-
chr2	27851860	27851872	PRDM11	11.1327	-
chr2	27851916	27851927	ETSIII	12.551	-
chr2	27886267	27886278	zfCXXC_SAND	12.9184	+
chr2	27886270	27886281	zfCXXC_SAND	12.2959	-
chr2	27886282	27886294	Hbox	12.0816	+
chr2	27886305	27886318	bZIP_SAND	11.7347	+
chr2	27938588	27938599	ZBTB3	10.7653	-
chr2	27938602	27938614	MAX	10.8469	+
chr2	27938626	27938637	ZFX	9	-
chr2	27938639	27938651	KLF	12.6735	-
chr2	27938647	27938656	AP2	12.551	+
chr2	27938649	27938661	KLF	12.9694	-
chr2	27939402	27939412	E2A	11.3776	-
chr2	27939431	27939442	ESRR	11.9796	-
chr2	27939463	27939475	KLF	12.4898	-
chr2	27939873	27939885	ZFP691	12.1633	+
chr2	27939880	27939891	ZFX	9.17822	+
chr2	27939881	27939892	ZFX	9.27723	-
chr2	27939943	27939952	AP2	10.9286	-
chr2	27939944	27939953	AP2	13.4592	+
chr2	27943048	27943060	ZSCAN4	11.5918	-
chr2	27943079	27943092	NKX-II	11.7245	-
chr2	27953334	27953344	SP110	13.0612	-
chr2	27958337	27958348	ZFP959	12.1327	+
chr2	27958340	27958352	EGR	13.8367	-
chr2	27958340	27958351	zfC2H2_RHD	11.4796	+
chr2	27958346	27958358	ETS	10.8265	+
chr2	27958359	27958370	zfCXXC_SAND	13.4388	-
chr2	27958365	27958377	DOBOX	11.051	+
chr2	27958383	27958395	KLF	15.051	-
chr2	27958386	27958398	EGR	14.051	+
chr2	27958387	27958398	zfC2H2_RHD	13.5918	-
chr2	27958389	27958401	KLF	13.2245	-
chr2	27958402	27958414	PITX	10.69	-
chr2	27960606	27960618	CEBP	10.9697	+
chr2	27960628	27960640	POU	11.1327	-
chr2	27988560	27988572	EGR	13.449	+
chr2	27988561	27988572	zfC2H2_RHD	12.449	-
chr2	27988579	27988591	MAX	11.2755	+
chr2	27988592	27988605	CENP_zfCXXC	10.6327	+
chr2	27988596	27988607	zfCXXC_SAND	12.1122	-
chr2	27988604	27988613	AP2	10.9082	-
chr2	27988629	27988640	Sohlh2	12.1939	-
chr2	27994531	27994540	AP2	12.2653	-
chr2	27994542	27994554	ETSI	12.0408	-
chr2	27994596	27994607	zfC2H2_RHD	12.2551	-
chr2	27994611	27994624	bZIP	12.0404	-
chr2	27994614	27994625	G28216001	12.398	+
chr2	27994628	27994641	Tbox	11.398	+
chr2	28112782	28112792	SP110	13.1735	-
chr2	28112805	28112817	MAF	11.6429	+
chr2	28112832	28112843	zfC2H2_RHD	12.4694	-
chr2	28112836	28112848	P42	12.8265	+
chr2	28533327	28533337	CXC	11.1683	-
chr2	28533336	28533347	ZFP959	11.8469	+
chr2	28567668	28567677	AP2	11.3776	-
chr2	28567669	28567678	AP2	10.9286	+
chr2	28567693	28567704	NFkBp50	11.3469	+
chr2	28567695	28567705	SP110	11.6939	-
chr2	28567730	28567742	ZSCAN4	12.0612	+
chr2	28567732	28567744	ZSCAN4	10.5612	-
chr2	28575153	28575165	NFAT	10.9184	-
chr2	28575196	28575208	ZSCAN4	10.4082	+
chr2	28575215	28575225	ZIC	11.7347	+
chr2	28579054	28579066	NR2E	11.7143	-
chr2	28579060	28579070	NFkBp65	12.0204	+
chr2	28579065	28579076	ZFX	8.9505	+
chr2	28579087	28579098	ZFX	9.41584	-
chr2	28582196	28582207	ETSIII	11.3673	-
chr2	28582264	28582274	FOXR	12.0816	+
chr2	28583472	28583484	GCM	12.7755	+
chr2	28583797	28583809	MAF	11.7041	+
chr2	28583838	28583850	HTHpsq	10.5446	-
chr2	28583855	28583864	AP2	10.9286	-
chr2	28583856	28583865	AP2	11.0714	+
chr2	28586006	28586015	AP2	13.4592	-
chr2	28586057	28586068	ETSIII	11.8265	+
chr2	28586071	28586082	ETSIII	11.7551	+
chr2	28586672	28586684	MAF	12.7041	-
chr2	28586707	28586717	E2A	11.4592	-
chr2	28586716	28586727	HNF4	12.6327	-
chr2	28586765	28586774	AP2	11.898	+
chr2	28589284	28589295	ETSIV	10.9082	-
chr2	28589314	28589325	HIC1	12.102	-
chr2	28589346	28589358	HBP1	12.0808	-
chr2	28600978	28600992	GATA	10.8317	-
chr2	28615222	28615233	GLI	11.398	-
chr2	28615222	28615233	ZFX	9.29703	-
chr2	28615226	28615238	KLF	15.0918	+
chr2	28615246	28615258	KLF	12.3163	-
chr2	28615249	28615261	EGR	12.6429	+
chr2	28615250	28615261	zfC2H2_RHD	11.8265	-
chr2	28615284	28615294	SP110	11.6939	+
chr2	28615303	28615316	bZIP_SAND	12.5816	-
chr2	28615324	28615336	GCM	11.1735	+
chr2	28617591	28617603	EGR	11.3265	+
chr2	28617592	28617603	zfC2H2_RHD	13.4184	-
chr2	28617594	28617604	PLAGL1	11.3367	+
chr2	28617594	28617605	zfC2H2_RHD	11.5	-
chr2	28617595	28617605	PLAGL1	11.8265	+
chr2	28617597	28617608	ZFP959	11.8469	-
chr2	28617608	28617619	HES	11.6224	-
chr2	28648507	28648519	bZIP_CEBP	12.2653	+
chr2	28648533	28648545	Pparg	10.9592	-
chr2	28648565	28648575	ZNF200	11.9898	+
chr2	28653785	28653796	zfC2H2_RHD	12.2245	+
chr2	28653830	28653840	SP110	14.102	-
chr2	28653852	28653863	ZFX	8.94059	+
chr2	28659586	28659596	E2A	12.2551	-
chr2	28661446	28661457	GR	11.7449	-
chr2	28661468	28661480	ARID5	11.4356	+
chr2	28661476	28661486	PBX	12.7857	-
chr2	28668004	28668017	MYB	10.898	+
chr2	28668937	28668947	E2A	11.3776	-
chr2	28668941	28668952	zfC2H2_RHD	12.5714	-
chr2	28670081	28670092	MH1	13.3265	+
chr2	28672996	28673007	zfC2H2_RHD	11.4286	-
chr2	28673022	28673033	GR	11.6327	-
chr2	28673069	28673079	NFkBp65	11.9388	-
chr2	28679943	28679953	PWWP_AThook	11.1683	-
chr2	28679983	28679993	PWWP_AThook	11.0198	-
chr2	28887396	28887408	MAF	11.6837	-
chr2	28903950	28903960	ZIC	11.9592	-
chr2	28903987	28903997	NFkBp65	12.0918	-
chr2	28903992	28904003	zfC2H2_EGR_RHD	12.7143	+
chr2	28903997	28904009	KLF	12.6939	+
chr2	28936587	28936599	bZIP_CEBP	11.4694	-
chr2	28936618	28936630	CEBP	10.5354	-
chr2	28939126	28939136	NFkBp65	12.2143	+
chr2	28939143	28939154	ZBTB3	13.3878	+
chr2	28953844	28953854	PWWP_AThook	11.505	-
chr2	28953845	28953855	PWWP_AThook	10.6238	-
chr2	28959067	28959078	HIC1	10.8571	+
chr2	28959112	28959124	ETSI	11.5612	-
chr2	28959152	28959163	HES	11.1224	-
chr2	28974503	28974513	E2A	12.2653	-
chr2	28974520	28974530	ZIC	13.398	+
chr2	28974550	28974561	zfCXXC_SAND	12.1122	-
chr2	29005391	29005405	IRX	12.0816	-
chr2	29033466	29033475	AP2	11.051	-
chr2	29033471	29033481	PLAGL1	12.0714	+
chr2	29033504	29033516	P42	11.7347	-
chr2	29033535	29033546	ZFX	8.87129	+
chr2	29033554	29033566	KLF	11.2755	-
chr2	29033558	29033570	KLF	14.0714	-
chr2	29033561	29033573	EGR	11.2755	+
chr2	29033562	29033573	zfC2H2_RHD	12.8061	-
chr2	29093188	29093199	GLI	11.3265	-
chr2	29093208	29093218	E2F_zfC2H2	10.5306	+
chr2	29117483	29117494	ETSIII	12.9286	+
chr2	29117498	29117510	KLF	13.2245	+
chr2	29117506	29117517	zfCXXC_SAND	12.9592	+
chr2	29117532	29117544	bHLH	12.2828	+
chr2	29117533	29117545	MAX	10.5102	+
chr2	29117541	29117552	ZBTB3	11.6837	+
chr2	29117543	29117553	ZIC	13.2857	+
chr2	29117565	29117576	zfCXXC_SAND	13	-
chr2	29117569	29117581	KLF	12.7347	-
chr2	29117572	29117583	zfCXXC_SAND	12.7143	-
chr2	29117575	29117586	zfCXXC_SAND	12.1327	-
chr2	29173403	29173413	PWWP_AThook	10.9604	-
chr2	29173433	29173444	MH1	11.7857	+
chr2	29174818	29174830	TEA	11.949	+
chr2	29174840	29174851	GR	11.2653	-
chr2	29179397	29179410	TFE3	12	+
chr2	29297372	29297382	ZIC	12.7245	+
chr2	29299239	29299249	ZIC	12.4082	-
chr2	29299269	29299281	FOXM	11.7857	-
chr2	29299285	29299296	ETSIII	11.6224	+
chr2	29299302	29299312	CXC	11.2277	-
chr2	29320474	29320486	Pparg	11.2143	+
chr2	29320489	29320502	Hbox-II	10.604	-
chr2	29320520	29320530	ZNF200	11.6429	+
chr2	29320555	29320566	Sohlh2	11.4898	+
chr2	29320570	29320583	FOXN	13.0408	-
chr2	30144421	30144433	KLF	12.8265	+
chr2	30144424	30144435	zfC2H2_RHD	12.2959	+
chr2	30144485	30144495	bHLH_CENP	13.2245	+
chr2	30144490	30144500	E2F_zfC2H2	12.2347	+
chr2	30144492	30144502	E2F_zfC2H2	11.7041	+
chr2	30144497	30144507	SP110	13.8878	+
chr2	30144504	30144516	KLF	15.9184	-
chr2	30144509	30144520	ZFX	9.19802	+
chr2	30144510	30144521	ZFX	8.82178	-
chr2	30144515	30144524	AP2	10.9184	+
chr2	30144520	30144532	KLF	15.9184	-
chr2	30211448	30211459	zfC2H2_RHD	12.0306	-
chr2	30211469	30211482	SIX	11.396	-
chr2	30211506	30211516	Tbox-II	12.7143	+
chr2	30211528	30211540	OSR	11.6429	-
chr2	30231292	30231304	NR2E	11.602	+
chr2	30368121	30368131	PWWP_AThook	10.8515	+
chr2	30368122	30368132	PWWP_AThook	11.2178	+
chr2	30368132	30368143	SNAI	12.4082	-
chr2	30369759	30369771	EGR	11.2245	+
chr2	30369760	30369771	zfC2H2_RHD	12.898	-
chr2	30369762	30369772	PLAGL1	11.6224	+
chr2	30369762	30369773	zfC2H2_RHD	12.0204	-
chr2	30369764	30369776	KLF	14.3776	-
chr2	30369828	30369839	ZFX	9.20792	-
chr2	30391566	30391577	ZBTB3	12.2653	-
chr2	30391575	30391586	ZFX	9.42574	-
chr2	30391579	30391591	zfC4	11.2755	-
chr2	30414710	30414724	GATA	11.2673	-
chr2	30414740	30414753	TCF7	11.28	+
chr2	30414766	30414779	TALE_zfC2H2	10.6122	-
chr2	30440677	30440688	zfC2H2_RHD	12.5204	+
chr2	30440730	30440742	NFAT	10.898	+
chr2	30446604	30446616	Pparg	13.9796	-
chr2	30446620	30446632	MAF	12.5	-
chr2	30446632	30446642	E2A	12.2653	-
chr2	30448157	30448168	ETSIII	11.3673	-
chr2	30449438	30449449	ETSIII	11.3673	+
chr2	30451838	30451848	CXC	11.6832	-
chr2	30451863	30451873	CXC	11.9406	+
chr2	30451866	30451876	PWWP_AThook	10.9505	+
chr2	30454322	30454332	SP110	11.1837	+
chr2	30454327	30454339	KLF	14.102	-
chr2	30454352	30454364	KLF	16.2041	+
chr2	30454355	30454367	EGR	14.051	-
chr2	30454355	30454366	zfC2H2_RHD	13.5918	+
chr2	30454358	30454370	KLF	14.8776	+
chr2	30454402	30454414	ZFP691	11.5714	+
chr2	30560045	30560057	FOXM	11.1633	-
chr2	30569471	30569482	ETSIII	12.3163	+
chr2	30569499	30569510	SNAI	11.6939	+
chr2	30569507	30569518	MH1	12.4388	+
chr2	30571159	30571170	G28216001	11.5102	+
chr2	30571234	30571244	Tbox-II	12.1837	-
chr2	30594066	30594078	SOX	10.8469	+
chr2	30594108	30594120	HOX9-13	11.5248	-
chr2	30594151	30594161	SP110	12.9592	-
chr2	30631933	30631944	zfC2H2_EGR_RHD	12.1122	-
chr2	30631935	30631947	PITX	11.7	+
chr2	30634543	30634553	ZIC	11.7755	-
chr2	30634553	30634566	TALE_zfC2H2	10.7755	-
chr2	30634586	30634599	ARID3	10.3564	-
chr2	30634587	30634600	TCF7	11.61	+
chr2	30645002	30645012	PWWP_AThook	11.2277	+
chr2	30645024	30645033	AP2	13.4592	-
chr2	30645026	30645036	SP110	14.102	+
chr2	30670034	30670044	NFkBp65	11.8163	+
chr2	30670050	30670063	FOXN	11.3673	-
chr2	30670121	30670133	ETSI	11.3469	-
chr2	30887916	30887928	TEA	11.9184	+
chr2	30887922	30887931	AP2	11.449	+
chr2	30887924	30887935	NFkBp50	11.4592	-
chr2	30889266	30889276	E2A	11.3673	-
chr2	30889267	30889280	RHOX11	11.8367	-
chr2	30889298	30889309	ETSIII	11.3061	+
chr2	30889332	30889344	RFX	11.102	+
chr2	31043402	31043413	ZBTB3	10.9184	-
chr2	31043463	31043475	AThook_PWWP	9.86139	+
chr2	31043469	31043481	POU	10.6735	-
chr2	31209735	31209747	zfC4	11.0612	-
chr2	31209747	31209758	ETSIII	12.1531	-
chr2	31209807	31209818	zfC2H2_RHD	11.9286	-
chr2	31393749	31393759	PWWP_AThook	11.505	-
chr2	31393750	31393760	PWWP_AThook	10.6139	-
chr2	31393772	31393783	MH1	12.5	-
chr2	31456823	31456835	MAF	11.7653	+
chr2	31456839	31456849	E2F_zfC2H2	10.5714	-
chr2	31456884	31456895	zfCXXC_SAND	12.0204	-
chr2	31520619	31520631	DHARMA	12.1429	+
chr2	31538706	31538717	HNF4	12.4184	-
chr2	31538715	31538727	zfC4	11.5612	-
chr2	31541597	31541608	zfC2H2_EGR_RHD	11.8673	+
chr2	31541629	31541639	ZIC	11.8061	+
chr2	31541632	31541643	GLI	13.4694	+
chr2	31541632	31541643	ZFX	9.54455	+
chr2	31637625	31637637	DUX-LHX	11.29	+
chr2	31637642	31637653	HNF4	12.1531	+
chr2	31637655	31637665	SP110	11.3776	+
chr2	31805973	31805984	GR	11.2347	-
chr2	31806014	31806025	GLI	12.6122	-
chr2	31806016	31806028	EGR	13.0408	-
chr2	31806016	31806027	zfC2H2_RHD	12.0612	+
chr2	31806019	31806031	PRDM11	11.2959	+
chr2	31806041	31806052	MH1	13.2755	+
chr2	31806057	31806069	KLF	12.1327	+
chr2	31806060	31806072	EGR	10.7551	-
chr2	32029975	32029985	PWWP_AThook	10.9505	+
chr2	32030014	32030026	NR2E	11.2653	+
chr2	32078559	32078571	NKX	12.0306	+
chr2	32078570	32078582	NKX	11.2449	-
chr2	32236125	32236136	zfC2H2_RHD	13.5408	-
chr2	32236135	32236145	E2F_zfC2H2	10.4184	+
chr2	32236172	32236183	zfC2H2_RHD	11.4796	+
chr2	32264915	32264926	zfCXXC_SAND	12.2449	-
chr2	32288574	32288587	bHLHb2	11.4082	+
chr2	32288579	32288589	E2F_zfC2H2	11.551	-
chr2	32288581	32288591	E2F_zfC2H2	12.4796	-
chr2	32288583	32288593	E2F_zfC2H2	12.4796	-
chr2	32288585	32288595	E2F_zfC2H2	12.1429	+
chr2	32288587	32288598	zfCXXC_SAND	12.2551	+
chr2	32288609	32288622	bHLHb2	11.9898	+
chr2	32288615	32288628	bHLHb2	12.0612	+
chr2	32288615	32288627	MAX	11.1837	+
chr2	32288616	32288627	HES	12.0714	-
chr2	32288626	32288637	zfCXXC_SAND	12.2551	+
chr2	32288629	32288639	ZIC	11.2347	-
chr2	32288646	32288657	zfCXXC_SAND	11.6633	-
chr2	32390835	32390844	AP2	10.9082	+
chr2	32390853	32390864	ETSIII	12.6633	+
chr2	32390912	32390922	NFkBp65	12.6531	-
chr2	32390920	32390932	ZFP691	11.3776	-
chr2	32390923	32390934	ZFP959	13.5102	+
chr2	32390936	32390948	ETS	10.7143	+
chr2	32390937	32390949	ETSI	10.9184	+
chr2	32390940	32390951	zfCXXC_SAND	12.7347	-
chr2	32490870	32490880	AP4	13.0816	-
chr2	32490942	32490954	POU	11.6327	+
chr2	32502903	32502915	Hbox	11.3469	+
chr2	32502914	32502925	ETSIII	12.051	+
chr2	32502962	32502973	zfCXXC_SAND	11.1224	+
chr2	32502967	32502980	TALE_zfC2H2	10.5918	+
chr2	32502984	32502997	TALE_zfC2H2	10.949	+
chr2	32502991	32503002	ZFP959	12.5102	-
chr2	32582014	32582025	zfCXXC_SAND	11.5714	-
chr2	32582017	32582027	E2F_zfC2H2	10.4796	-
chr2	32582018	32582030	MAX	11.9592	+
chr2	32582023	32582035	MAX	12.2245	-
chr2	32582026	32582036	E2F_zfC2H2	10.8367	+
chr2	32582029	32582039	bHLH_CENP	13.2245	+
chr2	32582055	32582066	zfCXXC_SAND	13.7653	+
chr2	32582076	32582085	AP2	12.551	-
chr2	32582078	32582089	ZFX	9.0495	+
chr2	32582079	32582090	ZFX	9.19802	-
chr2	32582083	32582095	KLF	11.2551	+
chr2	32853059	32853071	KLF	13.4082	+
chr2	32853064	32853073	AP2	13.0102	-
chr2	33050449	33050460	ZBTB3	13.2857	+
chr2	33050453	33050465	zfC4	11.7959	-
chr2	33050489	33050500	HIC1	11.8571	+
chr2	33111258	33111268	E2A	11.4898	+
chr2	33111283	33111294	zfCXXC_SAND	11.6939	+
chr2	33152073	33152085	SOX	10.7449	+
chr2	33152118	33152130	SOX	11.051	+
chr2	33152119	33152130	SOXC	12	+
chr2	33152123	33152135	HOX9-13	11.9901	-
chr2	33163286	33163298	OSR	11.5816	+
chr2	33163308	33163318	CXC	11.2871	+
chr2	33172001	33172012	zfCXXC_SAND	13.0816	+
chr2	33172025	33172035	E2F_zfC2H2	10.4388	-
chr2	33172027	33172037	E2F_zfC2H2	12.3878	-
chr2	33645737	33645747	NR4A	12.2755	+
chr2	33645766	33645778	NFAT	10.9082	+
chr2	33661371	33661382	ETSIII	13.1327	-
chr2	33661401	33661411	NR4A	12.7857	+
chr2	33661409	33661421	HBP1	12.8788	+
chr2	33824333	33824345	RFX	11.4898	-
chr2	33824347	33824357	bHLH_CENP	11.9694	-
chr2	33824362	33824373	ETSIII	11.949	+
chr2	33824385	33824395	E2A	11.6429	+
chr2	33824422	33824435	bHLHb2	11.6224	+
chr2	33824423	33824434	HES	11.2041	-
chr2	33863102	33863114	ZBTB12	11.9082	-
chr2	33863119	33863130	IRC900814	11.7449	-
chr2	33863140	33863150	PWWP_AThook	10.9604	-
chr2	34215632	34215644	bZIP_CEBP	11.1939	-
chr2	34215660	34215672	ZBTB12	11.9388	+
chr2	34215681	34215691	PWWP_AThook	11.2376	-
chr2	34215692	34215704	SOX	10.6735	-
chr2	34399919	34399929	Tbox-II	11.5	+
chr2	34402786	34402799	Hbox-III	10.5446	+
chr2	34402825	34402837	NFAT	11.0408	-
chr2	34402874	34402885	TAL	12.3131	-
chr2	34608798	34608810	bZIP_CEBP	11.0408	+
chr2	34608799	34608811	DM	11.0204	+
chr2	34608824	34608836	bZIP_CEBP	12.1633	-
chr2	34902547	34902559	Hbox	11.2347	+
chr2	34902559	34902572	TCF7	10.9	+
chr2	34902609	34902621	ZSCAN4	10.9592	-
chr2	34902618	34902629	ZFP959	13.3571	-
chr2	34902620	34902632	ZFP691	11.7551	+
chr2	34912360	34912372	ZFP691	11.9796	+
chr2	34962462	34962473	NFkBp50	12.602	+
chr2	34962476	34962487	ETSIV	10.8469	-
chr2	34962479	34962490	GLI	14.4082	-
chr2	34962481	34962491	PLAGL1	10.8061	-
chr2	35024882	35024894	Hbox-POU	11.5758	+
chr2	35047772	35047786	GATA	11.2871	-
chr2	35217432	35217444	GCM	11.898	+
chr2	35360587	35360598	POU_HMG	12.398	+
chr2	35360599	35360611	HBP1	11.2626	+
chr2	35360602	35360613	POU_HMG	11.8571	-
chr2	35360612	35360624	Hbox-POU	13.202	+
chr2	36046811	36046821	E2A	12.398	-
chr2	36046833	36046845	HOX9-13	11.3663	-
chr2	36046883	36046894	MH1	13.102	-
chr2	36519737	36519749	Pparg	11.3469	-
chr2	36519755	36519766	HNF4	11.7857	+
chr2	36519772	36519784	GFI1	11.0707	+
chr2	36582722	36582733	ETSIII	11.7245	-
chr2	36582728	36582739	ZFX	9.62376	-
chr2	36582765	36582776	GLI	12.398	+
chr2	36582891	36582904	FOX	11.21	+
chr2	36582936	36582946	E2F_zfC2H2	12.3265	+
chr2	36740810	36740822	HBP1	11.303	-
chr2	36740838	36740848	AP4	11.8163	-
chr2	36740859	36740871	RFX	12.2653	-
chr2	36779522	36779533	POU_HMG	11.7041	+
chr2	36779562	36779573	ZBTB3	12.6224	+
chr2	36882705	36882718	TALE_zfC2H2	10.5102	+
chr2	36882734	36882745	NFkBp50	11.7041	-
chr2	36923776	36923786	PWWP_AThook	10.9604	+
chr2	36923805	36923817	NFAT	11.5204	-
chr2	37069046	37069058	SOX	11.2245	-
chr2	37193632	37193643	zfCXXC_SAND	12.4592	-
chr2	37193657	37193668	zfCXXC_SAND	12.1837	-
chr2	37193681	37193691	SP110	12.3061	-
chr2	37193686	37193697	zfCXXC_SAND	11.4898	+
chr2	37193694	37193706	KLF	13.6837	+
chr2	37193711	37193721	ZIC	11.9592	+
chr2	37193725	37193735	ZIC	10.8673	-
chr2	37311441	37311453	EGR	12.0612	+
chr2	37311443	37311453	PLAGL1	10.8367	+
chr2	37311468	37311480	ETSI	11.1939	-
chr2	37311468	37311479	ETSIV	14	-
chr2	37311629	37311641	ETS	11.602	-
chr2	37311665	37311675	E2F_zfC2H2	12.0816	+
chr2	37311667	37311677	E2F_zfC2H2	12.2347	-
chr2	37384115	37384127	IRF	12.5816	-
chr2	37384130	37384141	HNF4	12.2347	-
chr2	37384143	37384153	SP110	11.3163	-
chr2	37384157	37384168	GLI	12.1122	-
chr2	37384159	37384171	EGR	10.7755	-
chr2	37423582	37423593	zfC2H2_RHD	13.6122	-
chr2	37423584	37423596	KLF	14.102	-
chr2	37423610	37423623	FOXN	11.3367	+
chr2	37423620	37423633	MYB	13.5816	-
chr2	37423816	37423828	ETS	11.0306	+
chr2	37423857	37423869	ZFP691	12.9388	+
chr2	37423862	37423873	Sohlh2	11.6735	+
chr2	37423872	37423882	E2F_zfC2H2	10.4694	-
chr2	37423874	37423884	E2F_zfC2H2	11.0204	-
chr2	37423875	37423887	MAX	11.102	+
chr2	37423876	37423887	HES	12.9388	-
chr2	37458742	37458754	ETS	11.5918	+
chr2	37458774	37458786	KLF	12.0102	-
chr2	37458777	37458788	HES	11.9592	-
chr2	37458789	37458801	ETS	11.8571	-
chr2	37551913	37551925	KLF	12.3469	+
chr2	37551922	37551931	AP2	10.9082	-
chr2	37551924	37551935	zfCXXC_SAND	11.898	-
chr2	37551933	37551944	ETSIII	11.7245	+
chr2	37551959	37551968	AP2	11.898	+
chr2	37551969	37551981	KLF	13.7857	-
chr2	37551972	37551984	EGR	11.5612	+
chr2	37551973	37551984	zfC2H2_RHD	12.9592	-
chr2	37551976	37551987	GLI	11.8469	+
chr2	37551985	37551995	E2F_zfC2H2	12.3265	+
chr2	37551987	37551997	E2F_zfC2H2	10.7245	+
chr2	37551989	37552001	EGR	11.8673	+
chr2	37551990	37552001	zfC2H2_RHD	12.0204	-
chr2	37551991	37552002	zfC2H2_RHD	11.6429	-
chr2	37551993	37552005	KLF	16.2041	-
chr2	37551996	37552008	EGR	14.051	+
chr2	37551997	37552008	zfC2H2_RHD	13.5918	-
chr2	37552002	37552012	E2F_zfC2H2	12.3265	+
chr2	37552018	37552029	ZFX	8.9802	-
chr2	37552049	37552059	E2F_zfC2H2	10.5816	-
chr2	37552053	37552064	zfCXXC_SAND	13.3673	+
chr2	37571726	37571739	FOXN	11.4592	-
chr2	37571730	37571741	zfCXXC_SAND	12.1122	-
chr2	37571738	37571750	ZNF655	11.102	+
chr2	37571745	37571754	AP2	11	+
chr2	37571745	37571757	EGR	13.6939	+
chr2	37571746	37571755	AP2	11.6531	+
chr2	37571792	37571803	ETSIII	11.8061	-
chr2	37603943	37603954	HIC1	11.4184	+
chr2	37605691	37605703	TEA	11.8061	-
chr2	37605703	37605715	NR2E	11.1633	-
chr2	37605723	37605735	KLF	11.6327	+
chr2	37617678	37617689	ETSIII	12.8673	+
chr2	37617688	37617698	E2A	11.3061	-
chr2	37617710	37617720	E2A	12.398	+
chr2	37628803	37628815	ARID5	11.6733	-
chr2	37628809	37628821	RFX	11.551	-
chr2	37628818	37628831	Hbox-II	10.604	+
chr2	37628819	37628832	Hbox-II	10.604	-
chr2	37687340	37687350	PWWP_AThook	10.9208	+
chr2	37760473	37760484	ZBTB3	12.8163	+
chr2	37760479	37760491	CEBP	12.6263	+
chr2	37760479	37760491	P42	11.1531	+
chr2	37760494	37760505	ZBTB3	12.551	-
chr2	37763011	37763021	E2A	11.6735	+
chr2	37763064	37763075	ETSIV	12.6122	+
chr2	37763081	37763092	ZBTB3	12.7449	+
chr2	37763095	37763107	CEBP	11.4646	-
chr2	37763102	37763113	ZBTB3	12.4388	-
chr2	37763517	37763527	CXC	12.1584	-
chr2	37763533	37763543	PWWP_AThook	11.2178	-
chr2	37782806	37782815	AP2	12.7245	+
chr2	37782837	37782849	Pparg	13.551	-
chr2	37782849	37782862	TCF7	13.58	+
chr2	37785998	37786010	Pparg	10.9286	+
chr2	37786004	37786016	RFX	12.9592	-
chr2	37786019	37786030	ZFX	9.48515	+
chr2	37786061	37786072	ETSIII	11.2959	-
chr2	37788841	37788854	Tbox	11.0612	+
chr2	37788866	37788878	POU	12.602	-
chr2	37789560	37789571	ZBTB3	13.1939	-
chr2	37789611	37789624	Hbox-III	10.5743	-
chr2	37789619	37789630	zfC2H2_EGR_RHD	11.551	-
chr2	37789632	37789643	Sohlh2	12.4694	-
chr2	37789639	37789650	zfC2H2_EGR_RHD	11.8878	+
chr2	37797955	37797968	SIX	10.8416	+
chr2	37798006	37798016	PWWP_AThook	11.0297	-
chr2	37798007	37798017	PWWP_AThook	10.6931	-
chr2	37798009	37798019	NFkBp65	12.6429	+
chr2	37798016	37798028	GFI1	11.4747	-
chr2	37798962	37798973	HNF4	12.2347	-
chr2	37798988	37799000	GFI1	11.798	+
chr2	37798999	37799011	NR2E	11.3163	-
chr2	37799015	37799028	MYB	11.8163	+
chr2	37800729	37800741	ARID5	11.2277	-
chr2	37808760	37808772	DOBOX	11.449	+
chr2	37811104	37811116	TEA	12.1633	-
chr2	37811159	37811169	PWWP_AThook	10.9307	-
chr2	37811164	37811176	TEA	11.6939	-
chr2	37813385	37813397	ETS	10.7245	-
chr2	37813434	37813446	NFAT	11.4592	-
chr2	37813441	37813451	NFkBp65	12.2143	-
chr2	37815675	37815686	HNF4	11.8571	-
chr2	37820669	37820680	ETSIV	10.8367	-
chr2	37827265	37827276	NFkBp50	11.8367	+
chr2	37827285	37827296	ETSIV	11.0204	+
chr2	37827298	37827310	KLF	12.0918	+
chr2	37827875	37827887	ETS	11	+
chr2	37827879	37827891	EGR	10.7857	+
chr2	37827909	37827921	ZSCAN4	13.0408	+
chr2	37827911	37827923	ZSCAN4	10.7347	-
chr2	37841400	37841410	ZNF200	11.898	-
chr2	37841458	37841470	FOXM	12.602	+
chr2	37843572	37843582	FOXR	12.8878	+
chr2	37843574	37843586	PRDM11	12.3469	-
chr2	37843604	37843616	GFI1	11.2727	-
chr2	37844191	37844201	NFkBp65	11.9082	+
chr2	37844206	37844219	TFE3	11.1837	+
chr2	37844257	37844268	ETSIII	12.6224	+
chr2	37845399	37845411	HBP1	11.6162	+
chr2	37847116	37847127	ZBTB3	10.7245	+
chr2	37847124	37847136	DUX-LHX	11.3	-
chr2	37847136	37847148	DOBOX	11.6939	-
chr2	37849848	37849860	bZIP_CEBP	11.6939	+
chr2	37849857	37849869	bZIP_CEBP	11.2959	-
chr2	37849890	37849903	NKX-II	10.8061	-
chr2	37849911	37849924	Hbox-II	10.7624	-
chr2	37851832	37851843	ZFP959	11.9694	+
chr2	37851846	37851857	NFkBp50	11.9694	+
chr2	37852438	37852450	HTHpsq	10.6139	+
chr2	37852453	37852466	Hbox-III	10.7525	-
chr2	37852487	37852498	HNF4	12.398	-
chr2	37853382	37853392	FOXR	11.9286	+
chr2	37853400	37853411	ESRR	11.1939	+
chr2	37853451	37853462	zfC2H2_RHD	12.6429	-
chr2	37854902	37854913	ETSIII	12.2347	-
chr2	37854909	37854919	NFkBp65	11.9388	+
chr2	37856781	37856792	ZBTB3	10.6939	-
chr2	37858337	37858350	NKX-II	12.0102	-
chr2	37858388	37858399	ZFP959	13.2041	-
chr2	37858390	37858401	HIC1	11.0612	+
chr2	37860899	37860909	AP4	11.9694	-
chr2	37860970	37860982	HBP1	11.0808	-
chr2	37864250	37864262	FOXM	11.7041	-
chr2	37864267	37864278	ETSIII	12.1837	+
chr2	37864275	37864287	HOX9-13	10.7129	-
chr2	37864297	37864310	Hbox-III	10.3861	+
chr2	37864333	37864346	Hbox-II	10.901	+
chr2	37965630	37965641	MH1	11.7857	+
chr2	37965657	37965668	ZFX	8.9901	-
chr2	37972206	37972218	POU	11.6939	-
chr2	37972224	37972236	bZIP_CEBP	12.2857	-
chr2	37972228	37972239	TAL	11.2323	-
chr2	37989406	37989418	DM	10.7755	+
chr2	37989431	37989443	GFI1	11.4646	+
chr2	37989448	37989459	ETSIII	11.9286	-
chr2	37989483	37989494	ESRR	11.7551	+
chr2	37993299	37993312	Hbox-II	10.9703	-
chr2	37993299	37993312	Hbox-III	10.4158	-
chr2	37993361	37993374	FOX	10.85	+
chr2	37995156	37995165	AP2	13.1735	+
chr2	37995172	37995182	TERF2	14.2857	-
chr2	37995195	37995207	HTHpsq	12	+
chr2	37995201	37995211	NFkBp65	11.898	-
chr2	37995206	37995217	SOXC	11.11	-
chr2	37995792	37995804	MAF	11.8571	-
chr2	37995822	37995834	POU	10.6327	-
chr2	37998746	37998758	Pparg	11.0612	-
chr2	38003236	38003248	TEA	11.7857	-
chr2	38003750	38003760	SP110	11.2245	-
chr2	38008247	38008257	E2A	11.4286	+
chr2	38009747	38009757	CXC	11.703	-
chr2	38009974	38009986	Hbox-POU	14.9798	+
chr2	38010000	38010011	ZBTB3	12.6122	-
chr2	38010012	38010023	zfC2H2_RHD	12.0612	-
chr2	38012034	38012045	ZBTB3	10.9898	+
chr2	38012073	38012083	PBX	12.1735	-
chr2	38012074	38012087	CENP_zfCXXC	10.6633	+
chr2	38012085	38012097	DUX-LHX	11.2	+
chr2	38012106	38012119	TFE3	11.4898	+
chr2	38023198	38023211	TALE_zfC2H2	11.2041	-
chr2	38049851	38049863	HTHpsq	11.7129	+
chr2	38049880	38049892	NFAT	11.7245	+
chr2	38049893	38049904	ETSIII	11.8776	+
chr2	38060668	38060680	KLF	14.102	-
chr2	38060679	38060692	TALE_zfC2H2	10.7449	+
chr2	38099108	38099121	Tbox	11.4388	+
chr2	38099113	38099125	CEBP	10.9293	+
chr2	38103344	38103354	ZIC	11.2857	-
chr2	38103440	38103452	BCL	10.8571	-
chr2	38103441	38103453	ZBTB12	13.0714	-
chr2	38119085	38119097	NKX	10.8571	+
chr2	38120058	38120068	E2A	11.7653	+
chr2	38120070	38120084	HNF1	10.8265	+
chr2	38120095	38120109	HNF1	11.1633	+
chr2	38146910	38146922	NR2E	11.5204	+
chr2	38146958	38146970	HOX9-13	11.198	-
chr2	38149832	38149843	POU_HMG	12.5408	-
chr2	38149833	38149845	HBP1	11.6566	+
chr2	38149877	38149888	POU_HMG	11.7245	+
chr2	38302714	38302726	KLF	11.5102	-
chr2	38302731	38302744	RHOX11	12.3673	-
chr2	38302753	38302764	ETSIII	11.2857	+
chr2	38302774	38302786	OVOL	11.8673	-
chr2	38302804	38302816	GCM	11.3469	-
chr2	38302806	38302817	HIC1	11.4694	-
chr2	38337265	38337275	PWWP_AThook	10.9307	+
chr2	38337302	38337311	AP2	11.449	+
chr2	38337304	38337315	NFkBp50	11.1327	-
chr2	38337313	38337325	ZSCAN4	11.1429	+
chr2	38337315	38337327	ZSCAN4	10.4184	-
chr2	38340305	38340316	ZBTB3	10.8265	-
chr2	38341130	38341142	bZIP_CEBP	11.4184	+
chr2	38341672	38341683	ETSIII	12.2959	-
chr2	38341684	38341696	ZSCAN4	10.3776	+
chr2	38341688	38341700	Pparg	10.898	-
chr2	38342994	38343004	Tbox-II	12.0612	+
chr2	38356651	38356665	ESRR-II	11.1327	-
chr2	38356678	38356689	ESRR	12.8163	+
chr2	38357216	38357227	GLI	11.4286	-
chr2	38357260	38357273	NKX-II	10.4898	-
chr2	38357288	38357300	PRDM11	12.9184	+
chr2	38368767	38368778	TAL	12.9899	+
chr2	38368768	38368779	TAL	12.2525	-
chr2	38368777	38368787	PWWP_AThook	11.0198	-
chr2	38368838	38368850	zfC4	11.1327	+
chr2	38368861	38368873	zfC4	11.1327	+
chr2	38373073	38373083	PWWP_AThook	11.1485	-
chr2	38373764	38373776	MAF	12.1327	+
chr2	38375681	38375693	ARID5	11.2277	-
chr2	38375708	38375718	FOXR	12.0612	-
chr2	38375739	38375751	ZFP691	12.0918	+
chr2	38380772	38380784	bHLH	11.4141	-
chr2	38380803	38380813	FOXR	12.7143	-
chr2	38384463	38384475	DHARMA	11.5102	+
chr2	38384479	38384490	ZBTB3	12.449	+
chr2	38384491	38384503	DUX-LHX	11.58	-
chr2	38396025	38396036	MH1	11.7551	-
chr2	38396045	38396056	ZBTB3	12.8061	-
chr2	38396050	38396060	E2A	11.9388	-
chr2	38396050	38396061	SNAI	11.3776	+
chr2	38396053	38396063	ZIC	12.8776	-
chr2	38396089	38396101	zfC4	11.1429	-
chr2	38398434	38398446	DOBOX	12.7245	-
chr2	38398493	38398503	FOXR	11.7245	+
chr2	38398495	38398505	CXC	11.5545	-
chr2	38405418	38405430	CEBP	10.6061	-
chr2	38405470	38405480	SP110	12.8878	-
chr2	38409665	38409675	E2A	11.4082	+
chr2	38409668	38409680	NFAT	11.4592	-
chr2	38409703	38409713	ZIC	11.7857	+
chr2	38414934	38414947	TALE_zfC2H2	11.5306	+
chr2	38414936	38414949	TFE3	11.6122	-
chr2	38414968	38414980	MAF	12.6531	+
chr2	38417823	38417834	ZBTB3	10.7245	-
chr2	38417844	38417855	SOXC	11.25	-
chr2	38417858	38417870	DUX-LHX	11.3	+
chr2	38418763	38418775	NFAT	11.2653	-
chr2	38418817	38418827	PWWP_AThook	11.1782	-
chr2	38418832	38418844	Pparg	10.8265	-
chr2	38422041	38422050	AP2	11.1633	+
chr2	38422084	38422096	TEA	12	+
chr2	38422276	38422285	AP2	11.1633	+
chr2	38422319	38422331	TEA	12	+
chr2	38460798	38460809	ETSIII	12.0714	+
chr2	38464516	38464528	zfC4	11.3469	+
chr2	38464519	38464531	MAF	12.602	+
chr2	38464528	38464541	Hbox-III	10.5644	+
chr2	38466719	38466729	bHLH_CENP	12.1122	-
chr2	38466721	38466734	TFE3	12.449	+
chr2	38466727	38466739	NR2E	11.0714	-
chr2	38466773	38466783	TERF2	11.6327	+
chr2	38472292	38472304	POU	10.4694	+
chr2	38472320	38472332	DUX-LHX	11.21	+
chr2	38472344	38472356	CEBP	10.899	-
chr2	38479431	38479443	HTHpsq	10.6238	+
chr2	38479436	38479446	NFkBp65	12.0408	-
chr2	38479502	38479514	GFI1	11.3131	-
chr2	38491750	38491761	ETSIII	12.1837	-
chr2	38491771	38491783	CEBP	11.2323	+
chr2	38493958	38493968	E2A	12.1429	-
chr2	38493965	38493977	NR2E	11.6224	-
chr2	38493970	38493981	ETSIII	12.8673	+
chr2	38493978	38493991	Tbox	12.3265	-
chr2	38494014	38494024	SP110	13.0102	+
chr2	38604430	38604443	bZIP_SAND	11.5408	-
chr2	38604441	38604452	zfCXXC_SAND	12.7143	+
chr2	38604444	38604455	zfCXXC_SAND	11.9694	+
chr2	38604470	38604481	zfCXXC_SAND	13.7551	-
chr2	38604482	38604493	zfCXXC_SAND	13.7653	-
chr2	38607586	38607598	FOXM	11.1735	-
chr2	38607602	38607616	GATA	11.0198	-
chr2	38621220	38621233	TCF7	12.12	+
chr2	38621263	38621273	Tbox-II	12.7143	-
chr2	38621265	38621278	NKX-II	11.602	+
chr2	38658386	38658396	PLAGL1	12.5408	-
chr2	38658387	38658398	zfC2H2_RHD	11.4286	+
chr2	38658404	38658415	ETSIII	12.3163	+
chr2	38658415	38658428	NKX-II	10.6939	-
chr2	38658416	38658428	NKX	11.398	-
chr2	38701065	38701076	ETSIII	11.6429	+
chr2	38701136	38701148	FOXM	10.9796	+
chr2	38724834	38724846	ARID5	10.7921	-
chr2	38724894	38724904	ZIC	11.6633	-
chr2	38735670	38735681	ETSIII	11.9184	-
chr2	38735680	38735691	ZBTB3	12.7449	-
chr2	38742816	38742826	E2F_zfC2H2	11.2959	+
chr2	38762238	38762250	zfC4	11.7245	-
chr2	38762326	38762336	SP110	13.1735	+
chr2	38828735	38828747	TEA	12.2245	+
chr2	38830639	38830651	NFAT	10.8265	+
chr2	38830659	38830671	GFI1	11.8687	+
chr2	38830674	38830686	KLF	12.2551	-
chr2	38830686	38830698	KLF	13.1122	+
chr2	38840462	38840472	E2A	11.449	-
chr2	38840479	38840490	ETSIII	11.2959	+
chr2	38840522	38840533	SNAI	11.9082	+
chr2	38846734	38846745	ETSIII	11.5408	-
chr2	38846762	38846773	NFkBp50	12.7143	-
chr2	38846769	38846781	HBP1	11.1414	+
chr2	38888700	38888711	SOXC	11.27	+
chr2	38893179	38893189	SP110	12.6735	+
chr2	38893207	38893219	KLF	11.3469	+
chr2	38893260	38893270	CXC	11.3762	-
chr2	38893271	38893282	ZBTB3	10.898	+
chr2	38978488	38978499	zfCXXC_SAND	12.9388	-
chr2	38978501	38978512	ETSIII	11.5408	-
chr2	38978553	38978566	bZIP	11.1818	+
chr2	38978591	38978603	ETS	10.7959	-
chr2	39088183	39088195	HOX9-13	10.9505	-
chr2	39088240	39088250	ZIC	11.4694	+
chr2	39103042	39103052	E2A	11.2959	-
chr2	39103046	39103057	ZBTB3	11.7755	+
chr2	39103061	39103072	zfCXXC_SAND	12.1122	-
chr2	39103133	39103145	RFX	12.1429	-
chr2	39103147	39103157	E2A	11.8163	-
chr2	39116994	39117006	ZNF655	12.6327	-
chr2	39117019	39117030	ETSIII	12.1939	-
chr2	39117023	39117035	NR2E	11.9694	+
chr2	39187457	39187467	ZIC	12.3878	-
chr2	39187458	39187469	ZBTB3	11.6837	-
chr2	39187481	39187494	GMEB_MADF	10.6122	+
chr2	39187490	39187501	zfCXXC_SAND	14.0408	-
chr2	39187523	39187534	zfCXXC_SAND	12.4286	-
chr2	39187526	39187537	zfCXXC_SAND	11.3265	-
chr2	39351451	39351462	ZFP959	12.4388	-
chr2	39351488	39351499	ETSIII	11.3367	+
chr2	39351545	39351556	ETSIV	12.3878	+
chr2	39355353	39355367	GATA	10.5149	-
chr2	39355386	39355396	CXC	11.2772	+
chr2	39390818	39390830	DHARMA	12	+
chr2	39390857	39390867	E2A	12.551	+
chr2	39390861	39390872	HIC1	12.3265	-
chr2	39683925	39683938	NKX-II	10.4082	-
chr2	39683943	39683953	PWWP_AThook	11.0198	+
chr2	39683971	39683983	HTHpsq	11.5545	-
chr2	39683974	39683986	ARID5	11.802	+
chr2	39683980	39683992	HBP1	11.0606	+
chr2	39695078	39695091	TCF7	13.67	+
chr2	39695082	39695095	FOX	10.78	-
chr2	39695104	39695116	bZIP_CEBP	13.3673	-
chr2	39695164	39695175	ETSIII	11.8367	-
chr2	39719247	39719260	TALE_zfC2H2	11.102	+
chr2	39722010	39722021	ZBTB3	10.7449	-
chr2	39722067	39722079	EGR	13.5918	+
chr2	39722079	39722089	Tbox-II	12.0612	-
chr2	39722081	39722094	Tbox	11.6939	-
chr2	39727749	39727760	NFkBp50	11.449	-
chr2	39727756	39727768	NFAT	11.3776	-
chr2	39732114	39732126	POU	10.7857	+
chr2	39766166	39766176	Tbox-II	11.5	-
chr2	39800560	39800570	PWWP_AThook	10.703	+
chr2	39800574	39800584	PWWP_AThook	10.9505	-
chr2	39892032	39892043	SNAI	11.7959	-
chr2	39892033	39892043	E2A	12.051	+
chr2	39892040	39892051	ZBTB3	10.8265	-
chr2	39892051	39892063	HBP1	12.4848	+
chr2	39892069	39892081	BCL	11.6224	+
chr2	39892094	39892105	MH1	11.5816	-
chr2	39892120	39892131	IRC900814	11.6327	+
chr2	40006387	40006397	E2F_zfC2H2	11.5816	+
chr2	40006394	40006404	bHLH_CENP	13.8776	-
chr2	40006406	40006419	TFE3	12.7755	-
chr2	40006408	40006420	bHLH	11.3333	-
chr2	40006417	40006426	AP2	12.2653	-
chr2	40006423	40006433	bHLH_CENP	13.2245	+
chr2	40006445	40006456	zfCXXC_SAND	12.1633	-
chr2	40006448	40006458	E2F_zfC2H2	11.2449	+
chr2	40006455	40006467	KLF	11.7551	-
chr2	40147536	40147547	SNAI	11.3673	-
chr2	40147537	40147547	E2A	12.9184	+
chr2	40165690	40165701	HES	11.6735	+
chr2	40165721	40165733	TEA	12.3776	+
chr2	40165731	40165743	DUX-LHX	11.52	-
chr2	40260247	40260259	Hbox-POU	11.0606	+
chr2	40260282	40260293	NFkBp50	11.3878	-
chr2	40261483	40261494	GR	12.398	+
chr2	40261484	40261497	Tbox	11.4388	-
chr2	40264624	40264636	P42	13.2653	-
chr2	40838299	40838310	ETSIII	12.398	+
chr2	40838344	40838353	AP2	10.8163	+
chr2	40838345	40838356	zfC2H2_EGR_RHD	11.8061	-
chr2	40849106	40849118	NFAT	11.0102	-
chr2	40849135	40849146	SOXC	11.98	-
chr2	40849152	40849162	CXC	11.297	-
chr2	40899234	40899246	RFX	11.8163	-
chr2	40943727	40943737	PWWP_AThook	11.0198	-
chr2	40946828	40946839	ETSIII	12.949	-
chr2	40946844	40946855	GR	11.6122	-
chr2	40950096	40950110	ESRR-II	11.2347	-
chr2	40950099	40950110	ESRR	11.7857	+
chr2	40950112	40950123	ZFX	9.79208	+
chr2	40950129	40950142	TFE3	11.2551	-
chr2	40950146	40950157	zfC2H2_EGR_RHD	13.0306	+
chr2	40958599	40958611	bZIP_CEBP	12.2857	-
chr2	40958609	40958620	TAL	13.1515	+
chr2	40958610	40958621	TAL	13.0101	-
chr2	40962006	40962018	TEA	12.2653	-
chr2	40962018	40962030	NR2E	11.1735	-
chr2	40962068	40962080	TEA	11.5204	-
chr2	40962083	40962093	NR4A	12.7857	-
chr2	40964164	40964176	BCL	12.9694	+
chr2	40964194	40964208	IRX	11.4082	-
chr2	40973551	40973563	zfC4	11.3571	+
chr2	41141720	41141732	NFAT	11.6122	+
chr2	41141728	41141741	RHOX11	10.9388	-
chr2	41141771	41141781	PWWP_AThook	10.9505	+
chr2	41141777	41141788	SOXC	12.03	-
chr2	41141784	41141795	SOXC	11.37	-
chr2	41141792	41141802	PWWP_AThook	10.9604	+
chr2	41280860	41280871	POU_HMG	12.2143	-
chr2	41280907	41280918	SOXC	12.01	+
chr2	41280941	41280954	TCF7	11.22	+
chr2	41716166	41716178	IRF	11.1531	+
chr2	41716225	41716235	PWWP_AThook	11.2277	-
chr2	41935125	41935137	DM	13.7449	+
chr2	41935155	41935166	G28216001	12.4898	-
chr2	41955248	41955260	HBP1	12.697	-
chr2	41955315	41955329	HNF1	11.0102	+
chr2	41963226	41963238	ZNF655	12.3878	+
chr2	41997349	41997361	ZNF655	10.898	+
chr2	42030323	42030335	NFAT	11.0918	+
chr2	42030378	42030388	PWWP_AThook	11.2376	-
chr2	42046574	42046586	ARID5	11.2277	+
chr2	42046596	42046606	AP4	13.3469	-
chr2	42046627	42046638	GLI	12.0612	-
chr2	42046629	42046639	PLAGL1	13.1122	-
chr2	42046629	42046640	zfC2H2_RHD	11.4286	+
chr2	42046630	42046641	zfC2H2_RHD	11.398	+
chr2	42046632	42046643	zfC2H2_RHD	11.4388	+
chr2	42053688	42053699	HNF4	12.1122	+
chr2	42065844	42065853	AP2	11.898	+
chr2	42065880	42065891	ZFX	9.06931	-
chr2	42068316	42068327	ZFX	8.9604	-
chr2	42068324	42068335	HES	12.8673	+
chr2	42068333	42068345	KLF	15.1531	+
chr2	42068345	42068357	NKX	11.0918	-
chr2	42068369	42068381	DOBOX	11.3469	+
chr2	42105751	42105762	HES	11.6531	+
chr2	42105761	42105773	MAF	12.1735	-
chr2	42105770	42105781	ETSIV	13.7347	+
chr2	42133301	42133311	PWWP_AThook	11.2277	-
chr2	42133348	42133360	Pparg	11.5204	-
chr2	42133363	42133373	PWWP_AThook	11.2277	+
chr2	42149338	42149349	MH1	11.8163	-
chr2	42149362	42149375	FOX	10.93	+
chr2	42149419	42149428	AP2	13.0102	-
chr2	42149420	42149429	AP2	13.0102	+
chr2	42156010	42156021	NFkBp50	12.5612	+
chr2	42156031	42156042	HIC1	11.6837	+
chr2	42157965	42157976	ETSIII	11.6122	+
chr2	42158002	42158013	NFkBp50	12.0408	+
chr2	42161113	42161124	HIC1	11.449	+
chr2	42161127	42161137	NFkBp65	11.898	+
chr2	42180918	42180930	zfC4	11.3776	-
chr2	42180958	42180969	ETSIII	11.5918	+
chr2	42180987	42180998	ETSIII	11.6939	+
chr2	42190747	42190760	Hbox-III	11.505	-
chr2	42193628	42193638	PWWP_AThook	11.505	-
chr2	42193629	42193639	PWWP_AThook	10.6139	-
chr2	42193690	42193703	RHOX11	11.1224	+
chr2	42194676	42194686	ZIC	12.4592	+
chr2	42194704	42194715	ZFX	8.9901	+
chr2	42194710	42194720	ZIC	13.7857	-
chr2	42217529	42217539	PWWP_AThook	11.2277	+
chr2	42217584	42217596	NR2E	11.9184	+
chr2	42224666	42224679	bHLHb2	11.0204	+
chr2	42236363	42236374	GLI	13.0102	-
chr2	42236431	42236442	zfC2H2_RHD	11.949	+
chr2	42245085	42245095	PWWP_AThook	11.2376	-
chr2	42245119	42245129	PWWP_AThook	10.7426	-
chr2	42252378	42252389	ETSIII	11.8265	+
chr2	42252384	42252394	ZIC	13.2245	+
chr2	42275082	42275094	KLF	15.602	-
chr2	42275085	42275097	EGR	12.9286	+
chr2	42275086	42275097	zfC2H2_RHD	11.9796	-
chr2	42275094	42275106	KLF	15.602	-
chr2	42275097	42275109	EGR	14.051	+
chr2	42275098	42275109	zfC2H2_RHD	13.5918	-
chr2	42275100	42275112	KLF	15.8878	-
chr2	42275103	42275115	EGR	14.051	+
chr2	42275104	42275115	zfC2H2_RHD	13.5918	-
chr2	42275106	42275118	KLF	15.8878	-
chr2	42275109	42275121	EGR	11.5612	+
chr2	42275110	42275121	zfC2H2_RHD	12.9592	-
chr2	42275111	42275122	zfC2H2_RHD	11.6429	-
chr2	42275113	42275125	KLF	13.8571	-
chr2	42275135	42275146	zfCXXC_SAND	12.3265	-
chr2	42275138	42275150	EGR	14.4796	+
chr2	42275139	42275150	zfC2H2_RHD	12.7245	-
chr2	42275153	42275163	SP110	12.551	+
chr2	42275185	42275195	bHLH_CENP	14.2041	+
chr2	42325735	42325747	GFI1	11.4949	+
chr2	42325757	42325767	PWWP_AThook	10.6436	+
chr2	42325758	42325768	PWWP_AThook	10.7426	+
chr2	42325761	42325773	ARID5	11.5347	-
chr2	42325780	42325790	CXC	11.396	+
chr2	42328971	42328982	ETSIII	11.6939	-
chr2	42328998	42329010	NR2E	11.2551	-
chr2	42329006	42329018	EGR	12.2551	+
chr2	42329013	42329024	zfC2H2_EGR_RHD	12.449	-
chr2	42329022	42329033	ETSIII	11.3061	+
chr2	42329034	42329047	Tbox	12.1837	-
chr2	42329050	42329062	KLF	13.6531	+
chr2	42329982	42329993	zfC2H2_RHD	14.2551	+
chr2	42330005	42330017	ETS	11.6837	+
chr2	42330031	42330043	DOBOX	10.9898	+
chr2	42330039	42330052	CENP_zfCXXC	10.5816	-
chr2	42330040	42330050	ZIC	10.9388	-
chr2	42330064	42330075	ETSIV	11.8061	-
chr2	42330067	42330079	FOXM	12.0408	+
chr2	42333036	42333048	ETSI	11.3878	-
chr2	42333036	42333047	ETSIV	11.4286	-
chr2	42333041	42333053	ZSCAN4	10.5612	+
chr2	42351292	42351304	MAF	11.8878	-
chr2	42351299	42351311	NR2E	11.2653	-
chr2	42351304	42351315	ETSIII	11.7449	+
chr2	42351313	42351323	FOXR	12.7041	+
chr2	42354953	42354964	ESRR	13.7551	-
chr2	42355808	42355820	HTHpsq	12.505	-
chr2	42355831	42355843	TEA	11.8469	-
chr2	42355852	42355864	FOXM	11.1735	-
chr2	42356573	42356586	RHOX11	11.5408	-
chr2	42356616	42356629	RHOX11	10.9082	+
chr2	42358418	42358429	zfC2H2_EGR_RHD	12.8265	+
chr2	42359614	42359626	HOX9-13	10.8614	-
chr2	42360222	42360234	KLF	13.3469	+
chr2	42360249	42360262	TCF7	11.94	+
chr2	42360268	42360280	AThook_PWWP	10.1386	+
chr2	42364245	42364255	ZIC	11.7347	+
chr2	42364262	42364274	zfC4	11.9694	+
chr2	42364290	42364301	Sohlh2	11.2449	-
chr2	42364323	42364335	OSR	12.0102	+
chr2	42364343	42364353	ZIC	11.7857	-
chr2	42368559	42368571	CEBP	10.8283	-
chr2	42368616	42368629	Tbox	11.9796	-
chr2	42368932	42368943	IRC900814	13.0204	+
chr2	42396426	42396439	bHLHb2	11.7449	+
chr2	42396427	42396438	HES	11.3469	-
chr2	42396435	42396447	KLF	15.3673	-
chr2	42396442	42396454	OSR	13.0204	-
chr2	42396452	42396462	E2F_zfC2H2	11.551	-
chr2	42396454	42396464	E2F_zfC2H2	10.5714	+
chr2	42396458	42396468	E2F_zfC2H2	10.5816	+
chr2	42396460	42396470	E2F_zfC2H2	10.4184	+
chr2	42396462	42396474	EGR	14.3571	+
chr2	42396463	42396474	zfC2H2_RHD	12.6531	-
chr2	42396465	42396477	KLF	16.2041	-
chr2	42396470	42396482	KLF	15.3673	-
chr2	42396480	42396491	zfCXXC_SAND	11.8469	-
chr2	42396485	42396496	zfCXXC_SAND	11.8469	-
chr2	42396496	42396506	bHLH_CENP	13.551	-
chr2	42397441	42397453	FOXM	11.4898	-
chr2	42652244	42652256	ETS	10.7245	+
chr2	42652283	42652294	zfC2H2_RHD	11.4286	-
chr2	42721084	42721096	KLF	12.6735	+
chr2	42721089	42721101	KLF	11.2143	+
chr2	42721090	42721101	zfCXXC_SAND	13.0714	+
chr2	42721093	42721104	zfCXXC_SAND	11.2755	+
chr2	42721149	42721159	bHLH_CENP	13.551	-
chr2	42721152	42721163	zfCXXC_SAND	12.0408	-
chr2	42721155	42721166	zfCXXC_SAND	13.0714	-
chr2	42721158	42721170	EGR	14.051	+
chr2	42721159	42721170	zfC2H2_RHD	13.5918	-
chr2	42721161	42721173	KLF	16.2041	-
chr2	42721645	42721656	zfCXXC_SAND	11.5306	+
chr2	42721650	42721660	E2F_zfC2H2	10.5714	+
chr2	42721662	42721675	GMEB_MADF	10.9796	-
chr2	42721670	42721682	MAX	11.9796	+
chr2	42721673	42721685	ZFP691	11.5204	+
chr2	42721699	42721710	NFkBp50	11.4592	+
chr2	42721733	42721743	SP110	12.7143	+
chr2	42991257	42991269	ZFP691	11.3673	+
chr2	42991276	42991288	Hbox	11.5816	-
chr2	42991280	42991291	HIC1	11.1429	-
chr2	42991290	42991300	AP4	11.9694	-
chr2	43019709	43019720	zfCXXC_SAND	11.5612	+
chr2	43019720	43019732	GCM	11.2653	+
chr2	43019730	43019742	KLF	12.7449	+
chr2	43019781	43019793	EGR	12.3878	-
chr2	43023257	43023267	E2A	11.3571	-
chr2	43031649	43031662	Hbox-II	10.4455	+
chr2	43031650	43031663	Hbox-II	10.6436	-
chr2	43031657	43031669	FOXM	11.6224	-
chr2	43037264	43037274	bHLH_CENP	13.2245	-
chr2	43037267	43037278	zfCXXC_SAND	11.7041	+
chr2	43037269	43037282	CENP_zfCXXC	10.6531	-
chr2	43037297	43037308	zfCXXC_SAND	12.4694	+
chr2	43038641	43038653	KLF	13.0612	+
chr2	43038649	43038660	ETSIII	12.2245	+
chr2	43038684	43038693	AP2	13.0102	-
chr2	43108882	43108894	NFAT	11.0408	-
chr2	43109887	43109900	SIX	10.703	-
chr2	43109909	43109923	ESRR-II	11.0816	-
chr2	43109910	43109922	zfC4	11.5204	-
chr2	43109924	43109935	ESRR	11.5714	+
chr2	43109942	43109953	ESRR	12.1429	+
chr2	43144693	43144706	bZIP_SAND	12.0102	-
chr2	43144695	43144708	TFE3	11.2959	-
chr2	43144708	43144720	ZFP691	14.1327	-
chr2	43144743	43144754	Sohlh2	11.949	-
chr2	43145359	43145371	MAX	12.2551	-
chr2	43145365	43145377	RFX	11.7959	+
chr2	43145373	43145385	DM	12.1531	+
chr2	43145410	43145422	KLF	12.7347	-
chr2	43145428	43145441	Tbox	10.9898	-
chr2	43145433	43145446	bZIP_SAND	12.398	+
chr2	43150067	43150077	AP4	13.6224	-
chr2	43150138	43150150	POU	11	+
chr2	43150142	43150154	PITX	11	-
chr2	43151827	43151839	PITX	11.05	-
chr2	43151874	43151886	TEA	12.3061	-
chr2	43151901	43151912	SOXC	11.98	+
chr2	43151910	43151924	HNF1	11.2755	+
chr2	43151914	43151926	ZNF655	11.5204	-
chr2	43151924	43151934	TERF2	11.8265	+
chr2	43152677	43152687	ZIC	11.7857	+
chr2	43152705	43152716	ZFX	8.91089	+
chr2	43152739	43152751	PITX	11.06	-
chr2	43153796	43153808	MAX	10.8673	-
chr2	43153797	43153809	bHLH	12.4545	-
chr2	43153817	43153831	ESRR-II	11.1122	-
chr2	43153840	43153853	RHOX11	11.0306	-
chr2	43153844	43153857	FOX	11.43	+
chr2	43153874	43153884	E2A	11.4388	-
chr2	43155261	43155273	EGR	13.5714	+
chr2	43155266	43155277	ZFP959	13.7041	+
chr2	43157135	43157147	GFI1	12.1313	-
chr2	43157177	43157188	ETSIII	11.7755	+
chr2	43157211	43157222	ETSIII	12.3367	-
chr2	43158945	43158956	ZFX	9.20792	+
chr2	43158954	43158964	ZIC	11.0816	-
chr2	43163576	43163588	bZIP_CEBP	13.2551	-
chr2	43186518	43186529	zfC2H2_RHD	11.4286	-
chr2	43186565	43186577	SOX	11.3367	+
chr2	43195157	43195170	TALE_zfC2H2	10.6429	+
chr2	43197897	43197909	MAF	11.9082	-
chr2	43197908	43197918	PWWP_AThook	11.1782	-
chr2	43201928	43201939	zfC2H2_EGR_RHD	11.551	-
chr2	43201932	43201943	ZFX	8.9703	+
chr2	43201933	43201944	GLI	12.1735	-
chr2	43201936	43201947	zfC2H2_RHD	11.5204	+
chr2	43201939	43201948	AP2	11.449	-
chr2	43201956	43201968	EGR	13.449	+
chr2	43201959	43201971	KLF	13.2245	-
chr2	43201981	43201991	ZIC	11.0408	+
chr2	43205467	43205480	Hbox-II	10.5149	-
chr2	43205487	43205497	SP110	13.8163	+
chr2	43205495	43205506	ZFX	9.55446	-
chr2	43205500	43205510	ZIC	13.949	-
chr2	43206772	43206783	ETSIII	11.3367	+
chr2	43206835	43206847	Pparg	10.8061	+
chr2	43206841	43206852	zfC2H2_RHD	13.5408	-
chr2	43233389	43233400	ETSIII	11.3673	-
chr2	43233395	43233406	SNAI	11.5918	-
chr2	43233396	43233406	E2A	12.6327	+
chr2	43233423	43233436	TALE_zfC2H2	11.4592	-
chr2	43233429	43233441	KLF	12.0306	-
chr2	43233432	43233444	EGR	11.6224	+
chr2	43233433	43233444	zfC2H2_RHD	12.8265	-
chr2	43233435	43233445	PLAGL1	14.5	+
chr2	43233436	43233447	GLI	11.7041	+
chr2	43241780	43241793	TALE_zfC2H2	10.4592	+
chr2	43241818	43241832	HNF1	10.9796	+
chr2	43245538	43245550	P42	13.3776	+
chr2	43245631	43245642	ETSIII	12.3469	-
chr2	43266702	43266712	SP110	14.2041	-
chr2	43266723	43266735	FOXM	11.898	+
chr2	43266757	43266769	EGR	11.4082	+
chr2	43267504	43267517	ARID3	10.703	+
chr2	43269054	43269063	AP2	11.1633	-
chr2	43269064	43269076	BCL	12.3163	-
chr2	43269114	43269124	SP110	12.551	+
chr2	43269127	43269138	ZBTB3	11.7755	-
chr2	43271195	43271206	zfC2H2_RHD	12.5	-
chr2	43271197	43271207	PLAGL1	11.5408	+
chr2	43271202	43271213	zfC2H2_RHD	13.6429	-
chr2	43271204	43271214	PLAGL1	13.1122	+
chr2	43271205	43271216	GLI	14.1429	+
chr2	43271211	43271222	ETSIII	12.051	+
chr2	43271214	43271224	PLAGL1	13.2857	-
chr2	43271215	43271227	EGR	12.2755	-
chr2	43271215	43271226	zfC2H2_RHD	11.949	+
chr2	43271219	43271229	ZIC	13.949	-
chr2	43271273	43271284	MH1	13.3673	+
chr2	43271285	43271296	Sohlh2	12.4898	-
chr2	43273840	43273852	EGR	11.0306	-
chr2	43273843	43273854	ETSIV	11.3265	-
chr2	43273866	43273878	MAF	12.2959	+
chr2	43273926	43273938	KLF	12.3367	+
chr2	43278599	43278609	E2F_zfC2H2	11.4592	+
chr2	43278683	43278693	E2A	11.5816	-
chr2	43302320	43302332	NKX	10.9592	-
chr2	43302347	43302357	Tbox-II	12.0612	-
chr2	43310978	43310988	E2A	11.5612	-
chr2	43313748	43313759	ETSIII	12.4694	+
chr2	43313763	43313775	Pparg	10.8163	-
chr2	43313769	43313780	ETSIII	12.0918	+
chr2	43313817	43313829	PITX	11.56	-
chr2	43328039	43328052	Hbox-III	10.5941	-
chr2	43328057	43328070	CENP_zfCXXC	10.5408	+
chr2	43328073	43328084	zfCXXC_SAND	11.551	-
chr2	43328076	43328087	zfCXXC_SAND	12.449	-
chr2	43329833	43329845	ZSCAN4	11.602	+
chr2	43329861	43329872	ETSIII	11.5306	-
chr2	43334163	43334174	ETSIII	11.4796	-
chr2	43334174	43334183	AP2	10.7857	+
chr2	43334176	43334188	zfC4	11.2959	+
chr2	43334239	43334249	SP110	11.2143	-
chr2	43335123	43335134	ESRR	11.5204	-
chr2	43336526	43336538	NFAT	11.6837	-
chr2	43336542	43336552	Tbox-II	12.8571	-
chr2	43336548	43336558	ZIC	11.5204	-
chr2	43354962	43354973	ETSIII	12.6633	-
chr2	43354978	43354989	ETSIII	11.9184	-
chr2	43355038	43355049	ETSIII	12.949	-
chr2	43355442	43355453	ZFP959	13.4388	+
chr2	43355447	43355456	AP2	11.0714	-
chr2	43355449	43355459	SP110	14.102	+
chr2	43355465	43355475	ZIC	12.1633	+
chr2	43355494	43355505	ETSIII	11.3673	-
chr2	43355852	43355863	ETSIII	12	-
chr2	43355859	43355870	zfC2H2_EGR_RHD	12.0102	-
chr2	43357076	43357087	ZBTB3	13.1837	+
chr2	43357081	43357092	zfC2H2_RHD	12.051	-
chr2	43357083	43357093	PLAGL1	11.5408	+
chr2	43357085	43357096	ZFP959	12.551	-
chr2	43357087	43357099	ZFP691	12.7347	+
chr2	43357101	43357111	SP110	13.2959	+
chr2	43357124	43357137	FOX	10.56	-
chr2	43358247	43358257	AP4	13.4694	+
chr2	43358270	43358280	ZIC	13.1735	-
chr2	43358275	43358286	ZFP959	14	-
chr2	43358277	43358289	ZFP691	12.7449	+
chr2	43358311	43358323	OSR	13.0204	+
chr2	43359787	43359798	ZFX	8.80198	-
chr2	43359814	43359825	ETSIII	11.5714	+
chr2	43359818	43359829	ETSIII	11.9184	+
chr2	43361298	43361310	GCM	11.9694	+
chr2	43361606	43361617	HIC1	11.051	+
chr2	43361616	43361627	HES	11.9082	-
chr2	43361636	43361646	PLAGL1	10.9694	-
chr2	43361637	43361648	zfC2H2_RHD	14.5102	+
chr2	43361647	43361656	AP2	12.2755	+
chr2	43361649	43361659	SP110	12.5204	+
chr2	43361674	43361685	GLI	11.6531	+
chr2	43361676	43361687	HNF4	12.0612	+
chr2	43361682	43361694	DOBOX	11.0204	-
chr2	43361684	43361696	ETSI	11.7653	+
chr2	43363496	43363508	zfC4	11.3776	-
chr2	43367159	43367171	bZIP_CEBP	12.9898	+
chr2	43367234	43367244	Tbox-II	12.1837	-
chr2	43385046	43385056	E2A	11.5612	+
chr2	43385117	43385128	zfC2H2_EGR_RHD	11.8367	+
chr2	43385940	43385951	ETSIII	13.5306	+
chr2	43385968	43385979	HNF4	12.4184	+
chr2	43390167	43390179	EGR	14.0204	-
chr2	43390167	43390178	zfC2H2_RHD	12.7245	+
chr2	43390182	43390192	FOXR	11.4694	-
chr2	43390232	43390245	bZIP	10.9899	+
chr2	43453723	43453733	bHLH_CENP	12.7449	-
chr2	43453755	43453765	E2F_zfC2H2	12.2347	+
chr2	43453757	43453767	E2F_zfC2H2	12.1735	-
chr2	43453789	43453800	zfCXXC_SAND	11.9082	-
chr2	43453794	43453806	KLF	14.0102	-
chr2	43453799	43453809	E2F_zfC2H2	10.4286	+
chr2	43453801	43453811	E2F_zfC2H2	11.8367	+
chr2	43453803	43453814	zfCXXC_SAND	12.8163	+
chr2	43453806	43453818	EGR	12.3061	+
chr2	43454989	43455002	TALE_zfC2H2	11.2653	-
chr2	43455037	43455047	SP110	12.0204	-
chr2	43455052	43455063	SNAI	11.4184	-
chr2	43455055	43455067	RFX	11.7041	+
chr2	43823224	43823234	bHLH_CENP	12.2551	+
chr2	43846186	43846196	E2A	12.3061	-
chr2	43846215	43846225	PWWP_AThook	11.1782	-
chr2	43864320	43864333	bZIP	11.7273	-
chr2	43864345	43864355	ZNF200	12.398	+
chr2	43864373	43864383	SP110	11.2245	-
chr2	43864388	43864399	HIC1	10.898	+
chr2	43864397	43864409	KLF	12.898	+
chr2	44001123	44001134	HIC1	11.1327	+
chr2	44001141	44001154	CENP_zfCXXC	11.3673	+
chr2	44001166	44001178	RFX	11.9796	-
chr2	44066051	44066063	TEA	12.051	-
chr2	44066069	44066080	ZFX	9.12871	-
chr2	44066088	44066101	Tbox	12.2959	+
chr2	44223194	44223205	zfC2H2_RHD	12.8469	-
chr2	44223209	44223220	SOXC	12.29	+
chr2	44362740	44362752	HTHpsq	11.802	+
chr2	44370888	44370900	NFAT	11.0408	+
chr2	44370903	44370914	SOXC	11.43	+
chr2	44370908	44370919	SOXC	11.81	+
chr2	44370933	44370943	ZNF200	12.1224	+
chr2	44370949	44370960	ZBTB3	12.4388	+
chr2	44395019	44395030	GR	12.7551	+
chr2	44395023	44395035	ETSI	10.9184	+
chr2	44395024	44395035	ETSIV	12.7347	+
chr2	44395046	44395059	Tbox	13.1122	-
chr2	44395076	44395086	NFkBp65	12.4082	+
chr2	44395540	44395553	TFE3	11.4592	-
chr2	44395602	44395613	SNAI	11.6429	-
chr2	44395603	44395613	E2A	12.8469	+
chr2	44588942	44588954	CEBP	11	+
chr2	44588952	44588965	TALE_zfC2H2	10.9898	-
chr2	44588969	44588981	RFX	12.6735	+
chr2	44588991	44589003	ETS	12.1837	-
chr2	44589015	44589025	E2F_zfC2H2	11.0204	+
chr2	44589042	44589053	ZFP959	11.9286	-
chr2	44589062	44589075	TALE_zfC2H2	10.7449	-
chr2	45017060	45017071	zfC2H2_RHD	11.3265	-
chr2	45017115	45017127	GFI1	11.101	-
chr2	45017153	45017165	BCL	11.9592	-
chr2	45028456	45028467	ETSIII	11.2857	+
chr2	45028485	45028498	Hbox-II	11.3168	+
chr2	45028486	45028499	Hbox-II	10.4554	-
chr2	45028498	45028511	FOX	11.67	+
chr2	45030127	45030139	TEA	11.9592	+
chr2	45063225	45063237	FOXM	11.1224	+
chr2	45064482	45064493	MH1	12.7755	-
chr2	45064533	45064544	zfC2H2_EGR_RHD	12.551	-
chr2	45064556	45064567	ETSIII	11.8163	+
chr2	45064558	45064570	EGR	11.7755	-
chr2	45065318	45065327	AP2	13	+
chr2	45065397	45065409	MAF	12.2347	-
chr2	45160140	45160151	ZFX	8.86139	-
chr2	45160192	45160202	ZIC	13.051	+
chr2	45160215	45160226	ETSIV	11.7449	-
chr2	45160218	45160229	GLI	11.6531	-
chr2	45160223	45160234	zfC2H2_RHD	11.8061	+
chr2	45160797	45160808	ZFX	9.47525	+
chr2	45161098	45161108	E2F_zfC2H2	10.6224	+
chr2	45161100	45161110	E2F_zfC2H2	11.8878	-
chr2	45161161	45161172	SNAI	11.7347	-
chr2	45164242	45164253	ETSIII	11.9184	+
chr2	45164261	45164272	zfC2H2_RHD	12.8469	-
chr2	45164263	45164273	PLAGL1	11.5408	+
chr2	45164283	45164295	KLF	11.8469	-
chr2	45164286	45164298	KLF	11.5306	-
chr2	45164286	45164297	zfCXXC_SAND	13.0714	-
chr2	45164311	45164322	ZFP959	12.2245	-
chr2	45164848	45164860	KLF	11.8776	-
chr2	45164856	45164867	zfC2H2_RHD	12.5918	+
chr2	45164873	45164884	ETSIII	11.8163	+
chr2	45164875	45164887	EGR	12.7347	-
chr2	45164921	45164932	ZFP959	12.7143	-
chr2	45166345	45166355	SP110	12.3061	-
chr2	45166348	45166357	AP2	10.9184	-
chr2	45166363	45166374	ZBTB3	10.898	+
chr2	45166371	45166381	SP110	12.2653	+
chr2	45166395	45166406	ETSIV	11.051	-
chr2	45166397	45166406	AP2	11.3673	+
chr2	45166402	45166414	EGR	12.3265	+
chr2	45166403	45166414	zfC2H2_RHD	11.9286	-
chr2	45166407	45166419	IRF4-6	11.6224	-
chr2	45168890	45168902	PRDM11	11.9286	-
chr2	45169085	45169096	ETSIII	11.9898	+
chr2	45176527	45176539	KLF	12.6224	-
chr2	45176541	45176554	ARID3	11.1089	+
chr2	45176560	45176572	MAX	10.5918	-
chr2	45177091	45177103	GCM	11.3571	-
chr2	45177093	45177104	ZFX	8.9703	+
chr2	45177094	45177105	ZFX	8.94059	-
chr2	45177107	45177118	MH1	13.949	-
chr2	45177115	45177124	AP2	11.8163	+
chr2	45177117	45177127	SP110	12.5204	+
chr2	45177122	45177134	KLF	13.7857	-
chr2	45177125	45177137	EGR	14.4796	+
chr2	45177126	45177137	zfC2H2_RHD	12.7245	-
chr2	45181726	45181737	NFkBp50	11.2551	+
chr2	45181760	45181770	ZNF200	11.9286	+
chr2	45181809	45181819	E2A	11.5204	+
chr2	45181812	45181823	HIC1	11.6837	-
chr2	45181821	45181832	ZFP959	12.5714	-
chr2	45225307	45225318	ETSIII	12.2041	+
chr2	45225338	45225347	AP2	12.7143	-
chr2	45236618	45236629	zfCXXC_SAND	12.1122	-
chr2	45241295	45241306	zfCXXC_SAND	12.2857	+
chr2	45241307	45241319	CEBP	10.8687	+
chr2	45241341	45241352	GLI	11.2653	-
chr2	45241341	45241352	ZFX	8.94059	-
chr2	45241354	45241365	zfCXXC_SAND	12.0306	+
chr2	45241375	45241386	zfC2H2_RHD	13.4694	+
chr2	45241378	45241390	MAX	11.8878	-
chr2	45241383	45241394	zfCXXC_SAND	12.1837	-
chr2	45395881	45395892	HES	13.0408	+
chr2	45411654	45411666	TEA	11.6327	+
chr2	45411717	45411731	IRX	11.7755	-
chr2	45464413	45464422	AP2	13.4592	-
chr2	45464415	45464425	SP110	14.2245	+
chr2	45464417	45464427	NFkBp65	12.1122	-
chr2	45464430	45464440	AP4	11.6531	-
chr2	45486961	45486973	SOX	10.602	-
chr2	45550489	45550499	Tbox-II	11.6429	-
chr2	45550494	45550505	Sohlh2	12.7347	+
chr2	45838416	45838427	zfCXXC_SAND	12.7347	+
chr2	45838419	45838431	ETS	10.949	-
chr2	45870958	45870970	EGR	11.0306	-
chr2	45870983	45870993	E2F_zfC2H2	11.4592	+
chr2	45871000	45871011	ZBTB3	13.4694	-
chr2	45878356	45878369	FOXN	11.9592	-
chr2	45878373	45878385	KLF	12.7449	-
chr2	45878380	45878391	zfCXXC_SAND	13.0612	+
chr2	45878383	45878394	zfCXXC_SAND	13.0612	-
chr2	45878419	45878429	SP110	12.6531	-
chr2	45878426	45878438	KLF	11.2143	+
chr2	45878427	45878438	zfCXXC_SAND	13.0714	+
chr2	45878430	45878441	zfCXXC_SAND	12.1122	+
chr2	45902555	45902566	POU_HMG	12.0204	+
chr2	46452141	46452154	TCF7	10.55	+
chr2	46452199	46452211	DUX-LHX	12.05	-
chr2	46456865	46456879	HNF1	11.3163	-
chr2	46483886	46483899	bZIP_SAND	12	-
chr2	46483893	46483904	ETSIII	11.7551	+
chr2	46483929	46483941	ZBTB12	11.0306	-
chr2	46520775	46520787	IRF	12.051	-
chr2	46621317	46621328	HNF4	11.6224	-
chr2	46621406	46621417	POU_HMG	11.4898	-
chr2	46621407	46621419	HBP1	12.2727	+
chr2	46636732	46636743	ZBTB3	11.3571	+
chr2	46636737	46636748	MH1	12.4082	-
chr2	46636751	46636763	MAF	11.7755	-
chr2	46639855	46639867	AThook_PWWP	10.0891	-
chr2	46639866	46639878	HTHpsq	11.1683	+
chr2	46656259	46656269	SP110	12.551	+
chr2	46656263	46656274	ZFX	9.34653	+
chr2	46656269	46656278	AP2	10.9286	-
chr2	46656282	46656294	KLF	11.6224	-
chr2	46656291	46656302	G28216001	13.051	+
chr2	46726810	46726821	SOXC	11.81	+
chr2	46726825	46726835	PWWP_AThook	10.6337	-
chr2	46726876	46726888	zfC4	11.2245	+
chr2	46768960	46768972	RFX	11.9592	+
chr2	46769677	46769688	zfCXXC_SAND	12.2245	+
chr2	46769693	46769704	zfCXXC_SAND	12.0408	-
chr2	46769700	46769710	ZIC	12.4082	+
chr2	46769706	46769718	EGR	14.2959	+
chr2	46769707	46769718	zfC2H2_RHD	13.5918	-
chr2	46769713	46769725	MAX	12.0306	+
chr2	46769746	46769757	ZFX	8.86139	-
chr2	46769749	46769761	KLF	13.0612	+
chr2	46769765	46769776	zfCXXC_SAND	11.4898	+
chr2	46769776	46769787	ZFX	8.87129	+
chr2	46769777	46769788	ZFX	9.26733	-
chr2	46807376	46807386	ZNF200	12.0408	+
chr2	46807382	46807393	SOXC	11.31	+
chr2	46807423	46807434	SOXC	11.98	+
chr2	46807441	46807453	TEA	11.9082	-
chr2	46843652	46843663	ZFX	9.16832	+
chr2	46843668	46843677	AP2	11.449	-
chr2	46843725	46843735	ZIC	10.9592	+
chr2	46843750	46843761	ZFP959	14.6531	+
chr2	46844179	46844191	MAX	10.8367	-
chr2	46844202	46844214	KLF	12.3367	-
chr2	46844207	46844217	ZNF200	11.8061	-
chr2	46844243	46844255	KLF	13.8265	-
chr2	46857464	46857474	ZNF200	12.5918	-
chr2	46857481	46857493	SOX	10.6327	+
chr2	46926001	46926013	bHLH	11.4141	+
chr2	46926002	46926015	TFE3	12.6327	+
chr2	46926048	46926060	ETSI	11.4694	-
chr2	46993612	46993622	PWWP_AThook	10.7624	+
chr2	46997900	46997913	TALE_zfC2H2	10.6531	+
chr2	46997920	46997932	ZSCAN4	10.4592	-
chr2	46997985	46997997	Pparg	10.8776	-
chr2	47027604	47027615	ZBTB3	11.0612	+
chr2	47027615	47027628	FOXN	11.3776	-
chr2	47031278	47031290	KLF	13.5816	-
chr2	47031363	47031375	MAF	11.7143	-
chr2	47039808	47039820	Pparg	10.7245	+
chr2	47039821	47039830	AP2	13	+
chr2	47041466	47041477	zfC2H2_RHD	12	+
chr2	47043823	47043833	ZIC	12.1224	+
chr2	47089696	47089706	NFkBp65	12.0204	-
chr2	47089706	47089716	E2A	11.6531	+
chr2	47089713	47089724	ZBTB3	10.7959	+
chr2	47089755	47089765	ZIC	12.3469	+
chr2	47089760	47089772	DHARMA	11.449	-
chr2	47094107	47094119	HOX9-13	11.3168	+
chr2	47094173	47094184	HIC1	11.6429	-
chr2	47094201	47094212	zfC2H2_RHD	12.2959	-
chr2	47094209	47094221	EGR	12.3265	+
chr2	47094210	47094221	zfC2H2_RHD	12.8265	-
chr2	47100895	47100907	SOX	10.9286	+
chr2	47100909	47100921	DHARMA	11.9082	+
chr2	47109340	47109353	Hbox-III	12.0396	+
chr2	47109374	47109386	BCL	10.7653	-
chr2	47109416	47109428	GFI1	11.4848	+
chr2	47126373	47126384	zfCXXC_SAND	12.0204	+
chr2	47143207	47143216	AP2	11.1633	-
chr2	47143244	47143256	ETSI	11.9388	+
chr2	47143245	47143256	ETSIV	11.102	+
chr2	47143246	47143258	ETSI	11.4388	-
chr2	47143253	47143265	KLF	11.2959	-
chr2	47143258	47143269	GLI	12.2449	-
chr2	47168848	47168860	ETS	10.8163	+
chr2	47168897	47168907	E2F_zfC2H2	12.102	+
chr2	47168927	47168937	E2F_zfC2H2	11.6429	+
chr2	47168933	47168944	MH1	13.3265	+
chr2	47184135	47184148	TCF7	11.59	-
chr2	47184151	47184162	HIC1	11.6735	-
chr2	47382425	47382437	RFX	12.898	+
chr2	47382462	47382472	E2F_zfC2H2	12.2347	+
chr2	47382464	47382474	E2F_zfC2H2	12.4796	-
chr2	47382466	47382476	E2F_zfC2H2	12.0714	-
chr2	47382483	47382495	EGR	11.2959	+
chr2	47403659	47403671	KLF	13.7857	+
chr2	47403662	47403673	zfC2H2_RHD	13.0918	+
chr2	47403678	47403691	Tbox	11.2857	-
chr2	47403685	47403695	SP110	12.3061	-
chr2	47403698	47403708	SP110	11.5	-
chr2	47403714	47403728	GATA	10.9604	+
chr2	47405230	47405241	ESRR	11.6837	-
chr2	47419011	47419023	ZBTB12	12.3061	-
chr2	47420387	47420399	HTHpsq	10.7624	-
chr2	47420397	47420408	ZBTB3	12.2755	-
chr2	47420408	47420418	AP4	12.6429	+
chr2	47420418	47420431	TALE_zfC2H2	10.7653	-
chr2	47452907	47452917	CXC	12.198	-
chr2	47463598	47463608	CXC	11.604	+
chr2	47463635	47463647	SOX	11.0816	-
chr2	47463655	47463667	TEA	12.1327	+
chr2	47463680	47463691	ETSIII	11.449	+
chr2	47496922	47496934	HBP1	11.798	-
chr2	47496924	47496935	POU_HMG	11.4898	+
chr2	47496997	47497009	HBP1	11.3636	+
chr2	47497007	47497019	MAF	11.6224	-
chr2	47497014	47497026	ZFP691	13.2857	+
chr2	47499730	47499742	P42	12.1429	-
chr2	47499761	47499773	MAX	11.5714	-
chr2	47499766	47499777	zfCXXC_SAND	11.2041	-
chr2	47499769	47499780	zfCXXC_SAND	12.0918	+
chr2	47499771	47499783	KLF	14.7041	+
chr2	47499777	47499787	E2A	12.8469	-
chr2	47499777	47499788	SNAI	11.6429	+
chr2	47499790	47499801	GLI	12.051	-
chr2	47526839	47526849	PWWP_AThook	10.9604	+
chr2	47540264	47540276	KLF	11.6633	+
chr2	47540290	47540303	bZIP_SAND	11.6327	-
chr2	47569812	47569823	HIC1	11.3673	+
chr2	47572215	47572226	GR	11.4796	+
chr2	47572235	47572247	bHLH	11.5556	-
chr2	47572236	47572249	TFE3	12.2347	+
chr2	47572261	47572270	AP2	13.4592	+
chr2	47572329	47572338	AP2	10.9286	-
chr2	47572330	47572339	AP2	11.0714	+
chr2	47798102	47798112	SP110	12.2653	+
chr2	47798127	47798136	AP2	12.551	+
chr2	47798129	47798141	KLF	14.7755	-
chr2	47922636	47922648	NR2E	11.2143	+
chr2	47922640	47922650	AP4	11.3571	-
chr2	47922667	47922678	ZBTB3	11.6429	+
chr2	48132748	48132760	KLF	11.7857	-
chr2	48132757	48132768	zfCXXC_SAND	11.551	-
chr2	48132760	48132771	zfCXXC_SAND	12.4388	-
chr2	48132772	48132784	EGR	13.102	+
chr2	48132773	48132784	zfC2H2_RHD	11.9286	-
chr2	48132801	48132811	E2F_zfC2H2	10.4286	+
chr2	48132901	48132912	HES	13.3265	+
chr2	48132958	48132969	ETSIII	11.6531	-
chr2	48132967	48132979	EGR	10.8265	+
chr2	48132977	48132988	ETSIII	11.2857	-
chr2	48132987	48133000	FOXN	11.7551	-
chr2	48132995	48133007	KLF	11.3673	-
chr2	48347962	48347974	MAF	13.602	-
chr2	48353408	48353421	bZIP	11.3636	-
chr2	48353427	48353438	ZBTB3	13.1939	-
chr2	48353437	48353448	HNF4	11.8265	-
chr2	48373245	48373257	bZIP_CEBP	11.9694	+
chr2	48373250	48373262	bZIP_CEBP	11.2653	+
chr2	48373282	48373293	ZBTB3	11.9796	+
chr2	48373288	48373300	ZBTB12	11.4286	+
chr2	48373323	48373335	HBP1	11.5354	-
chr2	48373864	48373877	NKX-II	11	-
chr2	48373889	48373901	OSR	12.6531	-
chr2	48392622	48392635	Hbox-II	10.4554	+
chr2	48416981	48416992	ETSIII	11.9592	-
chr2	48416999	48417011	zfC4	11.5102	-
chr2	48468128	48468141	Tbox	11.5306	-
chr2	48468185	48468197	HOX9-13	11.5248	+
chr2	48468221	48468234	TFE3	11.2143	-
chr2	48475892	48475902	E2A	11.6122	+
chr2	48541741	48541753	RFX	11.8061	+
chr2	48541752	48541762	ZIC	13.9592	+
chr2	48541775	48541786	ETSIII	11.7245	-
chr2	48541791	48541802	NFkBp50	12.2449	-
chr2	48541817	48541828	ZBTB3	13.8367	-
chr2	48541835	48541845	ZIC	11.7347	-
chr2	48541840	48541852	RFX	12.3673	+
chr2	48667675	48667687	EGR	12.5918	-
chr2	48667678	48667690	KLF	14.0714	+
chr2	48667821	48667834	bHLHb2	11.7041	-
chr2	48756479	48756490	ETSIII	11.449	-
chr2	48756524	48756534	ZIC	12.4082	+
chr2	48756989	48757001	KLF	12.602	+
chr2	48756992	48757004	EGR	14.051	-
chr2	48756992	48757003	zfC2H2_RHD	13.5918	+
chr2	48756995	48757007	KLF	16.2041	+
chr2	48756999	48757010	zfC2H2_RHD	11.8163	+
chr2	48757064	48757076	FOXM	12.0918	+
chr2	48757075	48757086	ETSIII	11.9694	-
chr2	48844917	48844930	bZIP_SAND	11.8367	+
chr2	48844931	48844941	CXC	11.5347	+
chr2	48844936	48844949	bHLHb2	10.9388	+
chr2	48844951	48844961	SP110	12.4286	-
chr2	48844979	48844991	P42	13.3673	+
chr2	48844991	48845001	E2A	11.3061	+
chr2	48845005	48845018	TALE_zfC2H2	10.551	+
chr2	48982863	48982875	GCM	11.4898	+
chr2	48982867	48982878	ZFP959	12.0816	+
chr2	48982879	48982891	KLF	14.2653	+
chr2	49381705	49381715	PWWP_AThook	10.9604	-
chr2	49534160	49534170	ZIC	10.9184	+
chr2	49534163	49534174	ETSIII	11.9184	-
chr2	49534185	49534198	TCF7	11.68	-
chr2	49534225	49534237	ZFP691	12	-
chr2	49931663	49931673	NR4A	12.1633	+
chr2	51259735	51259746	ZFX	8.9505	+
chr2	51259753	51259765	NFAT	10.8265	-
chr2	51259795	51259807	Hbox	12.102	-
chr2	51438226	51438238	TEA	12.2551	+
chr2	51438227	51438239	NFAT	10.9796	+
chr2	51438237	51438249	HTHpsq	11.8812	-
chr2	51449018	51449030	TEA	12.1735	-
chr2	51449042	51449052	SP110	11.2245	-
chr2	51449067	51449079	HOX9-13	10.8614	-
chr2	51449110	51449123	NKX-II	12.1122	-
chr2	52304256	52304268	GFI1	11.0303	-
chr2	52785458	52785469	zfC2H2_EGR_RHD	11.9898	+
chr2	52785461	52785470	AP2	10.8163	-
chr2	52785502	52785515	SIX	11.2277	+
chr2	52799561	52799572	zfC2H2_RHD	13.0918	+
chr2	52799569	52799581	KLF	14.8878	+
chr2	52799572	52799584	EGR	14.3367	-
chr2	52799613	52799623	bHLH_CENP	13.551	+
chr2	52975158	52975170	AThook_PWWP	9.9802	-
chr2	52975167	52975180	Hbox-II	10.3663	-
chr2	52975213	52975223	PWWP_AThook	10.9604	+
chr2	53079034	53079046	PRDM11	11.1429	-
chr2	53079090	53079102	HBP1	11.9596	+
chr2	53162554	53162565	GLI	12.6837	-
chr2	53162583	53162594	HES	11.3673	-
chr2	53162618	53162629	MH1	12.7041	+
chr2	53203253	53203263	NFkBp65	12.1735	-
chr2	53203255	53203265	PWWP_AThook	10.901	+
chr2	53203256	53203266	PWWP_AThook	11.505	+
chr2	53203326	53203336	CXC	11.6535	-
chr2	53240949	53240960	zfC2H2_RHD	11.7959	+
chr2	53331509	53331521	HOX9-13	10.7723	-
chr2	53331577	53331589	NKX	12.8571	+
chr2	53357524	53357534	PWWP_AThook	10.6337	+
chr2	53357562	53357573	ZFX	9.42574	-
chr2	53366412	53366423	ZBTB3	13.0204	+
chr2	53366433	53366444	ZBTB3	12.4388	-
chr2	53366474	53366484	PWWP_AThook	11.2178	+
chr2	53502650	53502660	PWWP_AThook	11.1683	+
chr2	53994870	53994882	DOBOX	11.0714	+
chr2	53994892	53994904	P42	13.1122	-
chr2	53994899	53994912	NKX-II	11	-
chr2	53994924	53994934	E2F_zfC2H2	10.5714	-
chr2	53994963	53994974	zfCXXC_SAND	13.0816	-
chr2	54014117	54014128	GLI	13.551	-
chr2	54014119	54014131	EGR	11.5408	-
chr2	54014122	54014134	ETSI	11.5204	-
chr2	54014122	54014133	ETSIV	11.6837	-
chr2	54014147	54014159	ETS	11.1224	-
chr2	54014155	54014168	TALE_zfC2H2	11.2449	-
chr2	54014173	54014185	KLF	13.4592	-
chr2	54014186	54014198	RFX	11.4184	+
chr2	54014193	54014205	DOBOX	11.0816	+
chr2	54087134	54087145	HIC1	11.102	-
chr2	54087139	54087151	KLF	14.6837	+
chr2	54087149	54087160	zfCXXC_SAND	11.7551	+
chr2	54087151	54087163	ETSI	11.3878	-
chr2	54197896	54197908	KLF	11.7041	+
chr2	54197924	54197934	SP110	13.8163	+
chr2	54197931	54197941	PLAGL1	11.5408	-
chr2	54197931	54197942	zfC2H2_RHD	12.1633	+
chr2	54197932	54197943	zfC2H2_RHD	11.398	+
chr2	54197933	54197944	zfC2H2_RHD	11.6429	+
chr2	54197934	54197945	zfC2H2_RHD	14.5102	+
chr2	54197964	54197975	GLI	11.8673	-
chr2	54197966	54197977	zfC2H2_RHD	13.6735	+
chr2	54198200	54198212	ETS	10.949	+
chr2	54198206	54198218	KLF	15.051	-
chr2	54198211	54198223	KLF	15.3673	-
chr2	54198216	54198228	KLF	13.2245	-
chr2	54483334	54483347	FOXN	11.3469	+
chr2	54483366	54483379	FOX	11.22	+
chr2	54483368	54483381	Tbox	11.3878	-
chr2	54483382	54483394	P42	13.551	-
chr2	54483385	54483396	zfCXXC_SAND	11.2551	+
chr2	54483387	54483399	KLF	14.102	+
chr2	54483404	54483414	bHLH_CENP	12.602	-
chr2	54483426	54483436	bHLH_CENP	12.602	-
chr2	54557088	54557101	FOX	11.26	+
chr2	54557121	54557131	FOXR	12.5918	-
chr2	54557132	54557144	POU	10.6837	-
chr2	54643193	54643203	SP110	11.3776	-
chr2	54647287	54647298	NFkBp50	12.5612	+
chr2	54647289	54647299	SP110	11.2143	-
chr2	54647313	54647323	E2A	11.3367	-
chr2	54647324	54647336	MAF	12.1837	-
chr2	54683360	54683370	SP110	13.8878	-
chr2	54683387	54683399	EGR	12.3265	-
chr2	54683387	54683398	zfC2H2_RHD	12.8265	+
chr2	54683390	54683402	KLF	16.2041	+
chr2	54683393	54683404	zfC2H2_RHD	11.6429	+
chr2	54683394	54683406	EGR	11.8673	-
chr2	54683394	54683405	zfC2H2_RHD	12.0204	+
chr2	54683398	54683408	E2F_zfC2H2	10.4796	-
chr2	54683405	54683417	KLF	12.8061	+
chr2	54683413	54683425	EGR	12.4796	-
chr2	54683438	54683449	Sohlh2	12.1939	+
chr2	54900806	54900818	SOX	10.5714	+
chr2	54900812	54900823	ETSIV	12.3469	+
chr2	54900823	54900835	GFI1	11.6869	+
chr2	54900880	54900891	NFkBp50	12.9898	-
chr2	54900886	54900896	NFkBp65	12.2143	+
chr2	54900891	54900903	bZIP_CEBP	11.2653	-
chr2	54950618	54950629	ETSIII	12.5204	-
chr2	54950650	54950662	KLF	13.5408	-
chr2	54950669	54950681	KLF	11.9592	-
chr2	54950704	54950716	RFX	11.6429	-
chr2	54950714	54950724	AP4	11.6531	+
chr2	55339723	55339733	AP4	11.5102	-
chr2	55339747	55339758	ZFX	8.81188	+
chr2	55339753	55339763	ZIC	12.3469	-
chr2	55345942	55345952	Tbox-II	12.0612	+
chr2	55345964	55345976	EGR	11.2653	+
chr2	55345967	55345978	ETSIII	12.449	-
chr2	55345992	55346001	AP2	13	+
chr2	55345994	55346005	GLI	11.7653	+
chr2	55345994	55346005	ZFX	9.53465	+
chr2	55345995	55346006	GLI	11.7449	-
chr2	55346898	55346910	PITX	11.09	+
chr2	55346925	55346937	POU	10.6224	-
chr2	55346957	55346967	E2A	11.3673	+
chr2	55346984	55346994	AP4	11.3776	-
chr2	55347843	55347855	NFAT	11.4388	-
chr2	55349698	55349709	ZFP959	13.2959	+
chr2	55360618	55360630	POU	10.5408	-
chr2	55360809	55360820	NFkBp50	13.0102	-
chr2	55360814	55360826	NFAT	11.4592	+
chr2	55360864	55360875	MH1	12.7245	+
chr2	55360870	55360882	RFX	11.9796	+
chr2	55364145	55364156	ETSIII	11.9184	-
chr2	55364162	55364173	MH1	13.9184	-
chr2	55364183	55364193	NFkBp65	11.8163	+
chr2	55364752	55364764	PRDM11	12.051	+
chr2	55364758	55364770	KLF	12.5918	+
chr2	55364779	55364791	PRDM11	11.449	+
chr2	55378452	55378465	SIX	11.5842	+
chr2	55378494	55378505	POU_HMG	11.8265	+
chr2	55379732	55379744	DUX-LHX	10.99	+
chr2	55379763	55379775	RFX	11.551	+
chr2	55388903	55388915	ETS	11.1224	+
chr2	55388968	55388978	TERF2	13.2551	+
chr2	55392827	55392839	TEA	11.8061	+
chr2	55392841	55392851	AP4	13.3061	+
chr2	55459114	55459126	EGR	13.5612	-
chr2	55459127	55459139	GFI1	11.0101	-
chr2	55459134	55459146	Pparg	11.9286	-
chr2	55459704	55459715	HIC1	11.6939	-
chr2	55459759	55459768	AP2	10.7653	-
chr2	55496349	55496360	HNF4	11.6531	-
chr2	55496398	55496409	zfCXXC_SAND	13.4388	+
chr2	55496405	55496417	ETS	11.0204	+
chr2	55496415	55496425	ZIC	12.7245	-
chr2	55496423	55496433	NR4A	12.5612	-
chr2	55646942	55646953	zfCXXC_SAND	11.602	+
chr2	55647029	55647041	KLF	12.449	+
chr2	55647040	55647051	zfCXXC_SAND	11.5816	+
chr2	55687800	55687812	MAF	12.0204	+
chr2	55687832	55687842	PWWP_AThook	11.2178	-
chr2	55687833	55687843	PWWP_AThook	10.8515	-
chr2	55687846	55687858	ZSCAN4	10.551	-
chr2	55746731	55746743	ETS	11.1531	+
chr2	55844990	55845000	bHLH_CENP	12.2551	-
chr2	55844990	55845003	CENP_zfCXXC	11.0102	-
chr2	55845018	55845028	bHLH_CENP	13.9184	+
chr2	55845053	55845066	bHLHb2	11.3571	-
chr2	55845075	55845086	HIC1	11.3469	-
chr2	55846036	55846047	ZBTB3	13.3878	+
chr2	55846040	55846052	FOXM	13.2143	-
chr2	55920963	55920975	MAX	13.0612	-
chr2	55921002	55921014	PRDM11	10.9898	+
chr2	55921014	55921026	KLF	12.9388	-
chr2	55921031	55921043	IRF	11.8776	-
chr2	55988623	55988633	CXC	12.1089	+
chr2	56066415	56066426	ETSIII	11.8367	-
chr2	56066447	56066459	ZSCAN4	10.398	+
chr2	56066458	56066470	HTHpsq	10.5347	+
chr2	56066486	56066496	PWWP_AThook	10.7228	+
chr2	56070310	56070323	Hbox-III	12.2376	-
chr2	56070364	56070376	NKX	11.0102	-
chr2	56070368	56070380	NFAT	10.9796	-
chr2	56089923	56089934	SOXC	11.91	+
chr2	56151536	56151547	SOXC	11.39	+
chr2	56151571	56151584	NKX-II	10.5204	-
chr2	56179210	56179222	PITX	11.36	+
chr2	56179220	56179231	ZFX	9.18812	+
chr2	56179226	56179238	PITX	11.36	-
chr2	56179243	56179254	ESRR	12.4592	+
chr2	56193010	56193023	TALE_zfC2H2	10.6735	+
chr2	56193052	56193064	GFI1	11.2828	+
chr2	56193075	56193086	HES	12.4184	+
chr2	56239458	56239470	MAF	12.3367	-
chr2	56239538	56239548	NFkBp65	13.0102	+
chr2	56267642	56267654	ETS	11.0306	-
chr2	56267652	56267662	AP4	11.3878	+
chr2	56267659	56267669	FOXR	13.2551	+
chr2	56267689	56267699	PWWP_AThook	11.505	-
chr2	56267690	56267700	PWWP_AThook	10.6139	-
chr2	56267713	56267723	E2A	11.8776	-
chr2	56274473	56274483	FOXR	12.3673	+
chr2	56276368	56276380	NFAT	10.898	+
chr2	56276407	56276419	ETS	10.9388	-
chr2	56276414	56276425	NFkBp50	11.3776	-
chr2	56276416	56276428	PITX	12.02	+
chr2	56276432	56276442	PWWP_AThook	11.2277	+
chr2	56276441	56276453	GFI1	11.7576	+
chr2	56298223	56298234	SNAI	11.8776	-
chr2	56298224	56298234	E2A	12.7041	+
chr2	56298243	56298253	FOXR	12.7347	+
chr2	56298245	56298255	CXC	11.5545	-
chr2	56298264	56298276	ZSCAN4	10.7653	+
chr2	56298266	56298278	ZSCAN4	11.1429	-
chr2	56298291	56298301	PWWP_AThook	11.1683	-
chr2	56333292	56333304	Pparg	11.1122	+
chr2	56333330	56333342	EGR	11.5714	-
chr2	56333363	56333375	ZSCAN4	10.9286	-
chr2	56333381	56333394	TALE_zfC2H2	10.7245	-
chr2	56411072	56411083	GLI	11.1939	+
chr2	56411105	56411116	zfC2H2_RHD	12.0612	+
chr2	56411151	56411163	ETS	10.8163	+
chr2	56412893	56412903	E2A	11.2959	-
chr2	56412925	56412935	ZIC	13.0204	-
chr2	56412931	56412943	ZFP691	12.1633	-
chr2	56412945	56412956	ETSIII	11.7551	+
chr2	56682751	56682761	ZNF200	12.6837	-
chr2	56682758	56682767	AP2	11.1633	-
chr2	56682766	56682776	NFkBp65	12.4082	+
chr2	56682804	56682816	NFAT	11.051	-
chr2	56682849	56682860	ESRR	12.0918	+
chr2	56968825	56968839	IRX	11.7143	-
chr2	56968833	56968844	HIC1	11.2347	-
chr2	56968869	56968881	MAF	11.9286	-
chr2	56968877	56968888	GR	12.1939	-
chr2	57034095	57034105	PWWP_AThook	11.2178	-
chr2	57400721	57400731	PWWP_AThook	10.9505	-
chr2	57580015	57580025	PWWP_AThook	11.2277	-
chr2	57600738	57600749	ZBTB3	13.3673	+
chr2	57600809	57600821	zfC4	11.3469	+
chr2	57623411	57623422	ETSIII	11.8367	+
chr2	57623471	57623483	MAF	12.6735	-
chr2	57657114	57657125	IRC900814	12.6939	-
chr2	57660601	57660612	TAL	11.3939	-
chr2	57661655	57661667	IRF	11.2245	+
chr2	57661663	57661674	ETSIII	12.1327	-
chr2	57671247	57671258	ETSIII	12	+
chr2	57707367	57707378	ZBTB3	12.2755	-
chr2	57717970	57717984	IRX	11.3878	+
chr2	57717988	57717998	AP4	12.2857	-
chr2	57861970	57861983	TALE_zfC2H2	10.4796	+
chr2	57947756	57947768	HTHpsq	11.099	-
chr2	57947772	57947784	ZBTB12	13.4694	-
chr2	58002200	58002213	ARID3	10.3465	-
chr2	58002248	58002260	FOXM	12.4388	-
chr2	58049475	58049486	SOXC	11.98	-
chr2	58049480	58049492	bZIP_CEBP	11.3878	-
chr2	58105471	58105481	PWWP_AThook	10.9604	+
chr2	58105510	58105520	PWWP_AThook	11.2277	-
chr2	58105530	58105540	PLAGL1	12.6327	-
chr2	58117812	58117824	ZSCAN4	10.6735	+
chr2	58120015	58120025	NFkBp65	12.2143	+
chr2	58120017	58120027	SP110	11.2449	-
chr2	58120026	58120037	MH1	12.6327	+
chr2	58120043	58120053	CXC	11.8218	+
chr2	58121703	58121715	HBP1	12.8788	-
chr2	58121720	58121730	Tbox-II	12.2143	-
chr2	58134714	58134727	FOX	10.89	+
chr2	58134750	58134762	NKX	11.4286	+
chr2	58134754	58134764	CXC	11.5545	+
chr2	58134756	58134766	FOXR	12.7347	-
chr2	58134789	58134799	Tbox-II	11.6429	-
chr2	58468432	58468443	G28216001	11.9082	-
chr2	58468433	58468446	bZIP	11.7576	+
chr2	58468483	58468493	ZIC	12.8878	-
chr2	58468520	58468533	FOXN	11.4184	-
chr2	58468532	58468544	ETS	10.9286	-
chr2	58468558	58468569	ETSIV	10.9898	+
chr2	58468569	58468582	CENP_zfCXXC	10.5306	+
chr2	58468577	58468589	ETS	11.2857	-
chr2	58654842	58654853	HES	11.3673	-
chr2	58654862	58654875	bHLHb2	12.5714	-
chr2	58654863	58654874	HES	12.0714	+
chr2	58654863	58654875	MAX	11.3163	-
chr2	58654866	58654876	E2F_zfC2H2	10.9694	+
chr2	58654868	58654878	E2F_zfC2H2	12.0918	-
chr2	58654870	58654880	E2F_zfC2H2	10.8163	-
chr2	58654874	58654886	NFAT	11.3776	-
chr2	58654890	58654900	NFkBp65	11.8469	+
chr2	58654919	58654931	zfC4	11.5204	+
chr2	58708029	58708039	PWWP_AThook	10.6436	-
chr2	58708030	58708040	PWWP_AThook	10.901	-
chr2	58708032	58708042	NFkBp65	12.1735	+
chr2	58726375	58726387	AThook_PWWP	10.3168	+
chr2	58726387	58726398	TAL	11.2525	+
chr2	58726409	58726419	NFkBp65	12.4592	-
chr2	58767949	58767961	HBP1	10.9899	-
chr2	58767976	58767986	NFkBp65	12.1735	+
chr2	58768034	58768044	NR4A	11.7755	+
chr2	58938080	58938092	GCM	12.5612	+
chr2	58938132	58938144	ZBTB12	11.8061	+
chr2	58985190	58985202	ZNF655	11.1837	-
chr2	58985208	58985219	zfC2H2_EGR_RHD	11.6939	+
chr2	59385664	59385676	ZNF655	10.8571	-
chr2	59385701	59385713	DM	11.7041	+
chr2	59463985	59463996	SOXC	12	-
chr2	59512899	59512910	ZFP959	12.1735	+
chr2	59512903	59512915	HTHpsq	10.6931	-
chr2	59512947	59512957	TERF2	12.9796	+
chr2	59662964	59662974	SP110	12.2653	+
chr2	59662981	59662992	GR	11.5816	+
chr2	59795604	59795615	POU_HMG	13.051	-
chr2	59798204	59798218	GATA	10.6139	+
chr2	59798220	59798232	bZIP_CEBP	11.6939	-
chr2	59955450	59955462	AThook_PWWP	9.9802	-
chr2	59960564	59960575	ZBTB3	11.6531	+
chr2	59960580	59960589	AP2	13.1735	-
chr2	59983862	59983873	ETSIII	12.1633	-
chr2	59983897	59983907	PWWP_AThook	11.0198	-
chr2	60006851	60006861	PWWP_AThook	11.2376	-
chr2	60097759	60097771	PITX	10.74	-
chr2	60097764	60097776	Hbox	12.0612	+
chr2	60133218	60133229	ETSIII	11.5306	-
chr2	60133255	60133265	NFkBp65	12.449	-
chr2	60133257	60133267	PWWP_AThook	10.901	+
chr2	60133258	60133268	PWWP_AThook	11.505	+
chr2	60153557	60153567	SP110	11.6327	+
chr2	60165419	60165430	MADF	11.2245	+
chr2	60165425	60165437	Hbox-POU	11.798	+
chr2	60228313	60228324	NFkBp50	11.0204	+
chr2	60228315	60228325	SP110	11.2143	-
chr2	60327092	60327104	RFX	11.3776	+
chr2	60327098	60327111	MYB	12.0918	-
chr2	60327161	60327171	E2A	11.8367	-
chr2	60327163	60327176	TALE_zfC2H2	10.898	+
chr2	60327329	60327341	RFX	11.3776	+
chr2	60327335	60327348	MYB	12.0918	-
chr2	60327398	60327408	E2A	11.8367	-
chr2	60327400	60327413	TALE_zfC2H2	10.898	+
chr2	60332166	60332177	ZBTB3	12.7347	+
chr2	60332195	60332206	SOXC	12.29	-
chr2	60333213	60333225	ZSCAN4	12.5918	+
chr2	60333215	60333227	ZSCAN4	13.2143	-
chr2	60333226	60333239	Hbox-II	10.4158	+
chr2	60333226	60333239	Hbox-III	10.6436	+
chr2	60333244	60333254	Tbox-II	11.8061	+
chr2	60333265	60333276	ZBTB3	13.2755	-
chr2	60475134	60475146	HTHpsq	11.8119	-
chr2	60475147	60475160	NKX-II	10.5816	+
chr2	60475172	60475182	PWWP_AThook	11.2178	+
chr2	60580033	60580044	HIC1	11.0102	-
chr2	60580053	60580065	IRF	11.2245	-
chr2	60580060	60580071	HNF4	12.449	-
chr2	60580085	60580095	E2A	11.8571	+
chr2	60580096	60580106	E2A	11.6429	+
chr2	60618489	60618501	zfC4	11.3673	-
chr2	60618500	60618510	CXC	11.9406	+
chr2	60618506	60618517	POU_HMG	13.0816	+
chr2	60643572	60643583	ESRR	12.3265	-
chr2	60643572	60643586	ESRR-II	12.6837	+
chr2	60643573	60643585	zfC4	11.4286	+
chr2	60643594	60643604	NFkBp65	11.8265	-
chr2	60643608	60643619	zfC2H2_EGR_RHD	11.7347	+
chr2	60643626	60643638	BCL	10.7143	+
chr2	60643640	60643650	TERF2	12.7551	-
chr2	60643645	60643657	BCL	11.8367	-
chr2	60661694	60661704	PWWP_AThook	10.9505	-
chr2	60673936	60673948	HTHpsq	11.4554	+
chr2	60722353	60722365	KLF	14.1735	+
chr2	60722356	60722367	zfC2H2_RHD	14.1327	+
chr2	60722385	60722397	BCL	10.5816	-
chr2	60722411	60722423	ZNF655	10.9898	-
chr2	60780827	60780838	ETSIII	11.3367	-
chr2	60780833	60780844	ETSIII	11.4796	-
chr2	60784353	60784364	ETSIII	11.3367	+
chr2	60784395	60784404	AP2	11.898	-
chr2	60794974	60794984	PLAGL1	13	+
chr2	60794976	60794987	NFkBp50	12.1531	-
chr2	60795014	60795024	PWWP_AThook	11.1782	+
chr2	60795570	60795582	HBP1	11.7172	+
chr2	60795590	60795600	PWWP_AThook	11.2277	-
chr2	60795634	60795645	ETSIV	11.7959	-
chr2	60795653	60795666	Tbox	11.6122	-
chr2	60890011	60890021	NFkBp65	12.6429	+
chr2	60890074	60890086	CEBP	11.2424	+
chr2	60938025	60938035	FOXR	12.3367	-
chr2	60962240	60962253	TCF7	12.01	-
chr2	60983322	60983334	KLF	14.1633	-
chr2	60983337	60983348	GLI	11.3673	+
chr2	60983353	60983365	KLF	15.1531	-
chr2	60983390	60983401	zfCXXC_SAND	11.2755	-
chr2	60983414	60983427	RHOX11	11.9184	-
chr2	61034240	61034252	NR2E	11.051	+
chr2	61034268	61034281	TCF7	10.54	-
chr2	61042140	61042150	Tbox-II	12.1939	-
chr2	61046635	61046645	ZIC	13.7857	+
chr2	61046640	61046651	ZFX	9.09901	-
chr2	61046644	61046655	G28216001	12.7959	+
chr2	61046662	61046673	ETSIII	12.6633	+
chr2	61046678	61046691	Tbox	11.3673	+
chr2	61046681	61046691	Tbox-II	12.5918	+
chr2	61046714	61046724	AP4	11.5204	+
chr2	61046717	61046728	GLI	12.6837	+
chr2	61061425	61061435	SP110	12.4796	-
chr2	61061433	61061443	ZIC	11.8061	-
chr2	61061480	61061492	zfC4	11.7245	+
chr2	61061486	61061497	zfC2H2_EGR_RHD	12.3878	+
chr2	61066662	61066673	zfC2H2_EGR_RHD	12.7041	-
chr2	61066697	61066709	zfC4	11.4898	+
chr2	61080723	61080735	NKX	10.898	+
chr2	61080746	61080758	DHARMA	11.8469	-
chr2	61095097	61095110	TALE_zfC2H2	10.7653	+
chr2	61108496	61108507	zfCXXC_SAND	11.2755	+
chr2	61108507	61108518	zfCXXC_SAND	11.949	+
chr2	61108510	61108522	EGR	12.8571	+
chr2	61108511	61108520	AP2	11.1939	+
chr2	61108511	61108522	zfC2H2_RHD	12	-
chr2	61108525	61108536	zfC2H2_RHD	12.7347	-
chr2	61108527	61108538	GLI	12.1531	+
chr2	61108531	61108542	zfCXXC_SAND	14.0408	-
chr2	61108540	61108553	bHLHb2	12.5204	+
chr2	61108541	61108552	HES	12.3367	-
chr2	61108560	61108572	KLF	15.1531	-
chr2	61108572	61108583	zfC2H2_RHD	13.0918	-
chr2	61108574	61108586	KLF	13.6531	-
chr2	61108583	61108593	E2F_zfC2H2	12.3469	-
chr2	61108585	61108595	E2F_zfC2H2	12.6327	+
chr2	61108589	61108600	zfCXXC_SAND	12.1122	-
chr2	61108608	61108620	KLF	15.7245	+
chr2	61108619	61108628	AP2	11.3673	-
chr2	61108619	61108630	ETSIV	11.051	+
chr2	61108630	61108642	RFX	11.7449	+
chr2	61108647	61108660	bZIP_SAND	12.3163	-
chr2	61108659	61108669	NFkBp65	11.9796	-
chr2	61108664	61108675	NFkBp50	13.4286	+
chr2	61165399	61165411	NKX	11.2551	+
chr2	61165447	61165458	NFkBp50	11.2653	+
chr2	61165450	61165462	Pparg	11.5306	-
chr2	61244346	61244357	ETSIII	12.4388	-
chr2	61244401	61244414	bHLHb2	11.6224	+
chr2	61245396	61245406	Tbox-II	11.8163	+
chr2	61245425	61245437	ETS	10.6327	-
chr2	61245429	61245439	NR4A	11.7755	-
chr2	61245436	61245447	MADF	12.2857	+
chr2	61292932	61292943	zfCXXC_SAND	11.4898	+
chr2	61292935	61292945	ZIC	11.2347	-
chr2	61292950	61292963	CENP_zfCXXC	12.0306	-
chr2	61292962	61292974	KLF	11.6224	-
chr2	61292984	61292995	zfC2H2_RHD	12.7959	+
chr2	61293025	61293037	KLF	13.4694	-
chr2	61293028	61293040	EGR	14.051	+
chr2	61293029	61293040	zfC2H2_RHD	13.5918	-
chr2	61372079	61372089	ZNF200	11.5204	+
chr2	61372092	61372103	SNAI	12.0408	-
chr2	61372096	61372108	HOX9-13	11.0792	-
chr2	61372159	61372171	ZSCAN4	10.5102	+
chr2	61372196	61372208	ZSCAN4	10.5102	+
chr2	61372213	61372223	TERF2	12.2245	-
chr2	61372262	61372275	bZIP_SAND	11.7347	+
chr2	61389204	61389214	AP4	11.3061	+
chr2	61389248	61389259	ESRR	11.6939	-
chr2	61404530	61404542	KLF	15.3673	-
chr2	61404539	61404551	EGR	13.4286	+
chr2	61404540	61404549	AP2	11.1939	+
chr2	61404540	61404551	zfC2H2_RHD	12.2755	-
chr2	61404542	61404554	KLF	16.2041	-
chr2	61404580	61404591	zfCXXC_SAND	12.1735	+
chr2	61404582	61404594	KLF	13.7143	+
chr2	61404587	61404596	AP2	13.0102	-
chr2	61404588	61404597	AP2	13.0102	+
chr2	61404601	61404613	ETSI	10.8571	-
chr2	61404602	61404614	ETS	11.551	-
chr2	61404629	61404640	zfCXXC_SAND	11.2143	+
chr2	61697837	61697848	zfC2H2_RHD	12.9592	+
chr2	61697838	61697848	PLAGL1	10.8878	-
chr2	61697838	61697849	zfC2H2_RHD	12.3265	+
chr2	61697839	61697850	zfC2H2_RHD	11.4694	+
chr2	61697847	61697859	EGR	13.8367	-
chr2	61697857	61697869	DHARMA	11.4082	-
chr2	61697880	61697891	zfCXXC_SAND	13.5816	-
chr2	61697883	61697895	EGR	11.6122	+
chr2	61697884	61697895	zfC2H2_RHD	13.5408	-
chr2	61697886	61697896	PLAGL1	12.9184	+
chr2	61697912	61697923	GLI	12.398	+
chr2	61697924	61697935	zfCXXC_SAND	14.0408	-
chr2	61697929	61697941	KLF	14.7653	-
chr2	61698402	61698414	KLF	13.1837	+
chr2	61698425	61698435	E2F_zfC2H2	12.3878	-
chr2	61698439	61698451	KLF	14.6122	+
chr2	61698448	61698459	ETSIV	13.1837	-
chr2	61698450	61698462	DOBOX	11.1735	+
chr2	61698456	61698469	TALE_zfC2H2	10.449	+
chr2	61698988	61699001	TALE_zfC2H2	10.5204	+
chr2	61765758	61765770	MAX	11.5102	+
chr2	61765782	61765795	TALE_zfC2H2	10.5204	+
chr2	61765800	61765812	KLF	12.4694	+
chr2	61898303	61898316	NKX-II	10.5408	+
chr2	61916178	61916189	GLI	12.9898	-
chr2	61916272	61916283	HIC1	10.9082	-
chr2	61916901	61916913	ARID5	11.6634	-
chr2	61917403	61917413	PWWP_AThook	11.2277	-
chr2	61917471	61917484	RHOX11	11.6735	-
chr2	61921642	61921653	ZFX	8.82178	-
chr2	61921650	61921661	zfC2H2_RHD	12.7041	-
chr2	61921658	61921668	ZNF200	11.9286	-
chr2	61921667	61921678	zfC2H2_RHD	13.4694	-
chr2	61921669	61921681	KLF	16.2449	-
chr2	61921675	61921686	ZFX	9.12871	-
chr2	61921679	61921688	AP2	11.051	-
chr2	61921695	61921707	KLF	15.0816	-
chr2	61921735	61921748	TALE_zfC2H2	11.3265	-
chr2	61921746	61921756	AP4	11.5	-
chr2	61935236	61935247	ETSIII	11.4898	-
chr2	61935283	61935295	FOXM	11.051	+
chr2	61990961	61990973	EGR	13.5204	-
chr2	61991006	61991018	OSR	12.2959	-
chr2	61991011	61991023	ETS	11.3878	-
chr2	61991310	61991322	KLF	12.1429	-
chr2	62081236	62081248	RFX	12.7551	-
chr2	62081243	62081252	AP2	11	+
chr2	62081243	62081255	EGR	13.9796	+
chr2	62081244	62081253	AP2	11.6531	+
chr2	62081244	62081255	zfC2H2_RHD	11.3367	-
chr2	62095495	62095505	SP110	12.7653	+
chr2	62095532	62095542	PWWP_AThook	11.297	-
chr2	62095533	62095543	PWWP_AThook	10.6238	-
chr2	62095542	62095556	IRX	11.9286	+
chr2	62095578	62095590	AThook_PWWP	9.91089	+
chr2	62115789	62115800	GLI	11.3878	+
chr2	62115816	62115829	bZIP_SAND	12.4898	+
chr2	62115839	62115849	E2F_zfC2H2	11.2449	-
chr2	62115841	62115852	zfCXXC_SAND	12.8163	+
chr2	62386137	62386148	NFkBp50	12.0408	-
chr2	62386166	62386178	GFI1	10.9394	+
chr2	62386188	62386198	PWWP_AThook	10.9406	+
chr2	62386218	62386230	MAF	12.6633	+
chr2	62423174	62423185	ZFX	8.82178	+
chr2	62423175	62423186	GLI	11.2653	-
chr2	62423175	62423186	ZFX	8.94059	-
chr2	62423187	62423199	KLF	12.7449	-
chr2	62423202	62423214	KLF	15.4694	-
chr2	62423221	62423232	zfCXXC_SAND	11.8367	-
chr2	62492250	62492261	zfC2H2_EGR_RHD	12.5714	-
chr2	62492271	62492282	ZBTB3	13.4694	-
chr2	62492293	62492305	MAF	12.3367	+
chr2	62492333	62492345	OSR	12.4184	+
chr2	62494970	62494982	MAX	11.2449	-
chr2	62519368	62519380	HBP1	11.6162	+
chr2	62519401	62519413	ZFP691	11.9898	-
chr2	62519413	62519426	TCF7	13.58	-
chr2	62519432	62519444	DM	11.5204	+
chr2	62532030	62532042	ZFP691	11.8673	-
chr2	62534134	62534144	NFkBp65	11.9388	+
chr2	62534193	62534204	ZFX	9.11881	+
chr2	62534194	62534205	ZFX	9.09901	-
chr2	62534199	62534211	MAF	12.449	+
chr2	62534215	62534226	HIC1	11.1837	+
chr2	62536877	62536889	GFI1	11.1212	-
chr2	62536904	62536916	KLF	12.949	-
chr2	62536960	62536971	ETSIV	10.8469	-
chr2	62633796	62633806	NFkBp65	13.2449	+
chr2	62633820	62633831	ZFP959	12.0816	-
chr2	62633830	62633840	E2A	11.4796	-
chr2	62633863	62633875	MAF	12.3571	+
chr2	62633877	62633888	GR	11.7653	+
chr2	62689103	62689116	TALE_zfC2H2	10.6531	+
chr2	62693292	62693302	TERF2	11.9184	-
chr2	62693320	62693331	zfC2H2_RHD	12.7959	-
chr2	62733671	62733684	Tbox	11.2959	+
chr2	62733719	62733729	PWWP_AThook	10.6931	-
chr2	62733720	62733732	AThook_PWWP	10.4653	+
chr2	62753705	62753714	AP2	11.449	-
chr2	62753734	62753745	ETSIII	11.7857	-
chr2	62753796	62753807	ZFP959	13.4388	-
chr2	62803636	62803650	ESRR-II	11.551	-
chr2	62803637	62803649	zfC4	11.1122	-
chr2	62803679	62803689	ZIC	12.3469	-
chr2	62805205	62805217	BCL	11.4184	-
chr2	62805208	62805220	TEA	11.8265	-
chr2	62805233	62805245	MAF	12.6429	+
chr2	62805238	62805250	ARID5	11.1782	+
chr2	62806124	62806135	ZBTB3	12.8163	-
chr2	62881475	62881486	HIC1	10.898	-
chr2	62881491	62881503	zfC4	11.2857	+
chr2	62883281	62883291	PWWP_AThook	11.1683	+
chr2	62883310	62883320	NFkBp65	12.1735	+
chr2	62889831	62889841	SP110	12.551	+
chr2	62900932	62900944	DM	11.949	+
chr2	62900978	62900988	Tbox-II	11.6837	+
chr2	62900980	62900994	HNF1	11.2857	-
chr2	63275657	63275669	MAF	11.6837	-
chr2	63275723	63275734	ESRR	11.4184	-
chr2	63275723	63275737	ESRR-II	13.4694	+
chr2	63275724	63275736	zfC4	11.6531	+
chr2	63275726	63275739	TFE3	11.7653	-
chr2	63276826	63276838	BCL	15.0102	-
chr2	63287204	63287217	bZIP_SAND	11.9184	-
chr2	63815655	63815667	ETS	10.7245	+
chr2	63815675	63815686	MADF	11.3878	+
chr2	63815697	63815707	PLAGL1	11.7041	-
chr2	63815722	63815734	FOXM	12.1735	+
chr2	64055023	64055034	ZFP959	12.4592	-
chr2	64068079	64068090	Sohlh2	12.5306	+
chr2	64068087	64068097	SP110	12.2653	+
chr2	64068094	64068106	ETS	11.1122	+
chr2	64246161	64246172	zfCXXC_SAND	12.7143	+
chr2	64246164	64246175	zfCXXC_SAND	12.7143	+
chr2	64246166	64246178	KLF	11.5816	+
chr2	64246171	64246182	zfCXXC_SAND	12.4592	-
chr2	64246184	64246195	ZFX	9.06931	-
chr2	64246201	64246213	KLF	13.8367	+
chr2	64246204	64246216	EGR	14.051	-
chr2	64246204	64246215	zfC2H2_RHD	13.5918	+
chr2	64246207	64246219	KLF	15.051	+
chr2	64246213	64246223	E2F_zfC2H2	10.4184	-
chr2	64246215	64246225	E2F_zfC2H2	10.5816	-
chr2	64246219	64246229	ZIC	13.3469	-
chr2	64291258	64291270	zfC4	11.4082	+
chr2	64291263	64291273	FOXR	11.7347	-
chr2	64291306	64291317	ETSIV	11.9082	+
chr2	64291311	64291324	TALE_zfC2H2	10.7245	-
chr2	64291337	64291347	TERF2	12.4694	-
chr2	64315538	64315548	NR4A	13.0714	-
chr2	64315563	64315575	Hbox	11.6224	+
chr2	64370353	64370363	NFkBp65	12.449	+
chr2	64370402	64370412	FOXR	11.7245	-
chr2	64371521	64371531	SP110	12.3061	-
chr2	64371584	64371596	EGR	11.1837	+
chr2	64371585	64371594	AP2	10.7449	+
chr2	64371585	64371596	zfC2H2_RHD	11.6429	-
chr2	64371588	64371600	KLF	16.5204	-
chr2	64371594	64371605	ZFX	8.85149	-
chr2	64371598	64371607	AP2	12.2653	+
chr2	64413993	64414004	ETSIII	11.6531	-
chr2	64420796	64420807	ETSIV	11.9388	-
chr2	64431609	64431620	zfC2H2_EGR_RHD	11.7143	-
chr2	64438054	64438064	NFkBp65	12.1122	+
chr2	64438156	64438168	ZSCAN4	11.3776	+
chr2	64439546	64439556	PWWP_AThook	10.6436	-
chr2	64439562	64439576	GATA	10.7723	+
chr2	64439637	64439648	SOXC	11.27	+
chr2	64439643	64439653	CXC	11.8218	-
chr2	64440117	64440131	IRX	10.6224	-
chr2	64440119	64440133	IRX	11.4592	+
chr2	64446450	64446462	GFI1	11.9394	-
chr2	64446470	64446482	NKX	11.0204	+
chr2	64447433	64447445	Hbox	11.2245	-
chr2	64447443	64447454	ETSIII	12.0204	+
chr2	64447449	64447460	ETSIII	12	+
chr2	64471157	64471170	TALE_zfC2H2	11.0612	-
chr2	64471220	64471232	DM	11.0306	+
chr2	64487818	64487831	NKX-II	10.6939	-
chr2	64487826	64487838	NKX	11.1122	-
chr2	64487891	64487904	FOXN	11.9898	-
chr2	64490389	64490400	ZBTB3	12.8061	+
chr2	64490476	64490488	ZFP691	11.6327	+
chr2	64500641	64500653	CEBP	11	+
chr2	64500660	64500672	CEBP	10.8687	+
chr2	64500677	64500688	SOXC	11.38	-
chr2	64502639	64502651	zfC4	11.6327	-
chr2	64502682	64502695	Hbox-II	11.099	+
chr2	64502683	64502696	Hbox-II	11.2376	-
chr2	64502706	64502718	HTHpsq	10.8515	+
chr2	64504380	64504391	ETSIII	11.5918	+
chr2	64504432	64504444	TEA	11.6327	+
chr2	64540229	64540241	FOXM	11.0612	+
chr2	64540276	64540286	PWWP_AThook	11.2178	-
chr2	64545581	64545592	ZBTB3	12.6531	+
chr2	64545619	64545632	TALE_zfC2H2	10.8367	+
chr2	64545626	64545638	HBP1	10.9091	-
chr2	64545671	64545680	AP2	11.898	+
chr2	64552688	64552699	zfC2H2_EGR_RHD	11.9286	-
chr2	64552690	64552702	PITX	11.25	+
chr2	64552714	64552727	RHOX11	10.8878	+
chr2	64553273	64553283	NR4A	11.6531	+
chr2	64553282	64553293	HIC1	11.3776	+
chr2	64553315	64553326	ZFP959	12.5816	+
chr2	64554653	64554664	zfC2H2_RHD	13.7347	-
chr2	64554676	64554687	ETSIII	11.5	-
chr2	64554688	64554699	ETSIII	12.1939	-
chr2	64559898	64559910	ETSI	12.2449	-
chr2	64568787	64568800	TALE_zfC2H2	10.4796	+
chr2	64587108	64587119	SNAI	12.1939	+
chr2	64618670	64618680	AP4	11.7755	-
chr2	64618715	64618725	PWWP_AThook	10.9604	+
chr2	64618758	64618768	FOXR	11.898	-
chr2	64681053	64681064	ETSIII	11.9184	-
chr2	64681087	64681099	ZFP691	12.1531	-
chr2	64681092	64681102	E2A	11.4592	-
chr2	64681094	64681107	TALE_zfC2H2	11.1224	+
chr2	64681099	64681109	AP4	13.1531	-
chr2	64681112	64681123	ZFX	9.26733	+
chr2	64681170	64681181	GLI	13.2041	-
chr2	64681170	64681181	ZFX	9.60396	-
chr2	64681172	64681184	EGR	13.7143	-
chr2	64681172	64681183	zfC2H2_RHD	12.8571	+
chr2	64713323	64713336	FOX	11.21	+
chr2	64713342	64713353	ZFP959	12.2347	-
chr2	64713414	64713427	NKX-II	11.3776	-
chr2	64751282	64751294	GCM	11.1837	+
chr2	64751286	64751297	ZFP959	12.6633	+
chr2	64751290	64751302	HTHpsq	11.3564	-
chr2	64751330	64751340	SP110	12.7959	+
chr2	64751416	64751426	E2A	12.7551	-
chr2	64751416	64751427	SNAI	11.7857	+
chr2	64751425	64751437	ETS	11.1531	-
chr2	64751430	64751443	bZIP_SAND	12.0918	+
chr2	64751453	64751465	EGR	14.0204	-
chr2	64751457	64751467	ZIC	13.2857	-
chr2	64751458	64751469	ZBTB3	10.7755	-
chr2	64751485	64751497	KLF	15.1224	-
chr2	64751488	64751500	EGR	11.6224	+
chr2	64751489	64751500	zfC2H2_RHD	12.8265	-
chr2	64751491	64751501	PLAGL1	13.8469	+
chr2	64751492	64751503	GLI	13.1122	+
chr2	64751495	64751505	ZNF200	11.8061	+
chr2	64821776	64821788	HOX9-13	10.7228	-
chr2	64821799	64821809	PWWP_AThook	11.1683	-
chr2	64821821	64821832	ETSIII	12.1633	+
chr2	64833806	64833817	NFkBp50	11.6531	-
chr2	64833820	64833831	HIC1	11.8673	+
chr2	64833829	64833838	AP2	12.7143	-
chr2	64833872	64833882	PBX	12.398	+
chr2	64833897	64833908	SNAI	12.1837	-
chr2	64836570	64836581	ETSIV	11.0714	-
chr2	64836585	64836596	zfCXXC_SAND	11.949	+
chr2	64836587	64836599	KLF	12.7347	+
chr2	64836591	64836603	KLF	12.4286	+
chr2	64836600	64836612	EGR	11.602	+
chr2	64836601	64836612	zfC2H2_RHD	11.5102	-
chr2	64836614	64836626	ETS	10.7347	+
chr2	64836623	64836632	AP2	10.9082	-
chr2	64836625	64836636	zfCXXC_SAND	12.2449	-
chr2	64844763	64844774	MH1	12.1837	-
chr2	64844776	64844788	ZSCAN4	10.5918	+
chr2	64844791	64844803	EGR	11.3265	+
chr2	64844792	64844803	zfC2H2_RHD	13.4184	-
chr2	64844794	64844804	PLAGL1	11.3367	+
chr2	64844794	64844805	zfC2H2_RHD	11.5	-
chr2	64844795	64844805	PLAGL1	11.8265	+
chr2	64844814	64844824	PWWP_AThook	11.0198	-
chr2	64844824	64844837	NKX-II	11.8878	+
chr2	64844834	64844844	AP4	11.4286	-
chr2	64871578	64871587	AP2	12.2653	+
chr2	64871581	64871593	KLF	12.0612	-
chr2	64871587	64871600	FOXN	12.0306	-
chr2	64871596	64871607	GLI	11.9388	-
chr2	64978128	64978140	KLF	13.0612	-
chr2	64978141	64978152	GLI	11.8265	+
chr2	64978195	64978207	KLF	13.7755	-
chr2	64994325	64994335	PWWP_AThook	10.9604	+
chr2	64994331	64994342	NFkBp50	12.2755	+
chr2	64994338	64994350	AThook_PWWP	10.1287	+
chr2	64994340	64994353	Hbox-II	10.6436	+
chr2	64994956	64994969	CENP_zfCXXC	11.2755	-
chr2	64995014	64995027	bZIP	11.3333	+
chr2	64995350	64995362	HTHpsq	10.6337	+
chr2	64995401	64995413	NFAT	11.3878	+
chr2	64998050	64998063	Tbox	11.4082	+
chr2	64998054	64998064	FOXR	12.0408	+
chr2	64998122	64998132	Tbox-II	11.6429	-
chr2	64998141	64998152	ETSIII	11.5	+
chr2	65041951	65041963	PRDM11	11.1531	+
chr2	65041989	65041999	PWWP_AThook	11.505	-
chr2	65041990	65042000	PWWP_AThook	10.6139	-
chr2	65042008	65042020	DUX-LHX	12.98	-
chr2	65047038	65047048	ZNF200	11.7959	+
chr2	65047088	65047100	HOX9-13	10.7921	+
chr2	65058340	65058352	ETS	10.949	-
chr2	65058360	65058369	AP2	13.0102	+
chr2	65058361	65058372	zfC2H2_RHD	11.6327	-
chr2	65058421	65058432	ZFX	8.9505	-
chr2	65058425	65058434	AP2	12.7143	+
chr2	65058430	65058441	zfCXXC_SAND	11.9184	-
chr2	65065972	65065983	ETSIII	13.3265	+
chr2	65065998	65066010	TEA	11.9796	+
chr2	65066004	65066017	MYB	11.8163	+
chr2	65066039	65066050	ZFP959	11.9388	+
chr2	65067114	65067125	TAL	11.8788	+
chr2	65067140	65067150	Tbox-II	11.6531	+
chr2	65067164	65067176	ETSI	10.9898	+
chr2	65067165	65067176	ETSIV	12.449	+
chr2	65081955	65081967	BCL	11.6939	-
chr2	65082002	65082014	Hbox	11.9898	+
chr2	65082010	65082021	ESRR	11.9694	-
chr2	65085917	65085929	zfC4	11.3878	-
chr2	65085940	65085950	PLAGL1	11.9082	+
chr2	65085942	65085955	bZIP	11.5152	-
chr2	65086002	65086013	ETSIII	11.7755	+
chr2	65086478	65086489	ESRR	12.1735	+
chr2	65086513	65086523	SP110	11.5306	-
chr2	65086554	65086566	GCM	11.6633	-
chr2	65086556	65086568	KLF	14.1122	-
chr2	65086994	65087003	AP2	13.0102	-
chr2	65086995	65087004	AP2	13.0102	+
chr2	65086997	65087009	KLF	12.9694	-
chr2	65087040	65087051	Sohlh2	11.2347	-
chr2	65087055	65087064	AP2	11.449	-
chr2	65089878	65089890	DM	12.2041	-
chr2	65090779	65090789	SP110	13.1735	-
chr2	65090797	65090808	ZFP959	11.9694	+
chr2	65090823	65090835	FOXM	11.3367	+
chr2	65090826	65090837	ZFP959	12.4286	+
chr2	65093981	65093994	TALE_zfC2H2	10.5714	+
chr2	65093986	65093996	AP4	11.4286	-
chr2	65094010	65094022	MAX	10.8673	-
chr2	65094011	65094023	bHLH	12.0606	+
chr2	65151424	65151437	bZIP_SAND	12.398	-
chr2	65151453	65151466	SIX	11.4455	+
chr2	65151504	65151516	DOBOX	12.6224	-
chr2	65151507	65151518	zfC2H2_EGR_RHD	12.7347	+
chr2	65157516	65157526	FOXR	12.9082	-
chr2	65161739	65161752	Tbox	11.4898	+
chr2	65161748	65161759	ZBTB3	10.7347	-
chr2	65161753	65161764	MH1	12.7755	+
chr2	65161775	65161787	HBP1	12.0808	+
chr2	65164963	65164974	ZFP959	12.949	-
chr2	65164965	65164976	HIC1	10.9592	+
chr2	65164975	65164986	ZFP959	13.6531	-
chr2	65164977	65164988	HIC1	11.5714	+
chr2	65164993	65165003	ZIC	10.9796	-
chr2	65166354	65166366	ZSCAN4	12.7653	+
chr2	65166356	65166368	ZSCAN4	12.3878	-
chr2	65166370	65166379	AP2	12.2653	+
chr2	65166376	65166388	KLF	11.9082	+
chr2	65173312	65173323	ETSIII	11.4898	-
chr2	65173335	65173347	OVOL	11.2245	+
chr2	65173351	65173361	ZIC	13.2245	-
chr2	65173372	65173382	PLAGL1	11.2551	-
chr2	65173373	65173384	zfC2H2_RHD	12.7041	+
chr2	65173377	65173389	bHLH	11.1313	+
chr2	65173378	65173391	TFE3	12	+
chr2	65173380	65173393	TALE_zfC2H2	11.2041	-
chr2	65173402	65173415	Tbox	12.0816	+
chr2	65212900	65212911	HNF4	11.8673	+
chr2	65212915	65212925	Tbox-II	12.7143	+
chr2	65283542	65283555	CENP_zfCXXC	10.5306	-
chr2	65357204	65357215	zfCXXC_SAND	12.3673	+
chr2	65357230	65357242	HTHpsq	11.3564	-
chr2	65357240	65357251	zfCXXC_SAND	13.6837	+
chr2	65430422	65430432	PWWP_AThook	10.9604	-
chr2	65430454	65430464	NFkBp65	12.6429	+
chr2	65440421	65440434	bHLHb2	11.8878	+
chr2	65440421	65440433	MAX	11.5714	+
chr2	65440422	65440433	HES	11.7857	-
chr2	65440426	65440436	E2F_zfC2H2	11.551	-
chr2	65440428	65440438	E2F_zfC2H2	11.551	+
chr2	65440453	65440464	HES	13.3061	+
chr2	65440456	65440469	bHLHb2	11.9082	-
chr2	65440458	65440470	bHLH	12.202	-
chr2	65454819	65454831	DUX-LHX	11.54	-
chr2	65454867	65454878	IRC900814	11.898	-
chr2	65454870	65454881	Sohlh2	11.9898	+
chr2	65454894	65454906	KLF	11.1939	-
chr2	65454904	65454915	zfCXXC_SAND	13.0816	-
chr2	65659769	65659779	PWWP_AThook	11.2277	+
chr2	65659801	65659813	KLF	12.2959	+
chr2	65663770	65663782	POU	10.6327	+
chr2	65663774	65663786	PITX	11.46	-
chr2	65663796	65663807	zfCXXC_SAND	13.7551	-
chr2	65663800	65663812	KLF	13.3469	-
chr2	65663828	65663840	OVOL	11.8265	+
chr2	65683633	65683645	NKX	11.2959	+
chr2	65683654	65683665	NFkBp50	12.5612	+
chr2	65683657	65683668	zfC2H2_RHD	12.3469	+
chr2	65683676	65683687	zfC2H2_RHD	11.6837	+
chr2	65716966	65716975	AP2	12.551	-
chr2	65716983	65716996	Tbox	11.1224	-
chr2	65716983	65716993	Tbox-II	12.0612	-
chr2	65716999	65717011	Pparg	10.8469	-
chr2	65717010	65717020	NFkBp65	12.1122	+
chr2	65782624	65782634	PWWP_AThook	11.1683	-
chr2	65782643	65782653	E2A	11.5204	-
chr2	65804293	65804303	PWWP_AThook	11.1485	-
chr2	65804305	65804317	IRF	11.5816	-
chr2	65849780	65849791	ETSIII	11.4796	-
chr2	65849790	65849802	NR2E	11.4082	+
chr2	65849796	65849806	NR4A	12.7857	+
chr2	65958818	65958829	NFkBp50	12.398	+
chr2	66010265	66010278	TALE_zfC2H2	10.6224	+
chr2	66010287	66010297	AP4	12.0816	+
chr2	66010323	66010334	SNAI	12.051	-
chr2	66055007	66055019	POU	10.7857	-
chr2	66099782	66099793	ZBTB3	12.8163	-
chr2	66099823	66099833	PWWP_AThook	11.1683	+
chr2	66099857	66099867	E2A	11.8367	-
chr2	66306628	66306639	GR	12.4898	+
chr2	66306640	66306654	IRX	12.2551	-
chr2	66306669	66306680	SOXC	11.45	-
chr2	66306679	66306690	POU_HMG	11.7143	-
chr2	66385789	66385799	FOXR	11.7245	-
chr2	66385850	66385863	Tbox	11.8163	+
chr2	66463429	66463440	zfC2H2_RHD	11.4694	-
chr2	66463430	66463441	zfC2H2_RHD	13.0612	-
chr2	66463431	66463442	zfC2H2_RHD	12.7857	-
chr2	66463432	66463443	zfC2H2_RHD	12.0408	-
chr2	66463433	66463443	PLAGL1	10.9694	+
chr2	66463433	66463444	zfC2H2_RHD	11.4184	-
chr2	66463434	66463444	PLAGL1	15.0612	+
chr2	66610334	66610346	MAF	12.1939	-
chr2	66610360	66610372	HBP1	11.2222	-
chr2	66652442	66652452	CXC	11.396	-
chr2	66652456	66652466	FOXR	11.6429	+
chr2	66652486	66652496	E2F_zfC2H2	10.7245	+
chr2	66652488	66652498	E2F_zfC2H2	12.3776	+
chr2	66652490	66652500	E2F_zfC2H2	12.4796	-
chr2	66652492	66652502	E2F_zfC2H2	12.4796	-
chr2	66652494	66652504	E2F_zfC2H2	12.4796	-
chr2	66652496	66652506	E2F_zfC2H2	12.4796	-
chr2	66652498	66652508	E2F_zfC2H2	12.4796	-
chr2	66652500	66652510	E2F_zfC2H2	11.551	+
chr2	66652530	66652540	NFkBp65	12.5	+
chr2	66653049	66653062	FOXN	11.4694	+
chr2	66653052	66653065	bZIP	11.0202	+
chr2	66653073	66653085	EGR	13.0918	-
chr2	66653077	66653087	E2F_zfC2H2	10.4184	-
chr2	66653086	66653097	zfC2H2_RHD	13.0204	+
chr2	66653091	66653101	E2A	12.7653	-
chr2	66653094	66653103	AP2	11.898	+
chr2	66653123	66653136	Tbox	11.5816	+
chr2	66653146	66653158	GCM	11.1735	+
chr2	66660561	66660572	NFkBp50	11.5816	+
chr2	66660583	66660593	ZIC	11.2857	-
chr2	66660610	66660620	NFkBp65	12.5408	+
chr2	66801101	66801114	Tbox	12.2959	+
chr2	66801157	66801169	P42	11.1837	+
chr2	66801174	66801186	HOX9-13	11.0495	-
chr2	66804616	66804627	ZFP959	12.3673	+
chr2	66804726	66804737	ETSIII	12.551	+
chr2	66804801	66804813	EGR	12.6837	-
chr2	66804805	66804815	ZIC	13.9592	-
chr2	66804812	66804821	AP2	13.1735	-
chr2	66805301	66805315	GATA	10.8614	-
chr2	66805313	66805324	zfC2H2_RHD	12.2959	-
chr2	66805319	66805330	zfC2H2_EGR_RHD	12.4082	-
chr2	66805335	66805345	ZNF200	11.9286	-
chr2	66805344	66805355	ZBTB3	10.8061	-
chr2	66805361	66805373	DUX-LHX	11.58	-
chr2	66805366	66805376	FOXR	12.7041	+
chr2	66925842	66925853	NFkBp50	11.6122	+
chr2	66925843	66925854	zfC2H2_RHD	11.9286	+
chr2	66930354	66930365	NFkBp50	11.5408	-
chr2	66930359	66930370	GR	11.3673	-
chr2	66930379	66930391	Hbox-POU	13.0404	+
chr2	66930391	66930403	NFAT	11.6837	-
chr2	67067104	67067114	PWWP_AThook	11.505	-
chr2	67067105	67067115	PWWP_AThook	10.901	-
chr2	67067107	67067117	NFkBp65	12.6429	+
chr2	67067115	67067127	NKX	10.9184	+
chr2	67067136	67067148	Pparg	12.3265	-
chr2	67124720	67124732	ARID5	11.6139	-
chr2	67124736	67124747	MH1	12.3469	-
chr2	67124768	67124778	AP4	11.3776	+
chr2	67132668	67132679	NFkBp50	10.9286	-
chr2	67132668	67132679	zfC2H2_EGR_RHD	12.2653	-
chr2	67132698	67132710	KLF	12.0714	-
chr2	67132701	67132712	HES	11.9592	-
chr2	67149600	67149609	AP2	11.898	+
chr2	67149607	67149619	HBP1	11.0202	-
chr2	67149631	67149643	TEA	12.3469	-
chr2	67149651	67149663	ARID5	11.0594	+
chr2	67149664	67149676	ZBTB12	13.449	-
chr2	67149691	67149702	NFkBp50	11.602	+
chr2	67272147	67272157	ZIC	13.0102	+
chr2	67272152	67272164	DOBOX	11.1531	+
chr2	67272195	67272205	SP110	11.6531	-
chr2	67272198	67272207	AP2	10.9286	+
chr2	67313097	67313109	Hbox-POU	12.596	-
chr2	67313121	67313132	IRC900814	11.8367	-
chr2	67313168	67313178	PWWP_AThook	10.9505	+
chr2	67313183	67313195	NR2E	11.102	+
chr2	67333058	67333070	ZFP691	11.4694	+
chr2	67442419	67442428	AP2	11.6122	-
chr2	67442421	67442431	AP4	12.9286	+
chr2	67442476	67442488	BCL	11.9286	+
chr2	67442497	67442509	MAF	12.2959	-
chr2	67442504	67442516	KLF	11.7857	-
chr2	67486859	67486871	SOX	10.8265	+
chr2	67486863	67486876	TCF7	11.68	+
chr2	67517807	67517819	AThook_PWWP	10.1188	-
chr2	67517830	67517840	CXC	11.8713	+
chr2	67551325	67551335	PWWP_AThook	11.2277	+
chr2	67624385	67624395	E2F_zfC2H2	12.1735	-
chr2	67624409	67624421	KLF	11.5612	+
chr2	67624420	67624431	ETSIV	12.8367	-
chr2	67624431	67624443	Hbox	11.2755	+
chr2	67624451	67624461	E2F_zfC2H2	11.4184	-
chr2	67624453	67624463	E2F_zfC2H2	12.1735	-
chr2	67663550	67663562	NKX	12.4796	-
chr2	67680515	67680527	MAF	11.5612	-
chr2	67688994	67689007	NKX-II	10.7551	-
chr2	67689023	67689037	HNF1	10.9796	+
chr2	67730165	67730176	ETSIII	11.7041	-
chr2	67744225	67744238	Tbox	12.8878	-
chr2	67744235	67744248	bZIP_SAND	11.8469	-
chr2	67751424	67751435	ESRR	11.7857	-
chr2	67751424	67751438	ESRR-II	11.1633	+
chr2	67751425	67751437	zfC4	11.1429	+
chr2	67751453	67751462	AP2	13.1735	-
chr2	67788958	67788970	DUX-LHX	13.17	-
chr2	67791412	67791424	GFI1	11	-
chr2	67845492	67845504	RFX	11	-
chr2	67845516	67845527	MH1	12.3571	-
chr2	67845554	67845565	POU_HMG	11.7347	-
chr2	67845555	67845567	HBP1	11.3232	+
chr2	67853907	67853919	TEA	12.0306	+
chr2	67853937	67853949	SOX	10.6429	+
chr2	67853952	67853962	CXC	12.198	+
chr2	67878014	67878024	FOXR	11.3776	-
chr2	67878097	67878109	TEA	11.8061	+
chr2	67883878	67883889	HIC1	11.6122	+
chr2	67883889	67883902	TCF7	10.62	+
chr2	67883922	67883932	PWWP_AThook	10.6139	+
chr2	67883923	67883933	PWWP_AThook	11.505	+
chr2	67898868	67898877	AP2	11.898	+
chr2	67908925	67908935	SP110	11.3163	-
chr2	67908928	67908940	POU	11.3061	+
chr2	68052806	68052817	POU_HMG	13.4388	-
chr2	68086059	68086071	IRF	10.7959	-
chr2	68086070	68086081	SOXC	12.03	+
chr2	68086128	68086138	PWWP_AThook	10.8218	-
chr2	68110846	68110856	PWWP_AThook	10.6139	+
chr2	68110847	68110857	PWWP_AThook	11.505	+
chr2	68110857	68110868	SOXC	12.05	-
chr2	68110862	68110873	SOXC	11.45	-
chr2	68110867	68110878	SOXC	11.43	-
chr2	68110871	68110881	PWWP_AThook	10.9604	+
chr2	68110876	68110888	SOX	10.9694	-
chr2	68110876	68110887	SOXC	12	-
chr2	68235342	68235352	PWWP_AThook	11.1683	+
chr2	68263741	68263752	BARH	11.8061	-
chr2	68263754	68263766	DUX-LHX	11.92	+
chr2	68263780	68263790	PWWP_AThook	11.1683	+
chr2	68348319	68348330	ZFX	8.83168	-
chr2	68384646	68384656	FOXR	12.5918	-
chr2	68384720	68384731	ETSIV	11.3878	-
chr2	68384724	68384736	Hbox-POU	12.1111	+
chr2	68384913	68384923	NFkBp65	11.949	+
chr2	68384916	68384926	PLAGL1	12.2653	-
chr2	68384917	68384928	zfC2H2_RHD	14.3571	+
chr2	68384970	68384982	KLF	12.7245	-
chr2	68479923	68479935	ETS	10.6429	+
chr2	68479946	68479958	KLF	13.7857	-
chr2	68479951	68479962	ETSIII	11.602	-
chr2	68479999	68480010	zfCXXC_SAND	13.3673	-
chr2	68480006	68480017	ETSIII	11.7245	-
chr2	68480013	68480023	bHLH_CENP	13.8163	+
chr2	68483371	68483383	Pparg	11.898	+
chr2	68499904	68499915	ETSIII	11.3469	-
chr2	68547228	68547240	CEBP	10.8788	+
chr2	68547238	68547251	TFE3	11.5714	+
chr2	68547276	68547287	ETSIII	11.7143	-
chr2	68590986	68590998	PITX	10.96	+
chr2	68590994	68591005	ZFX	9.35644	-
chr2	68590998	68591011	NKX-II	10.4082	+
chr2	68591022	68591036	HNF1	10.4694	-
chr2	68591062	68591074	FOXM	11.9898	+
chr2	68591082	68591092	TERF2	11.8469	-
chr2	68592145	68592156	ETSIII	11.7143	+
chr2	68592210	68592220	NFkBp65	12.2143	+
chr2	68592493	68592505	DHARMA	12.1633	-
chr2	68592505	68592517	OSR	10.8265	-
chr2	68592536	68592548	NKX	11.3163	+
chr2	68592569	68592579	ZNF200	11.9694	-
chr2	68651069	68651081	SOX	11.1327	-
chr2	68651079	68651089	PWWP_AThook	10.8515	+
chr2	68651107	68651118	POU_HMG	13.3673	-
chr2	68654380	68654392	Pparg	10.8878	+
chr2	68654381	68654395	ESRR-II	10.7041	+
chr2	68654384	68654397	TFE3	12.2041	-
chr2	68654386	68654398	bHLH	11.0505	-
chr2	68654394	68654404	E2A	11.8776	-
chr2	68654450	68654460	CXC	11.7426	-
chr2	68668400	68668412	NKX	11.2347	+
chr2	68668400	68668413	NKX-II	10.4694	+
chr2	68694392	68694403	ETSIII	11.6939	+
chr2	68694413	68694425	KLF	14	+
chr2	68694428	68694440	KLF	11.1837	+
chr2	68694443	68694456	CENP_zfCXXC	10.7245	+
chr2	68694465	68694475	E2F_zfC2H2	11.398	+
chr2	68694479	68694490	zfC2H2_EGR_RHD	12.1122	-
chr2	68694646	68694657	zfC2H2_EGR_RHD	12.1122	+
chr2	68694676	68694688	KLF	13.7041	-
chr2	68694721	68694732	zfCXXC_SAND	11.8367	-
chr2	68870643	68870654	MH1	12.6429	+
chr2	68870652	68870664	KLF	12.4898	+
chr2	68870664	68870676	ETSI	11.1735	+
chr2	68870669	68870682	FOXN	11.2653	-
chr2	68870676	68870688	KLF	12.4898	+
chr2	68870707	68870717	E2A	11.4898	+
chr2	68870715	68870726	HES	12.2653	+
chr2	68870731	68870743	GCM	11.1939	+
chr2	68906727	68906740	FOX	11.99	-
chr2	68906767	68906778	zfC2H2_RHD	11.4796	+
chr2	69056379	69056391	TEA	12.4286	+
chr2	69056380	69056392	NFAT	11.1939	+
chr2	69058954	69058966	MAF	11.6735	+
chr2	69058966	69058978	NFAT	10.949	-
chr2	69058992	69059003	ETSIII	11.7041	+
chr2	69059006	69059018	NR2E	11.0204	+
chr2	69059016	69059026	E2A	12.5204	-
chr2	69062813	69062823	PWWP_AThook	10.9505	+
chr2	69062870	69062880	SP110	12.9592	-
chr2	69064322	69064333	HNF4	12.1122	+
chr2	69084409	69084421	GFI1	10.9798	-
chr2	69084430	69084440	NFkBp65	12.2653	-
chr2	69084474	69084484	FOXR	13.1122	+
chr2	69085199	69085212	FOX	11.97	+
chr2	69085252	69085264	NFAT	11.2653	-
chr2	69085286	69085298	NFAT	11.1531	+
chr2	69088627	69088638	TAL	13.2929	+
chr2	69098530	69098540	SP110	14.5102	-
chr2	69098577	69098590	TALE_zfC2H2	11.0102	+
chr2	69135637	69135649	MAF	12.2041	+
chr2	69163730	69163740	NFkBp65	12.6837	-
chr2	69163735	69163746	NFkBp50	12.4796	+
chr2	69201700	69201714	GATA	10.9406	+
chr2	69201706	69201718	Pparg	11.3571	-
chr2	69201723	69201737	HNF1	10.5	+
chr2	69240230	69240241	ZBTB3	10.9898	-
chr2	69240234	69240245	zfC2H2_RHD	13.5408	+
chr2	69240245	69240257	SOX	10.5612	-
chr2	69240257	69240267	PLAGL1	12.8265	-
chr2	69240258	69240269	zfC2H2_RHD	11.9184	+
chr2	69240259	69240270	zfC2H2_RHD	12.7857	+
chr2	69240260	69240271	zfC2H2_RHD	13.0612	+
chr2	69240261	69240272	zfC2H2_RHD	13.0612	+
chr2	69240262	69240273	zfC2H2_RHD	13.0612	+
chr2	69240263	69240274	zfC2H2_RHD	13.0612	+
chr2	69240264	69240275	zfC2H2_RHD	13.0612	+
chr2	69240265	69240276	zfC2H2_RHD	12.2653	+
chr2	69240267	69240278	zfC2H2_RHD	12.2347	+
chr2	69240282	69240294	GFI1	11.6667	+
chr2	69240322	69240334	CEBP	10.798	-
chr2	69481193	69481206	FOX	10.73	+
chr2	69533960	69533970	ZIC	13.9592	-
chr2	69533977	69533989	EGR	13.1122	-
chr2	69533979	69533988	AP2	11.6531	-
chr2	69533980	69533989	AP2	11	-
chr2	69533998	69534011	TFE3	11	+
chr2	69534001	69534013	ZFP691	12.4694	-
chr2	69534007	69534019	KLF	13.6327	+
chr2	69534026	69534037	MH1	12.6837	+
chr2	69534035	69534045	ZIC	14.7245	-
chr2	69534040	69534052	DHARMA	11.5204	-
chr2	69536934	69536946	HOX9-13	11.2376	+
chr2	69537007	69537019	HTHpsq	10.5545	-
chr2	69614376	69614388	RFX	12.1633	-
chr2	69614382	69614393	zfCXXC_SAND	11.9286	+
chr2	69614385	69614396	zfCXXC_SAND	13.0816	+
chr2	69614389	69614400	ZFX	9.14851	+
chr2	69614390	69614401	ZFX	9.19802	-
chr2	69614394	69614406	KLF	15.4694	+
chr2	69614405	69614415	E2F_zfC2H2	11.2449	+
chr2	69614412	69614422	E2F_zfC2H2	11.7449	+
chr2	69614414	69614425	zfCXXC_SAND	12.449	+
chr2	69614417	69614428	zfCXXC_SAND	12.7143	+
chr2	69614419	69614431	KLF	11.4082	+
chr2	69614421	69614433	GCM	11.0102	+
chr2	69614443	69614456	TFE3	10.7347	-
chr2	69614449	69614460	zfCXXC_SAND	11.7143	+
chr2	69664567	69664576	AP2	10.7653	-
chr2	69664573	69664583	ZNF200	12.9286	+
chr2	69664619	69664631	OSR	12.3265	+
chr2	69664626	69664638	KLF	13.2449	-
chr2	69664630	69664641	HIC1	11.8061	-
chr2	69664660	69664672	GCM	11.3878	-
chr2	69664662	69664674	KLF	11.8367	-
chr2	69871344	69871356	PRDM11	11.9286	-
chr2	69871415	69871426	ESRR	11.6531	-
chr2	69901436	69901448	DOBOX	11.0714	+
chr2	69901470	69901480	PWWP_AThook	10.6436	-
chr2	69901471	69901481	PWWP_AThook	10.6238	-
chr2	69901508	69901519	HIC1	11.051	+
chr2	70056717	70056727	E2A	12.1429	-
chr2	70056725	70056738	bHLHb2	11.398	-
chr2	70056726	70056737	HES	11.3776	+
chr2	70056729	70056742	bHLHb2	11.1735	-
chr2	70056730	70056741	HES	11.3776	+
chr2	70056742	70056754	KLF	14.8673	+
chr2	70056794	70056806	CEBP	10.6061	-
chr2	70121071	70121083	ETS	11.0408	-
chr2	70121091	70121103	ETS	10.7551	+
chr2	70124505	70124516	ETSIII	11.4898	-
chr2	70129889	70129901	OSR	12.3571	-
chr2	70129937	70129948	ETSIII	12.1122	+
chr2	70172646	70172660	IRX	11.3878	-
chr2	70174776	70174787	ESRR	11.7755	-
chr2	70174797	70174806	AP2	13.4592	-
chr2	70174798	70174807	AP2	10.9286	+
chr2	70174810	70174822	PITX	11.01	-
chr2	70188810	70188821	zfC2H2_EGR_RHD	11.8367	+
chr2	70202888	70202899	ETSIII	11.5	+
chr2	70202900	70202911	zfC2H2_RHD	12.5714	+
chr2	70202905	70202915	E2A	11.6122	-
chr2	70202969	70202980	GR	11.2143	+
chr2	70205591	70205603	zfC4	11.9796	+
chr2	70205614	70205626	CEBP	10.8889	-
chr2	70205635	70205646	MH1	12.4082	+
chr2	70205662	70205673	HES	11.3163	+
chr2	70212472	70212485	GMEB_MADF	11.051	-
chr2	70212483	70212496	MYB	11.398	-
chr2	70212512	70212524	CEBP	11	+
chr2	70216716	70216727	ZFX	8.9802	-
chr2	70216726	70216736	AP4	11.5918	+
chr2	70226438	70226449	ZBTB3	12.8163	-
chr2	70226479	70226489	PWWP_AThook	10.9505	+
chr2	70226912	70226922	E2A	11.9592	-
chr2	70226941	70226952	ETSIII	11.6531	+
chr2	70226959	70226970	ESRR	12.6939	-
chr2	70226959	70226973	ESRR-II	12.8878	+
chr2	70226960	70226972	zfC4	11.5612	+
chr2	70229907	70229920	TCF7	12.07	+
chr2	70229918	70229930	ZFP691	12.7041	-
chr2	70229925	70229936	ETSIII	12.2245	+
chr2	70230479	70230490	ETSIII	11.2959	+
chr2	70266451	70266461	ZIC	13.0204	+
chr2	70266462	70266473	HIC1	11.3367	+
chr2	70266464	70266477	Hbox-III	11.2376	+
chr2	70270556	70270566	ZNF200	11.7143	-
chr2	70270617	70270629	ZNF655	11.7551	-
chr2	70270633	70270643	NFkBp65	12.6429	-
chr2	70273102	70273114	Hbox	11.5102	+
chr2	70273132	70273144	MAF	11.5816	-
chr2	70273142	70273155	Tbox	11.5204	-
chr2	70285485	70285495	PWWP_AThook	10.9505	-
chr2	70294861	70294873	zfC4	11.6735	+
chr2	70296134	70296146	zfC4	11.2857	-
chr2	70296163	70296173	CXC	11.703	+
chr2	70296220	70296231	SNAI	11.7245	-
chr2	70296221	70296231	E2A	12.4184	+
chr2	70314525	70314535	PWWP_AThook	11.2178	-
chr2	70314534	70314545	GLI	11.9184	+
chr2	70314553	70314565	ETS	11.2551	+
chr2	70314594	70314606	KLF	13	+
chr2	70314599	70314611	KLF	14.6122	+
chr2	70316839	70316849	ZIC	13.0204	+
chr2	70316879	70316892	bHLHb2	12.0918	-
chr2	70316881	70316893	bHLH	12.1414	+
chr2	70316884	70316897	TALE_zfC2H2	10.4694	+
chr2	70330021	70330034	bZIP	13.1212	+
chr2	70330072	70330085	TCF7	11.09	-
chr2	70331870	70331881	ZFX	8.89109	+
chr2	70331871	70331882	GLI	13.4898	-
chr2	70331871	70331882	ZFX	9.24752	-
chr2	70331873	70331885	EGR	12.4184	-
chr2	70331939	70331949	PBX	12.7551	+
chr2	70336009	70336020	zfC2H2_RHD	12.5714	+
chr2	70336014	70336024	ZIC	14.7245	+
chr2	70336018	70336030	KLF	15.3673	-
chr2	70342987	70343000	TALE_zfC2H2	11.6122	+
chr2	70346023	70346033	NFkBp65	12.5	+
chr2	70346096	70346108	SOX	11.1633	-
chr2	70346116	70346128	MAF	12.1735	+
chr2	70350387	70350397	ZIC	13.0204	+
chr2	70350392	70350403	ZFX	8.86139	-
chr2	70350432	70350444	SOX	10.6122	-
chr2	70350439	70350451	MAF	12.102	-
chr2	70350459	70350469	SP110	12.6735	+
chr2	70352421	70352432	zfCXXC_SAND	12.6429	+
chr2	70352423	70352435	KLF	13.1122	+
chr2	70352429	70352440	MH1	12.4286	+
chr2	70352479	70352490	ZFX	8.84158	-
chr2	70360773	70360786	TALE_zfC2H2	10.4898	+
chr2	70360834	70360844	E2A	11.7347	+
chr2	70360839	70360849	NFkBp65	12.1327	-
chr2	70360857	70360868	ESRR	13.2551	+
chr2	70363064	70363076	bHLH	11.6667	-
chr2	70363071	70363081	ZNF200	11.8061	+
chr2	70363125	70363135	ZIC	11.6531	-
chr2	70363143	70363153	ZIC	11.5204	-
chr2	70475721	70475731	ZIC	14.1633	+
chr2	70484599	70484609	PBX	12.7449	+
chr2	70520840	70520850	ZIC	12.7143	-
chr2	70520862	70520873	MH1	13	-
chr2	70520868	70520881	bZIP	11.5657	+
chr2	70520919	70520929	bHLH_CENP	12.3061	-
chr2	70520919	70520932	CENP_zfCXXC	11.0204	-
chr2	70520923	70520937	GATA	10.3762	+
chr2	70528470	70528482	NFAT	10.8469	+
chr2	70529170	70529181	zfCXXC_SAND	13.4184	+
chr2	70529173	70529184	zfCXXC_SAND	13.0612	-
chr2	70529180	70529191	TAL	12.1212	+
chr2	70529181	70529192	TAL	12.5354	-
chr2	70529196	70529208	GCM	10.9898	-
chr2	70529199	70529210	ZFX	9.41584	-
chr2	70529202	70529214	KLF	14.8776	+
chr2	70529213	70529225	KLF	11.2143	+
chr2	70529249	70529260	ZFX	9.41584	-
chr2	70529254	70529266	KLF	14.449	+
chr2	70529257	70529268	zfC2H2_RHD	12.6837	+
chr2	70529258	70529268	PLAGL1	10.8878	-
chr2	70529262	70529272	ZIC	11.6531	-
chr2	70608955	70608966	ZFP959	13.2959	-
chr2	70608960	70608970	ZIC	11.7857	+
chr2	70667415	70667427	POU	10.4796	+
chr2	70667444	70667454	NFkBp65	12.4082	+
chr2	70667451	70667463	MAF	12.6224	-
chr2	70781280	70781291	zfCXXC_SAND	12.3061	-
chr2	70781284	70781294	bHLH_CENP	13.2245	+
chr2	70781293	70781304	ZFP959	13.9388	+
chr2	70781324	70781336	NR2E	11.1735	-
chr2	70781340	70781351	zfC2H2_RHD	11.9286	+
chr2	70781376	70781389	bHLHb2	12.2143	+
chr2	70781377	70781388	HES	12	-
chr2	70784520	70784532	Hbox	11.3163	-
chr2	70784534	70784546	ZFP691	12.3673	-
chr2	70823467	70823479	MAF	12.1735	+
chr2	70823514	70823526	FOXM	11.2959	-
chr2	70823523	70823535	ETS	10.9898	+
chr2	70823892	70823903	ETSIII	11.3673	+
chr2	70823897	70823908	ETSIII	11.551	+
chr2	70823903	70823916	TALE_zfC2H2	10.6122	-
chr2	70914222	70914234	MAF	12.1735	+
chr2	70914257	70914267	ZIC	13.8265	-
chr2	70914262	70914273	ZFX	8.9802	-
chr2	70995345	70995355	E2F_zfC2H2	11.3061	-
chr2	70995371	70995382	HIC1	12.0918	+
chr2	70995390	70995400	ZIC	11.7347	+
chr2	70995399	70995410	zfCXXC_SAND	13.4184	+
chr2	70995410	70995419	AP2	11.8163	+
chr2	70995426	70995437	ZBTB3	14.0306	+
chr2	71017805	71017816	ZFP959	12.2143	+
chr2	71017810	71017819	AP2	11.449	+
chr2	71017816	71017829	bHLHb2	11.1939	-
chr2	71017828	71017840	KLF	12.602	-
chr2	71017831	71017843	EGR	14.051	+
chr2	71017832	71017843	zfC2H2_RHD	13.5918	-
chr2	71017834	71017846	KLF	16.2041	-
chr2	71017839	71017851	KLF	15.051	-
chr2	71017842	71017854	EGR	14.051	+
chr2	71017843	71017854	zfC2H2_RHD	13.5918	-
chr2	71017845	71017857	KLF	14.1224	-
chr2	71017857	71017868	GLI	11.6327	-
chr2	71017861	71017871	E2A	12.102	-
chr2	71022141	71022152	HNF4	12.3163	+
chr2	71022203	71022214	zfC2H2_EGR_RHD	13.0306	-
chr2	71022205	71022217	DOBOX	11.1633	+
chr2	71022221	71022233	MAF	13.1122	-
chr2	71022229	71022241	DM	11.2959	-
chr2	71029540	71029551	ZBTB3	12.4388	-
chr2	71029583	71029594	SOXC	11.37	-
chr2	71029607	71029618	SOXC	11.18	-
chr2	71029610	71029621	SOXC	11.18	-
chr2	71029613	71029624	SOXC	11.98	-
chr2	71029618	71029630	SOX	10.6327	-
chr2	71029618	71029629	SOXC	12.35	-
chr2	71047782	71047793	ETSIII	12.3571	+
chr2	71047791	71047801	SP110	12.551	-
chr2	71050506	71050517	ZFX	9.48515	-
chr2	71050518	71050530	Pparg	11.0612	-
chr2	71050542	71050551	AP2	11.6122	+
chr2	71062926	71062938	ZFP691	12.2857	-
chr2	71062933	71062943	E2A	11.9592	+
chr2	71062986	71062998	NR2E	11.7449	+
chr2	71062998	71063008	ZIC	12.8776	+
chr2	71079050	71079061	ETSIII	11.6939	+
chr2	71114929	71114939	bHLH_CENP	12.2551	+
chr2	71114942	71114954	ETS	11.551	+
chr2	71114951	71114963	KLF	15.4694	+
chr2	71114974	71114986	KLF	12.0102	+
chr2	71114997	71115010	FOXN	11.3265	+
chr2	71127666	71127678	EGR	14.7143	+
chr2	71127667	71127678	zfC2H2_RHD	12	-
chr2	71127673	71127683	bHLH_CENP	13.8776	+
chr2	71127678	71127690	KLF	14.8673	-
chr2	71127688	71127699	zfCXXC_SAND	11.1224	-
chr2	71127757	71127768	zfC2H2_RHD	12.1327	-
chr2	71163041	71163051	ZIC	11.7347	+
chr2	71205485	71205496	SOXC	11.29	+
chr2	71205498	71205508	FOXR	11.4388	+
chr2	71205499	71205512	TCF7	10.63	+
chr2	71205521	71205531	ZIC	12.4592	+
chr2	71205571	71205582	zfCXXC_SAND	12.3367	-
chr2	71221542	71221554	OVOL	11.6122	-
chr2	71221549	71221561	PRDM11	11.0102	+
chr2	71221558	71221570	EGR	14.602	+
chr2	71221559	71221570	zfC2H2_RHD	12.6531	-
chr2	71221561	71221573	KLF	13.102	-
chr2	71221589	71221600	ZBTB3	11.0918	+
chr2	71221960	71221971	zfCXXC_SAND	12.2041	+
chr2	71221963	71221974	zfCXXC_SAND	12.7143	+
chr2	71221966	71221977	zfCXXC_SAND	12.7143	+
chr2	71221969	71221980	zfCXXC_SAND	12.7143	+
chr2	71221972	71221983	zfCXXC_SAND	11.8265	+
chr2	71221974	71221987	FOXN	12.6939	+
chr2	71221982	71221994	KLF	14.7653	+
chr2	71222010	71222021	zfCXXC_SAND	11.3265	+
chr2	71222013	71222024	zfCXXC_SAND	12.7143	+
chr2	71222036	71222048	P42	11.1837	-
chr2	71222046	71222055	AP2	12.551	+
chr2	71228349	71228360	HES	13.9286	+
chr2	71228369	71228380	zfC2H2_EGR_RHD	11.8673	+
chr2	71228372	71228381	AP2	10.8163	-
chr2	71228420	71228432	ETS	11.6122	-
chr2	71291366	71291378	RFX	11.5408	+
chr2	71291381	71291390	AP2	12.7143	+
chr2	71291411	71291424	TCF7	10.57	-
chr2	71291908	71291920	MAF	11.6735	-
chr2	71291913	71291925	zfC4	11.398	+
chr2	71291920	71291934	IRX	11.1531	+
chr2	71295356	71295368	EGR	12.3265	+
chr2	71295359	71295370	GLI	12.0612	+
chr2	71295405	71295418	bHLHb2	11.5612	-
chr2	71295406	71295418	MAX	10.9694	-
chr2	71357364	71357377	bZIP_SAND	12.0306	-
chr2	71357394	71357404	E2F_zfC2H2	10.7143	+
chr2	71357405	71357417	KLF	13.5	-
chr2	71357410	71357422	KLF	13.2857	-
chr2	71357423	71357435	EGR	11.1122	+
chr2	71357426	71357438	KLF	15.3163	-
chr2	71357439	71357453	ESRR-II	12.1122	+
chr2	71357440	71357452	zfC4	11.7551	+
chr2	71357447	71357459	KLF	13.398	-
chr2	71357457	71357471	ESRR-II	12.4898	+
chr2	71454241	71454253	KLF	16.2041	+
chr2	71454244	71454255	zfC2H2_RHD	11.6531	+
chr2	71454264	71454276	RFX	12	+
chr2	71454270	71454281	HIC1	11.5714	-
chr2	71454275	71454287	KLF	13.2449	+
chr2	71503661	71503670	AP2	12.7245	-
chr2	71503669	71503681	KLF	14.7143	-
chr2	71503679	71503690	zfCXXC_SAND	11.8367	+
chr2	71503683	71503694	Sohlh2	11.8469	-
chr2	71503712	71503723	zfCXXC_SAND	11.9694	-
chr2	71680737	71680749	EGR	13.1531	-
chr2	71680737	71680748	zfC2H2_RHD	11.4082	+
chr2	71680739	71680748	AP2	11.1939	-
chr2	71680746	71680759	CENP_zfCXXC	10.9286	+
chr2	71680754	71680765	zfCXXC_SAND	12.7143	+
chr2	71680756	71680768	KLF	13.2347	+
chr2	71680766	71680776	E2A	11.4796	+
chr2	71680790	71680800	ZNF200	12.1224	-
chr2	71680815	71680828	RHOX11	11.7449	+
chr2	71680824	71680835	G28216001	11.6122	+
chr2	71944104	71944116	TEA	12.2245	-
chr2	71944116	71944128	NKX	12.398	-
chr2	71944171	71944182	ZFX	8.88119	-
chr2	72012192	72012201	AP2	11.6122	+
chr2	72012202	72012212	AP4	12.0612	+
chr2	72012246	72012258	NFAT	10.898	+
chr2	72012295	72012306	ZBTB3	10.9388	+
chr2	72058328	72058339	HIC1	11.051	+
chr2	72058361	72058373	KLF	11.3469	+
chr2	72058397	72058408	ZBTB3	12.9082	-
chr2	72308843	72308855	GFI1	11.1717	-
chr2	72374888	72374901	FOXN	11.3878	+
chr2	72374905	72374918	bHLHb2	10.9592	-
chr2	72374906	72374918	MAX	13.0102	-
chr2	72395059	72395072	FOX	10.69	+
chr2	72395127	72395140	FOX	11.01	-
chr2	72395127	72395138	SOXC	11.26	+
chr2	73053127	73053139	KLF	11.7857	+
chr2	73053145	73053157	GCM	12.2959	+
chr2	73053166	73053175	AP2	12.2653	-
chr2	73053175	73053186	HES	11.1327	+
chr2	73053177	73053189	KLF	12.8367	+
chr2	73053188	73053201	bZIP	11.7475	+
chr2	73053199	73053210	G28216001	12.4184	-
chr2	73114476	73114488	GCM	11.3265	+
chr2	73114481	73114493	OVOL	11.949	-
chr2	73114489	73114501	KLF	14.7551	+
chr2	73114492	73114503	zfC2H2_RHD	11.6429	+
chr2	73114493	73114505	EGR	11.8673	-
chr2	73114493	73114504	zfC2H2_RHD	12.0204	+
chr2	73114527	73114538	ZFP959	12.8878	-
chr2	73114529	73114540	HIC1	11.8367	+
chr2	73114535	73114546	zfCXXC_SAND	11.5816	+
chr2	73114538	73114549	zfCXXC_SAND	13.6837	+
chr2	73114541	73114552	zfCXXC_SAND	12.9184	-
chr2	73114563	73114575	KLF	12.7857	-
chr2	73143402	73143413	GLI	11.8367	-
chr2	73143445	73143455	E2F_zfC2H2	11.398	-
chr2	73302840	73302850	AP4	11.5102	+
chr2	73302850	73302859	AP2	11.6122	+
chr2	73302884	73302893	AP2	10.9184	-
chr2	73302914	73302926	KLF	12.7449	+
chr2	73302918	73302930	KLF	13.0306	+
chr2	73340085	73340096	zfCXXC_SAND	11.7755	+
chr2	73340092	73340105	bZIP_SAND	12.9592	-
chr2	73340103	73340115	KLF	15.9184	+
chr2	73340108	73340118	ZIC	11.0408	-
chr2	73340115	73340127	KLF	15.3673	+
chr2	73340121	73340131	E2F_zfC2H2	10.4184	-
chr2	73340123	73340133	E2F_zfC2H2	10.5816	-
chr2	73340127	73340138	zfCXXC_SAND	13.0714	+
chr2	73340129	73340141	KLF	13.1531	+
chr2	73340162	73340174	GCM	12.898	-
chr2	73402912	73402924	ETSI	12.0714	-
chr2	73402963	73402973	ZNF200	12.1939	+
chr2	73402986	73402999	Tbox	11.8878	-
chr2	73404064	73404075	ETSIII	11.9796	+
chr2	73404145	73404156	ETSIII	12.6224	+
chr2	73404149	73404159	ZIC	10.9184	-
chr2	73429621	73429632	ETSIV	13.1224	-
chr2	73429642	73429654	KLF	11.8265	+
chr2	73429654	73429666	KLF	15.3673	+
chr2	73429700	73429711	MH1	11.8673	+
chr2	73441297	73441306	AP2	13.1735	-
chr2	73441313	73441325	EGR	13.4286	+
chr2	73441314	73441323	AP2	11.1939	+
chr2	73441314	73441325	zfC2H2_RHD	12.2755	-
chr2	73441316	73441328	KLF	14.4388	-
chr2	73441381	73441391	E2F_zfC2H2	11.5816	+
chr2	73460331	73460342	zfCXXC_SAND	12.4694	+
chr2	73460336	73460346	E2F_zfC2H2	10.6633	-
chr2	73460359	73460372	TALE_zfC2H2	10.6837	-
chr2	73460379	73460391	KLF	13.6837	+
chr2	73460519	73460531	EGR	13.398	+
chr2	73460520	73460529	AP2	11.1939	+
chr2	73460520	73460531	zfC2H2_RHD	11.4082	-
chr2	73460526	73460538	Hbox	11.398	-
chr2	73460573	73460585	KLF	14.7653	+
chr2	73460589	73460600	ETSIV	11.0408	+
chr2	73511553	73511563	E2F_zfC2H2	12.3265	+
chr2	73511555	73511565	E2F_zfC2H2	10.5714	+
chr2	73511604	73511616	KLF	12.9388	-
chr2	73511627	73511639	KLF	13.7347	-
chr2	73520672	73520683	zfC2H2_RHD	11.4796	+
chr2	73520688	73520699	zfC2H2_RHD	12.9184	+
chr2	73520692	73520704	NKX	11.7551	+
chr2	73520706	73520717	zfCXXC_SAND	11.551	-
chr2	73520709	73520720	zfCXXC_SAND	11.5816	-
chr2	73612826	73612837	zfCXXC_SAND	13.3673	+
chr2	73612831	73612842	ZFX	8.88119	-
chr2	73612835	73612845	bHLH_CENP	13.8776	-
chr2	73612850	73612862	RFX	12.2959	-
chr2	73612855	73612865	E2F_zfC2H2	10.5714	+
chr2	73612857	73612867	E2F_zfC2H2	12.3776	+
chr2	73612859	73612869	E2F_zfC2H2	12.6327	+
chr2	73612876	73612888	KLF	14.5714	+
chr2	73612886	73612898	KLF	11.2857	-
chr2	73869506	73869519	SIX	10.5842	-
chr2	73869513	73869524	MH1	14.1531	-
chr2	73869573	73869583	FOXR	12.3061	+
chr2	73869588	73869598	TERF2	13.2551	+
chr2	73964480	73964492	ETS	11.2551	+
chr2	73964500	73964511	zfC2H2_EGR_RHD	12.2143	+
chr2	73964521	73964533	ETS	11.0918	+
chr2	74007218	74007231	FOXN	11.3061	+
chr2	74007231	74007243	CEBP	11.6061	-
chr2	74007246	74007257	zfCXXC_SAND	12.7143	+
chr2	74048610	74048620	CXC	11.8119	-
chr2	74056034	74056046	bZIP_CEBP	11.5306	+
chr2	74056059	74056071	KLF	13.2959	-
chr2	74056071	74056082	zfCXXC_SAND	11.6122	+
chr2	74056073	74056085	ETSI	12.4898	-
chr2	74056079	74056092	bZIP_SAND	11.6122	+
chr2	74056085	74056097	ETS	11.102	+
chr2	74119346	74119355	AP2	12.551	+
chr2	74119410	74119422	NFAT	11.8061	-
chr2	74152248	74152260	Hbox	11.6327	-
chr2	74152269	74152281	Hbox	11.4388	+
chr2	74153987	74153999	ETS	11.0306	-
chr2	74154017	74154027	Tbox-II	11.7755	+
chr2	74206266	74206279	RHOX11	10.9388	-
chr2	74208542	74208554	zfC4	11.5816	-
chr2	74208547	74208557	bHLH_CENP	13.6837	-
chr2	74208578	74208589	ESRR	11.602	+
chr2	74213584	74213595	ETSIII	12.1939	+
chr2	74213597	74213607	AP4	11.8163	+
chr2	74229754	74229765	zfC2H2_EGR_RHD	12.2347	-
chr2	74229771	74229781	E2F_zfC2H2	11.898	+
chr2	74229773	74229784	zfCXXC_SAND	12.449	+
chr2	74229775	74229787	KLF	14.5816	+
chr2	74229778	74229790	EGR	10.7551	-
chr2	74229797	74229807	ZIC	10.949	-
chr2	74229799	74229810	zfCXXC_SAND	12.4694	-
chr2	74229831	74229842	zfCXXC_SAND	12.4286	+
chr2	74229844	74229855	ZBTB3	13.5612	+
chr2	74375015	74375026	zfCXXC_SAND	12.7959	+
chr2	74375024	74375036	zfC4	11.5918	+
chr2	74375053	74375065	EGR	13.2551	+
chr2	74375068	74375079	zfCXXC_SAND	12.4388	+
chr2	74375101	74375110	AP2	11.3673	+
chr2	74375123	74375135	KLF	15.051	+
chr2	74375130	74375139	AP2	11.3673	+
chr2	74375169	74375180	zfC2H2_EGR_RHD	11.5816	+
chr2	74375194	74375205	zfC2H2_RHD	11.9286	+
chr2	74406020	74406030	bHLH_CENP	12.0816	-
chr2	74406032	74406044	IRF	10.9796	-
chr2	74406041	74406052	zfCXXC_SAND	11.6224	+
chr2	74412703	74412713	E2F_zfC2H2	10.4286	-
chr2	74412790	74412800	NFkBp65	11.9388	-
chr2	74425678	74425688	SP110	12.3061	+
chr2	74425682	74425694	KLF	11.2551	-
chr2	74425688	74425699	ZFX	8.9802	-
chr2	74425694	74425706	MAX	10.6837	-
chr2	74425715	74425727	MAX	12.7143	+
chr2	74425723	74425733	E2F_zfC2H2	10.5714	-
chr2	74425725	74425735	E2F_zfC2H2	12.6327	-
chr2	74425727	74425737	E2F_zfC2H2	12.4796	-
chr2	74425729	74425739	E2F_zfC2H2	12.1327	-
chr2	74425734	74425745	ETSIII	11.3367	+
chr2	74425736	74425746	SP110	11.3776	-
chr2	74425742	74425753	zfCXXC_SAND	11.6224	-
chr2	74425754	74425765	zfCXXC_SAND	12.9592	-
chr2	74570530	74570541	HNF4	12.4286	-
chr2	74590516	74590527	HIC1	11.3367	-
chr2	74590540	74590550	SP110	13.2959	+
chr2	74612611	74612623	FOXM	11.6939	+
chr2	74612630	74612642	MAF	11.6735	+
chr2	74619153	74619165	bZIP_CEBP	12.5102	-
chr2	74619177	74619190	Tbox	11.2041	-
chr2	74619197	74619210	bHLHb2	11.0918	-
chr2	74619198	74619209	HES	11.7857	+
chr2	74619198	74619210	MAX	10.898	-
chr2	74619223	74619233	PBX	13.2347	+
chr2	74648722	74648734	ETSI	11.3367	+
chr2	74648723	74648734	ETSIV	13.2857	+
chr2	74648784	74648796	KLF	15.7653	+
chr2	74648801	74648813	RFX	12.0204	-
chr2	74648805	74648818	CENP_zfCXXC	10.7551	+
chr2	74648809	74648820	zfCXXC_SAND	12.449	+
chr2	74648811	74648823	KLF	12.7347	+
chr2	74648819	74648832	bHLHb2	11.8367	-
chr2	74648840	74648852	KLF	14.0102	+
chr2	74648845	74648854	AP2	11.051	-
chr2	74648859	74648872	bHLHb2	12.0612	+
chr2	74669550	74669562	KLF	13.2449	-
chr2	74669599	74669610	Sohlh2	12.5918	+
chr2	74682188	74682199	HES	11.9592	-
chr2	74682196	74682207	HES	13.2551	-
chr2	74682226	74682238	BCL	10.7041	-
chr2	74685516	74685527	G28216001	11.7245	-
chr2	74685580	74685591	ETSIV	13	-
chr2	74692483	74692496	Tbox	12.6531	-
chr2	74692524	74692535	zfCXXC_SAND	12.7347	+
chr2	74692527	74692539	ETS	11.4082	-
chr2	74692535	74692547	KLF	13.602	+
chr2	74699786	74699798	zfC4	11.7245	-
chr2	74699792	74699804	KLF	12.5918	+
chr2	74699869	74699881	ETS	11.3367	+
chr2	74710139	74710151	KLF	12.4592	+
chr2	74710158	74710170	KLF	12.1735	+
chr2	74710171	74710184	SIX	10.7129	+
chr2	74710197	74710209	ETS	11.5204	+
chr2	74710351	74710363	POU	11.0918	-
chr2	74710399	74710409	E2A	11.3061	-
chr2	74710413	74710423	ZIC	12.2857	-
chr2	74722865	74722876	GR	11.4694	-
chr2	74722929	74722939	PWWP_AThook	11.0297	-
chr2	74722933	74722945	POU	10.4898	+
chr2	74722937	74722949	POU	11.8163	-
chr2	74729726	74729737	SOXC	12.05	+
chr2	74729747	74729759	OSR	11.9898	-
chr2	74730478	74730489	ZFX	8.9802	-
chr2	74730491	74730503	ETSI	11.3878	+
chr2	74735501	74735512	ZBTB3	10.7245	-
chr2	74740494	74740505	zfCXXC_SAND	12.7143	-
chr2	74740497	74740508	zfCXXC_SAND	13.0714	-
chr2	74740500	74740512	EGR	14.051	+
chr2	74740501	74740512	zfC2H2_RHD	13.5918	-
chr2	74740503	74740515	KLF	14.8776	-
chr2	74740522	74740533	GLI	11.2857	+
chr2	74740523	74740534	ZFX	9.51485	-
chr2	74740526	74740538	KLF	13.0306	+
chr2	74740533	74740545	EGR	12.898	+
chr2	74740534	74740545	zfC2H2_RHD	11.398	-
chr2	74740536	74740547	GLI	14.9082	+
chr2	74753332	74753342	Tbox-II	11.9286	+
chr2	74753364	74753373	AP2	10.7857	-
chr2	74753378	74753388	FOXR	11.4898	-
chr2	74753383	74753393	CXC	11.505	+
chr2	74756297	74756310	Tbox	12.1224	+
chr2	74756334	74756346	DHARMA	12.4388	+
chr2	74756873	74756882	AP2	11.6122	+
chr2	74756878	74756888	E2F_zfC2H2	11.7347	+
chr2	74756880	74756891	zfCXXC_SAND	12.1837	+
chr2	74756892	74756904	OVOL	11.8265	-
chr2	74756920	74756929	AP2	11.051	+
chr2	74756941	74756953	ETSI	11.7959	+
chr2	74756944	74756955	zfCXXC_SAND	11.7551	-
chr2	74776105	74776116	zfCXXC_SAND	11.5306	+
chr2	74776118	74776130	KLF	12.4592	-
chr2	74782815	74782825	SP110	11.7449	+
chr2	74782863	74782876	SIX	10.802	-
chr2	74782864	74782874	ZNF200	11.8776	-
chr2	74782874	74782885	ZFX	8.90099	-
chr2	74782882	74782893	ETSIII	12.6327	-
chr2	74875436	74875449	bHLHb2	12.2041	+
chr2	74875437	74875448	HES	12.2857	-
chr2	74875445	74875455	E2F_zfC2H2	10.4694	-
chr2	74875447	74875457	E2F_zfC2H2	10.8776	-
chr2	74875467	74875476	AP2	12.2653	-
chr2	74875473	74875484	zfCXXC_SAND	13.4184	-
chr2	74875483	74875495	KLF	12.8061	-
chr2	74875512	74875523	ZFX	8.83168	-
chr2	74875524	74875533	AP2	13.1735	-
chr2	74881315	74881326	ETSIII	12	-
chr2	74881353	74881365	KLF	13.7755	-
chr2	74881363	74881375	KLF	11.7245	-
chr2	74881386	74881395	AP2	12.7143	-
chr2	74930570	74930581	SOXC	12.27	-
chr2	74930594	74930605	zfC2H2_EGR_RHD	13.449	+
chr2	74930598	74930610	bHLH	11.4141	+
chr2	74930599	74930612	TFE3	12.4184	+
chr2	74930601	74930615	ESRR-II	10.5408	-
chr2	74930656	74930669	TCF7	10.59	+
chr2	74968795	74968806	ESRR	12.4592	+
chr2	74968810	74968824	ESRR-II	12.7143	-
chr2	74968811	74968823	zfC4	11.2347	-
chr2	74982677	74982688	ZBTB3	12.4388	+
chr2	74982726	74982738	DHARMA	12	+
chr2	75011384	75011394	PWWP_AThook	10.9604	+
chr2	75011400	75011412	DUX-LHX	11.06	-
chr2	75043767	75043779	NKX	10.9796	-
chr2	75060948	75060959	zfC2H2_RHD	13.6429	+
chr2	75060973	75060984	zfCXXC_SAND	11.3163	-
chr2	75061041	75061053	KLF	15.4694	+
chr2	75061049	75061061	EGR	12.9286	-
chr2	75061049	75061060	zfC2H2_RHD	11.9796	+
chr2	75061193	75061205	KLF	11.2755	-
chr2	75061195	75061208	bHLHb2	11.2449	+
chr2	75061200	75061213	bHLHb2	12.1122	-
chr2	75061203	75061216	bZIP_SAND	11.9184	-
chr2	75061212	75061224	ETSI	11.2551	+
chr2	75061269	75061280	zfCXXC_SAND	11.1327	-
chr2	75141758	75141770	MAF	11.8878	+
chr2	75141767	75141779	GFI1	11.0202	+
chr2	75141778	75141791	Tbox	12.4286	+
chr2	75141805	75141815	TERF2	11.6327	-
chr2	75141816	75141826	PWWP_AThook	11.1683	-
chr2	75145118	75145131	NKX-II	11.1122	+
chr2	75145152	75145164	MAF	11.7755	-
chr2	75145154	75145167	TALE_zfC2H2	11.0102	-
chr2	75145159	75145171	zfC4	11.2959	+
chr2	75145187	75145200	MYB	12.9388	-
chr2	75152026	75152038	BCL	11.1122	+
chr2	75167428	75167441	TCF7	13.79	+
chr2	75172684	75172695	zfC2H2_RHD	12.8673	+
chr2	75172706	75172716	PWWP_AThook	10.9307	-
chr2	75185692	75185704	KLF	13.051	-
chr2	75185703	75185713	E2F_zfC2H2	12.2245	-
chr2	75185732	75185742	E2F_zfC2H2	10.4184	-
chr2	75185744	75185755	ZFX	9.35644	-
chr2	75185754	75185766	MAX	10.6224	+
chr2	75185759	75185769	E2F_zfC2H2	11.2653	-
chr2	75185761	75185771	E2F_zfC2H2	11.551	+
chr2	75185780	75185790	E2F_zfC2H2	11.551	+
chr2	75381457	75381469	MAF	12.2245	-
chr2	75381504	75381514	SP110	13.8163	+
chr2	75426613	75426624	HIC1	11.6327	-
chr2	75426673	75426683	PLAGL1	11.6224	-
chr2	75426685	75426698	bZIP_SAND	12.3673	-
chr2	75498583	75498595	OSR	12.9286	+
chr2	75498644	75498654	PWWP_AThook	10.9604	-
chr2	75701512	75701524	KLF	15.4388	-
chr2	75701570	75701582	NFAT	10.8776	+
chr2	75751158	75751170	HOX9-13	11.5248	-
chr2	75796888	75796899	zfC2H2_RHD	11.6122	+
chr2	75798121	75798134	TCF7	12.48	+
chr2	75798126	75798137	zfC2H2_EGR_RHD	11.9694	+
chr2	75836193	75836204	NFkBp50	11.5408	-
chr2	75873856	75873867	TAL	12.9899	+
chr2	75873857	75873868	TAL	13.4343	-
chr2	75873926	75873937	HIC1	10.8571	-
chr2	76025764	76025775	POU_HMG	11.4184	+
chr2	76025781	76025793	Hbox-POU	12.5758	-
chr2	76025864	76025874	E2A	11.4388	-
chr2	76039182	76039194	FOXM	11.0918	+
chr2	76039211	76039221	PWWP_AThook	11.2277	+
chr2	76039241	76039253	HTHpsq	10.9703	+
chr2	76357085	76357096	ETSIII	11.7347	-
chr2	76539016	76539028	HTHpsq	11.5446	-
chr2	77820363	77820373	bHLH_CENP	13.8776	+
chr2	77820372	77820383	NFkBp50	11.4592	-
chr2	77820409	77820422	FOX	11.99	+
chr2	78033046	78033057	NFkBp50	12.8571	+
chr2	78033070	78033082	ETSI	12.0612	-
chr2	78033102	78033112	PWWP_AThook	10.9505	-
chr2	78033126	78033137	MH1	12.4592	-
chr2	78033131	78033142	GLI	13.4694	-
chr2	78033135	78033145	ZIC	11.0408	-
chr2	78055632	78055643	SOXC	11.31	-
chr2	78055637	78055650	RHOX11	11.8265	+
chr2	78055658	78055670	FOXM	10.9796	-
chr2	78055700	78055710	PWWP_AThook	11.1683	-
chr2	78055712	78055722	AP4	12.3265	+
chr2	78143059	78143070	HNF4	12.1633	-
chr2	78315791	78315803	SOX	10.6939	-
chr2	78315855	78315867	DOBOX	11.1224	-
chr2	78315867	78315877	NFkBp65	11.9388	-
chr2	78387026	78387038	POU	10.9898	-
chr2	78387062	78387072	PWWP_AThook	10.9505	-
chr2	78401345	78401359	IRX	10.4796	-
chr2	78464946	78464957	ZBTB3	12.7449	-
chr2	78464995	78465005	PWWP_AThook	10.9505	-
chr2	78478860	78478871	ESRR	12.0918	-
chr2	78478902	78478916	HNF1	11.2041	+
chr2	78486509	78486521	Hbox	11.5204	-
chr2	78486582	78486592	PWWP_AThook	10.6436	-
chr2	78525579	78525591	POU	12.0102	-
chr2	78525581	78525593	POU	11.8469	+
chr2	78631375	78631389	ESRR-II	10.8776	+
chr2	78631376	78631388	zfC4	11.1429	+
chr2	78631423	78631435	POU	11.6735	-
chr2	78632887	78632897	NR4A	11.9388	-
chr2	78683456	78683466	PWWP_AThook	10.9604	-
chr2	78683469	78683479	PWWP_AThook	11.4554	-
chr2	78683493	78683504	SNAI	11.9796	-
chr2	79168809	79168821	DUX-LHX	10.99	+
chr2	79168819	79168832	ARID3	10.7426	-
chr2	79168861	79168871	PWWP_AThook	11.4554	+
chr2	79315101	79315114	NKX-II	11.551	+
chr2	79315173	79315186	FOX	10.89	+
chr2	79315175	79315187	SOX	10.898	-
chr2	79347638	79347650	NKX	11.551	-
chr2	79386876	79386887	MH1	12.551	-
chr2	79412428	79412440	NFAT	10.8163	+
chr2	79412450	79412460	TERF2	11.602	-
chr2	79412455	79412467	bZIP_CEBP	12.9796	+
chr2	79412469	79412479	CXC	11.1782	-
chr2	79727969	79727982	bZIP	11.8182	+
chr2	79728008	79728018	SP110	11.3163	+
chr2	79728059	79728070	SOXC	11.81	+
chr2	80531833	80531844	zfCXXC_SAND	11.2143	-
chr2	80531837	80531847	bHLH_CENP	12.7041	+
chr2	80531853	80531865	Pparg	11.2143	-
chr2	80531898	80531909	ETSIII	11.5918	+
chr2	80531903	80531915	ZFP691	11.4286	-
chr2	80846199	80846211	GFI1	11.101	+
chr2	80846234	80846246	HOX9-13	11.7624	-
chr2	81097555	81097566	ZBTB3	10.9082	+
chr2	81097581	81097591	PWWP_AThook	10.9307	+
chr2	81097620	81097633	FOX	11.17	-
chr2	81097624	81097636	DUX-LHX	11.92	-
chr2	81107085	81107095	E2A	11.5612	-
chr2	81430883	81430895	SOX	11.1327	+
chr2	81694110	81694122	OVOL	11.4082	+
chr2	81694115	81694128	MYB	11.551	-
chr2	81694157	81694169	OVOL	11.6939	+
chr2	81694177	81694188	IRC900814	11.7551	-
chr2	81709222	81709234	Hbox	12.1429	-
chr2	81709260	81709272	RFX	11.3469	+
chr2	81781546	81781556	PWWP_AThook	10.6238	+
chr2	81781547	81781557	PWWP_AThook	11.505	+
chr2	81781557	81781567	PWWP_AThook	11.2277	+
chr2	81820959	81820972	TCF7	10.89	-
chr2	81820973	81820984	SNAI	12.4796	+
chr2	81820976	81820986	ZIC	12.1224	-
chr2	81820983	81820996	TALE_zfC2H2	10.4898	-
chr2	81820996	81821008	NR2E	11.0612	+
chr2	82212822	82212834	RFX	12.3367	-
chr2	82212832	82212843	zfC2H2_RHD	12.0612	-
chr2	82212834	82212845	GLI	12.4898	+
chr2	82212847	82212858	ETSIV	10.8061	+
chr2	82234168	82234178	ZNF200	11.8061	-
chr2	82896176	82896188	OSR	12.7245	+
chr2	82896193	82896203	PWWP_AThook	11.1683	+
chr2	82896239	82896249	PWWP_AThook	11.4554	-
chr2	82896241	82896253	HOX9-13	12.0099	-
chr2	82896270	82896283	NKX-II	11.0612	-
chr2	83050086	83050098	PITX	10.94	-
chr2	83050091	83050103	HTHpsq	11.9307	-
chr2	83050114	83050124	PWWP_AThook	11.2277	+
chr2	83050136	83050149	RHOX11	11.0612	+
chr2	83058275	83058288	FOX	11.98	-
chr2	83460597	83460607	NFkBp65	12.6429	-
chr2	83460668	83460678	PWWP_AThook	10.9307	-
chr2	83460691	83460703	FOXM	11.4796	-
chr2	83744127	83744137	E2A	12.1327	-
chr2	83744165	83744178	NKX-II	10.7143	-
chr2	83749431	83749442	SOXC	11.53	+
chr2	83749450	83749462	POU	10.8469	-
chr2	83749458	83749468	TERF2	11.9184	+
chr2	83749491	83749502	NFkBp50	12.9286	+
chr2	84106308	84106320	MAF	12.2959	-
chr2	84253898	84253910	bZIP_CEBP	11.3367	-
chr2	84253968	84253978	PWWP_AThook	11.2178	-
chr2	84253981	84253993	ZNF655	10.8571	+
chr2	84254000	84254011	ZFP959	13.2245	-
chr2	84260674	84260686	IRF	12.5816	+
chr2	84260696	84260706	PWWP_AThook	10.7624	+
chr2	84299531	84299543	DM	13.5	+
chr2	84299605	84299615	Tbox-II	11.8061	-
chr2	84324025	84324036	MH1	11.6122	-
chr2	84363724	84363736	HBP1	11.202	-
chr2	84363748	84363758	PWWP_AThook	11.1683	+
chr2	84390148	84390160	DUX-LHX	13.05	-
chr2	84390157	84390167	PWWP_AThook	11.4554	+
chr2	84406935	84406945	PWWP_AThook	10.6436	+
chr2	84406958	84406968	PWWP_AThook	11.2376	+
chr2	84542150	84542162	ZNF655	11.7857	+
chr2	84542190	84542202	OSR	12.3776	+
chr2	84542215	84542226	MH1	12.9184	+
chr2	84743579	84743590	G28216001	11.5	-
chr2	84743590	84743600	E2A	11.3673	-
chr2	84743595	84743607	RFX	13.1735	+
chr2	84743617	84743629	TEA	11.3571	+
chr2	84743625	84743637	OSR	11.4796	-
chr2	85132701	85132713	KLF	13.9184	+
chr2	85132708	85132718	ZIC	13.7857	-
chr2	85132713	85132724	zfCXXC_SAND	11.6327	-
chr2	85132724	85132736	KLF	15.4694	-
chr2	85132729	85132741	KLF	15.3673	-
chr2	85132757	85132769	KLF	13.8367	-
chr2	85132764	85132775	zfCXXC_SAND	11.6327	+
chr2	85132788	85132800	RFX	11.2143	-
chr2	85132801	85132813	ZFP691	13.5816	-
chr2	85134135	85134146	GR	12.4898	+
chr2	85134168	85134180	TEA	11.8673	-
chr2	85134175	85134187	NFAT	10.9286	-
chr2	85147147	85147159	TEA	11.9082	-
chr2	85151895	85151907	Hbox	11.5102	-
chr2	85151916	85151928	Hbox	11.6327	+
chr2	85154263	85154273	E2A	11.4388	-
chr2	85154283	85154296	TALE_zfC2H2	10.6735	-
chr2	85160217	85160230	TALE_zfC2H2	10.6735	+
chr2	85160261	85160273	Pparg	11.1122	+
chr2	85160290	85160300	PWWP_AThook	10.6238	+
chr2	85160291	85160301	PWWP_AThook	11.505	+
chr2	85160313	85160323	E2A	11.7143	+
chr2	85166672	85166684	bHLH	12	+
chr2	85166707	85166718	ETSIII	12.551	-
chr2	85173188	85173199	POU_HMG	11.949	-
chr2	85173235	85173247	Pparg	10.8061	-
chr2	85185075	85185087	MAF	12.2347	-
chr2	85185106	85185118	BCL	10.7959	+
chr2	85185132	85185142	NFkBp65	13.2041	+
chr2	85186984	85186994	NR4A	12.5612	-
chr2	85187030	85187040	PWWP_AThook	11.505	-
chr2	85187031	85187041	PWWP_AThook	10.901	-
chr2	85187033	85187043	NFkBp65	12.602	+
chr2	85187046	85187059	Tbox	11.8571	+
chr2	85187056	85187069	TALE_zfC2H2	10.6633	+
chr2	85198210	85198222	KLF	15.1531	-
chr2	85198213	85198225	EGR	11.6224	+
chr2	85198214	85198225	zfC2H2_RHD	12.8265	-
chr2	85198216	85198226	PLAGL1	12.5612	+
chr2	85198225	85198237	EGR	12.3061	+
chr2	85198247	85198259	PRDM11	13.4184	-
chr2	85198260	85198271	zfCXXC_SAND	11.9898	+
chr2	85294438	85294449	Sohlh2	11.4388	-
chr2	85294452	85294464	P42	11.5408	+
chr2	85294456	85294468	OVOL	11.3571	-
chr2	85294457	85294470	MYB	11.1531	+
chr2	85294506	85294519	FOX	11.83	+
chr2	85360462	85360472	SP110	12.3061	-
chr2	85360468	85360479	GLI	11.5612	-
chr2	85360473	85360483	ZIC	11.6531	-
chr2	85360485	85360496	zfCXXC_SAND	12.5714	-
chr2	85360524	85360535	zfCXXC_SAND	13.4388	-
chr2	85360542	85360555	FOXN	11.5612	-
chr2	85360549	85360560	zfCXXC_SAND	12.3163	-
chr2	85555387	85555397	SP110	11.1837	-
chr2	85555483	85555494	IRC900814	12.6939	-
chr2	85567720	85567730	PWWP_AThook	11.1683	-
chr2	85567745	85567758	TCF7	11.85	+
chr2	85581868	85581879	Sohlh2	11.5408	-
chr2	85581913	85581924	zfCXXC_SAND	12.7143	-
chr2	85614884	85614894	E2A	12.102	-
chr2	85614889	85614900	SNAI	11.3469	-
chr2	85614894	85614906	HBP1	11.404	+
chr2	85645531	85645542	HES	13.2755	+
chr2	85645573	85645584	ZFX	8.94059	+
chr2	85645604	85645614	ZIC	13.1735	+
chr2	85645609	85645620	ZBTB3	10.7347	+
chr2	85645776	85645786	E2F_zfC2H2	12.4796	-
chr2	85645778	85645788	E2F_zfC2H2	12.4796	-
chr2	85645780	85645790	E2F_zfC2H2	12.0714	-
chr2	85645825	85645835	ZIC	13.3469	+
chr2	85645829	85645842	MYB	11.3469	-
chr2	85645836	85645848	KLF	14.602	-
chr2	85645849	85645860	ZFP959	12.4592	-
chr2	85645856	85645868	ETSI	11.0714	+
chr2	85645871	85645883	CEBP	12.5556	-
chr2	85645871	85645883	P42	11.1531	-
chr2	85673145	85673156	ZFX	9.08911	-
chr2	85673165	85673175	AP4	11.4592	+
chr2	85673208	85673219	ZFP959	12.8061	+
chr2	85673226	85673236	E2A	11.8571	-
chr2	85673236	85673247	ESRR	12.2347	+
chr2	85726337	85726349	KLF	12.8571	+
chr2	85764814	85764824	NR4A	12.5612	+
chr2	85764895	85764906	zfC2H2_RHD	11.949	+
chr2	85766218	85766230	KLF	15.4694	-
chr2	85766223	85766234	ZFX	8.87129	+
chr2	85766224	85766235	ZFX	9.16832	-
chr2	85766237	85766247	E2F_zfC2H2	12.1735	+
chr2	85766239	85766249	E2F_zfC2H2	12.6327	+
chr2	85766241	85766251	E2F_zfC2H2	10.5714	+
chr2	85766273	85766285	KLF	12.551	+
chr2	85766278	85766288	ZIC	12.6735	-
chr2	85766297	85766308	zfCXXC_SAND	12.449	+
chr2	85766299	85766311	KLF	13.051	+
chr2	85788617	85788627	SP110	12.0612	-
chr2	85788636	85788649	FOXN	11.6531	+
chr2	85788660	85788672	PRDM11	12.6837	+
chr2	85788699	85788710	zfCXXC_SAND	13.2245	-
chr2	85788702	85788713	zfCXXC_SAND	12.0918	-
chr2	85788705	85788716	zfCXXC_SAND	11.6122	+
chr2	85788707	85788719	ETSI	11.5	-
chr2	85811509	85811521	KLF	14.3265	+
chr2	85811514	85811526	KLF	15.3673	+
chr2	85811519	85811531	KLF	15.1531	+
chr2	85811531	85811542	ETSIII	12.1224	+
chr2	85811546	85811557	HIC1	11.7347	-
chr2	85811593	85811604	zfCXXC_SAND	12.4286	-
chr2	85811596	85811607	zfCXXC_SAND	12.6429	-
chr2	85822765	85822776	HIC1	11.0204	+
chr2	85822772	85822782	SP110	12.5204	-
chr2	85822815	85822827	DUX-LHX	11.85	-
chr2	85822828	85822840	OVOL	11.5204	+
chr2	85822836	85822848	OVOL	11.2653	+
chr2	85829905	85829916	HIC1	12.3469	+
chr2	85829920	85829932	IRF4-6	11.5918	+
chr2	85829939	85829951	EGR	14.0816	-
chr2	85829939	85829950	zfC2H2_RHD	11.7857	+
chr2	85829943	85829953	E2F_zfC2H2	10.4184	-
chr2	85829945	85829955	E2F_zfC2H2	10.5816	-
chr2	85829948	85829961	FOXN	11.3776	+
chr2	85829951	85829964	bZIP	11.3333	+
chr2	85829952	85829965	TFE3	11.7551	-
chr2	85829956	85829968	EGR	12.4694	+
chr2	85829968	85829980	KLF	14.2143	-
chr2	85830347	85830359	MAF	13.5408	+
chr2	85839128	85839139	zfCXXC_SAND	12.4286	+
chr2	85839158	85839170	KLF	14.1224	+
chr2	85839175	85839186	zfCXXC_SAND	12.449	+
chr2	85839177	85839189	KLF	13.5306	+
chr2	85839192	85839204	ETS	10.7347	+
chr2	85839199	85839211	GCM	11.551	+
chr2	85839202	85839214	FOXM	11.1122	-
chr2	85839212	85839224	ETS	11.4082	+
chr2	85895871	85895882	SOXC	11.53	-
chr2	85895923	85895934	MH1	12.7755	+
chr2	85912279	85912291	AThook_PWWP	9.86139	-
chr2	85912290	85912301	ESRR	12.2653	-
chr2	85932800	85932813	NKX-II	10.6327	+
chr2	85932822	85932833	ETSIII	11.398	+
chr2	85933733	85933744	ETSIII	11.9898	-
chr2	85935788	85935798	CXC	11.7624	+
chr2	85937947	85937957	Tbox-II	12.3469	+
chr2	85937977	85937988	ETSIII	11.6429	-
chr2	85937996	85938007	ETSIV	11.551	-
chr2	85938003	85938015	PITX	11.33	+
chr2	85943879	85943892	MYB	10.9388	+
chr2	85943911	85943924	bZIP	11.0505	-
chr2	85943912	85943925	bZIP_SAND	12.102	+
chr2	85943948	85943960	CEBP	10.6061	+
chr2	85943953	85943964	POU_HMG	12.5204	+
chr2	85943965	85943975	SP110	13.1735	+
chr2	85943970	85943981	ZBTB3	11.3061	-
chr2	85943975	85943985	AP4	11.4592	+
chr2	85955478	85955489	ETSIII	11.5	-
chr2	85955485	85955496	HIC1	11.0714	+
chr2	85955497	85955509	NFAT	11.5918	-
chr2	85955526	85955536	E2A	11.5918	-
chr2	85955543	85955555	HBP1	11.2121	+
chr2	85956326	85956339	bZIP_SAND	11.7347	-
chr2	85956327	85956340	bZIP	11.0909	+
chr2	85956368	85956380	NFAT	11.0306	+
chr2	85956376	85956387	ETSIII	11.3776	+
chr2	85962404	85962415	MH1	13	-
chr2	85962431	85962442	GR	11.5102	+
chr2	85969537	85969548	Sohlh2	11.5306	+
chr2	85969539	85969550	HIC1	10.9286	+
chr2	85969546	85969558	TEA	12.102	-
chr2	85969562	85969573	ETSIII	11.6531	-
chr2	85972278	85972289	SOXC	11.96	+
chr2	85972281	85972292	SOXC	11.18	+
chr2	85972284	85972295	SOXC	11.18	+
chr2	85978405	85978415	NFkBp65	13.2449	+
chr2	85978409	85978420	MH1	11.5816	+
chr2	85978482	85978493	HIC1	10.9694	-
chr2	85978484	85978495	ZFP959	14.7143	+
chr2	86028492	86028504	HTHpsq	10.8317	-
chr2	86028498	86028509	POU_HMG	11.4286	-
chr2	86028545	86028557	Pparg	11.4082	+
chr2	86030460	86030472	MAF	12.2143	-
chr2	86041916	86041926	SP110	11.6531	-
chr2	86041937	86041947	SP110	12.8673	+
chr2	86116076	86116088	KLF	14.602	+
chr2	86116079	86116090	zfC2H2_RHD	13.0918	+
chr2	86116086	86116097	zfCXXC_SAND	11.1224	+
chr2	86116094	86116104	bHLH_CENP	13.5918	-
chr2	86116110	86116121	zfC2H2_RHD	12.3571	-
chr2	86116112	86116123	GLI	12.9184	+
chr2	86116116	86116127	zfCXXC_SAND	12.2551	+
chr2	86116123	86116135	EGR	13.5918	-
chr2	86116149	86116161	MAX	11.051	+
chr2	86116153	86116165	KLF	15.449	-
chr2	86116162	86116175	bZIP_SAND	12.0102	+
chr2	86116165	86116178	bZIP_SAND	12.1837	-
chr2	86116167	86116180	TFE3	10.9694	-
chr2	86116175	86116188	FOXN	11.5102	-
chr2	86116424	86116436	Hbox	11.3265	-
chr2	86121005	86121017	BCL	14.1939	+
chr2	86121009	86121021	TEA	11.7143	-
chr2	86121051	86121062	SOXC	11.37	-
chr2	86121065	86121075	NFkBp65	12.449	-
chr2	86121728	86121740	NFAT	10.8265	+
chr2	86121744	86121756	HTHpsq	11.3663	+
chr2	86121752	86121764	NR2E	11.6939	+
chr2	86121777	86121787	SP110	12.9592	-
chr2	86129649	86129661	DUX-LHX	11.96	+
chr2	86129677	86129690	TALE_zfC2H2	10.4796	-
chr2	86129713	86129723	PWWP_AThook	10.9505	-
chr2	86129720	86129732	SOX	10.7653	-
chr2	86129741	86129750	AP2	12.551	-
chr2	86131520	86131530	TERF2	12.1327	+
chr2	86131553	86131566	Tbox	11.102	-
chr2	86131580	86131592	zfC4	11.4388	+
chr2	86131588	86131599	ZFX	8.91089	-
chr2	86132323	86132334	SNAI	11.9082	-
chr2	86151764	86151774	NFkBp65	12.4592	+
chr2	86151817	86151828	SOXC	12.03	-
chr2	86151823	86151834	SOXC	12.05	-
chr2	86163597	86163607	SP110	14.2245	-
chr2	86163654	86163665	HNF4	11.7143	+
chr2	86163657	86163669	NKX	11.2041	+
chr2	86221222	86221235	SIX	11.802	+
chr2	86221223	86221235	DOBOX	11.0816	+
chr2	86221229	86221239	SP110	12.4796	-
chr2	86221242	86221253	ZFX	9.10891	+
chr2	86224362	86224373	ETSIII	12.1327	+
chr2	86224405	86224415	PLAGL1	11.3367	-
chr2	86224680	86224691	ZFX	8.85149	+
chr2	86224693	86224703	TERF2	12.9796	+
chr2	86224705	86224717	Pparg	10.8469	+
chr2	86224714	86224726	MAF	11.9388	+
chr2	86224744	86224757	RHOX11	12.6735	+
chr2	86224770	86224783	TALE_zfC2H2	10.4592	+
chr2	86225039	86225050	ZFP959	14.0102	-
chr2	86225062	86225072	SP110	12.7653	+
chr2	86225076	86225087	ZFX	9.60396	+
chr2	86225104	86225118	ESRR-II	11.9082	-
chr2	86225105	86225117	zfC4	11.1735	-
chr2	86225801	86225812	zfC2H2_RHD	12.7449	-
chr2	86225864	86225876	BCL	11.4184	-
chr2	86226220	86226231	ETSIII	11.6837	-
chr2	86226250	86226262	ETS	10.7245	-
chr2	86226264	86226274	PWWP_AThook	11.2277	-
chr2	86226272	86226284	GFI1	11.3636	+
chr2	86244411	86244422	ETSIII	11.7857	+
chr2	86244417	86244428	ETSIII	12.6224	+
chr2	86244458	86244471	TALE_zfC2H2	10.6633	+
chr2	86244474	86244485	ZFP959	12.3673	-
chr2	86244477	86244488	ZBTB3	12.898	+
chr2	86245815	86245828	TCF7	11.17	+
chr2	86332996	86333009	bHLHb2	12.0306	+
chr2	86333007	86333017	E2F_zfC2H2	11.2653	-
chr2	86333064	86333074	PLAGL1	12.551	+
chr2	86333287	86333297	SP110	11.3163	-
chr2	86333296	86333308	KLF	14.8367	+
chr2	86333321	86333335	ESRR-II	11.9184	+
chr2	86333359	86333372	TCF7	10.82	-
chr2	86422588	86422601	FOXN	11.3265	+
chr2	86422597	86422607	E2F_zfC2H2	10.4286	-
chr2	86422601	86422612	zfCXXC_SAND	11.6939	-
chr2	86422609	86422621	ETS	10.7857	-
chr2	86422632	86422645	bHLHb2	11.7245	-
chr2	86422633	86422645	MAX	11.102	-
chr2	86422636	86422646	E2F_zfC2H2	11.1224	+
chr2	86426525	86426537	NR2E	11.0204	-
chr2	86565171	86565184	MYB	10.9082	-
chr2	86565180	86565192	MAF	11.7143	+
chr2	86565191	86565203	POU	10.4184	+
chr2	86565267	86565279	ZBTB12	12.5918	-
chr2	86722044	86722055	SOXC	11.81	+
chr2	86722085	86722095	PWWP_AThook	10.9505	-
chr2	86722993	86723005	RFX	11.0612	+
chr2	86723014	86723026	NFAT	11.2551	+
chr2	86723062	86723074	MAF	11.6633	+
chr2	86789196	86789206	PWWP_AThook	10.8713	-
chr2	86850922	86850935	CENP_zfCXXC	10.949	+
chr2	86850955	86850966	zfCXXC_SAND	12.2551	-
chr2	86850987	86851000	bZIP_SAND	12.2857	+
chr2	86851012	86851024	KLF	15.051	-
chr2	86947341	86947351	PLAGL1	11.5408	-
chr2	86947342	86947353	zfC2H2_RHD	13.6429	+
chr2	86947351	86947360	AP2	12.2755	+
chr2	86947375	86947386	zfCXXC_SAND	12.1633	+
chr2	86947405	86947416	NFkBp50	12.0306	+
chr2	86947424	86947435	zfCXXC_SAND	11.3061	-
chr2	86948274	86948283	AP2	11.449	-
chr2	86948291	86948302	HIC1	11.9286	+
chr2	86948311	86948323	KLF	13.9286	-
chr2	86948333	86948344	GLI	12.4184	-
chr2	87035570	87035580	ZIC	12.3469	+
chr2	87035585	87035595	ZIC	12.3469	+
chr2	87035608	87035621	TALE_zfC2H2	11.9184	+
chr2	87035615	87035628	FOXN	11.3163	+
chr2	87035627	87035639	GFI1	11.404	+
chr2	87035649	87035659	ZIC	13.7857	+
chr2	87036682	87036694	GCM	11.5102	+
chr2	87036688	87036698	SP110	13.8878	+
chr2	87036692	87036703	ETSIII	12.3571	-
chr2	87036701	87036713	ZFP691	12.449	-
chr2	87036704	87036715	ZFP959	12.2347	+
chr2	87036730	87036741	zfC2H2_RHD	11.4592	-
chr2	87036739	87036751	KLF	12.2959	-
chr2	87036748	87036757	AP2	10.9286	-
chr2	87036749	87036758	AP2	13.4592	+
chr2	87036755	87036765	E2A	12.1429	+
chr2	87088840	87088851	ZBTB3	10.8367	-
chr2	87088873	87088885	NKX	11.9694	+
chr2	87088893	87088904	ZFX	8.85149	+
chr2	87088898	87088907	AP2	11.449	-
chr2	87088924	87088934	E2F_zfC2H2	10.5714	-
chr2	87088926	87088936	E2F_zfC2H2	12.1735	-
chr2	87088928	87088939	zfCXXC_SAND	12.449	+
chr2	87088931	87088942	zfCXXC_SAND	12.4286	+
chr2	87088990	87089000	E2F_zfC2H2	11.551	-
chr2	87088999	87089012	Tbox	11.8367	-
chr2	87089010	87089019	AP2	13.0102	-
chr2	87089011	87089020	AP2	12.5612	+
chr2	87089011	87089023	EGR	13.4592	+
chr2	87089012	87089021	AP2	11.6531	+
chr2	87089060	87089072	KLF	13.2347	-
chr2	87754908	87754919	ETSIII	11.8265	-
chr2	87754966	87754979	Tbox	11.5408	+
chr2	87782862	87782872	ZNF200	11.9286	+
chr2	87782885	87782894	AP2	13.1735	+
chr2	87825227	87825239	ZNF655	12.7245	-
chr2	87825237	87825249	NR2E	10.9898	-
chr2	87831319	87831331	HOX9-13	10.7228	+
chr2	87831412	87831424	OSR	11.7041	-
chr2	88355259	88355270	zfCXXC_SAND	11.9184	+
chr2	88355268	88355279	zfCXXC_SAND	11.949	+
chr2	88355302	88355312	ZNF200	11.8061	-
chr2	88355316	88355325	AP2	11.1633	+
chr2	88355320	88355331	ETSIII	12.4286	-
chr2	88367342	88367352	Tbox-II	11.8061	+
chr2	88427561	88427573	zfC4	11.102	-
chr2	88427581	88427592	MH1	11.9388	+
chr2	88427603	88427615	HOX9-13	10.802	-
chr2	88427640	88427652	zfC4	11.8776	+
chr2	88469826	88469836	TERF2	12.7551	+
chr2	88469846	88469858	ETS	11.0204	-
chr2	88469870	88469883	FOXN	11.7143	-
chr2	88469888	88469900	ZSCAN4	10.449	-
chr2	88469913	88469923	ZIC	13.7857	-
chr2	88539346	88539357	zfC2H2_RHD	12.949	-
chr2	88539423	88539433	AP4	12.7959	-
chr2	88583589	88583600	HIC1	10.8878	+
chr2	88583601	88583611	SP110	14.2041	-
chr2	88583604	88583613	AP2	13.0102	+
chr2	88583605	88583616	zfC2H2_RHD	12.1531	-
chr2	88583621	88583632	MH1	13.0306	+
chr2	88590568	88590581	CENP_zfCXXC	11.8571	+
chr2	88590620	88590632	KLF	14.0714	-
chr2	88629872	88629882	Tbox-II	11.5	-
chr2	88803076	88803088	Hbox	11.4592	+
chr2	88824101	88824114	TALE_zfC2H2	10.4388	-
chr2	88824123	88824135	zfC4	11.1531	+
chr2	88824153	88824164	ZBTB3	11.0102	+
chr2	88926969	88926982	TALE_zfC2H2	10.4388	-
chr2	88927012	88927022	E2F_zfC2H2	10.7755	-
chr2	88927336	88927346	NR4A	12.2245	-
chr2	88927358	88927370	Hbox	11.3776	-
chr2	88959136	88959146	ZIC	11.7347	-
chr2	88959160	88959172	DHARMA	11.4898	-
chr2	88959165	88959175	AP4	12.0102	+
chr2	88959220	88959232	zfC4	11.2449	+
chr2	88988361	88988371	PWWP_AThook	10.9505	-
chr2	88991123	88991133	ZIC	13.7857	+
chr2	88991156	88991168	GFI1	12.0707	-
chr2	88991159	88991171	ETS	11.4694	+
chr2	88991163	88991175	EGR	11.6327	+
chr2	88991172	88991184	EGR	13.6735	+
chr2	88991173	88991182	AP2	11.1939	+
chr2	88991173	88991184	zfC2H2_RHD	12.2755	-
chr2	88991175	88991187	KLF	14.4388	-
chr2	88991212	88991224	FOXM	11.2245	+
chr2	89053834	89053844	E2A	11.8571	-
chr2	89140224	89140235	POU_HMG	11.6939	-
chr2	89145315	89145327	RFX	12.1224	+
chr2	89145341	89145351	SP110	14.102	-
chr2	89152586	89152597	MH1	12.3367	-
chr2	89155118	89155129	ETSIII	12	-
chr2	89155133	89155147	IRX	11.7041	-
chr2	89155145	89155156	ETSIII	12.3878	+
chr2	89155157	89155167	FOXR	12.8367	-
chr2	89155190	89155201	MH1	12.4082	-
chr2	89161091	89161102	ETSIII	12.2041	+
chr2	89165719	89165731	DM	10.7857	+
chr2	89848710	89848722	HBP1	11.8788	-
chr2	89871784	89871796	NFAT	10.8367	+
chr2	89871838	89871850	TEA	11.4286	+
chr2	90458087	90458098	zfC2H2_EGR_RHD	11.5816	+
chr2	90458092	90458102	ZIC	11.2857	-
chr2	90458108	90458120	BCL	11.8367	-
chr2	90458122	90458132	ZIC	11.0408	-
chr2	90458157	90458168	ETSIV	11.2347	-
chr2	91759889	91759901	NFAT	11.0204	+
chr2	91759933	91759945	P42	13.3776	-
chr2	91770659	91770671	Hbox	11.5	+
chr2	91770690	91770702	Pparg	12.5204	+
chr2	91774029	91774040	GLI	14.2755	+
chr2	91774029	91774040	ZFX	9.11881	+
chr2	91774030	91774041	GLI	11.949	-
chr2	91774035	91774046	HES	11.9898	-
chr2	91774051	91774061	CXC	11.2475	-
chr2	91774055	91774065	PWWP_AThook	11.0099	+
chr2	91786587	91786599	POU	10.7959	-
chr2	91815683	91815694	Sohlh2	13.551	-
chr2	91815688	91815699	GLI	11.6735	-
chr2	91815747	91815757	E2A	12.3469	-
chr2	91815833	91815845	OSR	12.4184	-
chr2	91815844	91815856	KLF	14.102	+
chr2	91815919	91815931	FOXM	11.3469	-
chr2	91821462	91821473	ZBTB3	10.7143	-
chr2	91821482	91821493	ETSIII	11.2857	+
chr2	91821538	91821548	ZIC	11.7857	-
chr2	91845312	91845323	zfC2H2_RHD	13.6122	+
chr2	91845345	91845356	ZFX	8.83168	-
chr2	91845352	91845363	zfC2H2_RHD	12.2041	+
chr2	91845361	91845371	SP110	12.4796	+
chr2	91932014	91932024	NFkBp65	12.0204	+
chr2	91932071	91932081	NFkBp65	12.0204	-
chr2	91936198	91936209	ZFP959	13.5	+
chr2	91936272	91936283	ETSIII	11.5	+
chr2	91936286	91936298	Hbox	11.4286	+
chr2	91954560	91954569	AP2	12.2653	+
chr2	91954590	91954603	NKX-II	11.398	+
chr2	91956079	91956091	NFAT	10.9694	-
chr2	91960373	91960386	bZIP_SAND	12.0918	+
chr2	91960376	91960389	bZIP_SAND	12.1939	-
chr2	91960384	91960395	ETSIII	11.6939	+
chr2	91960407	91960419	DOBOX	12.2041	+
chr2	92274978	92274991	FOX	11.48	-
chr2	92296886	92296898	bZIP_CEBP	11.5816	-
chr2	92296962	92296973	NFkBp50	11.449	+
chr2	92309061	92309073	bZIP_CEBP	11.5816	-
chr2	92309108	92309118	FOXR	12.3673	+
chr2	92309125	92309137	GFI1	11.3838	-
chr2	92317407	92317418	SNAI	12.1837	-
chr2	92317412	92317422	CXC	11.8911	-
chr2	92320870	92320882	bZIP_CEBP	11.5816	-
chr2	92320918	92320928	FOXR	12.3673	+
chr2	92320946	92320957	NFkBp50	11.449	+
chr2	92323870	92323881	SNAI	12.1837	-
chr2	92323875	92323885	CXC	11.8911	-
chr2	95537127	95537139	OSR	12.2551	-
chr2	95537140	95537152	DOBOX	13.3061	-
chr2	95690101	95690111	AP4	11.9694	+
chr2	95690108	95690120	KLF	11.9184	-
chr2	95690127	95690139	NFAT	11.1224	-
chr2	95691373	95691385	KLF	12.949	-
chr2	95691376	95691387	zfCXXC_SAND	12.7143	-
chr2	95691405	95691414	AP2	12.551	-
chr2	95691429	95691439	E2F_zfC2H2	12.4796	-
chr2	95691431	95691441	E2F_zfC2H2	10.7245	+
chr2	95691433	95691445	EGR	14.3571	+
chr2	95691434	95691445	zfC2H2_RHD	12.6531	-
chr2	95692431	95692443	zfC4	11.1122	-
chr2	95692434	95692444	PLAGL1	11.1429	-
chr2	95692455	95692464	AP2	12.5612	+
chr2	95692455	95692467	EGR	13.398	+
chr2	95692456	95692465	AP2	11.6531	+
chr2	95692458	95692469	GLI	12.6122	+
chr2	95718952	95718964	ZSCAN4	12.1939	-
chr2	95718967	95718977	ZIC	12.7245	+
chr2	95740492	95740506	ESRR-II	12.0408	-
chr2	95740493	95740505	zfC4	11.2857	-
chr2	95815113	95815123	TERF2	11.9184	-
chr2	95815127	95815137	Tbox-II	12.5816	+
chr2	95815131	95815143	GFI1	11.0909	+
chr2	95831160	95831172	ETS	11.0918	-
chr2	95831185	95831195	AP4	11.6531	+
chr2	95831209	95831220	ETSIII	12.102	+
chr2	95925863	95925873	Tbox-II	11.6429	-
chr2	95940176	95940186	SP110	12.551	+
chr2	95963025	95963035	SP110	12.551	+
chr2	95963029	95963040	ETSIII	11.7245	-
chr2	95963043	95963053	ZIC	11.0918	+
chr2	95963077	95963088	MH1	12.6429	-
chr2	95963083	95963094	HNF4	12.6531	+
chr2	95963091	95963101	FOXR	11.7755	-
chr2	96068386	96068397	ZFX	9.07921	-
chr2	96068389	96068401	KLF	14.4286	+
chr2	96068396	96068405	AP2	10.9184	-
chr2	96068430	96068443	bZIP_SAND	12.1837	+
chr2	96068433	96068446	bZIP_SAND	12.1837	-
chr2	96068466	96068478	DHARMA	12.9898	+
chr2	96068468	96068480	ETSI	11.1429	+
chr2	96190979	96190990	zfC2H2_RHD	13.0918	-
chr2	96190981	96190993	KLF	14.1633	-
chr2	96191006	96191019	FOXN	12.1327	-
chr2	96191025	96191039	ESRR-II	10.6735	-
chr2	96191028	96191039	ESRR	11.5102	+
chr2	96191037	96191047	E2F_zfC2H2	11.6837	-
chr2	96191065	96191076	GLI	11.8673	-
chr2	96191067	96191078	zfC2H2_RHD	12.3571	+
chr2	96192467	96192478	ETSIII	12.4694	-
chr2	96192501	96192512	zfCXXC_SAND	11.2551	-
chr2	96192516	96192527	zfCXXC_SAND	12.449	-
chr2	96192519	96192530	zfCXXC_SAND	12.449	-
chr2	96192535	96192546	zfC2H2_RHD	13.6429	-
chr2	96192551	96192561	ZIC	10.8673	+
chr2	96198493	96198505	NFAT	11.1224	-
chr2	96198506	96198516	CXC	11.604	+
chr2	96198531	96198543	DM	11.2551	+
chr2	96348404	96348414	SP110	11.1837	-
chr2	96348407	96348417	bHLH_CENP	13.8163	-
chr2	96348437	96348447	SP110	12.3061	-
chr2	96348441	96348453	KLF	13.4592	+
chr2	96348444	96348456	EGR	10.7551	-
chr2	96348449	96348458	AP2	11.8163	-
chr2	96348451	96348462	ZFX	8.91089	+
chr2	96348452	96348463	ZFX	8.87129	-
chr2	96348455	96348467	KLF	13.0612	+
chr2	96348475	96348486	ETSIII	12.1429	+
chr2	96399139	96399151	bHLH	11.6667	+
chr2	96399175	96399187	HTHpsq	10.5941	+
chr2	96401146	96401158	ZNF655	10.9898	-
chr2	96482376	96482387	NFkBp50	11.449	+
chr2	96482397	96482410	FOX	10.57	-
chr2	96482407	96482419	Hbox	11.3367	+
chr2	96482446	96482458	AThook_PWWP	10.4356	-
chr2	96657586	96657598	MAF	11.6633	+
chr2	96657608	96657618	TERF2	11.8265	-
chr2	96657621	96657633	ZFP691	12.1531	-
chr2	96657624	96657636	MAX	11.2245	-
chr2	96775765	96775777	RFX	12.2245	-
chr2	96775771	96775782	ETSIV	11.449	-
chr2	96775804	96775814	SP110	13.1735	+
chr2	96775836	96775846	E2A	11.3776	-
chr2	96782184	96782196	MAX	12.5102	-
chr2	96782188	96782199	ETSIV	11.0306	-
chr2	96782206	96782217	zfC2H2_RHD	12.2959	-
chr2	96782208	96782220	KLF	11.3367	-
chr2	96782255	96782267	P42	12.6531	-
chr2	96811188	96811199	zfCXXC_SAND	12.1122	-
chr2	96811221	96811230	AP2	11.3673	-
chr2	96812759	96812770	ZBTB3	11.2143	+
chr2	96812806	96812817	MH1	13.3265	-
chr2	96812824	96812835	ZFX	9	+
chr2	96812830	96812840	ZIC	13.949	-
chr2	96812836	96812846	SP110	12.4796	-
chr2	96813453	96813465	EGR	11.0816	-
chr2	96813458	96813468	PBX	12.1735	+
chr2	96816193	96816205	GCM	11	-
chr2	96816195	96816206	HIC1	11.5306	-
chr2	96816221	96816231	ZIC	10.8673	-
chr2	96816224	96816233	AP2	11.898	+
chr2	96816249	96816260	ZFP959	13.2245	-
chr2	96816260	96816271	zfC2H2_RHD	13.3673	-
chr2	96816262	96816273	zfC2H2_RHD	12.2653	-
chr2	96816263	96816274	zfC2H2_RHD	12.7857	-
chr2	96816264	96816275	zfC2H2_RHD	12.1939	-
chr2	96816265	96816276	zfC2H2_RHD	12.2857	-
chr2	96816266	96816276	PLAGL1	12.1939	+
chr2	96822957	96822968	ETSIII	12.0408	+
chr2	96822959	96822970	zfC2H2_RHD	11.9286	+
chr2	96822968	96822980	MAF	12.3367	+
chr2	96822988	96822997	AP2	11.449	-
chr2	96822990	96823002	zfC4	11.6122	+
chr2	96823005	96823016	zfC2H2_RHD	11.3878	+
chr2	96823008	96823017	AP2	11.449	-
chr2	96823010	96823020	ZIC	10.8673	+
chr2	96823014	96823025	GLI	12.1939	-
chr2	96823038	96823049	GLI	11.4796	+
chr2	96823551	96823562	GLI	11.4796	+
chr2	96823565	96823577	KLF	14.1122	-
chr2	96823568	96823579	zfCXXC_SAND	12.6429	-
chr2	96823573	96823584	ZBTB3	11.551	+
chr2	96823620	96823631	GLI	11.7449	+
chr2	96823621	96823632	GLI	11.7653	-
chr2	96823621	96823632	ZFX	9.53465	-
chr2	96829682	96829693	ZFX	9.10891	+
chr2	96829683	96829694	ZFX	8.86139	-
chr2	96829688	96829698	E2F_zfC2H2	10.4184	-
chr2	96829689	96829701	KLF	11.3367	+
chr2	96829692	96829703	zfC2H2_RHD	13.0918	+
chr2	96829702	96829714	KLF	13.7857	+
chr2	96829705	96829716	zfC2H2_RHD	13.0918	+
chr2	96829710	96829720	E2A	11.5408	-
chr2	96829741	96829753	RFX	11.102	+
chr2	96830617	96830629	HBP1	10.9596	-
chr2	96830666	96830676	NFkBp65	13.2449	+
chr2	96874071	96874082	ZFX	9	+
chr2	96874075	96874088	TFE3	11	+
chr2	96874076	96874089	bZIP	11.6869	-
chr2	96874110	96874120	ZIC	12.4082	+
chr2	96874114	96874125	GLI	11.4082	-
chr2	96874116	96874128	EGR	13.1429	-
chr2	96874116	96874127	zfC2H2_RHD	12.5816	+
chr2	96874119	96874131	KLF	15.051	+
chr2	96874124	96874137	FOXN	12.4388	+
chr2	96874560	96874571	HES	14.2857	+
chr2	96874563	96874573	E2F_zfC2H2	11.0204	+
chr2	96874567	96874578	zfCXXC_SAND	11.8469	-
chr2	96874570	96874580	E2F_zfC2H2	12.1429	-
chr2	96874572	96874582	E2F_zfC2H2	12.4796	-
chr2	96874574	96874584	E2F_zfC2H2	11.551	+
chr2	96874577	96874588	ZFP959	11.7143	+
chr2	96874598	96874608	E2A	12.6735	-
chr2	96874608	96874620	Hbox	12.2347	-
chr2	96874633	96874644	ZFP959	13.2245	-
chr2	96911491	96911504	NKX-II	11.0918	-
chr2	96911565	96911575	ZIC	12.4082	-
chr2	96911579	96911591	ZBTB12	10.8878	-
chr2	96931703	96931714	ETSIV	12.6327	-
chr2	96931714	96931723	AP2	11.449	+
chr2	96931727	96931739	ETS	11.4898	+
chr2	96931735	96931746	ETSIII	12.1939	+
chr2	96931769	96931781	KLF	14.1633	+
chr2	96931778	96931790	EGR	12.898	-
chr2	96931782	96931792	E2F_zfC2H2	10.7245	-
chr2	96931784	96931794	E2F_zfC2H2	12.5306	-
chr2	96931785	96931798	FOXN	11.4592	+
chr2	96931802	96931812	E2F_zfC2H2	11.8367	+
chr2	96931804	96931815	zfCXXC_SAND	12.449	+
chr2	96931807	96931818	zfCXXC_SAND	13.398	+
chr2	96931823	96931834	ZFX	9.35644	-
chr2	96931826	96931839	TFE3	10.8367	-
chr2	96931866	96931876	SP110	12.6735	-
chr2	96971253	96971264	zfCXXC_SAND	12.1837	+
chr2	96971337	96971349	KLF	15.3673	-
chr2	96971342	96971354	KLF	12.2857	-
chr2	96971345	96971356	HES	12.2449	-
chr2	96971348	96971359	MH1	12.6939	-
chr2	96987624	96987637	FOXN	11.4796	+
chr2	96987632	96987641	AP2	11.449	+
chr2	96987633	96987644	zfC2H2_RHD	12.1531	-
chr2	96987635	96987647	KLF	13.8673	-
chr2	96987662	96987673	zfCXXC_SAND	11.5918	-
chr2	96987673	96987686	FOXN	11.4796	+
chr2	96991001	96991013	EGR	11.4796	+
chr2	96991010	96991022	KLF	13.7245	-
chr2	96991035	96991047	KLF	15.4388	-
chr2	96991049	96991060	ETSIV	11.8469	-
chr2	96991054	96991065	zfCXXC_SAND	11.5612	-
chr2	96991069	96991080	zfCXXC_SAND	11.2857	-
chr2	96991072	96991082	E2F_zfC2H2	12.1735	+
chr2	96991074	96991084	E2F_zfC2H2	10.5714	+
chr2	96995999	96996011	ZFP691	11.5	+
chr2	96996030	96996043	FOXN	11.7653	+
chr2	96996040	96996050	PWWP_AThook	10.9505	+
chr2	96996085	96996096	HIC1	11.4286	+
chr2	97001461	97001471	E2F_zfC2H2	11.3061	-
chr2	97001479	97001490	zfCXXC_SAND	14.0408	+
chr2	97001487	97001500	bZIP_SAND	13.1327	-
chr2	97001489	97001502	TFE3	11.9286	-
chr2	97001498	97001510	OVOL	11.5816	+
chr2	97001523	97001533	E2F_zfC2H2	10.5102	+
chr2	97001525	97001535	E2F_zfC2H2	12.2449	+
chr2	97001526	97001539	CENP_zfCXXC	11.2347	-
chr2	97139685	97139696	SOXC	11.95	+
chr2	97139734	97139747	FOX	11.38	-
chr2	97155524	97155535	GR	11.3163	-
chr2	97155533	97155543	PWWP_AThook	10.6931	-
chr2	97171640	97171652	ZFP691	12.9796	+
chr2	97171679	97171690	zfC2H2_EGR_RHD	12.0102	-
chr2	97171716	97171725	AP2	12.7143	+
chr2	97175223	97175234	zfC2H2_RHD	12.602	+
chr2	97175238	97175249	zfC2H2_RHD	11.8061	-
chr2	97198016	97198029	FOXN	11.7041	-
chr2	97198068	97198078	PWWP_AThook	11.1683	-
chr2	97198086	97198099	RHOX11	11.3571	+
chr2	97199234	97199245	Sohlh2	11.3469	-
chr2	97199262	97199274	KLF	12.949	-
chr2	97199285	97199296	ETSIII	12.3673	+
chr2	97199310	97199321	SOXC	11.15	-
chr2	97199319	97199328	AP2	13.0102	-
chr2	97202428	97202440	KLF	13.3878	-
chr2	97202438	97202450	KLF	13	-
chr2	97202461	97202472	zfCXXC_SAND	14.0408	-
chr2	97202471	97202482	zfCXXC_SAND	11.7755	+
chr2	97202475	97202485	bHLH_CENP	13.551	+
chr2	97202496	97202506	E2F_zfC2H2	10.4796	+
chr2	97202500	97202511	GLI	11.5714	+
chr2	97304016	97304029	CENP_zfCXXC	10.7347	-
chr2	97304033	97304043	E2F_zfC2H2	12.3878	-
chr2	97304048	97304060	ETSI	12.2959	-
chr2	97304062	97304075	bHLHb2	11.8367	+
chr2	97304062	97304074	MAX	11.3163	+
chr2	97304063	97304074	HES	12.0714	-
chr2	97304082	97304094	KLF	12.6939	+
chr2	97304088	97304099	zfCXXC_SAND	11.949	-
chr2	97304095	97304107	GCM	11.8265	-
chr2	97304097	97304108	HIC1	12.0612	-
chr2	97304110	97304123	CENP_zfCXXC	10.6837	+
chr2	97330942	97330954	PITX	11.4	-
chr2	97330946	97330956	SP110	11.8469	-
chr2	97405804	97405816	KLF	13.449	+
chr2	97426571	97426583	KLF	13.398	-
chr2	97426586	97426598	KLF	15.3673	-
chr2	97426591	97426603	KLF	14.0102	-
chr2	97426595	97426607	KLF	14.3878	-
chr2	97426606	97426618	zfC4	11.1735	-
chr2	97426610	97426623	bZIP_SAND	12.2857	+
chr2	97426613	97426626	bZIP_SAND	12.2041	-
chr2	97426622	97426632	bHLH_CENP	13.551	-
chr2	97481983	97481993	bHLH_CENP	13.3061	+
chr2	97481996	97482008	EGR	11.5408	+
chr2	97482003	97482013	ZIC	12.4082	+
chr2	97482015	97482026	zfCXXC_SAND	12.6429	-
chr2	97482018	97482029	zfCXXC_SAND	12.1327	-
chr2	97482022	97482034	OSR	12.449	+
chr2	97482030	97482041	zfCXXC_SAND	11.6327	-
chr2	97523660	97523672	ZFP691	12.2143	-
chr2	97523684	97523694	ZIC	12.3469	+
chr2	97523688	97523699	ZFX	9.13861	+
chr2	97523689	97523700	ZFX	9.07921	-
chr2	97523709	97523722	FOXN	11.6122	+
chr2	97523743	97523755	KLF	11.5816	+
chr2	97523748	97523757	AP2	11.449	-
chr2	97523777	97523789	KLF	11.9694	-
chr2	97523789	97523800	ZFX	9.55446	-
chr2	97523792	97523804	KLF	14.3265	+
chr2	97523797	97523810	FOXN	11.6224	+
chr2	97536498	97536511	TCF7	10.9	-
chr2	97536523	97536534	ZBTB3	10.8367	-
chr2	97536560	97536572	KLF	13.3061	+
chr2	97540196	97540206	NFkBp65	12.2143	-
chr2	97540265	97540276	ZBTB3	12.1735	+
chr2	97540287	97540296	AP2	11.8163	+
chr2	97540290	97540302	KLF	12.1429	-
chr2	97760614	97760627	bZIP_SAND	12.1837	+
chr2	97760617	97760630	bZIP_SAND	12.1837	-
chr2	97760655	97760664	AP2	10.9184	+
chr2	97760658	97760670	KLF	13.0612	-
chr2	97760662	97760673	ZFX	8.86139	+
chr2	97760674	97760686	KLF	14.0102	-
chr2	97760678	97760690	KLF	13.051	-
chr2	97760681	97760692	zfCXXC_SAND	12.0918	-
chr2	97760684	97760695	zfCXXC_SAND	12.4592	+
chr2	97760687	97760699	EGR	13.1531	+
chr2	97760688	97760697	AP2	11.1939	+
chr2	97760688	97760699	zfC2H2_RHD	11.4082	-
chr2	97779314	97779324	TERF2	11.8265	+
chr2	97779334	97779346	MAF	11.6633	-
chr2	98090995	98091007	GFI1	11.9394	-
chr2	98262478	98262490	KLF	14.8878	+
chr2	98262481	98262493	EGR	12.7551	-
chr2	98262481	98262492	zfC2H2_RHD	11.4796	+
chr2	98262485	98262497	ETS	11.1837	-
chr2	98262517	98262529	ETS	10.7653	-
chr2	98280374	98280384	ZIC	13.1735	+
chr2	98280396	98280408	ETSI	12.0714	-
chr2	98280402	98280414	KLF	13.6327	-
chr2	98280406	98280418	KLF	13.0306	-
chr2	98280410	98280422	KLF	12.3061	-
chr2	98280427	98280438	zfCXXC_SAND	11.2755	-
chr2	98280430	98280441	zfCXXC_SAND	12.4388	-
chr2	98280445	98280456	zfCXXC_SAND	11.2041	-
chr2	98280448	98280459	zfCXXC_SAND	11.6327	+
chr2	98280644	98280656	RFX	11.6633	+
chr2	98280667	98280678	MH1	11.8163	-
chr2	98280701	98280714	FOXN	12.6224	-
chr2	98280737	98280747	E2F_zfC2H2	11.398	-
chr2	98290343	98290354	ETSIII	11.7143	-
chr2	98290382	98290394	HTHpsq	10.9802	+
chr2	98290405	98290417	KLF	13.9286	-
chr2	98329977	98329990	TCF7	13.22	+
chr2	98329984	98329997	FOX	11.02	+
chr2	98329988	98330001	TCF7	11.9	-
chr2	98329992	98330002	FOXR	11.4388	-
chr2	98364147	98364158	HNF4	12.1327	-
chr2	98364165	98364177	MAX	10.949	-
chr2	98364201	98364211	PWWP_AThook	11.2376	-
chr2	98364228	98364238	E2A	11.5918	-
chr2	98367992	98368005	RHOX11	11.5918	-
chr2	98368001	98368012	GR	12.2551	+
chr2	98368008	98368017	AP2	11.6122	+
chr2	98368023	98368033	Tbox-II	12.1939	+
chr2	98612368	98612379	zfCXXC_SAND	12.4694	-
chr2	98612372	98612384	KLF	11.4082	-
chr2	98612402	98612412	bHLH_CENP	13.551	+
chr2	98612428	98612440	KLF	15.4694	-
chr2	98612445	98612456	HIC1	10.949	-
chr2	98612450	98612462	KLF	14.4898	+
chr2	98628904	98628914	PWWP_AThook	10.6337	-
chr2	98628917	98628929	bZIP_CEBP	10.9082	+
chr2	98703537	98703549	KLF	15.7653	-
chr2	98703566	98703578	Hbox	12.0816	-
chr2	98703586	98703599	CENP_zfCXXC	11.6224	+
chr2	98962545	98962556	HNF4	12.6633	+
chr2	98962560	98962571	HES	13.3061	-
chr2	98962594	98962604	CXC	12.1188	+
chr2	98964775	98964787	ZSCAN4	10.4184	+
chr2	98964777	98964789	ZSCAN4	11.1429	-
chr2	98964787	98964800	TCF7	12.79	+
chr2	99055419	99055433	IRX	10.7653	-
chr2	99061240	99061251	GLI	13.2653	+
chr2	99061259	99061270	ZFX	9.24752	+
chr2	99061269	99061279	E2F_zfC2H2	10.8673	+
chr2	99061287	99061299	KLF	15.9184	-
chr2	99061298	99061310	KLF	12.6327	-
chr2	99061325	99061336	zfCXXC_SAND	12.2551	-
chr2	99061328	99061339	zfCXXC_SAND	12.4388	-
chr2	99213160	99213172	NFAT	11.8061	+
chr2	99213195	99213206	GR	11.2041	+
chr2	99213221	99213231	NFkBp65	12.6122	-
chr2	99224958	99224970	ETS	10.7143	-
chr2	99224977	99224989	ETS	11.2245	+
chr2	99224981	99224992	zfCXXC_SAND	12.8061	-
chr2	99224991	99225002	zfCXXC_SAND	11.5306	-
chr2	99225012	99225024	EGR	12.1327	+
chr2	99225015	99225026	GLI	11.5612	+
chr2	99225037	99225048	zfCXXC_SAND	11.2755	-
chr2	99225040	99225052	ETS	10.7551	-
chr2	99225053	99225066	TFE3	11.8673	+
chr2	99225057	99225070	FOXN	11.2653	-
chr2	99225061	99225072	zfCXXC_SAND	11.5612	-
chr2	99225064	99225074	E2F_zfC2H2	11.8367	-
chr2	99225102	99225114	KLF	11.3163	+
chr2	99347525	99347537	ZFP691	13.3673	+
chr2	99347540	99347551	zfCXXC_SAND	12.8469	-
chr2	99347558	99347569	zfCXXC_SAND	12.4388	+
chr2	99347561	99347572	zfCXXC_SAND	12.7143	+
chr2	99347564	99347575	zfCXXC_SAND	12.2551	+
chr2	99347573	99347584	zfCXXC_SAND	12.6429	+
chr2	99347576	99347587	zfCXXC_SAND	12.2551	+
chr2	99347579	99347589	ZIC	11.2347	-
chr2	99347583	99347595	GCM	11.4898	-
chr2	99347588	99347600	KLF	12.9898	+
chr2	99347593	99347605	KLF	14.3878	+
chr2	99347597	99347609	KLF	14.0102	+
chr2	99347603	99347614	zfCXXC_SAND	13.7551	+
chr2	99347611	99347623	KLF	14.0612	+
chr2	99347614	99347626	EGR	14.051	-
chr2	99347614	99347625	zfC2H2_RHD	13.5918	+
chr2	99347618	99347629	zfCXXC_SAND	12.6122	+
chr2	99365525	99365535	CXC	11.3663	-
chr2	99365567	99365578	zfC2H2_RHD	12.5	+
chr2	99365575	99365586	ETSIII	12.6327	+
chr2	99374671	99374682	ESRR	11.602	-
chr2	99374676	99374688	ETS	10.6531	-
chr2	99374694	99374705	SNAI	12.1837	-
chr2	99374751	99374762	ETSIII	12.5102	+
chr2	99387589	99387603	IRX	10.551	+
chr2	99388642	99388652	SP110	12.9592	-
chr2	99388656	99388668	PRDM11	12.6735	+
chr2	99391783	99391793	SP110	12.4796	+
chr2	99391788	99391800	bHLH	13.0202	+
chr2	99391789	99391801	MAX	11.0714	+
chr2	99391802	99391813	ETSIII	12.2857	+
chr2	99391810	99391823	bZIP_SAND	12.5102	-
chr2	99391825	99391837	ETS	10.949	+
chr2	99552659	99552669	E2F_zfC2H2	11.7347	+
chr2	99552661	99552672	zfCXXC_SAND	13.1327	+
chr2	99552692	99552704	EGR	14.051	+
chr2	99552693	99552704	zfC2H2_RHD	13.5918	-
chr2	99552695	99552707	KLF	12.7041	-
chr2	99552719	99552730	zfCXXC_SAND	11.1122	+
chr2	99552726	99552737	zfCXXC_SAND	12.1122	+
chr2	99552731	99552741	E2F_zfC2H2	11.398	+
chr2	99552740	99552752	EGR	13.2347	-
chr2	99552744	99552754	ZIC	10.949	-
chr2	99757830	99757841	zfCXXC_SAND	12.4592	-
chr2	99757861	99757872	zfC2H2_RHD	12	+
chr2	99757864	99757873	AP2	12.551	-
chr2	99757876	99757889	bHLHb2	11.2143	-
chr2	99757877	99757889	MAX	11.3571	-
chr2	99757892	99757906	ESRR-II	11.2245	-
chr2	99757905	99757915	bHLH_CENP	13.6327	-
chr2	99757926	99757936	E2F_zfC2H2	11.551	-
chr2	99757928	99757938	E2F_zfC2H2	12.2347	-
chr2	99771378	99771390	P42	13.0918	-
chr2	99771390	99771401	GLI	12.398	+
chr2	99771400	99771409	AP2	12.7245	-
chr2	99771405	99771417	KLF	15.9184	-
chr2	99771421	99771431	E2F_zfC2H2	10.6837	+
chr2	99797498	99797510	ETS	10.602	+
chr2	99797517	99797530	SIX	12.4356	-
chr2	99872108	99872120	DHARMA	12.2347	+
chr2	99872111	99872122	zfC2H2_EGR_RHD	11.5	+
chr2	99917711	99917721	FOXR	12.3367	-
chr2	99952774	99952786	OSR	12.6531	+
chr2	99952783	99952794	zfCXXC_SAND	13.3367	-
chr2	99952833	99952843	bHLH_CENP	13.3571	-
chr2	99952835	99952848	CENP_zfCXXC	11	-
chr2	99952839	99952853	GATA	10.7426	+
chr2	99953852	99953863	TAL	13.2929	+
chr2	100021956	100021967	HES	13.9082	+
chr2	100106429	100106440	zfC2H2_RHD	11.8571	+
chr2	100106438	100106448	bHLH_CENP	13.551	-
chr2	100106442	100106454	RFX	11.9388	-
chr2	100106454	100106464	E2F_zfC2H2	10.7245	-
chr2	100106456	100106466	E2F_zfC2H2	12.6327	-
chr2	100106458	100106468	E2F_zfC2H2	12.2347	-
chr2	100106464	100106477	CENP_zfCXXC	11.051	-
chr2	100106477	100106489	KLF	12.7245	+
chr2	100106499	100106509	E2F_zfC2H2	11.5	+
chr2	100106501	100106511	E2F_zfC2H2	12.4796	-
chr2	100106503	100106513	E2F_zfC2H2	12.1429	+
chr2	100106505	100106516	zfCXXC_SAND	11.2857	+
chr2	100106515	100106527	KLF	14.1633	+
chr2	100124207	100124217	PWWP_AThook	11.2277	-
chr2	100124256	100124268	NR2E	11.1429	+
chr2	100721328	100721339	HES	14	-
chr2	100721351	100721361	E2F_zfC2H2	12.0714	+
chr2	100721353	100721363	E2F_zfC2H2	12.4796	-
chr2	100721355	100721365	E2F_zfC2H2	11.551	+
chr2	100721373	100721384	zfCXXC_SAND	11.8469	+
chr2	100721378	100721388	E2F_zfC2H2	10.5816	-
chr2	100721381	100721393	KLF	14.0102	+
chr2	100721387	100721397	E2F_zfC2H2	10.7245	-
chr2	100721389	100721399	E2F_zfC2H2	12.3265	-
chr2	100721408	100721419	zfCXXC_SAND	11.9898	+
chr2	100721420	100721431	GLI	12.3571	+
chr2	100759228	100759238	ZNF200	12.8061	-
chr2	100759305	100759315	TERF2	13.449	+
chr2	100825088	100825098	SP110	11.7551	-
chr2	100825091	100825100	AP2	11.3776	+
chr2	100825106	100825115	AP2	11.449	+
chr2	100825137	100825149	ZSCAN4	12.3265	-
chr2	100885369	100885379	FOXR	12.1327	-
chr2	100885396	100885408	ZFP691	11.8673	+
chr2	100885401	100885411	AP4	11.5	-
chr2	100885420	100885432	bHLH	11.3535	+
chr2	100885421	100885433	MAX	10.7449	+
chr2	100938927	100938938	ETSIII	11.7653	+
chr2	100938941	100938950	AP2	12.2653	+
chr2	100938961	100938971	E2F_zfC2H2	11.7041	-
chr2	100938963	100938973	E2F_zfC2H2	12.3776	-
chr2	100938964	100938977	FOXN	11.3061	+
chr2	100938965	100938975	E2F_zfC2H2	10.6633	-
chr2	101034098	101034108	bHLH_CENP	13.8776	-
chr2	101034106	101034118	ETSI	12.3367	+
chr2	101034112	101034125	bHLHb2	11.4082	+
chr2	101034117	101034127	E2F_zfC2H2	11.0918	-
chr2	101034119	101034130	zfCXXC_SAND	12.1633	+
chr2	101034130	101034140	E2F_zfC2H2	10.5714	-
chr2	101034132	101034142	E2F_zfC2H2	12.5306	-
chr2	101034133	101034146	FOXN	12.1327	+
chr2	101034134	101034144	E2F_zfC2H2	10.6633	-
chr2	101034142	101034153	zfCXXC_SAND	13.0714	+
chr2	101034145	101034156	zfCXXC_SAND	11.2755	+
chr2	101034157	101034170	bHLHb2	11.0102	+
chr2	101034170	101034180	ZIC	12.3878	+
chr2	101086773	101086785	Hbox	11.4592	-
chr2	101086804	101086815	ZBTB3	10.8673	-
chr2	101179391	101179402	zfCXXC_SAND	12.6122	+
chr2	101179401	101179411	SP110	14.102	-
chr2	101179405	101179417	KLF	14.5714	-
chr2	101179428	101179439	ETSIII	12.4694	-
chr2	101179442	101179453	zfCXXC_SAND	11.5102	-
chr2	101179453	101179465	MAX	10.5918	+
chr2	101179454	101179466	ZSCAN4	10.6531	+
chr2	101179456	101179468	ZSCAN4	10.449	-
chr2	101179475	101179487	KLF	15.1531	-
chr2	101197286	101197296	AP4	11.6939	+
chr2	101204661	101204672	ETSIII	12.2755	+
chr2	101220110	101220122	TEA	11.5306	-
chr2	101220136	101220145	AP2	13	+
chr2	101220185	101220197	P42	12.8061	+
chr2	101223546	101223557	POU_HMG	11.7347	-
chr2	101223554	101223565	Sohlh2	11.5918	+
chr2	101270259	101270271	RFX	11.7653	+
chr2	101270289	101270302	FOX	11.2	+
chr2	101292466	101292477	HNF4	12.6633	-
chr2	101292468	101292479	GLI	13.8776	-
chr2	101391550	101391561	ZBTB3	12.7245	+
chr2	101397224	101397236	DM	10.8878	-
chr2	101397277	101397289	PITX	11.56	+
chr2	101436587	101436598	zfCXXC_SAND	13.7551	+
chr2	101436618	101436628	bHLH_CENP	12.9388	+
chr2	101436646	101436656	SP110	12.5204	+
chr2	101593639	101593649	NR4A	12.2755	-
chr2	101618340	101618351	zfCXXC_SAND	11.6633	+
chr2	101618424	101618436	HBP1	12.0808	-
chr2	101618630	101618640	E2F_zfC2H2	12.1429	-
chr2	101618632	101618642	E2F_zfC2H2	12.1429	+
chr2	101618634	101618645	zfCXXC_SAND	11.7041	+
chr2	101768061	101768072	ETSIII	12.8673	-
chr2	101768141	101768153	zfC4	11.4388	-
chr2	101869291	101869302	zfCXXC_SAND	11.602	-
chr2	101869296	101869307	MH1	11.7041	-
chr2	101869325	101869338	FOXN	11.898	-
chr2	101869337	101869350	RHOX11	11.4592	+
chr2	101869343	101869353	E2F_zfC2H2	10.5816	-
chr2	101869348	101869360	HOX9-13	10.8218	-
chr2	101925132	101925143	zfCXXC_SAND	12.2041	+
chr2	101925170	101925183	bHLHb2	11.3878	-
chr2	101925171	101925183	MAX	10.9694	-
chr2	101925179	101925189	E2A	11.6837	-
chr2	101925218	101925230	KLF	14.0612	+
chr2	101925221	101925232	zfC2H2_RHD	11.3163	+
chr2	101926189	101926201	bHLH	11.0808	+
chr2	101944515	101944526	ZFP959	13.5918	+
chr2	101944541	101944553	SOX	11.2449	-
chr2	101944551	101944563	Hbox-POU	12.5455	+
chr2	101944883	101944895	zfC4	11.3367	+
chr2	101944949	101944961	BCL	10.8776	+
chr2	101945709	101945721	ZFP691	12.0408	-
chr2	101945714	101945724	E2A	11.3878	-
chr2	101945720	101945731	MH1	12.5	+
chr2	101946999	101947009	ZNF200	11.9694	+
chr2	101947007	101947019	EGR	12.9286	-
chr2	101947007	101947018	zfC2H2_RHD	13.0714	+
chr2	101947011	101947022	zfCXXC_SAND	13.9694	+
chr2	102003937	102003948	zfCXXC_SAND	13.0816	+
chr2	102004019	102004031	KLF	12.7857	+
chr2	102004033	102004044	zfC2H2_EGR_RHD	11.9694	+
chr2	102091133	102091144	ESRR	13.3878	+
chr2	102091136	102091148	NR2E	10.9796	-
chr2	102091173	102091183	CXC	11.3069	+
chr2	102091180	102091193	ARID3	10.7921	-
chr2	102091183	102091196	SIX	11.5347	-
chr2	102091215	102091227	KLF	15.0816	+
chr2	102133800	102133812	MAF	11.6735	-
chr2	102133823	102133834	BARH	12.0612	+
chr2	102133834	102133846	ZSCAN4	10.7755	+
chr2	102133836	102133848	ZSCAN4	11.1429	-
chr2	102134417	102134430	Tbox	11.5	+
chr2	102134428	102134439	POU_HMG	11.6633	+
chr2	102134442	102134452	PWWP_AThook	10.6436	-
chr2	102134443	102134453	PWWP_AThook	10.6238	-
chr2	102134457	102134467	PWWP_AThook	11.2277	-
chr2	102134480	102134490	PWWP_AThook	11.1683	-
chr2	102150173	102150185	NFAT	11.2653	+
chr2	102150208	102150218	FOXR	12.1327	+
chr2	102150840	102150851	ETSIII	12.0816	-
chr2	102150907	102150919	DUX-LHX	11.02	-
chr2	102163038	102163050	DUX-LHX	11.68	+
chr2	102163083	102163095	DUX-LHX	11.88	+
chr2	102173571	102173583	ZSCAN4	11.8878	+
chr2	102173574	102173585	ZFP959	12.6735	+
chr2	102173596	102173608	SOX	10.9694	+
chr2	102239634	102239646	DM	11.2857	-
chr2	102239678	102239689	NFkBp50	13.2959	+
chr2	102239680	102239691	zfC2H2_RHD	11.6531	+
chr2	102239690	102239701	NFkBp50	12.1837	+
chr2	102241927	102241938	ZBTB3	13.1837	-
chr2	102241953	102241967	ESRR-II	12.8061	+
chr2	102241954	102241966	zfC4	11.7143	+
chr2	102241977	102241987	CXC	11.703	+
chr2	102242016	102242028	zfC4	11.6939	-
chr2	102243966	102243977	MADF	11.8571	+
chr2	102246735	102246748	bZIP_SAND	12.5102	+
chr2	102246742	102246753	zfC2H2_EGR_RHD	12.5918	-
chr2	102246820	102246830	FOXR	11.8776	+
chr2	102246822	102246834	CEBP	10.6566	-
chr2	102246822	102246834	P42	13.4184	-
chr2	102313233	102313245	RFX	11.0306	+
chr2	102313246	102313257	SNAI	12.051	+
chr2	102313286	102313298	GCM	12.4694	-
chr2	102313302	102313313	ZFX	9.56436	-
chr2	102313308	102313318	FOXR	12.1327	-
chr2	102313316	102313328	ZFP691	12.0918	+
chr2	102508978	102508988	E2A	12.0408	+
chr2	102509026	102509036	NR4A	12.5612	+
chr2	102509035	102509046	zfC2H2_RHD	11.8061	-
chr2	102509041	102509052	zfC2H2_RHD	12.5204	-
chr2	102509049	102509059	NFkBp65	11.9388	+
chr2	102515039	102515049	AP4	11.2449	+
chr2	102516856	102516867	Sohlh2	12.9388	+
chr2	102516887	102516897	E2A	11.9694	+
chr2	102549859	102549869	Tbox-II	11.9388	+
chr2	102549911	102549921	PWWP_AThook	11.2277	-
chr2	102595642	102595654	NR2E	11.2449	-
chr2	102595671	102595683	DHARMA	12.0408	+
chr2	102596982	102596992	E2A	12.1939	+
chr2	102604443	102604456	bZIP	11.5657	+
chr2	102604456	102604466	ZIC	12.1633	-
chr2	102604478	102604492	ESRR-II	10.7449	-
chr2	102608406	102608418	MAF	11.5612	-
chr2	102608417	102608427	ZIC	11.7857	-
chr2	102647733	102647745	ETS	10.7041	-
chr2	102649940	102649951	ETSIII	12.3061	+
chr2	102649968	102649979	SOXC	11.45	-
chr2	102654264	102654276	MAF	11.9694	-
chr2	102654271	102654283	FOXM	11.1429	-
chr2	102654286	102654296	FOXR	11.6429	-
chr2	102654293	102654304	HNF4	11.9592	-
chr2	102666496	102666506	FOXR	12.1327	+
chr2	102666513	102666525	NKX	11.5306	-
chr2	102666533	102666545	ZBTB12	11.9184	-
chr2	102666550	102666564	IRX	10.6837	+
chr2	102669659	102669671	P42	13.1837	-
chr2	102669691	102669702	ETSIII	11.7959	+
chr2	102669696	102669706	CXC	12.8218	+
chr2	102669730	102669740	CXC	12.3069	-
chr2	102680929	102680938	AP2	12.551	+
chr2	102798596	102798608	ZBTB12	10.8673	-
chr2	102798602	102798612	NR4A	12.2245	+
chr2	102798667	102798680	SIX	10.7624	-
chr2	102803391	102803403	TEA	12.2245	+
chr2	102803413	102803424	ETSIII	11.4694	-
chr2	102803430	102803442	KLF	15.7245	+
chr2	102867551	102867561	SP110	12.7653	+
chr2	102867579	102867590	zfCXXC_SAND	12.4592	+
chr2	102867652	102867665	MYB	11.4592	+
chr2	102878619	102878630	ETSIII	12.0918	-
chr2	102890308	102890321	RHOX11	11.3367	+
chr2	102918482	102918493	ETSIII	11.8061	+
chr2	102920812	102920824	PITX	10.8	-
chr2	102920854	102920864	CXC	11.5941	+
chr2	102920893	102920905	POU	11.6531	+
chr2	102921180	102921192	GFI1	11.5152	-
chr2	102921256	102921266	ZIC	11.7755	+
chr2	102921777	102921791	GATA	10.3564	+
chr2	103089702	103089712	ZIC	11.0816	+
chr2	103236114	103236125	ZBTB3	10.9286	+
chr2	103236177	103236188	zfCXXC_SAND	12.3367	-
chr2	103236205	103236216	Sohlh2	12.4796	-
chr2	103353327	103353339	KLF	15.0918	+
chr2	103353350	103353360	E2F_zfC2H2	12.0714	+
chr2	103353352	103353362	E2F_zfC2H2	12.0714	-
chr2	103353369	103353381	EGR	11.1122	+
chr2	103353372	103353384	KLF	14.2755	-
chr2	103353394	103353407	CENP_zfCXXC	10.8163	-
chr2	103512253	103512263	SP110	11.7551	+
chr2	103886148	103886158	PWWP_AThook	11.1683	-
chr2	104018152	104018163	SOXC	11.3	+
chr2	104018204	104018216	OSR	12.2041	+
chr2	104018214	104018225	Sohlh2	11.3163	-
chr2	104425081	104425091	PWWP_AThook	11.2178	+
chr2	104425090	104425101	SNAI	11.6224	-
chr2	104425096	104425106	CXC	11.3267	+
chr2	104425161	104425171	FOXR	12.1327	+
chr2	104425167	104425178	ZFP959	12.3673	-
chr2	104425174	104425186	PITX	10.72	+
chr2	104486146	104486155	AP2	10.7857	-
chr2	104486168	104486179	SOXC	11.43	+
chr2	104486173	104486184	SOXC	11.45	+
chr2	104486178	104486189	SOXC	11.45	+
chr2	104486183	104486194	SOXC	11.45	+
chr2	104486188	104486199	SOXC	11.45	+
chr2	104486197	104486208	G28216001	11.5816	+
chr2	104489016	104489028	Hbox	11.5918	+
chr2	104489055	104489065	PWWP_AThook	11.2178	-
chr2	104489080	104489091	GR	11.3469	-
chr2	104490759	104490771	NFAT	11.5918	+
chr2	104496623	104496636	SIX	11.3762	-
chr2	104504012	104504024	DUX-LHX	12.01	+
chr2	104512154	104512165	POU_HMG	12.3061	-
chr2	104643298	104643308	NFkBp65	12.3776	-
chr2	104949208	104949220	DOBOX	11.5306	+
chr2	104949241	104949252	GR	11.3571	+
chr2	105027655	105027668	TALE_zfC2H2	11.1429	+
chr2	105027708	105027722	IRX	11.0408	+
chr2	105030475	105030485	CXC	11.3069	+
chr2	105030525	105030538	Hbox-II	10.5842	-
chr2	105049858	105049870	ZFP691	12.949	-
chr2	105049865	105049876	Sohlh2	12.8878	+
chr2	105049868	105049879	ZBTB3	12.9082	+
chr2	105049908	105049918	PWWP_AThook	11.2376	-
chr2	105049937	105049947	PWWP_AThook	11.2277	-
chr2	105119517	105119528	ZBTB3	11.0816	-
chr2	105119540	105119551	HIC1	11.4694	-
chr2	105119584	105119595	zfC2H2_EGR_RHD	13.5918	+
chr2	105129794	105129806	ZBTB12	12.8776	-
chr2	105129811	105129822	SOXC	11.93	-
chr2	105129841	105129851	FOXR	12.2449	+
chr2	105199581	105199595	ESRR-II	12.898	-
chr2	105199582	105199594	zfC4	11.7143	-
chr2	105199585	105199595	NR4A	12.1735	+
chr2	105199609	105199621	MAF	13.4388	+
chr2	105275034	105275043	AP2	10.9184	-
chr2	105275044	105275057	TALE_zfC2H2	11.0918	-
chr2	105275053	105275065	KLF	13.7857	+
chr2	105275078	105275090	bHLH	11.6364	+
chr2	105275079	105275091	MAX	11.0306	+
chr2	105275105	105275117	ZSCAN4	10.6837	+
chr2	105275107	105275119	ZSCAN4	11.9898	-
chr2	105275765	105275776	zfCXXC_SAND	13	-
chr2	105275780	105275793	FOXN	11.2959	+
chr2	105275801	105275812	zfCXXC_SAND	11.4898	-
chr2	105275815	105275828	TALE_zfC2H2	11	-
chr2	105275836	105275847	Sohlh2	12.7041	+
chr2	105275857	105275868	GLI	12.9694	+
chr2	105275864	105275874	ZIC	10.9796	-
chr2	105320147	105320157	ZNF200	12.0816	+
chr2	105320154	105320167	RHOX11	11.9898	-
chr2	105320191	105320203	ZFP691	12.4694	-
chr2	105320200	105320214	IRX	10.7857	-
chr2	105375372	105375385	TALE_zfC2H2	10.8163	-
chr2	105378412	105378424	RFX	11.9694	+
chr2	105378423	105378436	TALE_zfC2H2	11.0612	-
chr2	105378442	105378455	RHOX11	12.398	-
chr2	105405703	105405714	ETSIV	12.449	+
chr2	105416932	105416944	GFI1	11.303	+
chr2	105430212	105430225	FOX	10.67	-
chr2	105430225	105430235	PWWP_AThook	11.2178	-
chr2	105459450	105459463	bZIP	11.4747	-
chr2	105459453	105459466	FOXN	11.4184	-
chr2	105459507	105459518	ETSIII	11.8469	+
chr2	105460938	105460950	NR2E	11.2245	-
chr2	105460952	105460964	EGR	14.0816	+
chr2	105460953	105460964	zfC2H2_RHD	11.7857	-
chr2	105460969	105460980	ZFX	8.87129	+
chr2	105460970	105460981	ZFX	9.26733	-
chr2	105460987	105460999	MAX	10.6939	+
chr2	105460992	105461003	ZFP959	11.8571	-
chr2	105461390	105461401	zfC2H2_RHD	13.8878	+
chr2	105461414	105461426	KLF	13.5	-
chr2	105461421	105461434	FOXN	12.6939	-
chr2	105461425	105461436	zfCXXC_SAND	11.3163	-
chr2	105461437	105461448	GLI	11.6531	+
chr2	105461453	105461464	zfCXXC_SAND	11.6837	+
chr2	105461468	105461479	zfCXXC_SAND	11.9082	+
chr2	105463494	105463507	TALE_zfC2H2	10.6735	-
chr2	105463510	105463520	SP110	13.1735	-
chr2	105469629	105469640	ZFP959	11.9286	+
chr2	105469646	105469657	ESRR	11.3367	-
chr2	105469653	105469666	bHLHb2	12.0102	-
chr2	105469654	105469665	HES	11.6939	+
chr2	105469665	105469676	Sohlh2	11.9796	-
chr2	105469692	105469703	ETSIII	11.7245	-
chr2	105471915	105471926	zfCXXC_SAND	11.551	-
chr2	105471918	105471929	zfCXXC_SAND	12.7143	-
chr2	105471921	105471932	zfCXXC_SAND	12.7143	-
chr2	105471924	105471935	zfCXXC_SAND	12.2041	-
chr2	105471936	105471947	zfCXXC_SAND	12.1327	-
chr2	105477987	105477998	SOXC	11.2	+
chr2	105477990	105478001	SOXC	11.18	+
chr2	105479155	105479167	POU	10.5306	-
chr2	105479911	105479923	KLF	12.0204	+
chr2	105483975	105483988	Tbox	12.8163	+
chr2	105484049	105484060	HIC1	11.6327	+
chr2	105489061	105489073	IRF4-6	11.4592	-
chr2	105489068	105489078	E2F_zfC2H2	12.1429	-
chr2	105489070	105489080	E2F_zfC2H2	12.6327	+
chr2	105489074	105489086	ETS	10.602	-
chr2	105489100	105489112	KLF	12.9082	+
chr2	105489106	105489117	zfCXXC_SAND	14.0408	+
chr2	105489115	105489127	MAX	11.8469	+
chr2	105489832	105489845	FOXN	11.8367	-
chr2	105489871	105489883	KLF	12.5306	-
chr2	105489880	105489892	DOBOX	11.0714	-
chr2	105505834	105505844	E2A	11.2959	-
chr2	105505845	105505856	ETSIII	12.6327	-
chr2	105505875	105505887	TEA	12.3265	+
chr2	105654464	105654476	ZBTB12	11.1837	-
chr2	105654481	105654493	P42	11.2653	-
chr2	105654505	105654517	KLF	15.9184	+
chr2	105654551	105654562	zfCXXC_SAND	12.0204	-
chr2	105655006	105655016	ZIC	13.0102	-
chr2	105719426	105719437	NFkBp50	11.2347	-
chr2	105719426	105719437	zfC2H2_EGR_RHD	12.3061	-
chr2	105719444	105719454	SP110	11.3163	+
chr2	105719460	105719472	Pparg	12.5612	+
chr2	105719508	105719520	Hbox	11.2347	-
chr2	105719528	105719539	zfC2H2_RHD	13.0918	-
chr2	105760453	105760465	EGR	13.5918	-
chr2	105760463	105760473	SP110	12.4796	-
chr2	105760470	105760481	zfCXXC_SAND	12.7143	+
chr2	105760472	105760484	KLF	14.2653	+
chr2	105760535	105760546	GLI	11.8469	-
chr2	105760537	105760549	EGR	13.0918	-
chr2	105760537	105760548	zfC2H2_RHD	11.5408	+
chr2	105760539	105760548	AP2	11.1939	-
chr2	105764352	105764362	E2A	12.9184	+
chr2	105764386	105764398	NKX	12.9694	-
chr2	105858027	105858037	PLAGL1	11.3367	-
chr2	105858070	105858081	HNF4	12.9082	+
chr2	105858085	105858097	ZSCAN4	13.5204	+
chr2	105858087	105858099	ZSCAN4	12.9184	-
chr2	105866918	105866928	ZIC	11.7755	-
chr2	105866971	105866983	DUX-LHX	11.02	+
chr2	105883030	105883041	ZFX	9.58416	+
chr2	105946126	105946138	KLF	13.7143	+
chr2	105946173	105946184	zfCXXC_SAND	11.6939	+
chr2	105946184	105946197	TFE3	12.1122	-
chr2	105946186	105946198	bHLH	11.4141	-
chr2	105946192	105946204	KLF	12.3878	-
chr2	105946216	105946228	KLF	12.0204	-
chr2	105953711	105953720	AP2	11.898	-
chr2	105953722	105953735	TCF7	10.55	+
chr2	105953724	105953736	zfC4	11.8878	-
chr2	105953740	105953753	bZIP_SAND	11.9082	-
chr2	105953760	105953770	PBX	12.2347	-
chr2	105953789	105953800	ETSIII	12.2347	+
chr2	105953925	105953937	MAX	11.5306	-
chr2	105953950	105953961	HES	13.6429	+
chr2	105953981	105953993	PRDM11	11.4796	+
chr2	105979503	105979515	ZFP691	12.2143	-
chr2	105979514	105979525	TAL	12.9899	+
chr2	105979515	105979526	TAL	13.1515	-
chr2	106054963	106054973	E2A	11.5714	-
chr2	106055003	106055014	MH1	12.1531	-
chr2	106202289	106202302	Tbox	11.051	+
chr2	106202307	106202319	CEBP	11.4646	-
chr2	106202314	106202325	ZBTB3	12.4388	-
chr2	106202355	106202365	PWWP_AThook	10.9505	+
chr2	106329759	106329771	MAF	12.6327	+
chr2	106335666	106335677	ETSIII	12.0714	+
chr2	106335673	106335683	E2A	12.5204	-
chr2	106335673	106335684	SNAI	11.7347	+
chr2	106361303	106361313	E2F_zfC2H2	11.2449	-
chr2	106361305	106361316	zfCXXC_SAND	12.8163	+
chr2	106361308	106361320	EGR	12.3061	+
chr2	106361322	106361333	zfCXXC_SAND	12.7143	+
chr2	106361325	106361336	zfCXXC_SAND	12.7143	+
chr2	106361328	106361339	zfCXXC_SAND	12.7143	+
chr2	106361331	106361342	zfCXXC_SAND	12.7143	+
chr2	106361334	106361345	zfCXXC_SAND	12.7143	+
chr2	106361337	106361348	zfCXXC_SAND	12.7143	+
chr2	106361340	106361351	zfCXXC_SAND	12.7143	+
chr2	106361343	106361354	zfCXXC_SAND	12.2551	+
chr2	106361355	106361366	zfC2H2_EGR_RHD	12.2551	-
chr2	106361388	106361400	KLF	12.1327	-
chr2	106361391	106361402	zfCXXC_SAND	13.0714	-
chr2	106474324	106474335	ZFP959	13.6939	+
chr2	106474327	106474339	EGR	10.8367	-
chr2	106474364	106474376	ZSCAN4	10.9898	-
chr2	106474395	106474407	RFX	11.6633	+
chr2	106533861	106533872	NFkBp50	12.1429	+
chr2	106533867	106533877	ZIC	13.7857	-
chr2	106545075	106545087	SOX	10.6429	+
chr2	106545084	106545095	SOXC	11.81	+
chr2	106545131	106545141	AP4	11.6531	-
chr2	106551681	106551694	NKX-II	10.4694	-
chr2	106551682	106551694	NKX	11.2347	-
chr2	106551743	106551754	SOXC	12.03	-
chr2	106578824	106578836	EGR	12.6939	-
chr2	106578853	106578865	zfC4	11.9694	-
chr2	106679644	106679656	HOX9-13	11.6535	+
chr2	106679710	106679722	BCL	12.7857	+
chr2	106795850	106795861	HIC1	11.4082	+
chr2	106795853	106795865	KLF	12.9694	+
chr2	106810723	106810736	CENP_zfCXXC	10.6531	+
chr2	106810727	106810737	E2F_zfC2H2	10.5714	+
chr2	106810729	106810741	EGR	14.0204	+
chr2	106810730	106810741	zfC2H2_RHD	11.9184	-
chr2	106810732	106810743	GLI	13.7755	+
chr2	106810732	106810743	ZFX	9.08911	+
chr2	106810733	106810744	ZFX	9.13861	-
chr2	106810741	106810751	ZIC	11.7347	-
chr2	106810755	106810766	zfCXXC_SAND	12.1122	-
chr2	106810758	106810769	zfCXXC_SAND	12.7143	-
chr2	106810761	106810772	zfCXXC_SAND	12.7143	-
chr2	106810764	106810775	zfCXXC_SAND	12.6429	-
chr2	106810781	106810793	DOBOX	11.051	-
chr2	106810798	106810809	zfCXXC_SAND	12.0408	+
chr2	106810803	106810813	E2F_zfC2H2	12.3265	-
chr2	106810807	106810819	EGR	14.051	-
chr2	106810807	106810818	zfC2H2_RHD	13.5918	+
chr2	106810810	106810822	KLF	15.8878	+
chr2	106810813	106810825	EGR	14.3571	-
chr2	106810813	106810824	zfC2H2_RHD	12.6531	+
chr2	106810817	106810827	E2F_zfC2H2	10.7245	-
chr2	106810819	106810829	E2F_zfC2H2	12.2245	-
chr2	107084849	107084860	zfCXXC_SAND	12.6327	-
chr2	107084863	107084876	bZIP	11.202	-
chr2	107103913	107103923	AP4	11.4286	+
chr2	107103915	107103928	TALE_zfC2H2	10.7245	-
chr2	107103928	107103939	zfCXXC_SAND	12.4286	-
chr2	107103931	107103942	zfCXXC_SAND	12.449	-
chr2	107103934	107103944	E2F_zfC2H2	12.1735	+
chr2	107103936	107103946	E2F_zfC2H2	10.5714	+
chr2	107103948	107103959	ESRR	11.7551	-
chr2	107103962	107103971	AP2	11.449	+
chr2	107103965	107103976	ZFX	8.85149	-
chr2	107154535	107154547	ZSCAN4	11.0102	+
chr2	107154541	107154552	MH1	12.1837	+
chr2	107159339	107159351	ETS	11.0612	+
chr2	107159377	107159389	EGR	14.1224	-
chr2	107159381	107159392	HES	11.398	-
chr2	107159401	107159413	POU	10.5714	+
chr2	107198378	107198388	SP110	12.2653	+
chr2	107198381	107198391	ZNF200	12.3673	-
chr2	107198400	107198411	ZFX	9.12871	+
chr2	107198423	107198433	bHLH_CENP	13.2653	-
chr2	107503540	107503551	zfCXXC_SAND	12.1122	-
chr2	107503552	107503563	zfCXXC_SAND	12.2449	-
chr2	107503583	107503596	Tbox	12.5408	-
chr2	107503591	107503603	EGR	12.3265	-
chr2	107503591	107503602	zfC2H2_RHD	12.8265	+
chr2	107503617	107503628	SNAI	12.1735	+
chr2	107503622	107503632	E2F_zfC2H2	11.2959	-
chr2	107612879	107612890	MH1	14.1224	+
chr2	107698266	107698278	GFI1	11.101	-
chr2	107698268	107698280	HTHpsq	10.802	+
chr2	107875253	107875264	ETSIII	11.3367	-
chr2	107887012	107887025	TCF7	12.06	-
chr2	107887036	107887048	NFAT	11.0408	-
chr2	107887081	107887093	SOX	10.9184	-
chr2	107887081	107887092	SOXC	11.76	-
chr2	107891247	107891257	PWWP_AThook	11.2277	+
chr2	107978654	107978665	MH1	11.5918	+
chr2	107978712	107978725	TALE_zfC2H2	10.4592	+
chr2	107982165	107982179	IRX	11.4898	+
chr2	107982215	107982228	FOX	11.6	-
chr2	108100626	108100636	PWWP_AThook	11.505	-
chr2	108100627	108100637	PWWP_AThook	10.6238	-
chr2	108100650	108100660	PWWP_AThook	11.198	-
chr2	108100652	108100663	IRC900814	12.0714	-
chr2	108100667	108100677	NFkBp65	11.8878	+
chr2	108100678	108100689	ZBTB3	12.7551	+
chr2	108145884	108145894	SP110	14.5102	+
chr2	108146636	108146646	NFkBp65	12.3673	+
chr2	108146639	108146651	HTHpsq	11.9208	-
chr2	108159006	108159017	ZBTB3	13.6633	-
chr2	108159020	108159031	zfC2H2_EGR_RHD	12.449	+
chr2	108159024	108159035	MH1	13.6122	+
chr2	108159036	108159047	zfC2H2_EGR_RHD	13.3061	+
chr2	108159042	108159053	zfC2H2_RHD	11.6327	+
chr2	108159045	108159054	AP2	11.449	-
chr2	108159047	108159057	E2A	12.3878	+
chr2	108159070	108159082	TEA	11.7143	-
chr2	108159075	108159086	MH1	12.1224	-
chr2	108159088	108159100	DUX-LHX	11.44	+
chr2	108370553	108370565	MAF	11.6837	-
chr2	108443274	108443284	ZIC	10.9592	+
chr2	108443340	108443353	bZIP	11.202	+
chr2	108443356	108443367	zfCXXC_SAND	12.6327	+
chr2	108443370	108443382	NR2E	11.1327	+
chr2	108602911	108602923	ETSI	12.3061	-
chr2	108602929	108602941	EGR	14.0102	-
chr2	108602929	108602940	zfC2H2_RHD	13.4388	+
chr2	108602960	108602970	NFkBp65	12.2653	+
chr2	108602999	108603009	E2F_zfC2H2	12.3265	-
chr2	108805865	108805875	AP4	11.3776	+
chr2	108841496	108841506	PWWP_AThook	10.9604	+
chr2	108883632	108883643	ZBTB3	13.0918	-
chr2	108883651	108883663	CEBP	12.1414	-
chr2	108883693	108883704	ETSIII	12.0918	+
chr2	108905288	108905300	zfC4	11.1429	+
chr2	108994333	108994343	ZIC	13.0204	+
chr2	108994358	108994371	bZIP_SAND	12.1837	+
chr2	108994361	108994374	bZIP_SAND	12.1837	-
chr2	108994388	108994399	ZBTB3	11.3061	+
chr2	108994423	108994436	FOX	10.8	+
chr2	109150626	109150636	ZIC	13.8265	-
chr2	109150634	109150646	CEBP	10.9495	-
chr2	109150634	109150646	P42	13.5408	-
chr2	109150661	109150672	ZFP959	12.3673	-
chr2	109150674	109150686	KLF	15.2041	-
chr2	109150678	109150689	ZFX	8.87129	+
chr2	109150679	109150690	ZFX	8.91089	-
chr2	109150697	109150709	KLF	14.5306	-
chr2	109150712	109150722	E2F_zfC2H2	10.9592	-
chr2	109150718	109150730	KLF	15.3673	+
chr2	109150723	109150735	PRDM11	11.2959	+
chr2	109150853	109150864	ETSIII	12.3265	+
chr2	109150856	109150866	PLAGL1	12.551	-
chr2	109150867	109150879	KLF	11.2959	+
chr2	109150870	109150882	EGR	14.3571	-
chr2	109150870	109150881	zfC2H2_RHD	12.6531	+
chr2	109150874	109150884	E2F_zfC2H2	10.5714	-
chr2	109150894	109150905	ETSIII	11.9286	+
chr2	109150914	109150925	ZFX	9.19802	-
chr2	109150922	109150934	OSR	13.051	+
chr2	109150934	109150945	zfCXXC_SAND	12.1122	-
chr2	109150942	109150952	SP110	11.2857	+
chr2	109335873	109335885	MAF	12.1122	-
chr2	109335894	109335907	bZIP	11.202	+
chr2	109335910	109335921	zfCXXC_SAND	12.6327	+
chr2	109335930	109335943	bZIP	11.202	+
chr2	109335946	109335957	zfCXXC_SAND	12.6327	+
chr2	109403153	109403163	SP110	12.6735	-
chr2	109403161	109403174	bHLHb2	11.0102	+
chr2	109403172	109403181	AP2	12.7245	-
chr2	109403174	109403185	zfC2H2_RHD	11.6122	-
chr2	109403176	109403186	PLAGL1	11.6224	+
chr2	109403176	109403187	zfC2H2_RHD	12.0204	-
chr2	109403178	109403190	KLF	16.2449	-
chr2	109403189	109403202	bHLHb2	10.949	-
chr2	109403250	109403260	ZNF200	12.398	-
chr2	109506566	109506576	PWWP_AThook	11.2277	-
chr2	109605652	109605662	SP110	12.551	-
chr2	109648311	109648324	GMEB_MADF	11.1939	+
chr2	109648316	109648329	FOX	10.75	+
chr2	109648360	109648371	SOXC	11.14	+
chr2	109686389	109686401	bZIP_CEBP	11.4184	+
chr2	109686447	109686457	AP4	11.898	+
chr2	109706140	109706150	AP4	11.7449	+
chr2	109745337	109745347	PBX	13.2347	-
chr2	109745347	109745359	P42	12.6429	-
chr2	109745362	109745373	ETSIII	11.6429	-
chr2	109745405	109745419	ESRR-II	11.0306	-
chr2	109745411	109745425	ESRR-II	10.8367	-
chr2	109745412	109745424	zfC4	11.8163	-
chr2	109745421	109745431	E2F_zfC2H2	11.398	+
chr2	109745424	109745435	ZFP959	12.7551	+
chr2	109745427	109745439	EGR	13.2347	-
chr2	109745427	109745438	zfC2H2_RHD	12.1327	+
chr2	109745433	109745446	bHLHb2	12.8776	-
chr2	109745435	109745447	bHLH	12.697	-
chr2	109745607	109745619	GCM	11.0714	+
chr2	109745628	109745638	ZNF200	12.398	+
chr2	109745638	109745648	bHLH_CENP	13.2245	+
chr2	109745644	109745655	zfCXXC_SAND	11.6939	+
chr2	109745686	109745697	ZFP959	12.6224	+
chr2	110271734	110271745	HNF4	12	-
chr2	110271791	110271800	AP2	11.449	-
chr2	110371720	110371730	bHLH_CENP	13.5918	+
chr2	110371724	110371736	TEA	12.3265	-
chr2	110371754	110371766	PRDM11	10.949	-
chr2	110371763	110371773	bHLH_CENP	12.8878	-
chr2	110371765	110371775	bHLH_CENP	12.8878	+
chr2	110371772	110371784	ETS	11.6837	-
chr2	110371779	110371791	KLF	14.398	-
chr2	110371863	110371873	E2F_zfC2H2	10.4184	+
chr2	110371867	110371879	KLF	15.051	-
chr2	110371870	110371882	EGR	12.9286	+
chr2	110371871	110371882	zfC2H2_RHD	13.0714	-
chr2	110371874	110371885	ZFP959	12.051	-
chr2	110371878	110371890	EGR	10.8878	+
chr2	110371879	110371890	zfC2H2_RHD	12.1633	-
chr2	110371880	110371891	zfC2H2_RHD	11.3673	-
chr2	110371882	110371894	KLF	13.4388	-
chr2	110371885	110371896	HES	12.2653	-
chr2	110371897	110371907	E2F_zfC2H2	10.4286	+
chr2	110371938	110371951	FOXN	11.2449	-
chr2	110371957	110371967	ZIC	13.051	-
chr2	110393924	110393934	E2A	11.449	+
chr2	110393941	110393953	PITX	10.76	-
chr2	110393960	110393970	CXC	11.4752	+
chr2	110402242	110402255	TALE_zfC2H2	10.6837	+
chr2	110402265	110402276	ETSIII	12.2959	-
chr2	110402269	110402281	NR2E	11.3367	+
chr2	110431996	110432006	PWWP_AThook	11.2277	+
chr2	110432054	110432066	AThook_PWWP	10.4356	+
chr2	110432056	110432068	AThook_PWWP	10.3366	-
chr2	110551795	110551806	zfCXXC_SAND	12.0204	-
chr2	110551853	110551865	MAF	12.1122	-
chr2	110551868	110551879	SNAI	11.8265	-
chr2	110551874	110551887	bZIP	11.202	+
chr2	110656236	110656248	SOX	10.5918	+
chr2	110744575	110744586	MADF	11.6939	-
chr2	110744596	110744609	bHLHb2	11.5714	+
chr2	110744597	110744608	HES	11.398	-
chr2	110744636	110744648	OSR	11.7449	+
chr2	110873611	110873621	ZNF200	11.9286	+
chr2	110873623	110873633	NR4A	12.0612	+
chr2	110873647	110873659	EGR	11.0102	-
chr2	110873668	110873679	zfC2H2_EGR_RHD	12.0204	-
chr2	110873673	110873684	HIC1	11.2449	+
chr2	110962544	110962554	SP110	12.4796	-
chr2	110962578	110962588	SP110	12.8878	+
chr2	110962590	110962601	zfCXXC_SAND	12.9388	-
chr2	110962593	110962604	zfCXXC_SAND	12.0204	-
chr2	110978630	110978642	BCL	10.9694	+
chr2	110978647	110978659	SOX	10.8265	+
chr2	111141066	111141076	bHLH_CENP	13.2653	+
chr2	111141067	111141079	ZFP691	11.949	-
chr2	111141105	111141117	EGR	14.4796	-
chr2	111141105	111141116	zfC2H2_RHD	12.7245	+
chr2	111141132	111141145	bZIP	12.0303	+
chr2	111141148	111141158	E2A	12.6327	-
chr2	111141148	111141159	SNAI	12.0204	+
chr2	111141151	111141161	ZIC	12.1224	-
chr2	111368310	111368322	BCL	10.7245	-
chr2	111368347	111368360	Tbox	12.7449	+
chr2	111368362	111368373	zfCXXC_SAND	12.7143	+
chr2	111368365	111368376	zfCXXC_SAND	12.2551	+
chr2	111368374	111368385	zfCXXC_SAND	12.1837	+
chr2	111368383	111368394	zfCXXC_SAND	12.6429	+
chr2	111368386	111368397	zfCXXC_SAND	12.7143	+
chr2	111368389	111368400	zfCXXC_SAND	12.7143	+
chr2	111435606	111435618	PRDM11	12.5408	+
chr2	111435621	111435632	zfCXXC_SAND	12.4388	+
chr2	111435694	111435705	zfCXXC_SAND	12.5714	-
chr2	111446234	111446245	zfC2H2_EGR_RHD	11.7041	+
chr2	111446236	111446246	SP110	11.2143	-
chr2	111446240	111446251	ZFX	8.94059	+
chr2	111446245	111446254	AP2	10.9184	-
chr2	111446280	111446292	ARID5	11.0198	+
chr2	111446485	111446495	CXC	11.9406	-
chr2	111446535	111446545	PWWP_AThook	11.1782	-
chr2	111446565	111446575	FOXR	12.4286	+
chr2	111490137	111490146	AP2	13	+
chr2	111490149	111490159	ZIC	12.8878	-
chr2	111490193	111490205	MAX	12.3061	-
chr2	111490213	111490223	AP4	11.5	+
chr2	111490231	111490242	zfCXXC_SAND	12.7755	-
chr2	111490234	111490245	zfCXXC_SAND	12.1735	+
chr2	111876917	111876927	NFkBp65	12.1122	+
chr2	111876940	111876952	KLF	14.2857	-
chr2	111876945	111876956	ZFX	8.87129	+
chr2	111876946	111876957	ZFX	9.26733	-
chr2	111941602	111941614	Hbox	11.8367	+
chr2	111941678	111941692	GATA	10.4653	+
chr2	111941695	111941706	HIC1	12.2959	-
chr2	111958982	111958992	E2A	11.5408	-
chr2	111958992	111959003	ETSIII	12.1735	-
chr2	111970011	111970023	Hbox	12.7653	-
chr2	111970026	111970039	TCF7	11.55	-
chr2	111970036	111970048	Hbox	12.7653	+
chr2	111976920	111976932	NKX	11.1939	-
chr2	111976941	111976953	POU	10.3673	+
chr2	111976987	111976997	AP4	12.3163	-
chr2	112022793	112022804	GLI	11.3673	-
chr2	112133173	112133182	AP2	11.0918	+
chr2	112133179	112133190	ETSIV	11.5714	-
chr2	112208255	112208269	IRX	11.102	-
chr2	112249022	112249032	E2A	11.3367	-
chr2	112251496	112251507	ZFP959	12.4592	-
chr2	112251498	112251510	MAF	11.6633	-
chr2	112251559	112251572	TALE_zfC2H2	11.0816	+
chr2	112252645	112252658	Tbox	11.5408	-
chr2	112252705	112252716	ETSIII	11.8265	+
chr2	112292582	112292592	CXC	11.2475	-
chr2	112292636	112292648	ARID5	11.3663	-
chr2	112292652	112292663	SOXC	11.79	-
chr2	112295102	112295113	zfCXXC_SAND	11.6327	-
chr2	112295114	112295126	HTHpsq	11.1584	-
chr2	112295119	112295130	SOXC	11.36	-
chr2	112295127	112295138	GR	11.2041	-
chr2	112295161	112295171	PWWP_AThook	10.9505	-
chr2	112295189	112295200	MH1	12.2245	+
chr2	112375527	112375539	ZSCAN4	11.9082	+
chr2	112375529	112375541	ZSCAN4	10.9592	-
chr2	112375530	112375541	ZFP959	12.5816	+
chr2	112375583	112375595	ZFP691	13.2857	+
chr2	112375589	112375598	AP2	11.898	+
chr2	112375619	112375632	TFE3	11.5714	-
chr2	112376656	112376667	TAL	12.2525	+
chr2	112383832	112383842	PLAGL1	11.7857	+
chr2	112383834	112383847	SIX	10.9604	+
chr2	112390282	112390291	AP2	11.898	+
chr2	112390284	112390295	ZFX	9.24752	+
chr2	112390285	112390296	ZFX	8.81188	-
chr2	112390287	112390299	Pparg	11.5306	-
chr2	112390319	112390328	AP2	11.0714	-
chr2	112390320	112390329	AP2	10.9286	+
chr2	112391723	112391736	TFE3	11.4592	+
chr2	112418494	112418505	NFkBp50	11.9796	-
chr2	112418509	112418521	NFAT	10.8776	+
chr2	112418526	112418536	NFkBp65	12.6531	-
chr2	112418563	112418573	CXC	11.3663	-
chr2	112428988	112429001	bZIP_SAND	11.898	+
chr2	112428991	112429004	bZIP_SAND	11.6327	-
chr2	112428999	112429009	NR4A	12.7857	+
chr2	112429008	112429019	NFkBp50	10.9286	+
chr2	112429008	112429019	zfC2H2_EGR_RHD	12.2857	+
chr2	112429052	112429063	ETSIII	11.4388	-
chr2	112433298	112433311	TFE3	12.102	-
chr2	112433325	112433337	PITX	11.51	+
chr2	112433377	112433389	bHLH	11.0808	+
chr2	112433378	112433391	TFE3	10.7449	+
chr2	112456467	112456477	ZIC	11.9592	+
chr2	112459821	112459832	NFkBp50	12.4796	+
chr2	112459856	112459867	NFkBp50	12.7959	+
chr2	112459872	112459885	TCF7	10.65	-
chr2	112462049	112462061	Hbox	11.2551	+
chr2	112462091	112462101	SP110	12.9592	-
chr2	112641998	112642010	IRF	11.9286	-
chr2	112656122	112656133	GLI	11.5612	-
chr2	112656124	112656136	EGR	13.0918	-
chr2	112656124	112656135	zfC2H2_RHD	11.5408	+
chr2	112656126	112656135	AP2	11.1939	-
chr2	112656132	112656144	KLF	13.8265	+
chr2	112656150	112656163	Tbox	11.2041	-
chr2	112656159	112656170	zfCXXC_SAND	13.9694	+
chr2	112656191	112656202	ZBTB3	10.7143	-
chr2	112656205	112656216	ETSIV	12.6327	-
chr2	112789196	112789207	ZFP959	12.949	+
chr2	112789200	112789213	NKX-II	11.1122	-
chr2	112789251	112789263	SOX	10.7347	+
chr2	112789599	112789610	Sohlh2	11.8265	+
chr2	112789646	112789657	TAL	11.3737	-
chr2	112789661	112789674	TFE3	11.5306	+
chr2	112790821	112790832	SOXC	11.81	+
chr2	112790842	112790854	HBP1	11.6061	+
chr2	112790847	112790859	FOXM	11.6837	+
chr2	112790856	112790867	GR	12.0306	-
chr2	112812765	112812776	zfCXXC_SAND	12.5204	-
chr2	112812768	112812779	zfCXXC_SAND	11.8163	-
chr2	112812820	112812833	bHLHb2	11.5306	-
chr2	112812848	112812860	KLF	11.602	+
chr2	112812859	112812870	ZFX	9.0495	+
chr2	112895972	112895983	zfCXXC_SAND	12.7857	-
chr2	112895987	112895997	bHLH_CENP	13.8776	-
chr2	112896001	112896014	bHLHb2	11.0612	+
chr2	112896005	112896017	GCM	11.6633	-
chr2	112896015	112896027	GCM	11.6429	-
chr2	113012622	113012633	ETSIV	12.5612	-
chr2	113012668	113012680	KLF	13.2245	+
chr2	113012685	113012695	AP4	11.5	-
chr2	113033117	113033127	bHLH_CENP	13.2653	-
chr2	113033154	113033167	Tbox	12.602	+
chr2	113033166	113033177	zfCXXC_SAND	12.9898	-
chr2	113033196	113033207	ZFP959	13.6633	-
chr2	113191266	113191277	zfCXXC_SAND	12.0204	+
chr2	113239656	113239667	zfCXXC_SAND	12.4694	-
chr2	113239678	113239691	TFE3	12.7347	-
chr2	113239701	113239712	zfCXXC_SAND	13.4184	+
chr2	113239704	113239715	zfCXXC_SAND	14.0408	-
chr2	113239707	113239719	EGR	14.051	+
chr2	113239708	113239719	zfC2H2_RHD	13.5918	-
chr2	113239710	113239722	KLF	14.8469	-
chr2	113239714	113239726	KLF	11.2755	-
chr2	113239716	113239729	bHLHb2	11.9082	+
chr2	113239742	113239753	ZFP959	13.2347	+
chr2	113239747	113239758	zfCXXC_SAND	13.1531	-
chr2	113299405	113299415	ZIC	13.9592	-
chr2	113299415	113299426	NFkBp50	11.2347	+
chr2	113299415	113299426	zfC2H2_EGR_RHD	12.3061	+
chr2	113299424	113299435	ETSIV	13	+
chr2	113299470	113299479	AP2	12.551	-
chr2	113299489	113299501	FOXM	11.2143	+
chr2	113299502	113299514	OVOL	11.4898	-
chr2	113299507	113299518	ZFX	8.87129	+
chr2	113341973	113341985	ETS	11.949	-
chr2	113342009	113342021	ETS	11.0306	-
chr2	113342028	113342039	zfCXXC_SAND	12.0204	+
chr2	113342034	113342047	bZIP	12.404	-
chr2	113380193	113380203	PWWP_AThook	11.2277	-
chr2	113380224	113380234	PWWP_AThook	11.2178	-
chr2	113388808	113388820	BCL	11.6429	-
chr2	113388842	113388853	ZFP959	12.2245	+
chr2	113392095	113392106	ZFX	9.12871	-
chr2	113392124	113392136	FOXM	12.2857	-
chr2	113398384	113398394	ZIC	10.9184	-
chr2	113398399	113398410	zfC2H2_EGR_RHD	11.5306	-
chr2	113398416	113398426	ZIC	12.4592	-
chr2	113398463	113398475	GCM	11.1837	-
chr2	113403253	113403264	MH1	13.9082	+
chr2	113403263	113403275	IRF4-6	11.4388	+
chr2	113403283	113403292	AP2	10.7755	-
chr2	113403285	113403295	SP110	13.8878	+
chr2	113403300	113403312	KLF	13.3163	+
chr2	113403306	113403318	bHLH	11.2424	+
chr2	113403323	113403333	ZIC	14.7245	-
chr2	113403327	113403338	zfC2H2_RHD	12.8163	-
chr2	113403329	113403341	KLF	14.4898	-
chr2	113403440	113403451	zfCXXC_SAND	13.3469	-
chr2	113403444	113403454	bHLH_CENP	13.8776	+
chr2	113403452	113403463	zfCXXC_SAND	12.4694	-
chr2	113403459	113403472	TFE3	12.5918	-
chr2	113403460	113403472	MAX	10.6735	-
chr2	113403487	113403499	Pparg	10.8265	+
chr2	113403495	113403506	zfCXXC_SAND	14.0408	-
chr2	113403501	113403512	ZFP959	13.9082	-
chr2	113403503	113403515	ZFP691	13.1224	+
chr2	113403526	113403537	zfCXXC_SAND	12.4796	-
chr2	113444270	113444281	GLI	11.8265	+
chr2	113448620	113448632	Hbox	12.3673	-
chr2	113448631	113448644	TFE3	11.8163	-
chr2	113448705	113448716	NFkBp50	11.9388	-
chr2	113450043	113450054	HES	11.3265	-
chr2	113450108	113450120	ZBTB12	11.6327	-
chr2	113450132	113450144	MAF	11.6735	-
chr2	113450785	113450797	OSR	11.949	-
chr2	113457962	113457972	PWWP_AThook	11.1683	-
chr2	113465923	113465934	zfC2H2_EGR_RHD	11.9898	-
chr2	113465963	113465975	ZBTB12	11.8061	+
chr2	113476684	113476697	Tbox	11.6122	-
chr2	113479034	113479045	GLI	12.4184	+
chr2	113522154	113522165	ZFX	8.84158	+
chr2	113522161	113522172	ZFX	9.31683	-
chr2	113522195	113522205	CXC	11.6634	+
chr2	113522230	113522243	FOXN	11.4592	+
chr2	113522231	113522241	E2F_zfC2H2	10.8163	-
chr2	113522236	113522248	MAX	11.0612	-
chr2	113522238	113522251	FOXN	11.4388	+
chr2	113542093	113542105	bZIP_CEBP	11.2653	+
chr2	113544912	113544924	SOX	10.9286	+
chr2	113545447	113545458	ETSIII	12.2959	-
chr2	113545520	113545531	MH1	12.0306	+
chr2	113545717	113545728	ETSIII	11.9184	-
chr2	113545732	113545744	zfC4	11.2551	+
chr2	113545747	113545758	POU_HMG	11.7143	-
chr2	113545771	113545783	AThook_PWWP	9.89109	-
chr2	113545791	113545803	ZBTB12	12.449	+
chr2	113551029	113551041	GFI1	11.1212	+
chr2	113551050	113551062	ETS	10.6327	+
chr2	113551818	113551830	NR2E	11.2551	+
chr2	113551819	113551832	TFE3	11.9592	-
chr2	113551821	113551833	bHLH	11.697	-
chr2	113551827	113551839	ZBTB12	13	+
chr2	113551847	113551858	POU_HMG	12.0306	+
chr2	113552584	113552596	zfC4	11.3878	-
chr2	113556800	113556811	TAL	13.5758	+
chr2	113556801	113556812	TAL	12.1212	-
chr2	113556829	113556839	NFkBp65	12.0816	+
chr2	113556834	113556846	GFI1	12.4444	-
chr2	113556867	113556878	HNF4	13.0918	-
chr2	113561863	113561873	ZNF200	11.5816	+
chr2	113561871	113561883	MAF	11.7653	+
chr2	113562603	113562613	PWWP_AThook	11.198	+
chr2	113562646	113562658	ZNF655	11.9898	-
chr2	113563235	113563245	ZIC	11.7857	-
chr2	113563246	113563259	TALE_zfC2H2	11.5612	+
chr2	113563256	113563266	AP4	11.5204	-
chr2	113563265	113563276	MH1	11.5714	-
chr2	113563291	113563303	MAX	10.9592	-
chr2	113563303	113563313	AP4	11.4286	-
chr2	113563312	113563323	NFkBp50	11.5	+
chr2	113563314	113563324	SP110	11.4796	-
chr2	113568835	113568845	NFkBp65	12.3673	-
chr2	113569506	113569518	OSR	12.0816	+
chr2	113569512	113569524	OSR	12.3571	+
chr2	113569518	113569530	OSR	12.3571	+
chr2	113569524	113569536	OSR	12.3571	+
chr2	113569530	113569542	OSR	12.3571	+
chr2	113569536	113569548	OSR	12.3571	+
chr2	113569542	113569554	OSR	12.3571	+
chr2	113569548	113569560	OSR	12.6327	+
chr2	113569571	113569581	NFkBp65	11.9796	+
chr2	113570358	113570370	PITX	11.08	+
chr2	113571143	113571153	ZIC	12.3469	+
chr2	113571182	113571194	HTHpsq	12.1188	+
chr2	113571228	113571240	Hbox	12.6122	-
chr2	113571848	113571860	zfC4	11.4592	-
chr2	113571868	113571880	ARID5	10.9208	-
chr2	113573383	113573394	NFkBp50	12.1224	+
chr2	113573438	113573448	PWWP_AThook	11.1683	-
chr2	113576234	113576245	SOXC	11.79	-
chr2	113576241	113576252	SOXC	12.03	-
chr2	113576289	113576299	PWWP_AThook	11.1683	-
chr2	113581704	113581715	zfC2H2_RHD	11.7755	+
chr2	113581710	113581721	zfC2H2_RHD	13.0918	+
chr2	113581716	113581728	Hbox-POU	12.3838	-
chr2	113581755	113581766	ZFX	8.79208	-
chr2	113594388	113594398	CXC	11.6832	+
chr2	113629185	113629196	ETSIII	11.8673	+
chr2	113629221	113629233	NR2E	11.3673	-
chr2	113629226	113629237	ETSIII	11.6633	+
chr2	113634669	113634680	zfC2H2_RHD	12.5918	-
chr2	113634708	113634720	PITX	10.85	-
chr2	113634713	113634724	MH1	12.6735	+
chr2	113635188	113635199	GR	11.5	+
chr2	113635203	113635213	TERF2	11.5816	+
chr2	113637472	113637482	PWWP_AThook	11.1782	+
chr2	113638292	113638303	ETSIII	11.5306	-
chr2	113638323	113638333	E2A	11.3571	+
chr2	113638351	113638363	OSR	11.8061	-
chr2	113643101	113643113	HTHpsq	10.7822	+
chr2	113643170	113643181	GR	11.3878	+
chr2	113649175	113649187	RFX	11.5612	-
chr2	113649179	113649190	SNAI	11.8469	+
chr2	113649199	113649209	NFkBp65	12.0918	+
chr2	113649233	113649244	ZBTB3	12.9184	+
chr2	113657810	113657820	SP110	11.5306	+
chr2	113693881	113693892	ZBTB3	13.1122	-
chr2	113735583	113735597	ESRR-II	11.1224	-
chr2	113735584	113735596	zfC4	11.3776	-
chr2	113735586	113735597	ESRR	12.4082	+
chr2	113762981	113762992	ETSIII	11.8061	+
chr2	113763012	113763023	ZFX	9.26733	+
chr2	113763020	113763033	RHOX11	11.4184	+
chr2	113763027	113763040	TALE_zfC2H2	10.5816	+
chr2	113763057	113763069	SOX	10.5816	+
chr2	113810689	113810699	SP110	11.6531	+
chr2	113810695	113810706	ZFX	9.22772	+
chr2	113810696	113810707	ZFX	8.91089	-
chr2	113811697	113811708	TAL	11.5152	+
chr2	113811698	113811709	TAL	11.9798	-
chr2	113814098	113814108	PLAGL1	11.7041	-
chr2	113814122	113814134	bHLH	11.8586	-
chr2	113814158	113814170	HTHpsq	12.0792	+
chr2	113816200	113816211	NFkBp50	11.1837	+
chr2	113825497	113825507	E2A	12.551	-
chr2	113825505	113825516	MH1	13.6837	+
chr2	113825514	113825527	FOX	10.99	+
chr2	113825538	113825550	GFI1	11.1111	+
chr2	113825558	113825570	DHARMA	11.7347	-
chr2	113825568	113825580	BCL	11.3878	+
chr2	113835999	113836011	IRF	11.7041	-
chr2	113837877	113837888	zfC2H2_EGR_RHD	11.9592	+
chr2	113837899	113837911	FOXM	11.9082	-
chr2	113837957	113837968	ETSIV	11.9082	+
chr2	113839057	113839069	MAF	12.5102	-
chr2	113839083	113839094	ZBTB3	12.2755	+
chr2	113840591	113840603	NR2E	11	-
chr2	113840649	113840660	HES	11.1224	-
chr2	113845916	113845928	NKX	11.0612	-
chr2	113845945	113845957	NKX	11.7041	+
chr2	113845964	113845975	ETSIII	12.602	-
chr2	113847778	113847789	ETSIII	11.6327	-
chr2	113847805	113847818	FOX	11.24	+
chr2	113847815	113847829	IRX	11.602	+
chr2	113847852	113847863	ETSIII	11.4388	-
chr2	113847864	113847876	SOX	10.6633	-
chr2	113854571	113854583	ZBTB12	12.3061	+
chr2	113854572	113854584	BCL	12.9796	+
chr2	113854599	113854609	TERF2	11.9388	-
chr2	113854626	113854638	MAF	12.8163	+
chr2	113854644	113854656	NR2E	11.4286	-
chr2	113854649	113854660	ETSIII	12.2959	+
chr2	113862717	113862727	TERF2	11.9388	+
chr2	113862785	113862795	FOXR	13.1122	+
chr2	113901252	113901264	TEA	11.7857	+
chr2	113901289	113901299	PWWP_AThook	10.9505	+
chr2	113914874	113914885	zfC2H2_RHD	12.7449	+
chr2	113914899	113914911	KLF	14.1531	+
chr2	113914909	113914921	KLF	12.3469	+
chr2	113914917	113914928	zfCXXC_SAND	11.3265	+
chr2	113914920	113914931	zfCXXC_SAND	12.7143	+
chr2	113914922	113914934	KLF	12.7347	+
chr2	113914926	113914938	KLF	13.0306	+
chr2	113914943	113914955	ETS	11.0918	-
chr2	113914958	113914968	ZIC	11.4796	-
chr2	113914967	113914977	E2F_zfC2H2	11.4592	+
chr2	113932902	113932914	OSR	12.051	+
chr2	113932951	113932962	Sohlh2	11.2653	+
chr2	113969029	113969039	FOXR	11.6735	+
chr2	113969039	113969051	NFAT	11.8776	-
chr2	113969093	113969103	AP4	12.2857	+
chr2	113969098	113969109	ZFX	8.82178	+
chr2	113969900	113969911	ETSIII	12.2245	-
chr2	113969907	113969918	zfC2H2_RHD	12.6429	-
chr2	113969910	113969920	PLAGL1	13.1122	+
chr2	113969911	113969922	GLI	12.8265	+
chr2	113969922	113969932	PLAGL1	12.102	+
chr2	113969945	113969956	zfC2H2_RHD	14.2347	-
chr2	113969947	113969958	zfC2H2_RHD	11.3673	-
chr2	113969948	113969958	PLAGL1	11.5408	+
chr2	113998561	113998572	G28216001	11.9184	+
chr2	113998576	113998586	FOXR	12.9082	+
chr2	114036526	114036536	ZIC	13.102	-
chr2	114036531	114036542	ZFX	9.25743	+
chr2	114039582	114039594	POU	10.5102	+
chr2	114039613	114039625	MAF	12.0102	-
chr2	114039621	114039633	MAF	12.6531	-
chr2	114039631	114039641	CXC	12.198	+
chr2	114039639	114039650	GR	11.2041	-
chr2	114046342	114046353	ZFX	9.34653	+
chr2	114046348	114046360	GFI1	11.0707	-
chr2	114046356	114046366	E2A	11.8776	+
chr2	114046372	114046382	PLAGL1	11.3367	+
chr2	114082450	114082460	E2F_zfC2H2	10.4388	-
chr2	114082452	114082462	E2F_zfC2H2	12.3878	-
chr2	114082461	114082471	SP110	12.5204	-
chr2	114082468	114082479	zfCXXC_SAND	12.0204	+
chr2	114082481	114082491	SP110	12.3061	-
chr2	114082485	114082497	KLF	13.4592	+
chr2	114082488	114082500	EGR	10.7551	-
chr2	114082499	114082511	KLF	14.102	+
chr2	114082517	114082527	ZNF200	12.398	+
chr2	114126359	114126371	NR2E	11.0918	+
chr2	114126388	114126398	PWWP_AThook	11.2376	-
chr2	114132462	114132474	bHLH	11.6667	+
chr2	114132498	114132510	HTHpsq	10.5941	+
chr2	114133979	114133991	Hbox-POU	11.5556	-
chr2	114133984	114133995	ETSIV	11.5	+
chr2	114134007	114134019	NKX	10.8265	-
chr2	114134073	114134084	zfC2H2_EGR_RHD	11.602	-
chr2	114134317	114134329	ZNF655	10.9898	-
chr2	114134340	114134353	ARID3	10.3465	-
chr2	114134341	114134354	TCF7	11.5	+
chr2	114163824	114163835	GR	11.8163	-
chr2	114163846	114163856	SP110	12.551	-
chr2	114163892	114163904	NR2E	11.1735	+
chr2	114195300	114195311	ETSIV	12.3469	+
chr2	114195308	114195320	DHARMA	12.1327	-
chr2	114195316	114195329	FOXN	11.3163	+
chr2	114195334	114195347	bZIP_SAND	12.1939	-
chr2	114195339	114195350	ZFX	8.9505	+
chr2	114195344	114195353	AP2	12.551	-
chr2	114300246	114300258	CEBP	10.8283	+
chr2	114300332	114300343	HES	11.3673	+
chr2	114384786	114384796	SP110	12.5204	-
chr2	114384789	114384798	AP2	12.2755	-
chr2	114384792	114384803	GLI	11.3061	+
chr2	114384795	114384806	ESRR	11.2755	+
chr2	114384800	114384813	CENP_zfCXXC	11.2347	-
chr2	114384808	114384819	MADF	11.3469	-
chr2	114384824	114384837	FOXN	11.6122	-
chr2	114384838	114384850	ETS	11.4898	-
chr2	114384871	114384882	zfCXXC_SAND	14.0408	-
chr2	114457910	114457921	zfC2H2_EGR_RHD	11.8878	+
chr2	114457924	114457936	PITX	10.8	-
chr2	114461804	114461816	Hbox	11.4388	-
chr2	114514202	114514213	ZFX	8.93069	+
chr2	114514231	114514243	KLF	16.2041	+
chr2	114514234	114514246	EGR	13.6735	-
chr2	114514234	114514245	zfC2H2_RHD	12.2755	+
chr2	114514236	114514245	AP2	11.1939	-
chr2	114514259	114514271	KLF	16.2449	+
chr2	114514262	114514273	zfC2H2_RHD	11.5	+
chr2	114514278	114514290	ETS	10.7653	-
chr2	114581927	114581939	MAF	12.4898	+
chr2	114589124	114589136	HOX9-13	11.2574	+
chr2	114589147	114589157	SP110	11.2857	-
chr2	114589183	114589193	TERF2	13.7551	-
chr2	114601188	114601200	GFI1	10.9192	-
chr2	114601201	114601213	PITX	10.8	+
chr2	114601205	114601217	POU	12.2143	-
chr2	114615235	114615246	ETSIII	11.3061	-
chr2	114615291	114615302	ETSIII	12.4184	-
chr2	114616501	114616512	HNF4	11.7959	+
chr2	114634465	114634476	zfC2H2_RHD	12.2959	+
chr2	114634470	114634481	ZBTB3	11.0102	-
chr2	114634489	114634499	E2A	11.5204	+
chr2	114634492	114634504	ZFP691	11.9286	+
chr2	114644126	114644138	ETSI	11.9592	-
chr2	114644177	114644189	OSR	13.2245	+
chr2	114647489	114647500	zfC2H2_RHD	12.0816	-
chr2	114647491	114647502	GLI	11.1429	+
chr2	114647513	114647525	KLF	11.6429	-
chr2	114647525	114647536	zfCXXC_SAND	13.2245	-
chr2	114737098	114737109	ETSIV	13	+
chr2	114737138	114737150	KLF	12.3571	+
chr2	114737142	114737153	ETSIV	12.898	-
chr2	114737163	114737174	BARH	11.5306	+
chr2	114737182	114737193	HES	11.602	-
chr2	114737183	114737195	MAX	10.5102	+
chr2	114737188	114737200	KLF	12.8163	+
chr2	114737204	114737213	AP2	10.9082	+
chr2	114754699	114754710	ZBTB3	13.5612	-
chr2	114754711	114754722	HIC1	10.9184	+
chr2	115163299	115163311	IRF	12.3367	-
chr2	115177461	115177473	DM	11.6224	+
chr2	115177510	115177520	NR4A	11.9082	+
chr2	115199973	115199984	IRC900814	12.6939	-
chr2	115199990	115200001	NFkBp50	11.3776	-
chr2	115200004	115200016	DHARMA	11.5204	-
chr2	115591101	115591111	FOXR	12.5918	-
chr2	115591109	115591119	E2A	12.3469	+
chr2	115591155	115591167	HTHpsq	12.0594	+
chr2	115591169	115591182	ARID3	10.2871	-
chr2	115591177	115591188	ZBTB3	12.2755	+
chr2	115918898	115918908	E2F_zfC2H2	12.2347	+
chr2	115918900	115918910	E2F_zfC2H2	11.7041	+
chr2	115918935	115918946	Sohlh2	11.4898	-
chr2	115918942	115918952	E2F_zfC2H2	11.7449	-
chr2	115918977	115918989	EGR	10.8878	+
chr2	115918978	115918989	zfC2H2_RHD	12.1633	-
chr2	115918979	115918990	zfC2H2_RHD	11.6429	-
chr2	116628088	116628100	HTHpsq	10.8911	-
chr2	116628104	116628114	PWWP_AThook	11.2277	-
chr2	116799031	116799043	AThook_PWWP	9.92079	+
chr2	116799064	116799077	NKX-II	10.8061	-
chr2	118309025	118309038	NKX-II	11.7755	+
chr2	118309060	118309071	zfC2H2_EGR_RHD	11.8673	-
chr2	118432607	118432620	Tbox	12.0918	-
chr2	118432625	118432637	HTHpsq	11	-
chr2	118572213	118572224	zfCXXC_SAND	11.9592	+
chr2	118572218	118572229	ZFP959	12.949	-
chr2	118572220	118572231	HIC1	11.8367	+
chr2	118572235	118572248	FOXN	11.5	-
chr2	118572260	118572273	bHLHb2	12.5408	-
chr2	118572262	118572274	bHLH	12.4141	-
chr2	118572263	118572276	bHLHb2	12.9286	+
chr2	118572277	118572288	ETSIII	11.3673	-
chr2	118572285	118572298	bZIP_SAND	11.5408	-
chr2	118590389	118590400	zfC2H2_EGR_RHD	12.8878	-
chr2	118590394	118590406	BCL	11.0816	+
chr2	118590398	118590410	TEA	11.8673	-
chr2	118590442	118590453	ZFP959	12.5204	-
chr2	118753024	118753035	HNF4	12.0204	+
chr2	118771684	118771695	zfCXXC_SAND	12.7143	+
chr2	118771687	118771698	zfCXXC_SAND	12.7143	+
chr2	118771690	118771701	zfCXXC_SAND	12.7143	+
chr2	118771693	118771704	zfCXXC_SAND	12.7143	+
chr2	118771696	118771707	zfCXXC_SAND	12.7143	+
chr2	118771699	118771710	zfCXXC_SAND	12.4286	+
chr2	118771737	118771747	E2F_zfC2H2	10.8673	-
chr2	118771755	118771766	zfCXXC_SAND	11.4184	-
chr2	118774511	118774524	TFE3	11.3265	-
chr2	118845971	118845983	ETS	10.6429	-
chr2	118845998	118846008	E2F_zfC2H2	11.551	-
chr2	118846059	118846070	ETSIII	12.6224	-
chr2	118943927	118943938	zfCXXC_SAND	13.1531	-
chr2	118943930	118943941	zfCXXC_SAND	12.3776	-
chr2	118943960	118943970	E2F_zfC2H2	11.4592	-
chr2	118944004	118944014	E2F_zfC2H2	11.7041	-
chr2	118944006	118944016	E2F_zfC2H2	12.4796	-
chr2	118944008	118944018	E2F_zfC2H2	11.2653	+
chr2	118982665	118982678	TALE_zfC2H2	10.6327	-
chr2	118982675	118982688	SIX	10.9604	+
chr2	118982676	118982688	DOBOX	11.4082	+
chr2	118983293	118983302	AP2	12.551	-
chr2	118983326	118983338	MAX	10.8776	-
chr2	118983327	118983339	bHLH	11.7879	-
chr2	118983346	118983357	HES	13.0408	-
chr2	118984065	118984078	RHOX11	11.3061	+
chr2	118984101	118984111	SP110	11.3776	+
chr2	118984102	118984113	ETSIII	11.5408	-
chr2	118984122	118984133	ESRR	12	-
chr2	118984127	118984139	bHLH	11.9798	-
chr2	118984128	118984141	TFE3	11.9388	+
chr2	118984135	118984146	MH1	12.3367	-
chr2	119067670	119067682	DUX-LHX	12.01	+
chr2	119067691	119067701	ZIC	13.051	-
chr2	119067722	119067733	zfCXXC_SAND	11.4898	+
chr2	119067733	119067744	zfCXXC_SAND	12.7143	+
chr2	119067735	119067747	KLF	12.4184	+
chr2	119067739	119067752	CENP_zfCXXC	11.398	-
chr2	119068273	119068284	zfC2H2_RHD	12.6429	+
chr2	119076945	119076956	NFkBp50	13.5816	+
chr2	119076948	119076959	zfC2H2_RHD	13.4898	+
chr2	119076954	119076965	zfC2H2_RHD	13.0918	+
chr2	119076960	119076972	TEA	12.1531	+
chr2	119076972	119076982	TERF2	13	+
chr2	119076976	119076988	PITX	11.35	-
chr2	119077020	119077030	ZNF200	12.1224	+
chr2	119121281	119121293	SOX	10.6224	+
chr2	119121282	119121293	SOXC	11.13	+
chr2	119121311	119121320	AP2	11.6122	-
chr2	119145209	119145221	SOX	10.8878	-
chr2	119145214	119145226	POU	11.602	+
chr2	119145258	119145270	DUX-LHX	11.12	+
chr2	119266823	119266835	POU	11.5408	-
chr2	119266847	119266859	MAF	11.9286	+
chr2	119266867	119266879	POU	11.5714	+
chr2	119266873	119266885	ZSCAN4	13.3163	+
chr2	119266875	119266887	ZSCAN4	11.9286	-
chr2	119311983	119311995	FOXM	11.5816	-
chr2	119498745	119498755	CXC	12.2574	+
chr2	119498760	119498771	SNAI	11.6224	-
chr2	119498782	119498794	MAF	12.1531	+
chr2	119498794	119498804	E2A	11.5306	+
chr2	119576929	119576939	NFkBp65	11.9796	+
chr2	119576934	119576945	ESRR	12.6939	-
chr2	119576934	119576948	ESRR-II	11.6122	+
chr2	119576935	119576947	zfC4	11.5102	+
chr2	119576943	119576953	ZIC	12.3469	+
chr2	119576951	119576964	TCF7	13.51	+
chr2	119592698	119592709	zfCXXC_SAND	13.7551	-
chr2	119592730	119592743	CENP_zfCXXC	10.4592	-
chr2	119592750	119592760	E2F_zfC2H2	12.2347	+
chr2	119592752	119592762	E2F_zfC2H2	12.0714	-
chr2	119605187	119605199	NR2E	11.8163	-
chr2	119605192	119605203	ETSIII	11.898	+
chr2	119605211	119605221	AP4	11.5102	-
chr2	119605214	119605226	ZSCAN4	11.1224	+
chr2	119605274	119605287	FOXN	11.2347	+
chr2	119605289	119605300	zfCXXC_SAND	11.949	+
chr2	119660362	119660373	HIC1	11.2755	-
chr2	119660368	119660379	TAL	12.0404	+
chr2	119661245	119661258	NKX-II	10.8061	-
chr2	119661302	119661312	SP110	14.2245	-
chr2	119661305	119661314	AP2	13.4592	+
chr2	119661340	119661351	ESRR	11.7857	-
chr2	119661341	119661353	zfC4	11.1837	+
chr2	119667638	119667651	TCF7	10.92	-
chr2	119667639	119667652	ARID3	10.5941	+
chr2	119667646	119667660	HNF1	10.7449	+
chr2	119667650	119667662	Hbox-POU	11.8081	+
chr2	119667708	119667718	PWWP_AThook	11.2376	-
chr2	119667715	119667726	MH1	12.5	+
chr2	119667722	119667734	GFI1	11.0303	+
chr2	119671360	119671370	NFkBp65	12.1122	-
chr2	119671372	119671383	ETSIII	11.9184	-
chr2	119671386	119671397	ETSIII	11.8673	-
chr2	119671406	119671417	GR	11.3061	+
chr2	119683225	119683237	NKX	12.8265	+
chr2	119683239	119683250	HIC1	11.0102	-
chr2	119686769	119686779	ZIC	11.5204	+
chr2	119686771	119686781	PLAGL1	11.9082	+
chr2	119686798	119686810	HBP1	11.6061	-
chr2	119693906	119693917	POU_HMG	13	+
chr2	119693911	119693924	FOX	10.52	+
chr2	119693929	119693942	RHOX11	11.0918	+
chr2	119694677	119694689	MAF	12.1327	-
chr2	119694704	119694714	ZNF200	11.7959	-
chr2	119697684	119697695	MH1	11.8163	-
chr2	119698047	119698059	NR2E	11.1531	-
chr2	119698080	119698092	EGR	11.9898	+
chr2	119698134	119698145	zfC2H2_EGR_RHD	11.9898	+
chr2	119699733	119699745	GFI1	10.899	+
chr2	119699747	119699758	ETSIII	11.7041	-
chr2	119699776	119699787	ZBTB3	13.4592	+
chr2	119710539	119710551	SOX	10.8673	-
chr2	119710555	119710568	NKX-II	11.551	+
chr2	119710606	119710617	ESRR	11.7143	+
chr2	119710615	119710626	HES	11.3571	-
chr2	119710625	119710638	MYB	11.1122	-
chr2	119916515	119916525	ZIC	11.0918	-
chr2	119932233	119932244	ESRR	11.6939	+
chr2	119932250	119932262	ZNF655	11.6735	-
chr2	119932316	119932327	MADF	11.6735	-
chr2	119981361	119981373	KLF	11.2755	-
chr2	119981373	119981383	E2F_zfC2H2	10.4184	+
chr2	119981375	119981387	EGR	13.2347	+
chr2	119981391	119981400	AP2	12.2653	-
chr2	119981430	119981443	CENP_zfCXXC	10.898	-
chr2	120006023	120006036	RHOX11	11.1939	+
chr2	120039932	120039943	ESRR	12.9082	+
chr2	120039963	120039975	Pparg	12.4898	+
chr2	120040086	120040098	DUX-LHX	11.52	+
chr2	120040110	120040122	EGR	13.8367	-
chr2	120040110	120040121	zfC2H2_RHD	11.4796	+
chr2	120040125	120040135	CXC	12.3861	+
chr2	120041420	120041431	ZFP959	12.8061	+
chr2	120041451	120041464	bZIP	11.3333	+
chr2	120041487	120041498	NFkBp50	11.8878	-
chr2	120124369	120124382	FOXN	11.2755	+
chr2	120124397	120124409	CEBP	10.9192	-
chr2	120124397	120124409	P42	11.1429	-
chr2	120124412	120124424	bHLH	11.101	-
chr2	120124423	120124435	KLF	12.6327	-
chr2	120124432	120124444	P42	11.6429	-
chr2	120124440	120124451	zfCXXC_SAND	12.4694	-
chr2	120124443	120124455	EGR	13.7755	+
chr2	120124444	120124455	zfC2H2_RHD	12.7245	-
chr2	120124455	120124467	KLF	12.398	+
chr2	120124488	120124500	ETS	10.9286	+
chr2	120124495	120124507	ZFP691	12.8469	+
chr2	120187472	120187484	IRF	11.3061	+
chr2	120187492	120187503	ZFP959	11.9388	-
chr2	120234008	120234019	ZBTB3	10.7347	-
chr2	120234029	120234040	GLI	11.6531	-
chr2	120282027	120282038	zfCXXC_SAND	13.3469	-
chr2	120282030	120282040	E2F_zfC2H2	11.7347	-
chr2	120282049	120282059	SP110	12.6531	+
chr2	120282104	120282114	E2F_zfC2H2	10.4184	+
chr2	120301954	120301966	EGR	12.9286	-
chr2	120301954	120301965	zfC2H2_RHD	11.9796	+
chr2	120301957	120301969	KLF	12.3163	+
chr2	120301962	120301971	AP2	10.9286	-
chr2	120301963	120301972	AP2	13.4592	+
chr2	120301986	120301997	zfCXXC_SAND	13.6837	+
chr2	120302012	120302025	bZIP	12.1919	+
chr2	120302036	120302047	zfCXXC_SAND	13.0612	+
chr2	120302039	120302050	zfCXXC_SAND	12.551	-
chr2	120302048	120302059	zfCXXC_SAND	12.9898	+
chr2	120436686	120436697	ETSIV	12.1633	+
chr2	120436694	120436705	zfCXXC_SAND	11.1122	-
chr2	120436719	120436731	KLF	15.6429	+
chr2	120436722	120436733	zfC2H2_RHD	12.2959	+
chr2	120436747	120436759	PRDM11	12.6837	-
chr2	120436764	120436774	E2F_zfC2H2	11.398	+
chr2	120492121	120492135	ESRR-II	12.3061	-
chr2	120492122	120492134	zfC4	11.1531	-
chr2	120492124	120492135	ESRR	11.2551	+
chr2	120492172	120492182	PWWP_AThook	11.2277	+
chr2	120517277	120517287	bHLH_CENP	12.602	-
chr2	120517279	120517289	bHLH_CENP	12.0816	+
chr2	120517302	120517313	zfCXXC_SAND	12.6429	+
chr2	120517305	120517316	zfCXXC_SAND	12.2551	+
chr2	120517328	120517339	zfCXXC_SAND	11.7449	-
chr2	120517354	120517366	RFX	12.1224	+
chr2	120770572	120770583	BARH	12.5714	+
chr2	120770596	120770605	AP2	10.9286	-
chr2	120770597	120770606	AP2	13.0102	+
chr2	120770598	120770609	zfC2H2_RHD	12.1531	-
chr2	120770600	120770612	KLF	14.102	-
chr2	120770634	120770646	KLF	11.2551	-
chr2	120770640	120770650	PLAGL1	11.0612	+
chr2	120770647	120770658	GLI	11.5918	+
chr2	120770658	120770670	PITX	12.35	+
chr2	120960849	120960862	bHLHb2	10.9898	-
chr2	120960852	120960865	bZIP_SAND	11.551	-
chr2	120960881	120960891	E2A	11.7245	-
chr2	120971736	120971748	POU	10.6327	+
chr2	120971798	120971808	E2A	11.7653	+
chr2	120974004	120974016	ETSI	11.5	-
chr2	120974071	120974082	ZFX	8.9505	+
chr2	120974076	120974088	ETS	10.7755	-
chr2	120980955	120980966	GR	12.102	+
chr2	120980986	120980996	SP110	12.551	-
chr2	120980998	120981010	KLF	14.0102	-
chr2	120981002	120981013	ZFX	9.55446	+
chr2	120981010	120981022	EGR	13.3776	+
chr2	120981011	120981022	zfC2H2_RHD	12.7959	-
chr2	120981013	120981025	KLF	16.2041	-
chr2	120981032	120981044	KLF	13.5	-
chr2	120981043	120981055	KLF	11.2653	-
chr2	120996318	120996329	ESRR	11.2245	-
chr2	120996345	120996355	ZIC	13.2857	-
chr2	120996346	120996357	ZBTB3	11.6837	-
chr2	120996368	120996380	BCL	11.1531	-
chr2	120997583	120997595	OVOL	11.4694	+
chr2	120997592	120997605	TCF7	10.61	+
chr2	120997606	120997616	PWWP_AThook	10.6436	-
chr2	120997607	120997617	PWWP_AThook	10.6238	-
chr2	120997645	120997655	ZIC	12.7245	+
chr2	121103638	121103650	KLF	11.5612	-
chr2	121103643	121103653	E2F_zfC2H2	10.5816	+
chr2	121103649	121103659	E2F_zfC2H2	10.5816	+
chr2	121103654	121103666	KLF	13.7551	-
chr2	121103657	121103669	EGR	14.051	+
chr2	121103658	121103669	zfC2H2_RHD	13.5918	-
chr2	121103660	121103672	KLF	16.2041	-
chr2	121103665	121103677	KLF	15.3673	-
chr2	121103670	121103682	KLF	14.0306	-
chr2	121103673	121103684	zfCXXC_SAND	12.449	-
chr2	121103676	121103686	E2F_zfC2H2	11.8367	-
chr2	121103681	121103692	ETSIV	11.0714	-
chr2	121103727	121103737	bHLH_CENP	14.2041	-
chr2	121103730	121103741	zfCXXC_SAND	12.398	-
chr2	121155678	121155690	ZNF655	11.6633	-
chr2	121155709	121155722	NKX-II	11.3776	-
chr2	121155740	121155751	ZFX	9.0495	+
chr2	121155745	121155754	AP2	10.9286	-
chr2	121155746	121155755	AP2	10.8163	+
chr2	121155747	121155758	zfC2H2_EGR_RHD	11.8673	-
chr2	121156876	121156886	SP110	12.5204	-
chr2	121156879	121156888	AP2	12.2755	-
chr2	121156884	121156895	ZFP959	14.4286	+
chr2	121156924	121156936	NR2E	11.2959	-
chr2	121156939	121156951	GCM	12.051	-
chr2	121167914	121167926	ZNF655	11.3469	-
chr2	121200371	121200383	ETS	10.7755	-
chr2	121200387	121200398	ZBTB3	11.3673	-
chr2	121200397	121200409	KLF	14.8878	+
chr2	121200406	121200416	E2A	11.8878	-
chr2	121200413	121200424	SNAI	12.1735	-
chr2	121200420	121200430	E2F_zfC2H2	11.5	+
chr2	121200422	121200432	E2F_zfC2H2	11.7041	+
chr2	121213661	121213671	TERF2	11.9388	+
chr2	121213669	121213680	HIC1	11.4898	-
chr2	121213679	121213689	PWWP_AThook	11.4554	+
chr2	121223663	121223674	ZFX	9.12871	-
chr2	121223685	121223696	BARH	11.8061	+
chr2	121223725	121223738	TCF7	10.82	-
chr2	121223748	121223759	GLI	12.3163	+
chr2	121223749	121223760	GLI	14.2551	-
chr2	121223749	121223760	ZFX	9.56436	-
chr2	121223751	121223763	EGR	10.9592	-
chr2	121223751	121223762	zfC2H2_RHD	11.7143	+
chr2	121279900	121279911	ZFX	9.08911	+
chr2	121279902	121279914	GCM	11.5714	+
chr2	121303695	121303708	bZIP_SAND	11.9184	-
chr2	121303727	121303739	KLF	12.0612	+
chr2	121303744	121303756	HOX9-13	10.7228	-
chr2	121303778	121303789	Sohlh2	13.1327	-
chr2	121334565	121334575	Tbox-II	12.4592	+
chr2	121334582	121334592	NFkBp65	12.1837	+
chr2	121334596	121334605	AP2	11.8163	-
chr2	121334620	121334631	ETSIII	12.1429	+
chr2	121334646	121334657	POU_HMG	12.3776	-
chr2	121355373	121355385	TEA	11.7551	-
chr2	121355400	121355411	ZFX	8.9802	+
chr2	121355432	121355443	MH1	12.4082	-
chr2	121355446	121355457	ZBTB3	11.1224	+
chr2	121355448	121355458	ZIC	13.2857	+
chr2	121355450	121355462	EGR	13.2551	+
chr2	121355453	121355464	GLI	14.9082	+
chr2	121468077	121468090	bZIP	12.5758	+
chr2	121468092	121468102	E2A	11.7143	+
chr2	121480222	121480233	GLI	11.4388	+
chr2	121480258	121480270	SOX	11.0408	-
chr2	121480263	121480274	GR	12.1939	-
chr2	121480271	121480282	ESRR	12.2449	+
chr2	121480295	121480306	ZBTB3	10.9184	-
chr2	121493164	121493175	zfC2H2_RHD	12.4694	+
chr2	121493171	121493181	PLAGL1	13.1122	-
chr2	121493171	121493182	zfC2H2_RHD	11.5714	+
chr2	121493172	121493183	zfC2H2_RHD	11.9184	+
chr2	121493173	121493184	zfC2H2_RHD	12.7857	+
chr2	121493174	121493185	zfC2H2_RHD	13.0612	+
chr2	121493175	121493186	zfC2H2_RHD	12.2653	+
chr2	121493176	121493187	zfC2H2_RHD	11.9184	+
chr2	121493177	121493188	zfC2H2_RHD	13.7143	+
chr2	121493181	121493194	Tbox	11.4592	-
chr2	121493235	121493247	BCL	11.4694	-
chr2	121624987	121624998	zfCXXC_SAND	12.7143	+
chr2	121624990	121625001	zfCXXC_SAND	12.9388	+
chr2	121625017	121625029	KLF	11.2551	+
chr2	121625023	121625033	SP110	12.5204	-
chr2	121625034	121625047	NKX-II	11.2653	+
chr2	121625041	121625052	GR	12.4694	-
chr2	121625045	121625055	SP110	14.2959	-
chr2	121898346	121898358	ZBTB12	10.8571	+
chr2	121898407	121898418	ETSIV	12	-
chr2	121943278	121943288	SP110	13.8163	-
chr2	121943282	121943293	ZFX	9.22772	+
chr2	121955111	121955122	MH1	11.8163	+
chr2	122042750	122042760	ZIC	11.2347	+
chr2	122042752	122042763	zfCXXC_SAND	11.9796	-
chr2	122042814	122042826	KLF	13.3878	-
chr2	122042834	122042846	KLF	15.1939	+
chr2	122042838	122042849	zfC2H2_RHD	11.5204	+
chr2	122042841	122042850	AP2	11.449	-
chr2	122287952	122287964	KLF	13.9592	+
chr2	122287982	122287994	ETS	11.9694	+
chr2	122287991	122288002	MH1	12.7551	+
chr2	122407029	122407040	zfC2H2_EGR_RHD	11.5	-
chr2	122407031	122407043	PITX	11.4	+
chr2	122407037	122407047	PWWP_AThook	11.1683	+
chr2	122407053	122407063	PWWP_AThook	11.2277	+
chr2	122407166	122407178	IRF4-6	11.1429	+
chr2	122407242	122407253	MADF	12	-
chr2	122457089	122457100	HIC1	11.5306	+
chr2	122457090	122457102	GCM	12.7143	+
chr2	122458171	122458184	ARID3	10.3366	-
chr2	122458210	122458222	RFX	11.6633	-
chr2	122467802	122467814	HBP1	11.2222	-
chr2	122467828	122467840	KLF	11.9286	+
chr2	122467871	122467882	SNAI	12.0408	+
chr2	122479648	122479660	NFAT	11.1633	-
chr2	122479710	122479722	NFAT	11.3265	-
chr2	122480209	122480219	E2A	11.7653	-
chr2	122480209	122480220	SNAI	11.3776	+
chr2	122480212	122480222	ZIC	11.449	-
chr2	122480240	122480250	CXC	11.5446	+
chr2	122480266	122480276	NFkBp65	12.4082	-
chr2	122494484	122494493	AP2	12.7245	+
chr2	122494489	122494501	ETS	10.7347	-
chr2	122494509	122494521	KLF	15.1531	-
chr2	122494549	122494561	KLF	14.8673	-
chr2	122494573	122494583	E2F_zfC2H2	10.4184	+
chr2	122494605	122494617	EGR	14.9592	+
chr2	122494606	122494617	zfC2H2_RHD	12	-
chr2	122494608	122494620	KLF	16.2041	-
chr2	122494637	122494649	KLF	15.3673	-
chr2	122494651	122494663	CEBP	11.7778	-
chr2	122494666	122494678	KLF	13.7857	-
chr2	122494673	122494685	MAX	11.0918	-
chr2	122536421	122536432	ETSIII	11.2857	+
chr2	122660786	122660797	MH1	12.5816	-
chr2	122660791	122660802	ZFP959	13.8776	-
chr2	122660793	122660804	HIC1	11.7857	+
chr2	122660797	122660807	E2A	11.5204	-
chr2	122660798	122660811	RHOX11	11.1429	-
chr2	122660818	122660829	GR	11.5306	+
chr2	122660867	122660877	ZIC	12.7653	-
chr2	122862830	122862841	NFkBp50	11.7551	-
chr2	122862830	122862841	zfC2H2_EGR_RHD	11.8776	-
chr2	122862852	122862864	NFAT	10.898	+
chr2	122905407	122905420	NKX-II	10.4898	+
chr2	122905422	122905435	ARID3	10.2574	+
chr2	122905426	122905438	Hbox-POU	11.2727	+
chr2	122905433	122905444	ZBTB3	12.4286	+
chr2	122924630	122924640	PWWP_AThook	10.6337	+
chr2	122924662	122924673	SOXC	11.27	+
chr2	123097884	123097897	bZIP_SAND	11.8469	-
chr2	123097924	123097937	Tbox	11.2041	-
chr2	123097948	123097959	zfC2H2_EGR_RHD	12.8776	+
chr2	123419077	123419088	IRC900814	12.3673	+
chr2	123419093	123419104	ETSIII	12.1122	+
chr2	123464775	123464789	HNF1	11.2041	-
chr2	123464782	123464792	TERF2	12.4796	-
chr2	123464823	123464835	bZIP_CEBP	13.0918	+
chr2	123497499	123497511	MAF	12.6122	-
chr2	123497547	123497559	bHLH	11.9293	+
chr2	123497552	123497563	MH1	12.6224	-
chr2	123566459	123566471	RFX	11.0102	-
chr2	123566494	123566506	ZBTB12	13.4286	+
chr2	123566500	123566511	GLI	13.8776	-
chr2	123566502	123566513	zfC2H2_RHD	12.0102	+
chr2	123566509	123566520	zfC2H2_RHD	13.0204	+
chr2	123587694	123587706	DUX-LHX	11.3	+
chr2	123831032	123831044	Hbox-POU	11.1717	-
chr2	123831040	123831051	TAL	11.1111	-
chr2	123831083	123831096	FOX	10.93	-
chr2	123831093	123831104	ETSIII	11.2959	+
chr2	123831126	123831138	POU	10.6327	+
chr2	124260693	124260705	NFAT	11.0714	-
chr2	124782758	124782770	KLF	13.2449	+
chr2	124782784	124782794	E2F_zfC2H2	10.4796	+
chr2	124782788	124782800	KLF	14.3265	-
chr2	124782802	124782813	zfC2H2_RHD	13.0918	-
chr2	124782804	124782816	KLF	15.0102	-
chr2	124782871	124782881	bHLH_CENP	13.5918	-
chr2	125696337	125696348	ETSIV	10.8061	-
chr2	125696340	125696352	FOXM	12.3776	+
chr2	125696389	125696401	GFI1	10.9192	-
chr2	125926727	125926739	bZIP_CEBP	12.3367	+
chr2	125926772	125926782	TERF2	13.5306	-
chr2	125926774	125926786	RFX	11.0306	+
chr2	125926812	125926823	ZBTB3	12.4592	+
chr2	126400970	126400981	ZFX	9.41584	-
chr2	126400976	126400986	E2A	11.5816	-
chr2	126400992	126401004	NKX	12.449	+
chr2	126400992	126401005	NKX-II	10.9286	+
chr2	126401007	126401017	CXC	11.3267	+
chr2	126468471	126468483	NFAT	11.5306	+
chr2	126468537	126468548	HNF4	11.8265	-
chr2	126490592	126490604	Hbox	11.4796	+
chr2	126490621	126490633	HBP1	10.9596	-
chr2	126490666	126490677	ETSIII	11.7857	+
chr2	126875660	126875672	NR2E	11.5	+
chr2	126952655	126952667	NFAT	10.8776	-
chr2	126952671	126952681	NFkBp65	12.0918	+
chr2	126952677	126952691	HNF1	10.9286	-
chr2	126952688	126952702	HNF1	12.1633	+
chr2	127006148	127006158	PWWP_AThook	11.4554	+
chr2	127006219	127006231	NR2E	11.3878	-
chr2	127066026	127066037	zfC2H2_RHD	12.949	-
chr2	127066044	127066054	SP110	12.7653	+
chr2	127066051	127066063	KLF	11.4694	+
chr2	127066072	127066083	ETSIII	11.4388	+
chr2	127103450	127103462	SOX	10.6429	-
chr2	127103476	127103489	Tbox	11.102	+
chr2	127103480	127103492	bZIP_CEBP	12.449	+
chr2	127273123	127273134	HIC1	11.1939	+
chr2	127273153	127273163	CXC	11.9406	-
chr2	127273164	127273175	IRC900814	12.0714	+
chr2	127402351	127402362	ETSIII	12.6224	+
chr2	127413457	127413467	NFkBp65	12.4592	+
chr2	127413473	127413484	NFkBp50	12.602	-
chr2	127413498	127413510	ETSI	12.1224	+
chr2	127413514	127413526	NFAT	11.0306	-
chr2	127413524	127413537	MYB	11.1735	+
chr2	127629239	127629249	Tbox-II	12.1837	+
chr2	127629262	127629273	ZBTB3	12.7449	+
chr2	127629296	127629306	PWWP_AThook	10.9505	+
chr2	127629330	127629341	POU_HMG	12.5204	-
chr2	127656410	127656422	RFX	12.602	+
chr2	127762629	127762640	GLI	12.0816	-
chr2	127762631	127762642	zfC2H2_RHD	12.8776	+
chr2	127762653	127762663	E2A	11.5204	-
chr2	127772304	127772316	ETS	10.8469	-
chr2	127772327	127772337	ZNF200	12.0306	-
chr2	127772376	127772388	BCL	10.8571	-
chr2	127782725	127782737	PRDM11	12.2245	-
chr2	127782744	127782754	bHLH_CENP	13.6837	+
chr2	127782778	127782791	MYB	11.9796	-
chr2	127782809	127782819	ZIC	13.0612	-
chr2	127783276	127783287	zfCXXC_SAND	11.4898	+
chr2	127783278	127783290	OVOL	11.4184	+
chr2	127783286	127783300	ESRR-II	10.9898	+
chr2	127783304	127783315	ETSIV	14	+
chr2	127783333	127783345	ZFP691	11.6633	+
chr2	127797205	127797215	SP110	11.6939	+
chr2	127797206	127797217	NFkBp50	11.4592	-
chr2	127797260	127797271	ZBTB3	13.1837	+
chr2	127797289	127797300	GLI	11.4796	+
chr2	127797290	127797301	GLI	11.7653	-
chr2	127797290	127797301	ZFX	9.53465	-
chr2	127797937	127797951	HNF1	10.5204	-
chr2	127798005	127798017	GFI1	11.8687	+
chr2	127864842	127864852	bHLH_CENP	13.6327	+
chr2	127864857	127864867	E2F_zfC2H2	12.1735	+
chr2	127864859	127864869	E2F_zfC2H2	12.6327	+
chr2	127864911	127864923	KLF	13.8163	+
chr2	127864916	127864925	AP2	13.0102	-
chr2	127864917	127864926	AP2	13.0102	+
chr2	127864919	127864931	KLF	14.449	-
chr2	127864929	127864941	PITX	11.26	-
chr2	127864934	127864945	zfCXXC_SAND	12.6429	+
chr2	127915483	127915493	ZNF200	12.3265	-
chr2	127915485	127915496	GLI	13.1327	-
chr2	127915503	127915513	ZIC	11.0408	+
chr2	127934483	127934494	ZBTB3	12.5714	-
chr2	127934497	127934509	KLF	12.0102	-
chr2	127934508	127934520	PRDM11	11.8469	-
chr2	127977903	127977915	RFX	11.102	+
chr2	127977921	127977935	HNF1	10.5816	-
chr2	128051699	128051710	zfCXXC_SAND	12.4694	+
chr2	128051717	128051728	zfC2H2_RHD	11.5306	-
chr2	128051724	128051736	ETS	11.4184	+
chr2	128145743	128145755	KLF	12.9082	+
chr2	128145760	128145772	KLF	16.2041	+
chr2	128145763	128145775	EGR	14.051	-
chr2	128145763	128145774	zfC2H2_RHD	13.5918	+
chr2	128145766	128145778	KLF	14.8367	+
chr2	128145777	128145786	AP2	13.0102	-
chr2	128145778	128145787	AP2	13.0102	+
chr2	128145818	128145828	E2A	12.1837	-
chr2	128146127	128146139	IRF4-6	11.5714	+
chr2	128147360	128147371	MH1	12.4184	-
chr2	128147365	128147376	ETSIII	12.2041	-
chr2	128147402	128147413	GR	11.6735	-
chr2	128152535	128152547	TEA	12.1939	-
chr2	128152561	128152573	NFAT	11.5	-
chr2	128165412	128165424	KLF	15.9184	+
chr2	128165425	128165436	ETSIII	13.0204	+
chr2	128165429	128165439	ZIC	11.0918	-
chr2	128165457	128165468	ETSIII	12.5918	+
chr2	128165482	128165494	KLF	13.4694	+
chr2	128169567	128169578	SOXC	11.31	-
chr2	128169654	128169666	DHARMA	12.0306	+
chr2	128171512	128171522	NFkBp65	12.602	+
chr2	128171545	128171557	MAF	13.0612	+
chr2	128171559	128171571	BCL	13.1224	-
chr2	128171588	128171599	TAL	11.2323	-
chr2	128173526	128173539	bZIP	11.2222	-
chr2	128173541	128173552	Sohlh2	12.1939	+
chr2	128175963	128175975	MAF	11.949	-
chr2	128176014	128176027	TALE_zfC2H2	10.602	+
chr2	128221142	128221151	AP2	12.551	+
chr2	128221143	128221154	zfC2H2_RHD	11.5204	-
chr2	128221146	128221158	KLF	16.5204	-
chr2	128221204	128221214	E2A	11.5306	-
chr2	128284408	128284420	KLF	11.7449	+
chr2	128284410	128284422	GCM	11.1633	+
chr2	128293248	128293260	ZFP691	13.1735	+
chr2	128389259	128389270	ZFP959	12.3673	+
chr2	128389303	128389313	AP4	11.3776	+
chr2	128389333	128389345	KLF	13.1122	-
chr2	128389336	128389347	zfCXXC_SAND	12.7143	-
chr2	128389347	128389359	MAX	11.449	-
chr2	128389353	128389364	HIC1	11.5408	-
chr2	128389355	128389366	ZFP959	12.6327	+
chr2	128403539	128403550	zfC2H2_RHD	13.0918	-
chr2	128403541	128403553	KLF	15.9286	-
chr2	128403544	128403556	EGR	11.2755	+
chr2	128403545	128403556	zfC2H2_RHD	12.8061	-
chr2	128439117	128439126	AP2	10.9082	+
chr2	128439175	128439184	AP2	10.8163	-
chr2	128439177	128439187	SP110	14.102	+
chr2	128453757	128453768	MH1	13.5	+
chr2	128453831	128453843	zfC4	11.4898	+
chr2	128458314	128458327	Tbox	11.0102	-
chr2	128458321	128458333	KLF	12.8163	-
chr2	128568712	128568723	ETSIII	11.5612	+
chr2	128568732	128568745	bHLHb2	11.2143	-
chr2	128568733	128568744	HES	12.0306	+
chr2	128568772	128568785	bZIP_SAND	12.5816	-
chr2	128568774	128568787	TFE3	11.2449	-
chr2	128568780	128568790	E2F_zfC2H2	11.7857	-
chr2	128587582	128587592	SP110	12.8673	+
chr2	128587593	128587604	zfCXXC_SAND	12.8061	-
chr2	128598758	128598768	SP110	12.5204	+
chr2	128598776	128598787	ETSIII	11.7143	+
chr2	128598812	128598823	HIC1	11.2653	-
chr2	128602831	128602843	HTHpsq	10.6139	-
chr2	128602866	128602877	ZBTB3	10.7041	-
chr2	128602898	128602910	DUX-LHX	10.96	+
chr2	128615676	128615687	zfCXXC_SAND	11.8469	+
chr2	128615681	128615692	zfCXXC_SAND	11.8469	+
chr2	128615686	128615696	E2F_zfC2H2	11.7041	+
chr2	128615700	128615711	zfCXXC_SAND	11.5816	+
chr2	128615703	128615714	zfCXXC_SAND	12.449	+
chr2	128615706	128615718	ETS	10.6837	-
chr2	128615726	128615739	MYB	11.5612	+
chr2	128615740	128615752	KLF	12.8367	-
chr2	128615757	128615768	GLI	11.7653	+
chr2	128615757	128615768	ZFX	8.9703	+
chr2	128615758	128615769	GLI	11.4184	-
chr2	128615758	128615769	ZFX	9.18812	-
chr2	128615763	128615772	AP2	12.2755	+
chr2	128615771	128615783	KLF	16.0408	-
chr2	128617373	128617385	KLF	14.1633	+
chr2	128617432	128617443	GR	12.5816	-
chr2	128617457	128617470	TALE_zfC2H2	11.1633	-
chr2	128643496	128643508	KLF	13.0714	-
chr2	128643503	128643515	ETSI	11.1939	-
chr2	128643523	128643535	KLF	14.7653	-
chr2	128643541	128643552	zfCXXC_SAND	14.0408	-
chr2	128643545	128643557	KLF	11.9286	-
chr2	128643554	128643565	ETSIII	11.9898	-
chr2	128643560	128643571	zfCXXC_SAND	12.3265	-
chr2	128643565	128643577	KLF	13.7143	-
chr2	128643568	128643579	zfCXXC_SAND	12.7143	-
chr2	128643571	128643582	zfCXXC_SAND	12.7143	-
chr2	128643574	128643585	zfCXXC_SAND	12.7143	-
chr2	128643577	128643588	zfCXXC_SAND	12.7143	-
chr2	128643580	128643591	zfCXXC_SAND	12.7143	-
chr2	128643988	128643999	zfCXXC_SAND	12.2959	-
chr2	128644007	128644019	KLF	12.6735	+
chr2	128644055	128644066	ZFX	9.08911	-
chr2	128644056	128644068	GCM	11.6939	+
chr2	128644065	128644077	SOX	10.5816	+
chr2	128644088	128644099	ETSIV	11.5102	+
chr2	128651345	128651357	TEA	12.1429	-
chr2	128651401	128651413	MAF	11.898	+
chr2	128651410	128651423	Tbox	11.449	+
chr2	128651413	128651425	ZSCAN4	13.1327	+
chr2	128651415	128651427	ZSCAN4	13.398	-
chr2	128785632	128785643	zfC2H2_RHD	13.6224	+
chr2	128785651	128785662	zfCXXC_SAND	11.1224	+
chr2	128785663	128785674	zfCXXC_SAND	11.8776	+
chr2	128785700	128785711	ZFX	8.88119	+
chr2	128785705	128785717	KLF	15.9184	+
chr2	128785710	128785720	ZIC	11.0408	-
chr2	128848714	128848726	ETSI	12.102	+
chr2	128848717	128848729	ETS	11.4082	-
chr2	129076440	129076451	zfCXXC_SAND	11.3265	+
chr2	129076442	129076454	KLF	14.0306	+
chr2	129076448	129076458	E2F_zfC2H2	10.7245	-
chr2	129076450	129076460	E2F_zfC2H2	12.1735	-
chr2	129076452	129076463	zfCXXC_SAND	12.449	+
chr2	129076455	129076466	zfCXXC_SAND	11.8265	+
chr2	129076457	129076470	FOXN	11.8878	+
chr2	129076473	129076484	zfCXXC_SAND	11.949	+
chr2	129076476	129076487	zfCXXC_SAND	12.7143	+
chr2	129076479	129076490	zfCXXC_SAND	12.7143	+
chr2	129076481	129076493	KLF	13.7143	+
chr2	129076486	129076498	KLF	15.051	+
chr2	129076496	129076508	KLF	11.9694	+
chr2	129076507	129076519	KLF	15.1633	+
chr2	129076510	129076522	EGR	13.449	-
chr2	129131789	129131800	ETSIII	12.9796	-
chr2	129194947	129194958	HES	11.6531	-
chr2	129194976	129194988	NR2E	11.0612	-
chr2	129195009	129195021	zfC4	11.3061	+
chr2	129252252	129252263	SOXC	11.13	+
chr2	129252261	129252274	TALE_zfC2H2	10.7551	-
chr2	129252292	129252302	AP4	11.5	-
chr2	129271326	129271338	FOXM	11.0102	-
chr2	129271339	129271351	MAF	11.6122	+
chr2	129271625	129271636	ZFX	8.9802	-
chr2	129271633	129271644	ETSIII	12.0918	+
chr2	129271697	129271709	MAF	11.9388	+
chr2	129271707	129271718	ZFP959	14.4286	+
chr2	129294906	129294917	ETSIII	11.5306	-
chr2	129294912	129294926	ESRR-II	12.1224	-
chr2	129294913	129294925	zfC4	11.7143	-
chr2	129393321	129393332	ZBTB3	11.0612	+
chr2	129396309	129396319	ZIC	13.7755	+
chr2	129396321	129396333	TEA	12.3061	-
chr2	129396357	129396368	ZFX	8.93069	-
chr2	129396361	129396370	AP2	13.1735	-
chr2	129490696	129490708	MAF	12.0816	-
chr2	129492331	129492343	MAX	11.1327	+
chr2	129492332	129492343	HES	12.0816	-
chr2	129492340	129492354	HNF1	11.6531	+
chr2	129492354	129492366	NR2E	11.6327	-
chr2	129492364	129492373	AP2	12.7245	+
chr2	129492400	129492411	ETSIII	11.9286	-
chr2	129816703	129816714	ETSIII	13.0204	-
chr2	129816772	129816782	ZIC	12.1633	+
chr2	129901812	129901824	Hbox	12.2959	-
chr2	129901836	129901848	Hbox	12.4388	-
chr2	129901858	129901870	MAF	11.6837	-
chr2	129994754	129994766	zfC4	11.3265	-
chr2	129994776	129994788	Hbox	11.9592	+
chr2	130012157	130012167	E2A	11.4592	-
chr2	130012159	130012172	TALE_zfC2H2	10.5816	+
chr2	130031343	130031354	ESRR	11.2551	-
chr2	130031343	130031357	ESRR-II	11.7143	+
chr2	130031351	130031363	MAF	11.6939	-
chr2	130031365	130031376	ETSIII	11.8367	-
chr2	130031411	130031423	TEA	12.3367	+
chr2	130087293	130087304	SNAI	12.6939	+
chr2	130201054	130201065	zfC2H2_RHD	12.5918	+
chr2	130201111	130201124	FOX	11.49	-
chr2	130345138	130345148	Tbox-II	11.9286	+
chr2	130345159	130345172	bZIP_SAND	11.7143	+
chr2	130345179	130345192	bZIP_SAND	11.9082	+
chr2	130489505	130489517	TEA	12.3265	+
chr2	130489551	130489563	ZSCAN4	10.949	+
chr2	130489553	130489565	ZSCAN4	11.0204	-
chr2	130500476	130500487	zfC2H2_EGR_RHD	12.1122	-
chr2	130500478	130500490	PITX	11.43	+
chr2	130500532	130500544	OSR	12.4694	-
chr2	130616447	130616459	zfC4	11.2959	+
chr2	130616483	130616493	E2A	12.2755	-
chr2	130616490	130616503	FOXN	11.602	-
chr2	130616505	130616516	HIC1	11.0306	+
chr2	130616526	130616537	ZFX	9.0297	-
chr2	130635132	130635143	HNF4	11.8265	+
chr2	130635146	130635159	TFE3	12.602	-
chr2	130635149	130635162	TFE3	12.8265	+
chr2	130635184	130635195	GLI	11.9082	-
chr2	130635207	130635219	KLF	15.1531	-
chr2	130635210	130635222	EGR	14.051	+
chr2	130635211	130635222	zfC2H2_RHD	13.5918	-
chr2	130680605	130680616	ZFP959	13.1429	-
chr2	130680620	130680632	KLF	14.2755	+
chr2	130680623	130680635	EGR	13.449	-
chr2	130680632	130680644	ZFP691	11.6429	+
chr2	130680635	130680647	MAF	11.6735	+
chr2	130680638	130680649	ZBTB3	10.7857	+
chr2	130680646	130680657	ETSIII	11.5408	+
chr2	130680648	130680658	SP110	11.3776	-
chr2	130680663	130680675	EGR	13.4592	-
chr2	130680665	130680674	AP2	11.6531	-
chr2	130680666	130680675	AP2	11	-
chr2	130680677	130680687	ZIC	10.9184	-
chr2	130680686	130680696	SP110	12.4796	+
chr2	130737229	130737239	bHLH_CENP	12.9388	-
chr2	130737239	130737249	ZIC	11.8265	+
chr2	130737241	130737252	SNAI	12.9796	-
chr2	130737253	130737264	zfCXXC_SAND	11.551	-
chr2	130737256	130737267	zfCXXC_SAND	12.7143	-
chr2	130737259	130737270	zfCXXC_SAND	12.4388	-
chr2	130887018	130887030	Hbox	11.551	-
chr2	130902660	130902671	G28216001	12.8163	+
chr2	130902683	130902695	EGR	14.051	+
chr2	130902684	130902695	zfC2H2_RHD	13.5918	-
chr2	130902686	130902698	KLF	16.2041	-
chr2	130902726	130902738	HOX9-13	10.7228	-
chr2	130902749	130902760	zfCXXC_SAND	12.4592	+
chr2	130939278	130939289	ETSIII	11.6735	-
chr2	130939305	130939317	EGR	12.2551	+
chr2	130939353	130939362	AP2	10.9082	-
chr2	130939355	130939366	zfCXXC_SAND	11.898	-
chr2	130940989	130941000	ZFX	9.22772	-
chr2	130956016	130956028	MAX	10.6837	-
chr2	130956019	130956029	E2F_zfC2H2	10.8163	+
chr2	130956021	130956031	E2F_zfC2H2	12.0408	+
chr2	130956023	130956034	zfCXXC_SAND	11.2857	+
chr2	130956047	130956058	HIC1	11.8673	+
chr2	131058213	131058223	E2A	12.2653	+
chr2	131058247	131058258	ZBTB3	10.7245	+
chr2	131058279	131058291	P42	11.1327	-
chr2	131099686	131099697	zfCXXC_SAND	11.2347	+
chr2	131099698	131099711	Tbox	12.2041	-
chr2	131099772	131099784	DOBOX	11.051	-
chr2	131099797	131099807	E2A	11.6531	-
chr2	131099801	131099812	zfC2H2_EGR_RHD	12.449	-
chr2	131099806	131099817	zfC2H2_EGR_RHD	13.449	+
chr2	131110173	131110184	ESRR	12.5816	-
chr2	131110173	131110187	ESRR-II	10.7755	+
chr2	131110174	131110186	zfC4	11.5306	+
chr2	131110214	131110224	FOXR	13.2245	-
chr2	131113549	131113560	zfCXXC_SAND	12.6122	+
chr2	131113552	131113562	ZIC	11.2347	-
chr2	131113557	131113567	E2F_zfC2H2	11.3571	-
chr2	131113583	131113595	KLF	12.1327	-
chr2	131113617	131113630	FOXN	11.5204	+
chr2	131113635	131113645	E2F_zfC2H2	12.6327	-
chr2	131113637	131113647	E2F_zfC2H2	12.6327	+
chr2	131113641	131113652	zfCXXC_SAND	12.1122	-
chr2	131148819	131148832	TALE_zfC2H2	11.0408	-
chr2	131148827	131148837	ZIC	11.7347	+
chr2	131148841	131148853	KLF	14.8061	-
chr2	131148846	131148858	KLF	15.3673	-
chr2	131148859	131148872	TALE_zfC2H2	10.9082	-
chr2	131148874	131148886	GCM	11.8367	-
chr2	131148876	131148887	ZFX	9.18812	+
chr2	131148877	131148888	GLI	11.2857	-
chr2	131148916	131148928	GCM	11.5816	+
chr2	131149349	131149360	HIC1	11.2143	-
chr2	131149371	131149384	FOXN	12.0306	+
chr2	131149389	131149399	E2F_zfC2H2	10.4796	+
chr2	131278722	131278732	ZIC	11.7857	-
chr2	131278727	131278740	TALE_zfC2H2	10.5408	+
chr2	131278739	131278752	FOX	10.88	+
chr2	131278750	131278761	zfC2H2_RHD	12.3265	-
chr2	131278756	131278768	NR2E	11.6735	+
chr2	131278774	131278784	PLAGL1	11.5408	-
chr2	131278775	131278786	zfC2H2_RHD	12.3265	+
chr2	131278796	131278807	NFkBp50	11.9796	-
chr2	131287884	131287897	RHOX11	11.2347	+
chr2	131287918	131287928	E2A	11.4388	-
chr2	131287923	131287934	GLI	11.9184	-
chr2	131483102	131483114	Pparg	11.3061	+
chr2	131483109	131483119	AP4	13.1531	+
chr2	131483125	131483137	MAF	12.449	-
chr2	131485050	131485061	zfCXXC_SAND	11.9082	-
chr2	131485054	131485066	KLF	12.3571	-
chr2	131485089	131485101	KLF	12.5918	-
chr2	131485099	131485111	KLF	12.5816	-
chr2	131485108	131485118	SP110	14.102	-
chr2	131485138	131485151	bZIP	11.404	-
chr2	131486082	131486094	NR2E	11.4184	+
chr2	131486086	131486096	AP4	13.3061	+
chr2	131486091	131486103	GFI1	10.9798	-
chr2	131513061	131513073	KLF	14.8061	+
chr2	131513075	131513086	HIC1	10.8776	-
chr2	131513079	131513090	ZBTB3	11.2551	-
chr2	131513108	131513120	PITX	11.03	-
chr2	131513123	131513132	AP2	13	-
chr2	131513135	131513147	MAX	11.1939	-
chr2	131513394	131513405	ETSIV	11.7857	+
chr2	131513473	131513486	Tbox	11.5408	-
chr2	131555621	131555631	ZIC	13.0102	-
chr2	131555642	131555652	ZIC	11.4796	+
chr2	131555655	131555666	ETSIII	12.1837	+
chr2	131555660	131555670	ZIC	14.7245	-
chr2	131555681	131555692	ZFX	9.24752	+
chr2	131580749	131580762	NKX-II	11	+
chr2	131580764	131580776	MAF	12.7449	-
chr2	131580779	131580788	AP2	13	+
chr2	131582049	131582059	Tbox-II	11.7755	-
chr2	131586612	131586622	ZIC	10.949	+
chr2	131586642	131586654	TEA	11.9082	+
chr2	131586665	131586677	zfC4	11.1531	+
chr2	131594340	131594352	KLF	13.5102	-
chr2	131594367	131594379	bHLH	11.8081	+
chr2	131594368	131594381	bHLHb2	11.5102	+
chr2	131594389	131594401	PRDM11	12.8673	-
chr2	131594392	131594404	EGR	13.3776	+
chr2	131594393	131594404	zfC2H2_RHD	12.7959	-
chr2	131594395	131594407	KLF	14.0612	-
chr2	131594417	131594427	E2F_zfC2H2	10.4184	+
chr2	131594419	131594431	EGR	14.3571	+
chr2	131594420	131594431	zfC2H2_RHD	12.6531	-
chr2	131594422	131594434	KLF	13.0204	-
chr2	131594432	131594441	AP2	11.3776	+
chr2	131594434	131594446	KLF	12.3469	-
chr2	131594442	131594452	E2F_zfC2H2	10.4184	+
chr2	131594472	131594483	zfCXXC_SAND	12.449	-
chr2	131594501	131594512	ETSIV	11.0714	+
chr2	131850997	131851008	zfCXXC_SAND	11.1122	+
chr2	131851001	131851014	FOXN	11.398	-
chr2	131851046	131851056	E2F_zfC2H2	11.898	+
chr2	131851048	131851059	zfCXXC_SAND	11.7755	+
chr2	131851056	131851068	EGR	13.1429	+
chr2	131851057	131851068	zfC2H2_RHD	11.3163	-
chr2	131851062	131851072	E2F_zfC2H2	11.8367	+
chr2	131851064	131851075	zfCXXC_SAND	12.8163	+
chr2	131851069	131851082	bHLHb2	11.8878	-
chr2	131851071	131851083	bHLH	11.798	-
chr2	131851072	131851085	TFE3	12.4082	+
chr2	131851088	131851100	ZFP691	12.2653	+
chr2	131862170	131862183	TALE_zfC2H2	10.551	+
chr2	131862175	131862186	ESRR	11.9796	-
chr2	131862185	131862196	ZBTB3	12.7245	+
chr2	131862200	131862213	TCF7	11	+
chr2	131862234	131862246	NFAT	11.5	+
chr2	131862255	131862269	ESRR-II	11.4592	+
chr2	131862255	131862265	NR4A	12.3469	-
chr2	132130269	132130280	ETSIII	11.3673	-
chr2	132130312	132130322	TERF2	11.5714	-
chr2	132152336	132152348	KLF	14.3163	-
chr2	132160404	132160416	zfC4	11.3469	-
chr2	132160408	132160421	TALE_zfC2H2	11.0612	+
chr2	132160417	132160429	zfC4	11.3469	+
chr2	132160477	132160487	E2A	12.6735	-
chr2	132160483	132160493	ZNF200	11.9898	-
chr2	132182653	132182663	E2F_zfC2H2	10.5816	+
chr2	132182666	132182676	E2F_zfC2H2	10.5816	+
chr2	132182710	132182721	zfCXXC_SAND	11.8367	+
chr2	132182715	132182725	E2F_zfC2H2	10.4286	-
chr2	132233647	132233658	HIC1	11.8673	-
chr2	132233653	132233664	zfCXXC_SAND	13.5816	-
chr2	132233671	132233682	zfCXXC_SAND	11.2857	-
chr2	132233674	132233684	E2F_zfC2H2	11.0918	+
chr2	132250257	132250268	HIC1	10.9592	+
chr2	132250351	132250362	zfC2H2_RHD	11.7551	-
chr2	132250354	132250365	zfC2H2_RHD	12.4388	-
chr2	132250355	132250365	PLAGL1	11.8265	+
chr2	132285374	132285386	HOX9-13	10.7228	+
chr2	132285414	132285426	KLF	16.2041	+
chr2	132285417	132285429	EGR	14.051	-
chr2	132285417	132285428	zfC2H2_RHD	13.5918	+
chr2	132285432	132285442	bHLH_CENP	13.8776	-
chr2	132285441	132285452	G28216001	11.7959	-
chr2	132426572	132426582	E2A	11.602	+
chr2	132426652	132426664	ARID5	12.1881	-
chr2	133015522	133015533	zfCXXC_SAND	12.2959	-
chr2	133015525	133015538	bHLHb2	11.898	-
chr2	133015526	133015537	HES	12.0714	+
chr2	133015526	133015538	MAX	11.9286	-
chr2	133015528	133015541	FOXN	11.3878	+
chr2	133015531	133015544	bZIP	11.0909	+
chr2	133015550	133015562	PRDM11	11.551	+
chr2	133015589	133015601	ZFP691	13.3469	-
chr2	133025224	133025234	SP110	12.3061	+
chr2	133025257	133025269	Hbox	11.8571	-
chr2	133025289	133025299	SP110	11.6531	+
chr2	133029869	133029880	ZBTB3	12.8163	-
chr2	133029874	133029885	ZBTB3	13.6633	-
chr2	133029886	133029899	TALE_zfC2H2	10.6633	-
chr2	133029913	133029923	PWWP_AThook	10.9307	+
chr2	133029930	133029940	PWWP_AThook	11.2277	+
chr2	133029938	133029949	SOXC	12.05	-
chr2	133029950	133029962	HTHpsq	11.1881	-
chr2	133029953	133029965	ARID5	11.0891	-
chr2	133035188	133035201	FOX	10.82	-
chr2	133051907	133051917	E2A	11.4592	+
chr2	133051929	133051940	ZFX	9.51485	+
chr2	133051942	133051954	DOBOX	13.4694	+
chr2	133051951	133051963	Pparg	10.7755	-
chr2	133104889	133104900	HIC1	11.0918	-
chr2	133104891	133104902	ZFP959	11.9388	+
chr2	133104936	133104948	BCL	14.1939	+
chr2	133111191	133111202	zfC2H2_EGR_RHD	11.9898	+
chr2	133111250	133111262	KLF	13.051	-
chr2	133111270	133111281	ZFX	9.39604	+
chr2	133111276	133111285	AP2	11.1633	-
chr2	133111282	133111293	ETSIII	11.3367	-
chr2	133174209	133174221	DOBOX	11.0714	+
chr2	133174214	133174227	NKX-II	11.398	-
chr2	133429099	133429108	AP2	12.7143	-
chr2	133429164	133429173	AP2	12.2755	-
chr2	133429169	133429179	ZNF200	12.398	-
chr2	133673079	133673090	ZBTB3	13.5612	-
chr2	133673117	133673130	FOX	11.24	+
chr2	133673127	133673140	RHOX11	11.0816	+
chr2	133673162	133673173	zfC2H2_RHD	13.0918	-
chr2	133673165	133673176	ZFP959	14.6837	-
chr2	134022764	134022775	zfC2H2_EGR_RHD	12.5714	-
chr2	134022772	134022782	PWWP_AThook	10.6337	+
chr2	134022781	134022792	ETSIII	11.7041	-
chr2	134022807	134022818	ZFX	8.84158	-
chr2	134326003	134326013	SP110	14.102	-
chr2	134326018	134326029	G28216001	11.5	-
chr2	134366438	134366449	NFkBp50	11.602	+
chr2	134434032	134434044	CEBP	10.9697	+
chr2	134472482	134472492	PWWP_AThook	11.505	-
chr2	134472483	134472493	PWWP_AThook	10.6139	-
chr2	134545036	134545047	ETSIV	11.7347	+
chr2	134548806	134548818	bHLH	11.0808	-
chr2	134548810	134548822	ZSCAN4	11.5918	+
chr2	134570942	134570952	TERF2	12.2245	-
chr2	134575830	134575840	NR4A	12.4184	+
chr2	134575849	134575861	MAF	12.6122	-
chr2	134575876	134575886	CXC	11.6535	+
chr2	134786155	134786166	ETSIII	11.5306	+
chr2	134786176	134786188	HBP1	13.0606	+
chr2	134877453	134877465	EGR	13.4286	+
chr2	134877454	134877463	AP2	11.1939	+
chr2	134877454	134877465	zfC2H2_RHD	12.2755	-
chr2	134877456	134877468	KLF	15.602	-
chr2	134877498	134877510	ZBTB12	10.7347	+
chr2	134877508	134877518	bHLH_CENP	13.551	+
chr2	135476542	135476553	zfCXXC_SAND	12.4694	-
chr2	135476571	135476582	zfCXXC_SAND	11.2143	+
chr2	135476585	135476597	EGR	14.4796	+
chr2	135476586	135476597	zfC2H2_RHD	12.7245	-
chr2	135476611	135476623	MAX	11.2959	+
chr2	135476628	135476640	KLF	12.7449	-
chr2	135476632	135476644	KLF	13.0306	-
chr2	135476639	135476650	zfCXXC_SAND	11.4898	+
chr2	135494229	135494240	ETSIII	11.7143	+
chr2	135494242	135494252	AP4	12.3673	+
chr2	135495428	135495441	Hbox-II	10.5545	+
chr2	135495428	135495441	Hbox-III	10.5149	+
chr2	135521019	135521031	FOXM	11.602	-
chr2	135521062	135521073	zfC2H2_EGR_RHD	11.7143	+
chr2	135521107	135521118	MH1	11.5408	-
chr2	135675791	135675801	E2F_zfC2H2	11.6531	-
chr2	135675854	135675866	KLF	13	+
chr2	135676264	135676275	ZFX	8.92079	+
chr2	135676265	135676276	ZFX	9.0396	-
chr2	135809786	135809798	KLF	15.602	-
chr2	135809789	135809801	EGR	13.7755	+
chr2	135809790	135809801	zfC2H2_RHD	12.7245	-
chr2	135809798	135809810	EGR	12.7551	+
chr2	135809799	135809810	zfC2H2_RHD	11.4796	-
chr2	135809801	135809813	KLF	15.602	-
chr2	135809808	135809821	FOXN	12.0204	-
chr2	135809848	135809860	P42	11.3673	-
chr2	135809860	135809871	zfCXXC_SAND	11.949	-
chr2	136288744	136288754	NFkBp65	12.3061	-
chr2	136288759	136288771	HOX9-13	11.6238	-
chr2	136288760	136288774	IRX	10.3673	-
chr2	136288815	136288826	ESRR	11.3673	+
chr2	136288821	136288832	ESRR	12.0714	-
chr2	136289043	136289055	KLF	12.8265	-
chr2	136289084	136289095	ETSIV	12.0918	+
chr2	136499134	136499145	ZBTB3	13.3776	-
chr2	136499142	136499153	zfCXXC_SAND	11.8163	+
chr2	136577773	136577784	GLI	11.7857	+
chr2	136577773	136577784	ZFX	8.86139	+
chr2	136577774	136577785	GLI	11.7653	-
chr2	136577774	136577785	ZFX	9.08911	-
chr2	136577788	136577799	BARH	11.6429	+
chr2	136577791	136577803	DUX-LHX	11.48	-
chr2	136594738	136594750	BCL	13.4286	+
chr2	136594755	136594767	TEA	11.8061	-
chr2	136594793	136594805	HOX9-13	10.8812	+
chr2	136594810	136594823	Hbox-II	10.7327	-
chr2	136633992	136634003	MH1	11.8061	+
chr2	136633997	136634008	ZBTB3	11.398	-
chr2	136634009	136634019	E2F_zfC2H2	11.4184	-
chr2	136634011	136634021	E2F_zfC2H2	12.1429	+
chr2	136634013	136634024	zfCXXC_SAND	12.449	+
chr2	136634016	136634027	zfCXXC_SAND	12.7143	+
chr2	136634019	136634030	zfCXXC_SAND	11.9694	+
chr2	136634027	136634039	KLF	11.1429	+
chr2	136634032	136634044	KLF	15.9184	+
chr2	136634035	136634047	EGR	11.3571	-
chr2	136634051	136634062	Sohlh2	13.1633	-
chr2	136651620	136651630	ZNF200	12.3673	-
chr2	136742674	136742687	NKX-II	12.4592	-
chr2	136742697	136742709	ETS	11.1531	+
chr2	136742703	136742715	KLF	12.0714	-
chr2	136742739	136742750	HES	12.9184	+
chr2	136742765	136742775	AP4	11.2755	+
chr2	136742769	136742780	GLI	12.4694	-
chr2	136743689	136743701	RFX	12	-
chr2	136743694	136743705	IRC900814	12.1531	+
chr2	136765836	136765849	TALE_zfC2H2	11.0816	+
chr2	136765851	136765864	TALE_zfC2H2	10.4694	-
chr2	136765920	136765930	TERF2	11.6224	+
chr2	136772997	136773007	PWWP_AThook	10.9505	+
chr2	136773050	136773061	TAL	11.7374	-
chr2	136773057	136773070	NKX-II	10.4388	-
chr2	136774538	136774550	NKX	11.3878	+
chr2	136780413	136780425	bZIP_CEBP	12.1122	-
chr2	136783062	136783075	TALE_zfC2H2	11.3367	+
chr2	136783068	136783081	MYB	10.9286	-
chr2	136783125	136783136	zfCXXC_SAND	11.2755	+
chr2	136810121	136810133	PITX	10.98	-
chr2	136810171	136810181	FOXR	13.2245	+
chr2	136816835	136816847	RFX	11.9694	+
chr2	136816893	136816905	DUX-LHX	11.34	+
chr2	136875692	136875703	SNAI	12.4082	+
chr2	136875695	136875705	ZIC	12.1224	-
chr2	136875775	136875785	ZIC	11.2347	-
chr2	136875780	136875792	KLF	14.1633	-
chr2	136878958	136878970	ARID5	11.4257	+
chr2	136880247	136880259	DUX-LHX	11.01	-
chr2	136880257	136880269	zfC4	11.3878	-
chr2	136883544	136883557	FOX	11.08	-
chr2	136883560	136883574	HNF1	11.4898	-
chr2	136883576	136883588	PITX	10.8	-
chr2	136883589	136883602	FOX	11.48	-
chr2	136883607	136883619	ZSCAN4	10.7143	+
chr2	136887165	136887175	E2A	12.102	-
chr2	136887201	136887214	SIX	10.5545	-
chr2	136887228	136887240	NR2E	11.1531	-
chr2	136887241	136887254	TALE_zfC2H2	10.9082	+
chr2	136888920	136888930	PWWP_AThook	10.9505	+
chr2	136888935	136888945	PWWP_AThook	11.2277	+
chr2	136889541	136889553	KLF	14.8061	-
chr2	136891732	136891744	DUX-LHX	11.79	+
chr2	136891732	136891744	Hbox-POU	12.4141	-
chr2	136891787	136891798	NFkBp50	11.5	+
chr2	136892971	136892981	PLAGL1	12.9184	+
chr2	136892982	136892995	Tbox	10.9694	+
chr2	136893522	136893535	RHOX11	10.9898	+
chr2	136894597	136894607	CXC	11.5941	-
chr2	136894634	136894644	TERF2	12.1327	-
chr2	136897300	136897312	HBP1	11.6162	-
chr2	136901673	136901684	ZFP959	11.9388	-
chr2	136901695	136901707	DHARMA	12.2347	+
chr2	136901709	136901722	Hbox-II	10.3663	-
chr2	136901733	136901744	zfC2H2_EGR_RHD	12.2653	+
chr2	136933954	136933966	NFAT	11.1224	-
chr2	136933960	136933971	ETSIII	11.3265	-
chr2	136963289	136963301	bZIP_CEBP	11.4694	+
chr2	136963307	136963320	TALE_zfC2H2	10.9898	+
chr2	136963322	136963335	NKX-II	11.051	+
chr2	136963375	136963386	HIC1	11.3367	-
chr2	136964196	136964206	E2A	11.8061	+
chr2	136964275	136964287	DUX-LHX	11.07	+
chr2	136964899	136964911	ZFP691	11.4694	-
chr2	136969242	136969253	ETSIII	12.5102	-
chr2	136969246	136969258	NR2E	11.2347	+
chr2	136970433	136970444	zfC2H2_RHD	12.9388	+
chr2	136970479	136970490	SNAI	11.898	+
chr2	136971812	136971824	bZIP_CEBP	13.8061	-
chr2	136971816	136971828	Hbox-POU	12.4747	+
chr2	136973815	136973827	zfC4	11.1531	+
chr2	136973820	136973831	ESRR	12.449	-
chr2	136983466	136983479	Tbox	11.1837	-
chr2	136983487	136983500	TALE_zfC2H2	10.5306	-
chr2	136983490	136983502	MAX	11.5816	-
chr2	136983539	136983551	zfC4	11.2551	-
chr2	136993203	136993214	ETSIII	11.6633	-
chr2	136995846	136995856	NFkBp65	12.0408	+
chr2	136996318	136996329	MH1	13.5	-
chr2	136996378	136996388	AP4	12.2857	-
chr2	136996397	136996409	zfC4	11.8776	+
chr2	136996419	136996430	HIC1	11.5816	+
chr2	137005154	137005164	CXC	11.6832	-
chr2	137005190	137005200	ZIC	12.3469	-
chr2	137005216	137005228	RFX	11.102	-
chr2	137005220	137005233	bHLHb2	12.9388	+
chr2	137013131	137013143	NR2E	11.051	+
chr2	137013137	137013148	ETSIII	12.4898	+
chr2	137013164	137013174	AP4	11.7755	-
chr2	137017277	137017290	TALE_zfC2H2	10.5612	+
chr2	137017299	137017311	BCL	10.7245	-
chr2	137039209	137039220	NFkBp50	11.449	+
chr2	137039209	137039220	zfC2H2_EGR_RHD	12.2959	+
chr2	137039217	137039228	zfC2H2_RHD	11.8367	-
chr2	137039220	137039232	KLF	12.0102	-
chr2	137039223	137039235	ETS	11.5918	-
chr2	137039237	137039250	SIX	10.7327	+
chr2	137039249	137039261	Pparg	10.8776	+
chr2	137063295	137063307	ZSCAN4	11.1633	-
chr2	137063312	137063322	ZNF200	11.6429	-
chr2	137063322	137063333	ESRR	11.2245	-
chr2	137063344	137063355	zfC2H2_EGR_RHD	13.449	-
chr2	137080127	137080138	GLI	11.3673	+
chr2	137080129	137080140	HNF4	13.102	+
chr2	137080132	137080144	Hbox	11.4184	+
chr2	137083697	137083710	RHOX11	12.2755	-
chr2	137084677	137084687	ZIC	13.7857	-
chr2	137133912	137133923	ESRR	12.0612	+
chr2	137133952	137133963	HIC1	11.6122	-
chr2	137134391	137134402	ETSIII	12.1939	+
chr2	137134414	137134425	SOXC	12.05	-
chr2	137134441	137134451	Tbox-II	12.4592	+
chr2	137134461	137134473	KLF	11.9286	-
chr2	137139482	137139495	FOXN	11.3673	+
chr2	137139501	137139513	MAF	12.1735	-
chr2	137139578	137139590	IRF4-6	11.5918	-
chr2	137142123	137142134	SOXC	12.03	-
chr2	137142147	137142158	ESRR	13.1122	+
chr2	137511085	137511095	PWWP_AThook	10.9505	-
chr2	137523047	137523058	ETSIII	11.9184	+
chr2	137523074	137523085	ETSIII	12.6224	+
chr2	137523092	137523103	ETSIII	12.6224	+
chr2	137523113	137523125	MAF	11.6735	-
chr2	137523133	137523144	zfCXXC_SAND	12.7959	+
chr2	138579440	138579451	SOXC	12.29	-
chr2	138710337	138710348	ETSIII	11.5714	-
chr2	138710376	138710389	Hbox-III	10.901	+
chr2	138716802	138716812	FOXR	11.4388	-
chr2	138716843	138716853	PWWP_AThook	11.2277	-
chr2	138717938	138717949	SOXC	12.86	-
chr2	138721650	138721661	ETSIV	11.5	+
chr2	138721657	138721667	FOXR	11.6735	+
chr2	138721680	138721690	NFkBp65	12.0204	+
chr2	138825344	138825356	NKX	10.8776	+
chr2	138825405	138825416	ZFX	9.20792	+
chr2	138829900	138829913	Tbox	11.9694	-
chr2	138845835	138845845	PWWP_AThook	11.1683	+
chr2	138859389	138859401	SOX	10.551	-
chr2	138859401	138859414	FOXN	11.6122	+
chr2	138859411	138859425	ESRR-II	11.6939	-
chr2	138859412	138859424	zfC4	11.1735	-
chr2	138859417	138859429	ZBTB12	11.1531	-
chr2	138859460	138859472	ZNF655	10.9082	+
chr2	138909429	138909440	ZBTB3	13.6531	+
chr2	138909495	138909506	SOXC	11.81	-
chr2	138909500	138909511	SOXC	11.45	-
chr2	139001580	139001593	ARID3	10.6337	+
chr2	139001612	139001624	TEA	11.3163	+
chr2	139001617	139001629	Hbox	12.2143	+
chr2	139198589	139198601	TEA	12.3776	+
chr2	139198614	139198625	ZBTB3	10.7347	-
chr2	139226253	139226264	SOXC	11.38	+
chr2	139226321	139226331	PWWP_AThook	10.9505	-
chr2	139259249	139259260	zfCXXC_SAND	12.0408	-
chr2	139259259	139259270	ETSIV	12.0918	+
chr2	139259263	139259274	ZFX	9.19802	-
chr2	139259266	139259278	KLF	11.9184	+
chr2	139259271	139259283	ETS	11.4592	-
chr2	139259281	139259292	zfCXXC_SAND	11.949	-
chr2	139259303	139259314	ZFX	9.48515	-
chr2	139259314	139259325	zfCXXC_SAND	12.4388	+
chr2	139259317	139259328	zfCXXC_SAND	12.7143	+
chr2	139259320	139259331	zfCXXC_SAND	12.7143	+
chr2	139259323	139259334	zfCXXC_SAND	12.7143	+
chr2	139259326	139259337	zfCXXC_SAND	12.1122	+
chr2	139259331	139259341	E2F_zfC2H2	11.398	+
chr2	139259333	139259346	bHLHb2	12.5714	-
chr2	139259334	139259345	HES	12.0714	+
chr2	139259334	139259346	MAX	11.4694	-
chr2	139259337	139259347	E2F_zfC2H2	10.4796	+
chr2	139259344	139259354	bHLH_CENP	14.2041	-
chr2	139342229	139342241	NR2E	11.1735	+
chr2	139537965	139537977	KLF	14.398	-
chr2	139537973	139537983	SP110	12.9592	+
chr2	139537989	139538001	KLF	12.8571	-
chr2	139538013	139538024	GLI	11.8469	-
chr2	139538016	139538028	EGR	11.8673	-
chr2	139538016	139538027	zfC2H2_RHD	12.0204	+
chr2	139538020	139538030	E2F_zfC2H2	10.7245	-
chr2	139538022	139538032	E2F_zfC2H2	12.3265	-
chr2	139674859	139674871	EGR	13.3163	+
chr2	139674861	139674872	NFkBp50	10.9898	-
chr2	139674870	139674881	ZFP959	12.3673	+
chr2	140169030	140169041	ETSIII	11.8265	+
chr2	140169044	140169055	ETSIII	12.5612	+
chr2	140169053	140169064	zfC2H2_RHD	13.0714	+
chr2	140478846	140478856	E2A	11.8571	-
chr2	140978009	140978022	RHOX11	10.9694	-
chr2	140978037	140978049	POU	10.6735	-
chr2	142889167	142889178	MADF	12.3061	-
chr2	142889214	142889224	SP110	12.9592	+
chr2	143077911	143077923	FOXM	11.8673	-
chr2	143077988	143077998	CXC	11.8218	-
chr2	143451334	143451346	MAF	12.3571	-
chr2	143451388	143451401	Tbox	11.5102	+
chr2	143580397	143580409	Pparg	12.2959	-
chr2	143591603	143591615	NR2E	11.3163	+
chr2	143591660	143591674	IRX	10.6224	+
chr2	143598160	143598173	ARID3	10.6337	-
chr2	143609066	143609078	Hbox	11.8673	-
chr2	143611678	143611687	AP2	13.0102	-
chr2	143611679	143611688	AP2	13.0102	+
chr2	143611706	143611718	RFX	12	+
chr2	143614662	143614674	SOX	10.8265	+
chr2	143614693	143614705	KLF	11.5306	-
chr2	143621057	143621068	TAL	11.2525	-
chr2	143621065	143621075	TERF2	12.4694	-
chr2	143621124	143621135	SOXC	11.38	+
chr2	143621137	143621148	TAL	12.8687	+
chr2	143621138	143621149	TAL	11.0909	-
chr2	143624459	143624471	TEA	11.5204	+
chr2	143624467	143624478	ETSIV	11.051	-
chr2	143625735	143625747	ZSCAN4	11.3061	+
chr2	143625756	143625766	E2A	11.7347	+
chr2	143625795	143625806	HIC1	10.9082	+
chr2	143626920	143626932	AThook_PWWP	9.86139	-
chr2	143626924	143626936	GFI1	11.6869	+
chr2	143627002	143627013	ZBTB3	12.6327	+
chr2	143627009	143627020	HNF4	12.2347	+
chr2	143628223	143628235	ZNF655	12.0204	-
chr2	143628243	143628253	CXC	11.703	-
chr2	143628265	143628275	AP4	11.5102	+
chr2	143630153	143630165	DUX-LHX	11.16	-
chr2	143630170	143630181	POU_HMG	11.7143	-
chr2	143630213	143630223	PWWP_AThook	11.2277	-
chr2	143630230	143630241	ZBTB3	10.7347	+
chr2	143630235	143630246	zfC2H2_EGR_RHD	12.7551	-
chr2	143630830	143630842	HOX9-13	11.3465	-
chr2	143630858	143630871	FOX	11.27	+
chr2	143635143	143635154	ETSIII	11.7551	-
chr2	143809100	143809111	POU_HMG	12.4286	+
chr2	143809131	143809143	Hbox-POU	12.697	+
chr2	143809143	143809153	NFkBp65	12.2143	+
chr2	143826050	143826061	ETSIII	11.4388	-
chr2	143826068	143826080	DOBOX	11.4082	-
chr2	143826071	143826082	NFkBp50	11.0204	+
chr2	143826074	143826084	ZIC	11.8469	-
chr2	143841332	143841343	ETSIII	12.2959	+
chr2	143841356	143841366	PWWP_AThook	11.2178	-
chr2	143846262	143846274	bZIP_CEBP	13.8571	+
chr2	143848572	143848583	SNAI	11.5918	+
chr2	143848598	143848610	SOX	11.0102	+
chr2	143848599	143848610	SOXC	11.12	+
chr2	143848651	143848663	PITX	11.7	-
chr2	143930341	143930353	ZSCAN4	11.898	-
chr2	143930425	143930438	TCF7	10.52	+
chr2	144238358	144238370	EGR	13.602	+
chr2	144238361	144238372	ETSIII	12.0918	-
chr2	144238382	144238395	RHOX11	11.8571	+
chr2	144329710	144329721	HIC1	11.051	+
chr2	144355500	144355510	AP4	11.5816	-
chr2	144355502	144355515	TALE_zfC2H2	10.8673	+
chr2	144498910	144498920	CXC	11.8218	+
chr2	144533618	144533630	CEBP	10.4747	-
chr2	144533659	144533671	CEBP	11.3939	-
chr2	144533692	144533705	ARID3	10.2871	+
chr2	144694578	144694591	TALE_zfC2H2	10.9286	-
chr2	144694585	144694595	E2F_zfC2H2	12.0816	+
chr2	144694587	144694597	E2F_zfC2H2	12.3776	-
chr2	144694589	144694599	E2F_zfC2H2	10.8163	-
chr2	144694590	144694602	MAX	11.7347	+
chr2	144694597	144694607	SP110	12.6531	+
chr2	144694607	144694617	E2F_zfC2H2	11.3061	-
chr2	144694615	144694626	ZFP959	11.7755	-
chr2	144694620	144694632	MAX	12.0204	+
chr2	144694641	144694651	SP110	11.2857	+
chr2	144694649	144694659	E2F_zfC2H2	11.398	-
chr2	145090137	145090146	AP2	11.3673	-
chr2	145090160	145090172	KLF	13.7041	+
chr2	145090172	145090184	KLF	13.0306	+
chr2	145090203	145090214	zfCXXC_SAND	11.3265	+
chr2	145090205	145090217	KLF	11.6224	+
chr2	145090209	145090220	ETSIV	11.7449	-
chr2	145107739	145107749	PLAGL1	13.5612	+
chr2	145107751	145107763	EGR	11.7449	+
chr2	145107781	145107793	OSR	11.551	-
chr2	145107799	145107810	ESRR	11.4082	+
chr2	145114089	145114100	MH1	13.0204	+
chr2	145115712	145115724	MAF	12.5204	+
chr2	145116388	145116399	zfC2H2_RHD	11.551	-
chr2	145116416	145116428	HTHpsq	10.703	-
chr2	145116421	145116433	FOXM	11.2245	+
chr2	145116472	145116481	AP2	11.898	-
chr2	145116474	145116486	zfC4	11.1122	+
chr2	145116480	145116491	POU_HMG	11.4898	-
chr2	145116481	145116493	HBP1	11.1515	+
chr2	145122662	145122676	IRX	12.8061	+
chr2	145122715	145122727	HTHpsq	11.1881	-
chr2	145122728	145122738	ZIC	12.3469	-
chr2	145136241	145136253	PITX	11.36	+
chr2	145136248	145136259	ZFX	9.18812	-
chr2	145136287	145136297	CXC	11.8218	+
chr2	145136293	145136303	TERF2	11.6327	+
chr2	145136321	145136335	GATA	11.3168	+
chr2	145275650	145275660	PLAGL1	11.8265	-
chr2	145275651	145275661	PLAGL1	11.051	-
chr2	145275690	145275701	zfC2H2_RHD	13.4898	+
chr2	145275715	145275726	zfC2H2_RHD	12	+
chr2	145282125	145282136	zfC2H2_RHD	11.6939	-
chr2	145282128	145282140	KLF	15.9184	-
chr2	145282138	145282150	EGR	12.5612	+
chr2	145282139	145282150	zfC2H2_RHD	12.102	-
chr2	145282140	145282151	zfC2H2_RHD	11.7449	-
chr2	145282141	145282152	zfC2H2_RHD	12.1224	-
chr2	145282142	145282153	zfC2H2_RHD	12.9082	-
chr2	145282143	145282154	zfC2H2_RHD	12.1939	-
chr2	145282144	145282154	PLAGL1	12.1837	+
chr2	145282157	145282168	ZFX	8.85149	+
chr2	145282158	145282169	ZFX	8.86139	-
chr2	145323650	145323660	PWWP_AThook	11.2178	-
chr2	145323651	145323661	PWWP_AThook	10.8515	-
chr2	145323675	145323687	NKX	11.6735	+
chr2	145338213	145338223	TERF2	13.2551	-
chr2	145338234	145338244	PWWP_AThook	11.2277	-
chr2	145350126	145350137	ETSIV	10.9082	+
chr2	145350143	145350155	GFI1	10.899	-
chr2	145350228	145350239	POU_HMG	11.4898	-
chr2	145362892	145362903	ETSIII	12.3061	+
chr2	145364183	145364195	PITX	11.05	-
chr2	145364195	145364206	ZFX	8.91089	-
chr2	145364207	145364219	Pparg	12.2143	+
chr2	145364246	145364258	TEA	12.2347	+
chr2	145365419	145365431	Hbox-POU	11.9091	+
chr2	145365430	145365441	TAL	11.3939	-
chr2	145365433	145365444	GR	12.4898	-
chr2	145365437	145365447	SP110	11.3163	-
chr2	145365440	145365450	ZIC	12.3469	-
chr2	145379022	145379032	NR4A	12.2245	+
chr2	145416911	145416921	bHLH_CENP	14.1429	-
chr2	145416930	145416944	IRX	10.398	+
chr2	145418042	145418053	ESRR	12	+
chr2	145418046	145418058	MAF	11.5714	-
chr2	145418111	145418122	ETSIII	11.2959	-
chr2	145418121	145418134	TALE_zfC2H2	11.1327	-
chr2	145423701	145423714	Tbox	11.2041	+
chr2	145423716	145423727	HIC1	11.2449	-
chr2	145423773	145423785	HBP1	10.9091	+
chr2	145425516	145425526	NFkBp65	12.1327	+
chr2	145425562	145425572	PWWP_AThook	10.9208	+
chr2	145427036	145427047	ETSIII	12.1122	+
chr2	145428490	145428500	ZNF200	11.5918	-
chr2	145428508	145428520	NFAT	11.6633	+
chr2	145429850	145429862	BCL	12.1735	+
chr2	145431106	145431116	AP4	11.6735	+
chr2	145431112	145431125	FOX	10.7	+
chr2	145431195	145431207	HBP1	11.4242	+
chr2	145439927	145439939	KLF	12.9694	-
chr2	145440009	145440020	GR	11.3163	+
chr2	145440776	145440786	SP110	11.6531	+
chr2	145441593	145441605	Hbox-POU	11.4444	-
chr2	145441596	145441608	POU	12.3878	-
chr2	145441598	145441610	POU	10.7653	+
chr2	145441623	145441634	ETSIII	12.0204	-
chr2	145444236	145444246	FOXR	12.3367	+
chr2	145444252	145444263	ETSIII	12.2857	-
chr2	145444266	145444279	Hbox-III	10.3861	+
chr2	145444276	145444286	NFkBp65	11.9388	-
chr2	145457762	145457773	POU_HMG	12.3776	+
chr2	145458791	145458801	PWWP_AThook	11.1683	+
chr2	145458798	145458809	HNF4	11.7959	+
chr2	145459527	145459538	MH1	12.4184	-
chr2	145459570	145459580	FOXR	12.1327	+
chr2	145459575	145459586	ETSIII	12.1531	-
chr2	145459597	145459609	ZFP691	12.7653	+
chr2	145463274	145463286	TEA	11.7653	+
chr2	145463328	145463338	PWWP_AThook	11.505	-
chr2	145463329	145463339	PWWP_AThook	10.6238	-
chr2	145463788	145463800	MAF	12.2347	-
chr2	145463795	145463809	HNF1	11.3163	-
chr2	145463809	145463820	POU_HMG	11.4184	+
chr2	145463857	145463869	DM	11.3776	-
chr2	145580682	145580692	AP4	11.5102	+
chr2	145580717	145580727	NFkBp65	11.8265	+
chr2	145580744	145580757	SIX	11.2475	-
chr2	145580773	145580784	SNAI	11.3367	-
chr2	145581372	145581383	SOXC	12.05	-
chr2	145582956	145582966	PWWP_AThook	10.6634	+
chr2	145583372	145583384	DOBOX	11.6633	+
chr2	145756124	145756134	NFkBp65	12.6429	-
chr2	145756180	145756192	DOBOX	11.6735	+
chr2	145756220	145756230	FOXR	12.0306	-
chr2	145785841	145785853	TEA	11.6735	-
chr2	145785853	145785865	MAX	10.8265	+
chr2	145794029	145794041	Hbox-POU	13.101	-
chr2	145794042	145794054	FOXM	11.4388	+
chr2	145794093	145794104	GR	11.2347	+
chr2	145795820	145795830	NFkBp65	12.1735	+
chr2	145821437	145821447	PWWP_AThook	11.2277	-
chr2	145866675	145866688	Hbox-III	10.6139	-
chr2	145866696	145866706	CXC	11.5941	-
chr2	145942502	145942512	CXC	12.7228	-
chr2	145942553	145942565	NR2E	11.7449	-
chr2	145942571	145942581	PWWP_AThook	11.2178	-
chr2	146317081	146317092	ZBTB3	12.3469	-
chr2	146317128	146317138	PWWP_AThook	11.2277	+
chr2	146317156	146317166	PWWP_AThook	11.1485	+
chr2	146345628	146345638	ZIC	12.4082	+
chr2	146351610	146351620	ZIC	11.4796	+
chr2	146351661	146351671	ZIC	12.3367	-
chr2	146351663	146351676	TALE_zfC2H2	10.6429	-
chr2	146396393	146396403	NFkBp65	11.8878	-
chr2	146396403	146396413	ZIC	12.3469	-
chr2	146396412	146396422	FOXR	12.1327	+
chr2	146396423	146396434	ETSIII	13.2551	+
chr2	146396438	146396448	AP4	11.4592	-
chr2	146396446	146396458	OSR	13.1224	+
chr2	146411293	146411305	DOBOX	11.051	-
chr2	146411327	146411338	GR	12.398	+
chr2	146411333	146411345	HBP1	11.9798	+
chr2	146440470	146440482	Hbox-POU	11.9394	+
chr2	146440549	146440561	MAF	12.7041	+
chr2	146445397	146445408	TAL	12.1515	+
chr2	146445398	146445409	TAL	11.6768	-
chr2	146447957	146447969	NFAT	11.0306	+
chr2	146450629	146450639	E2A	11.3061	-
chr2	146450662	146450674	MAF	12.0714	-
chr2	146497998	146498010	KLF	12.5	+
chr2	146498012	146498024	Hbox	12.1837	+
chr2	146498042	146498054	bHLH	12.1414	-
chr2	146498047	146498058	zfC2H2_EGR_RHD	12.5306	-
chr2	146498079	146498090	GR	11.7653	+
chr2	146498950	146498961	ZBTB3	11.0918	-
chr2	146498954	146498966	ETSI	11.8776	-
chr2	146498969	146498981	Hbox	11.7347	-
chr2	146498987	146498999	SOX	10.6837	+
chr2	146506769	146506781	FOXM	11.6837	-
chr2	146508226	146508236	E2A	12.7041	-
chr2	146508226	146508237	SNAI	11.8776	+
chr2	146508235	146508245	PWWP_AThook	10.6337	+
chr2	146509250	146509262	HBP1	12	-
chr2	146510184	146510198	IRX	10.6633	-
chr2	147189368	147189378	PWWP_AThook	10.9307	-
chr2	147189398	147189409	GLI	12.0816	+
chr2	147563046	147563056	PWWP_AThook	11.2376	-
chr2	147595308	147595320	HOX9-13	10.9208	-
chr2	147595331	147595345	IRX	11.2551	-
chr2	148089209	148089220	ETSIII	12.2857	+
chr2	148089223	148089235	Hbox-POU	12.697	-
chr2	148089271	148089281	PWWP_AThook	11.4554	-
chr2	148094760	148094770	PWWP_AThook	10.9604	+
chr2	148094818	148094828	AP4	11.5918	-
chr2	148207063	148207075	RFX	12.4694	-
chr2	148207105	148207116	SOXC	11.16	+
chr2	148207130	148207142	NKX	11.0408	-
chr2	148279837	148279847	NR4A	12.5102	+
chr2	148279857	148279869	ZNF655	10.8571	+
chr2	148290118	148290131	TCF7	11.18	+
chr2	148296695	148296708	RHOX11	11.4184	+
chr2	148311232	148311244	SOX	11.1735	-
chr2	148311243	148311254	zfC2H2_RHD	13.6429	-
chr2	148311245	148311255	PLAGL1	11.5408	+
chr2	148311310	148311322	HOX9-13	11.3366	-
chr2	148317016	148317028	ARID5	11.4851	+
chr2	148317029	148317039	CXC	11.7228	-
chr2	148317096	148317108	NFAT	11.0816	+
chr2	148318700	148318712	Hbox-POU	11.4545	-
chr2	148318726	148318736	AP4	12.3265	-
chr2	148318756	148318767	ETSIII	12.2347	-
chr2	148366322	148366332	PWWP_AThook	11.2376	+
chr2	148381027	148381040	TCF7	13.4	+
chr2	148386431	148386442	NFkBp50	13.1429	+
chr2	148386463	148386474	ZFP959	11.8776	+
chr2	148388129	148388140	GR	11.7755	+
chr2	148388166	148388179	Hbox-II	10.6238	-
chr2	148389008	148389018	NFkBp65	12.4082	-
chr2	148389075	148389085	NR4A	12.0612	-
chr2	148389870	148389882	ZFP691	13.2041	-
chr2	148394100	148394110	AP4	11.5102	-
chr2	148394120	148394130	PWWP_AThook	10.6139	+
chr2	148394121	148394131	PWWP_AThook	11.505	+
chr2	148394134	148394145	SOXC	11.39	-
chr2	148397081	148397091	NFkBp65	12.6837	-
chr2	148397114	148397126	NFAT	11.4694	+
chr2	148446948	148446959	ETSIII	11.3061	-
chr2	148602016	148602026	ZIC	10.9592	-
chr2	148602049	148602061	ETS	11.0612	-
chr2	148602054	148602064	FOXR	11.3776	+
chr2	148602058	148602069	zfC2H2_RHD	11.8367	-
chr2	148602061	148602073	KLF	14.3776	-
chr2	148602071	148602082	zfCXXC_SAND	12.3163	-
chr2	148602084	148602094	ZNF200	11.7653	-
chr2	148602093	148602106	CENP_zfCXXC	10.602	+
chr2	148778514	148778526	P42	11.3571	-
chr2	148778534	148778544	NFkBp65	13.2449	-
chr2	148779133	148779144	ETSIII	12.2041	+
chr2	148779178	148779188	PLAGL1	12.6327	-
chr2	149303176	149303188	SOX	10.9286	+
chr2	149303247	149303260	NKX-II	10.5918	+
chr2	149360845	149360858	NKX-II	11.0306	+
chr2	149360852	149360863	zfC2H2_EGR_RHD	11.9694	-
chr2	149360854	149360866	PITX	11.56	+
chr2	149360874	149360886	HTHpsq	11.8317	+
chr2	149360923	149360935	MAF	11.9694	+
chr2	149371990	149372002	bHLH	12.5657	+
chr2	149371991	149372003	MAX	10.5	+
chr2	149372037	149372048	ETSIII	11.2959	-
chr2	149372356	149372368	bZIP_CEBP	12.4388	+
chr2	149372435	149372446	ETSIII	11.9898	-
chr2	149372442	149372454	NKX	11.6327	-
chr2	149401906	149401917	GLI	11.9388	+
chr2	149401909	149401920	ETSIV	13.5816	+
chr2	149401923	149401933	NFkBp65	12.7755	+
chr2	149401937	149401948	ETSIV	10.9082	-
chr2	149401946	149401958	ZSCAN4	10.6429	-
chr2	149401951	149401962	HES	13.9796	+
chr2	149566328	149566339	HNF4	12.5612	-
chr2	149566362	149566372	PWWP_AThook	10.9505	-
chr2	149571201	149571214	TALE_zfC2H2	10.7755	+
chr2	149571215	149571227	OVOL	11.7449	-
chr2	149571253	149571265	ETS	11.0714	-
chr2	149574880	149574890	NFkBp65	12.0204	-
chr2	149574887	149574898	zfC2H2_RHD	12.2959	-
chr2	149574927	149574939	AThook_PWWP	10.1683	-
chr2	149574951	149574963	ZSCAN4	11.5918	-
chr2	149632728	149632741	bZIP_SAND	12.4694	+
chr2	149632731	149632744	bZIP_SAND	12.4694	-
chr2	149632743	149632752	AP2	11.449	+
chr2	149632745	149632757	KLF	14.0102	-
chr2	149632760	149632772	KLF	14.102	-
chr2	149632765	149632777	KLF	12.9082	-
chr2	149632773	149632785	KLF	14.1429	-
chr2	149632796	149632806	E2F_zfC2H2	10.6837	+
chr2	149646169	149646180	zfC2H2_RHD	11.4286	+
chr2	149646189	149646200	MH1	12.6327	-
chr2	149646197	149646208	HIC1	12.5102	-
chr2	149894664	149894673	AP2	11.898	+
chr2	150184603	150184612	AP2	12.551	-
chr2	150184610	150184622	IRF	11.9286	-
chr2	150186472	150186484	KLF	13.2245	+
chr2	150186505	150186518	NKX-II	11.2551	-
chr2	150186506	150186518	NKX	10.898	-
chr2	150186513	150186523	ZNF200	11.5204	+
chr2	150186523	150186533	SP110	14.5102	-
chr2	150443825	150443837	DOBOX	11.602	-
chr2	150443846	150443857	ZBTB3	11.2857	+
chr2	150443872	150443885	RHOX11	11.7551	+
chr2	150444318	150444331	bHLHb2	11.1633	-
chr2	150444319	150444331	MAX	10.9694	-
chr2	150470303	150470313	PWWP_AThook	11.4554	-
chr2	150505386	150505396	CXC	11.8911	+
chr2	150505396	150505408	KLF	11.5408	-
chr2	150505431	150505443	Hbox-POU	11.3838	-
chr2	150644832	150644842	PWWP_AThook	11.297	-
chr2	150644833	150644843	PWWP_AThook	10.6238	-
chr2	150644844	150644856	DHARMA	11.8776	-
chr2	150644859	150644871	NKX	12.449	+
chr2	150715119	150715129	PWWP_AThook	11.2376	+
chr2	150715164	150715176	NKX	12.7755	+
chr2	150971637	150971649	ZNF655	10.9898	+
chr2	150993571	150993583	NFAT	10.949	+
chr2	150993596	150993608	RFX	11.7449	+
chr2	150993630	150993640	FOXR	12.3061	-
chr2	150999116	150999128	GFI1	11.2222	+
chr2	150999172	150999184	HBP1	11.0606	+
chr2	150999695	150999707	zfC4	11.8367	+
chr2	150999700	150999710	AP4	12.0102	-
chr2	150999745	150999757	Hbox-POU	11.404	-
chr2	150999772	150999784	NFAT	10.8776	-
chr2	151022837	151022850	FOX	12.1	+
chr2	151022859	151022871	zfC4	11.551	-
chr2	151022870	151022882	zfC4	11.6327	-
chr2	151022882	151022892	NFkBp65	12.1735	-
chr2	151027837	151027848	ZFX	8.9802	-
chr2	151027851	151027863	KLF	13.9694	+
chr2	151027859	151027870	ETSIV	10.9592	-
chr2	151027887	151027899	MAX	12	+
chr2	151078706	151078719	Hbox-II	10.3663	-
chr2	151078754	151078764	NR4A	12.5102	+
chr2	151428728	151428742	IRX	10.7959	-
chr2	151476604	151476616	NFAT	11.0408	-
chr2	151476605	151476617	TEA	12	-
chr2	151476623	151476633	AP4	13.1122	-
chr2	151476635	151476645	PWWP_AThook	11.1683	-
chr2	151477385	151477397	DUX-LHX	11.39	-
chr2	151477399	151477409	FOXR	12.3367	-
chr2	151499751	151499765	IRX	10.8469	-
chr2	151499784	151499795	ESRR	11.6735	-
chr2	151499790	151499803	Tbox	11.2857	-
chr2	151501058	151501068	NFkBp65	12.449	-
chr2	151501079	151501091	ZSCAN4	11.6327	-
chr2	151536114	151536127	Tbox	11.1327	-
chr2	151537950	151537960	PWWP_AThook	11.0198	-
chr2	151538026	151538038	NKX	11.2959	-
chr2	151567522	151567534	ZFP691	11.7551	+
chr2	151567527	151567537	AP4	11.4592	-
chr2	151567544	151567555	zfC2H2_RHD	12.949	-
chr2	151719478	151719491	TCF7	10.85	-
chr2	151838868	151838878	PWWP_AThook	11.0099	+
chr2	151838930	151838942	Hbox	12.3776	+
chr2	152042667	152042680	bHLHb2	11.3163	-
chr2	152042668	152042679	HES	11.2041	+
chr2	152042675	152042687	PRDM11	10.949	+
chr2	152042702	152042713	GLI	11.1939	-
chr2	152042716	152042726	E2A	11.3367	+
chr2	152042723	152042734	ETSIII	11.5	-
chr2	152118390	152118402	ETSI	11.4898	+
chr2	152118391	152118402	ETSIV	11.3776	+
chr2	152146428	152146438	PWWP_AThook	11.2277	+
chr2	152146445	152146457	IRF	11.7959	-
chr2	152146471	152146483	PRDM11	13.2347	-
chr2	152159628	152159640	bZIP_CEBP	11.6429	-
chr2	152182125	152182137	bZIP_CEBP	11.9694	+
chr2	152182189	152182200	zfC2H2_RHD	11.4286	-
chr2	152182205	152182217	ARID5	11.9505	+
chr2	152209828	152209838	FOXR	11.7755	+
chr2	152209853	152209865	ARID5	11.2277	-
chr2	152209885	152209896	ZBTB3	12.2755	-
chr2	152210542	152210554	AThook_PWWP	10.297	+
chr2	152210559	152210571	DM	12.1531	+
chr2	152210580	152210592	ZSCAN4	10.7449	-
chr2	152214047	152214059	MAF	11.898	-
chr2	152214050	152214062	zfC4	11.2857	-
chr2	152266403	152266414	ZFX	8.86139	-
chr2	152266406	152266418	KLF	13.8469	+
chr2	152266438	152266448	E2F_zfC2H2	11.898	+
chr2	152591029	152591041	Hbox	11.4694	+
chr2	152628007	152628020	Tbox	11.7959	+
chr2	152684957	152684968	zfC2H2_RHD	11.4796	+
chr2	152684993	152685005	MAX	11.7755	-
chr2	152684999	152685011	KLF	13.7551	-
chr2	152685002	152685014	EGR	13.3571	+
chr2	152685005	152685016	ETSIII	12.8265	-
chr2	152685016	152685028	KLF	13.8265	-
chr2	152685047	152685057	E2F_zfC2H2	12.2245	+
chr2	152954780	152954791	GLI	14.1429	-
chr2	152954782	152954794	EGR	12.898	-
chr2	152954782	152954793	zfC2H2_RHD	11.398	+
chr2	152954788	152954799	zfCXXC_SAND	11.8469	+
chr2	152954793	152954803	E2F_zfC2H2	12.3878	-
chr2	152954813	152954824	ETSIV	11.551	+
chr2	152954819	152954829	ZNF200	12.2143	+
chr2	152955536	152955548	MAX	10.898	+
chr2	152955548	152955559	HES	12.0408	-
chr2	152955558	152955570	KLF	13.5816	-
chr2	152955574	152955586	EGR	10.9796	-
chr2	152955578	152955587	AP2	12.7245	+
chr2	152955616	152955627	ETSIII	12.6429	+
chr2	152971789	152971799	PWWP_AThook	11.1683	-
chr2	153032494	153032508	ESRR-II	11.2755	-
chr2	153032508	153032520	ETS	11.3878	-
chr2	153032548	153032559	ZBTB3	14.0306	+
chr2	153032552	153032563	HIC1	11.7347	+
chr2	153032558	153032569	zfCXXC_SAND	12.2551	-
chr2	153032561	153032572	zfCXXC_SAND	12.449	-
chr2	153032570	153032580	ZIC	11.0408	+
chr2	153057239	153057249	Tbox-II	12.0612	+
chr2	153191620	153191632	EGR	13.4286	+
chr2	153191621	153191630	AP2	11.1939	+
chr2	153191621	153191632	zfC2H2_RHD	12.2755	-
chr2	153191623	153191635	KLF	15.8878	-
chr2	153191626	153191638	EGR	13.7143	+
chr2	153191627	153191638	zfC2H2_RHD	12.8571	-
chr2	153191629	153191640	GLI	11.8469	+
chr2	153191637	153191648	zfCXXC_SAND	12.4592	+
chr2	153191693	153191703	E2A	11.4388	+
chr2	153574504	153574514	E2A	12.4388	+
chr2	153574514	153574524	E2F_zfC2H2	12.2347	+
chr2	153574516	153574526	E2F_zfC2H2	12.0714	-
chr2	153574550	153574560	SP110	11.3776	+
chr2	153574551	153574562	ETSIII	12.2041	-
chr2	153574564	153574576	GCM	11	-
chr2	153574595	153574606	zfC2H2_RHD	11.4592	-
chr2	153574614	153574627	CENP_zfCXXC	10.7857	+
chr2	153574617	153574627	bHLH_CENP	13.8571	+
chr2	153661020	153661032	MAF	11.9694	-
chr2	153661093	153661103	E2A	11.4898	+
chr2	154335249	154335259	E2F_zfC2H2	10.5102	+
chr2	154335251	154335261	E2F_zfC2H2	11.602	+
chr2	154335299	154335311	ZFP691	12.5918	+
chr2	154335309	154335320	zfCXXC_SAND	11.8776	-
chr2	154335325	154335335	PLAGL1	11.051	+
chr2	154379204	154379214	NR4A	12.2245	-
chr2	154379239	154379251	DHARMA	11.449	+
chr2	154379268	154379280	FOXM	11.5612	+
chr2	154379280	154379293	FOX	10.79	-
chr2	154442930	154442942	bZIP_CEBP	12.5102	+
chr2	154442944	154442956	PITX	10.7	+
chr2	154446232	154446242	PLAGL1	11.7041	-
chr2	154446299	154446312	RHOX11	11.398	+
chr2	154446313	154446326	TCF7	12	-
chr2	154448490	154448502	TEA	12.2245	-
chr2	154448547	154448557	PWWP_AThook	10.7525	+
chr2	154495721	154495731	TERF2	11.551	-
chr2	154495728	154495740	FOXM	11.4388	+
chr2	154728363	154728375	MAX	10.5306	-
chr2	154728389	154728400	zfCXXC_SAND	12.7857	-
chr2	154728410	154728422	KLF	16.2041	-
chr2	154728413	154728425	EGR	13.7143	+
chr2	154728414	154728425	zfC2H2_RHD	12.8571	-
chr2	154728416	154728427	GLI	11.8469	+
chr2	154728438	154728449	zfCXXC_SAND	12.4286	-
chr2	154728441	154728452	zfCXXC_SAND	12.4388	-
chr2	154728450	154728462	MAF	12.1735	-
chr2	155313946	155313957	ETSIII	12.8265	+
chr2	155313962	155313972	ZNF200	11.7653	-
chr2	155314015	155314025	PWWP_AThook	10.8218	-
chr2	155314016	155314026	PWWP_AThook	10.6931	-
chr2	155314018	155314028	NFkBp65	11.9388	+
chr2	155433556	155433566	AP4	11.2755	+
chr2	155433563	155433574	ZFX	8.9802	-
chr2	155433577	155433588	G28216001	13.1122	-
chr2	155433587	155433598	IRC900814	13.5102	-
chr2	155554441	155554453	OVOL	11.4184	+
chr2	155554443	155554455	OSR	11.7857	-
chr2	155554452	155554462	ZIC	14.1122	-
chr2	155554760	155554770	ZIC	11.8061	+
chr2	155554763	155554775	KLF	13.8367	-
chr2	155554781	155554792	zfCXXC_SAND	12.6122	-
chr2	155554849	155554859	E2A	12.3469	+
chr2	155717156	155717169	NKX-II	11.6633	+
chr2	156002261	156002274	TALE_zfC2H2	10.7857	+
chr2	156002299	156002309	ZIC	11.7755	+
chr2	156002303	156002315	ZFP691	12.398	-
chr2	156002342	156002354	GFI1	11.404	-
chr2	156219810	156219820	ZNF200	11.9898	+
chr2	156543787	156543797	CXC	11.4752	-
chr2	156543811	156543823	HTHpsq	12	-
chr2	156547435	156547446	GR	11.5204	-
chr2	156547453	156547464	ETSIII	11.449	+
chr2	156548751	156548763	BCL	11.6224	-
chr2	156548770	156548782	Hbox	12.3776	+
chr2	156548794	156548805	ETSIII	11.7143	-
chr2	156548803	156548815	HTHpsq	10.7723	+
chr2	156837592	156837602	NR4A	12.4184	-
chr2	156837596	156837606	ZNF200	11.5204	+
chr2	156949366	156949376	PWWP_AThook	11.2277	-
chr2	157038776	157038788	MAF	11.8469	+
chr2	157147619	157147629	PWWP_AThook	10.7723	-
chr2	157147703	157147714	ZBTB3	11.398	-
chr2	157198939	157198951	ETSI	11.1122	+
chr2	157198942	157198953	zfCXXC_SAND	12.2551	-
chr2	157198945	157198955	E2F_zfC2H2	11.2449	+
chr2	157198954	157198967	CENP_zfCXXC	10.6939	-
chr2	157257288	157257299	NFkBp50	11.6735	-
chr2	157257311	157257321	E2F_zfC2H2	12.2347	+
chr2	157257313	157257323	E2F_zfC2H2	12.1327	-
chr2	157257345	157257356	zfC2H2_EGR_RHD	11.5102	+
chr2	157262058	157262070	ZSCAN4	10.9082	+
chr2	157262060	157262072	ZSCAN4	11.4388	-
chr2	157262073	157262084	ETSIII	11.9898	+
chr2	157287659	157287672	FOX	11.24	+
chr2	157287680	157287692	MAF	12.2959	-
chr2	157287698	157287709	ETSIII	12.3265	-
chr2	157287712	157287724	NKX	11.2551	+
chr2	157287712	157287725	NKX-II	10.9286	+
chr2	157287733	157287742	AP2	10.7857	+
chr2	157291731	157291742	ETSIII	11.7653	+
chr2	157291751	157291763	ETS	11.3469	+
chr2	157291807	157291818	ZFP959	12.5204	+
chr2	157352738	157352748	PWWP_AThook	11.1782	-
chr2	157659773	157659786	Hbox-III	10.3861	+
chr2	157659797	157659807	PWWP_AThook	10.6337	+
chr2	157659827	157659839	NR2E	11.3163	+
chr2	157659832	157659844	EGR	12.6429	-
chr2	157659832	157659843	zfC2H2_RHD	12.9184	+
chr2	157659835	157659847	KLF	15.602	+
chr2	157659838	157659850	EGR	11.1122	-
chr2	157659866	157659876	E2A	11.6837	-
chr2	157961019	157961032	Hbox-II	10.7129	-
chr2	157961073	157961085	bZIP_CEBP	11.4082	+
chr2	158030399	158030412	bZIP_SAND	11.7245	-
chr2	158030444	158030457	FOX	11.08	-
chr2	158039387	158039399	HTHpsq	10.604	-
chr2	158039394	158039407	Tbox	11.2653	+
chr2	158067852	158067862	ZNF200	12.0408	-
chr2	158067856	158067869	Hbox-III	10.505	+
chr2	158084314	158084324	PWWP_AThook	11.2376	-
chr2	158084323	158084335	AThook_PWWP	10.0495	+
chr2	158114018	158114029	GR	11.602	+
chr2	158114047	158114057	PWWP_AThook	10.6436	-
chr2	158114048	158114058	PWWP_AThook	10.6238	-
chr2	158114065	158114076	BARH	12	+
chr2	158252935	158252949	IRX	10.8673	+
chr2	158345492	158345504	ARID5	12.5842	-
chr2	158345514	158345525	zfC2H2_RHD	11.4796	-
chr2	158345520	158345531	HIC1	10.9388	-
chr2	158345541	158345552	ETSIII	12.0714	-
chr2	158485341	158485350	AP2	10.7755	+
chr2	158485385	158485397	KLF	12.6327	-
chr2	158485404	158485416	KLF	13.7245	-
chr2	158485420	158485432	KLF	13.8367	+
chr2	158485437	158485449	KLF	13.4592	+
chr2	158485442	158485452	ZIC	11.8061	-
chr2	158549343	158549355	MAF	11.9796	+
chr2	158549358	158549368	PWWP_AThook	11.1782	-
chr2	158549373	158549383	E2A	12.1735	+
chr2	158593413	158593426	FOX	10.96	+
chr2	158593442	158593455	FOX	11.12	+
chr2	158593448	158593460	MAF	11.9286	+
chr2	158593489	158593500	SOXC	11.17	+
chr2	158732322	158732334	EGR	13.1531	+
chr2	158732323	158732332	AP2	11.1939	+
chr2	158732323	158732334	zfC2H2_RHD	11.4082	-
chr2	158732334	158732346	EGR	12.551	+
chr2	158732364	158732375	ZBTB3	11.6939	-
chr2	158732378	158732389	zfCXXC_SAND	11.8469	-
chr2	158732385	158732397	KLF	14.0306	-
chr2	158732388	158732399	zfCXXC_SAND	12.449	-
chr2	158732395	158732407	KLF	15.3673	-
chr2	158732400	158732412	KLF	15.3673	-
chr2	158732405	158732417	KLF	14.1327	-
chr2	158732422	158732432	SP110	11.1837	+
chr2	158733070	158733081	zfCXXC_SAND	12.449	+
chr2	158733072	158733084	KLF	14.8673	+
chr2	158733075	158733087	EGR	13.4286	-
chr2	158733075	158733086	zfC2H2_RHD	12.2755	+
chr2	158733077	158733086	AP2	11.1939	-
chr2	158733079	158733090	zfCXXC_SAND	12.8163	-
chr2	158733082	158733092	E2F_zfC2H2	11.7347	-
chr2	158733095	158733106	MH1	13.3673	-
chr2	159023086	159023096	FOXR	12.051	+
chr2	159023095	159023107	NFAT	10.9898	-
chr2	159313236	159313246	bHLH_CENP	13.5306	-
chr2	159313412	159313424	KLF	11.1531	-
chr2	159313428	159313438	ZIC	13.9592	+
chr2	159313432	159313444	KLF	14.0102	-
chr2	159313436	159313448	KLF	12.7347	-
chr2	159313439	159313450	zfCXXC_SAND	12.7143	-
chr2	159313442	159313453	zfCXXC_SAND	12.7143	-
chr2	159313445	159313456	zfCXXC_SAND	12.7143	-
chr2	159313465	159313477	EGR	10.8367	+
chr2	159313485	159313498	FOXN	11.3367	+
chr2	159542363	159542375	MAF	11.6224	-
chr2	159579525	159579535	E2A	11.4082	+
chr2	159579547	159579558	ESRR	11.3367	+
chr2	159581581	159581593	TEA	11.9184	-
chr2	159581625	159581635	PWWP_AThook	10.6238	+
chr2	159581626	159581636	PWWP_AThook	11.505	+
chr2	159581641	159581653	Hbox	12.8061	+
chr2	159591458	159591467	AP2	11.6122	+
chr2	159651760	159651772	MAF	12.602	+
chr2	159651777	159651788	ZFX	8.85149	+
chr2	159651778	159651789	ZFX	9.23762	-
chr2	159651787	159651797	ZIC	11.0408	-
chr2	159651827	159651837	E2A	11.6429	+
chr2	159749477	159749487	E2A	11.5918	+
chr2	159749489	159749499	PLAGL1	11.2551	+
chr2	159749517	159749527	ZIC	13.9592	-
chr2	159749554	159749566	ZFP691	11.7041	-
chr2	159825077	159825089	KLF	12.1327	-
chr2	159825081	159825092	zfC2H2_EGR_RHD	12.6735	-
chr2	159825126	159825138	EGR	12.5714	+
chr2	159825127	159825138	zfC2H2_RHD	12.8265	-
chr2	159825173	159825184	zfCXXC_SAND	12.2551	-
chr2	160143180	160143191	zfCXXC_SAND	13.0612	+
chr2	160143183	160143194	zfCXXC_SAND	12.9184	-
chr2	160143188	160143198	ZNF200	11.8061	-
chr2	160143214	160143226	KLF	16.2041	+
chr2	160143217	160143228	zfC2H2_RHD	11.6531	+
chr2	160143247	160143257	SP110	12.7143	+
chr2	160143259	160143271	KLF	16.5204	+
chr2	160143275	160143285	ZIC	14.102	-
chr2	160471786	160471798	EGR	13.5306	+
chr2	160471794	160471805	zfC2H2_RHD	12.3265	-
chr2	160471827	160471838	ETSIII	11.5306	-
chr2	160473054	160473067	bZIP_SAND	11.602	+
chr2	160491919	160491931	RFX	12.1531	+
chr2	160491952	160491962	PWWP_AThook	11.2277	-
chr2	160491960	160491971	MH1	13	-
chr2	160568927	160568938	zfCXXC_SAND	12.4694	+
chr2	160568932	160568943	zfCXXC_SAND	12.3776	+
chr2	160568943	160568953	bHLH_CENP	12.602	-
chr2	160568945	160568955	bHLH_CENP	12.3163	+
chr2	160568971	160568982	zfC2H2_RHD	12.051	-
chr2	160569022	160569034	ETSI	12.3265	-
chr2	160569026	160569038	ETSI	11.0408	+
chr2	160569027	160569038	ETSIV	13.9898	+
chr2	160569037	160569049	KLF	14.1122	-
chr2	160654722	160654734	KLF	12.6224	-
chr2	160654755	160654767	KLF	15.3673	-
chr2	160654760	160654772	KLF	13.2857	-
chr2	160654769	160654781	EGR	14.7143	+
chr2	160654770	160654781	zfC2H2_RHD	12	-
chr2	160654772	160654784	KLF	14.9694	-
chr2	160654786	160654799	bHLHb2	11.5408	+
chr2	160654786	160654798	MAX	10.7653	+
chr2	160654797	160654809	PITX	11.73	-
chr2	160654800	160654811	NFkBp50	11.9694	+
chr2	160654802	160654812	PLAGL1	11.898	-
chr2	160654802	160654813	zfC2H2_RHD	11.9184	+
chr2	160654803	160654814	zfC2H2_RHD	11.9694	+
chr2	160654805	160654817	EGR	11.5816	-
chr2	160654805	160654816	zfC2H2_RHD	11.4388	+
chr2	160654807	160654816	AP2	11.2041	-
chr2	160654808	160654817	AP2	12.102	-
chr2	160761239	160761251	KLF	13.2857	+
chr2	160761249	160761259	ZIC	12.1122	-
chr2	160761267	160761279	KLF	14.1122	+
chr2	160761269	160761281	GCM	11.6633	+
chr2	160761293	160761304	zfC2H2_RHD	12.2959	-
chr2	160761308	160761320	KLF	16.2041	+
chr2	160761311	160761323	EGR	14.051	-
chr2	160761311	160761322	zfC2H2_RHD	13.5918	+
chr2	160761314	160761326	KLF	11.2143	+
chr2	160761315	160761326	zfCXXC_SAND	13.0714	+
chr2	160761317	160761329	KLF	12.1327	+
chr2	160761328	160761340	Hbox	11.2653	+
chr2	160919133	160919145	GCM	10.9796	-
chr2	161128384	161128396	MAF	13.5816	-
chr2	161128393	161128406	MYB	13.2449	-
chr2	161128398	161128411	bZIP_SAND	12.0306	+
chr2	161128418	161128431	bZIP_SAND	12.0306	+
chr2	161128438	161128451	bZIP_SAND	12.3878	+
chr2	161350284	161350295	zfCXXC_SAND	11.9796	-
chr2	161350300	161350311	HIC1	11.449	+
chr2	161350321	161350332	ZFP959	13.3367	-
chr2	161350371	161350382	ETSIII	11.8367	-
chr2	161350376	161350388	KLF	11.6939	-
chr2	161350380	161350392	KLF	14.0714	-
chr2	161350383	161350395	EGR	14.051	+
chr2	161350384	161350395	zfC2H2_RHD	13.5918	-
chr2	161350386	161350398	KLF	16.2041	-
chr2	161431447	161431461	IRX	10.8163	+
chr2	161508142	161508153	MH1	12.7245	+
chr2	161508193	161508203	SP110	11.5306	+
chr2	161522891	161522904	TALE_zfC2H2	11.4796	+
chr2	161599336	161599347	GR	12.1633	+
chr2	161607628	161607638	PWWP_AThook	10.7426	+
chr2	161607706	161607716	Tbox-II	12.4592	+
chr2	161609317	161609327	CXC	11.7228	+
chr2	161609319	161609329	FOXR	12.7347	-
chr2	161924369	161924379	AP4	11.4286	-
chr2	161924375	161924385	NFkBp65	11.9388	-
chr2	161933831	161933843	OSR	12.6224	+
chr2	161933845	161933859	ESRR-II	12.1531	+
chr2	161933875	161933887	GFI1	11.2727	-
chr2	161933879	161933889	NFkBp65	12.051	+
chr2	161933892	161933904	GFI1	10.9091	-
chr2	161951188	161951200	HBP1	11.1414	+
chr2	161951239	161951249	NFkBp65	12.6837	-
chr2	161951271	161951283	BCL	11.0306	+
chr2	161953786	161953799	NKX-II	10.5204	+
chr2	161953790	161953802	HOX9-13	11.3267	+
chr2	161953842	161953854	zfC4	11.3571	+
chr2	161953853	161953864	ZBTB3	13.6531	+
chr2	161953874	161953885	ZBTB3	12.7449	-
chr2	161979850	161979860	ZIC	12.1633	-
chr2	161991923	161991935	EGR	10.8776	+
chr2	161993376	161993388	RFX	11.0102	+
chr2	161993393	161993404	ETSIII	11.7245	-
chr2	161993410	161993421	NFkBp50	12.1327	-
chr2	161993433	161993445	NKX	11.2449	+
chr2	162016683	162016697	ESRR-II	12.3163	-
chr2	162016687	162016697	NR4A	12.7347	+
chr2	162016693	162016706	NKX-II	11.2551	+
chr2	162016718	162016730	MAF	11.6429	-
chr2	162016722	162016735	FOXN	11.4286	-
chr2	162016731	162016741	PWWP_AThook	11.2277	-
chr2	162016767	162016778	zfC2H2_RHD	11.4796	-
chr2	162094306	162094317	zfC2H2_RHD	12.7041	+
chr2	162094372	162094383	HES	12.6327	-
chr2	162095213	162095226	Tbox	11.3571	+
chr2	162095216	162095226	Tbox-II	12.2143	+
chr2	162095222	162095234	SOX	11.1327	-
chr2	162095222	162095233	SOXC	12.28	-
chr2	162095237	162095247	E2F_zfC2H2	12.0408	+
chr2	162095240	162095250	bHLH_CENP	13.2245	+
chr2	162095269	162095279	SP110	12.3061	-
chr2	162101203	162101214	BARH	11.7245	+
chr2	162101226	162101239	Tbox	11.4388	-
chr2	162101234	162101245	ETSIII	12.3571	+
chr2	162111125	162111135	AP4	12.0612	-
chr2	162111177	162111189	RFX	13.0204	+
chr2	162111200	162111212	SOX	11.1837	-
chr2	162164929	162164941	ETS	11.2653	-
chr2	162164942	162164953	zfCXXC_SAND	11.2755	-
chr2	162164948	162164959	ZFX	8.93069	+
chr2	162272709	162272722	TCF7	11.36	-
chr2	162272710	162272723	ARID3	10.4653	+
chr2	162280097	162280107	ZIC	13.1735	+
chr2	162280116	162280126	E2F_zfC2H2	11.6837	-
chr2	162280829	162280840	ZFP959	12.5612	+
chr2	162280866	162280877	ZBTB3	10.8469	+
chr2	162843917	162843927	AP4	12.0612	+
chr2	162843968	162843980	IRF	11.2449	+
chr2	162843978	162843991	NKX-II	10.4694	-
chr2	162929741	162929751	E2A	11.3367	-
chr2	162931156	162931166	SP110	11.6531	-
chr2	162948688	162948699	POU_HMG	11.7347	-
chr2	162948694	162948706	BCL	10.6837	+
chr2	162948739	162948749	CXC	11.3663	-
chr2	162948747	162948757	CXC	11.5545	+
chr2	162948749	162948759	FOXR	12.7041	-
chr2	162949846	162949858	DHARMA	11.9592	+
chr2	162949881	162949891	CXC	11.3762	-
chr2	162949907	162949919	TEA	11.7551	+
chr2	163008725	163008738	TCF7	11.53	+
chr2	163016242	163016254	ZNF655	12.3061	+
chr2	163101675	163101687	ZFP691	11.8673	-
chr2	163101682	163101694	NKX	11.1224	+
chr2	163115419	163115431	TEA	11.9082	+
chr2	163175207	163175219	IRF	11.4388	-
chr2	163175292	163175304	KLF	13.449	-
chr2	163175327	163175340	CENP_zfCXXC	10.5102	+
chr2	163625376	163625386	Tbox-II	11.5306	+
chr2	163625392	163625404	NFAT	11.051	+
chr2	163625410	163625422	RFX	12.102	+
chr2	163625468	163625480	RFX	11.7857	+
chr2	163695232	163695243	GLI	12.1531	+
chr2	163695233	163695244	ZFX	8.82178	-
chr2	163695268	163695279	zfC2H2_RHD	11.949	-
chr2	163695309	163695321	EGR	12.9286	+
chr2	163695310	163695321	zfC2H2_RHD	11.9796	-
chr2	163695913	163695923	ZIC	11.0918	+
chr2	163695916	163695927	ETSIII	12.3163	-
chr2	163695964	163695976	zfC4	11.6837	-
chr2	164130016	164130027	ZBTB3	10.8776	+
chr2	164191204	164191214	PWWP_AThook	10.6733	-
chr2	164191229	164191241	NKX	11.2041	-
chr2	164204705	164204717	MAX	11.4796	+
chr2	164204724	164204735	zfC2H2_RHD	14.4082	-
chr2	164204726	164204738	KLF	12.4592	-
chr2	164204736	164204748	P42	12.1224	-
chr2	164204767	164204777	ZIC	12.3878	+
chr2	164204775	164204785	AP4	13.3061	-
chr2	164204793	164204803	bHLH_CENP	12.2551	+
chr2	164205595	164205608	TCF7	10.55	+
chr2	164205596	164205610	ESRR-II	10.8776	-
chr2	164205597	164205609	zfC4	11.1939	-
chr2	164205614	164205625	ZBTB3	10.9184	-
chr2	164205633	164205644	HES	13.3061	+
chr2	164205660	164205674	HNF1	10.4592	-
chr2	164286747	164286760	Hbox-II	10.4059	+
chr2	164322072	164322085	RHOX11	10.9694	+
chr2	164322096	164322109	FOX	11.31	+
chr2	164395249	164395261	Hbox	12.0918	+
chr2	164395260	164395270	Tbox-II	11.8061	+
chr2	164395272	164395283	ESRR	11.398	+
chr2	164395285	164395297	ZBTB12	11.8367	+
chr2	164395343	164395355	ZFP691	11.9592	-
chr2	164425747	164425759	DUX-LHX	11.46	+
chr2	164425769	164425779	PWWP_AThook	11.2277	+
chr2	164592502	164592512	CXC	11.604	+
chr2	164750939	164750951	Pparg	10.7755	+
chr2	164750989	164751001	DOBOX	11.3878	-
chr2	164751034	164751044	NR4A	11.9388	-
chr2	164991320	164991333	ARID3	10.2475	-
chr2	165208756	165208766	NFkBp65	12.2143	+
chr2	165208779	165208792	RHOX11	11.102	-
chr2	165327203	165327214	ETSIII	11.8367	+
chr2	165327215	165327228	Tbox	11.3367	-
chr2	165327267	165327277	PWWP_AThook	11.2376	-
chr2	165478468	165478479	ETSIII	11.4286	+
chr2	165478473	165478485	bHLH	12.5354	+
chr2	165478474	165478487	bHLHb2	11.398	+
chr2	165478474	165478486	MAX	11.449	+
chr2	165508665	165508676	ETSIII	11.398	+
chr2	165508683	165508695	NKX	11.4388	+
chr2	165697178	165697190	GCM	12.1531	-
chr2	165697183	165697196	TALE_zfC2H2	11.102	-
chr2	165697191	165697202	HIC1	11.2551	-
chr2	165697262	165697272	AP4	11.5	-
chr2	165700186	165700196	SP110	11.3673	+
chr2	165700211	165700223	NFAT	11.1224	-
chr2	165700241	165700253	NKX	11.6735	-
chr2	165727428	165727438	CXC	11.2475	-
chr2	165727432	165727442	PWWP_AThook	10.6337	+
chr2	165727439	165727450	GR	11.4694	-
chr2	165727483	165727493	PWWP_AThook	11.198	-
chr2	165812031	165812043	DHARMA	11.9286	+
chr2	165812034	165812045	ETSIV	13.1837	+
chr2	165812067	165812077	Tbox-II	11.9286	-
chr2	165812071	165812083	EGR	12.602	-
chr2	165812071	165812082	zfC2H2_RHD	12.7959	+
chr2	165848035	165848046	ESRR	11.6429	+
chr2	165848043	165848056	TALE_zfC2H2	10.6939	+
chr2	165848061	165848073	ZSCAN4	10.9898	+
chr2	165848090	165848100	PWWP_AThook	11.1683	-
chr2	165924713	165924724	HES	12.2857	-
chr2	165924760	165924772	EGR	13.1735	+
chr2	165924761	165924772	zfC2H2_RHD	11.9796	-
chr2	166060605	166060615	PWWP_AThook	10.6238	+
chr2	166060606	166060616	PWWP_AThook	11.505	+
chr2	166326214	166326225	G28216001	11.7143	+
chr2	166555337	166555349	AThook_PWWP	10.495	-
chr2	166671317	166671327	PWWP_AThook	10.9604	-
chr2	166705812	166705822	PWWP_AThook	11.1485	-
chr2	166705842	166705853	MH1	11.5714	+
chr2	166790301	166790313	ARID5	11.0297	-
chr2	166790314	166790326	TEA	12	-
chr2	166790336	166790348	DM	12.3061	+
chr2	166790360	166790371	ZBTB3	12.9286	-
chr2	166810309	166810321	P42	11.1224	-
chr2	166810316	166810325	AP2	12.551	-
chr2	166810319	166810330	ZFX	9.21782	-
chr2	166810325	166810335	ZIC	14.1633	+
chr2	166810333	166810345	KLF	15.1939	-
chr2	166810344	166810355	zfCXXC_SAND	11.7041	+
chr2	166810346	166810359	CENP_zfCXXC	11.6735	-
chr2	166813857	166813868	zfCXXC_SAND	12.3367	+
chr2	166813873	166813885	KLF	14.0102	-
chr2	166813877	166813889	KLF	12.2449	-
chr2	166813894	166813904	E2A	12.398	-
chr2	166813902	166813915	CENP_zfCXXC	10.6531	+
chr2	166813909	166813920	ZFX	8.94059	+
chr2	166813910	166813921	ZFX	9.0396	-
chr2	166813932	166813945	CENP_zfCXXC	10.4592	-
chr2	166813941	166813953	KLF	11.7041	+
chr2	166821156	166821166	PWWP_AThook	11.2178	+
chr2	166821162	166821174	GFI1	11.3131	+
chr2	166821183	166821194	zfC2H2_EGR_RHD	13.0102	-
chr2	166842091	166842101	NFkBp65	12.9694	+
chr2	166984491	166984501	ZNF200	11.5816	+
chr2	166984539	166984551	MAF	12.8776	+
chr2	166984556	166984566	CXC	11.4257	+
chr2	166984559	166984569	PWWP_AThook	10.9505	+
chr2	167232469	167232479	E2F_zfC2H2	11.6837	-
chr2	167232491	167232503	KLF	11.2551	+
chr2	167232500	167232509	AP2	12.2755	+
chr2	167350757	167350767	E2F_zfC2H2	10.5816	-
chr2	167350761	167350771	ZIC	12.6735	-
chr2	167350788	167350800	NFAT	10.9082	+
chr2	167744941	167744953	ZBTB12	14.449	-
chr2	167744972	167744984	BCL	11.102	+
chr2	167744997	167745009	GFI1	12.1313	+
chr2	167997410	167997422	TEA	11.9796	+
chr2	167997483	167997493	NR4A	11.7755	-
chr2	168149437	168149449	Hbox	11.4388	-
chr2	168149444	168149454	ZNF200	12.8061	+
chr2	168149448	168149460	EGR	12.3265	-
chr2	168149448	168149459	zfC2H2_RHD	12.8265	+
chr2	168150203	168150214	ESRR	11.2551	+
chr2	168150209	168150220	ESRR	12.2857	-
chr2	168150257	168150267	PLAGL1	12.3571	+
chr2	168150267	168150278	Sohlh2	11.6531	-
chr2	168150286	168150297	HNF4	11.7245	+
chr2	168263177	168263187	ZIC	13.2245	-
chr2	168263185	168263197	PITX	10.83	-
chr2	168263240	168263252	MAF	11.5612	-
chr2	168366276	168366288	MAF	11.8469	+
chr2	168366307	168366319	HBP1	11.5556	+
chr2	168366308	168366320	HBP1	11.3434	-
chr2	168633179	168633193	GATA	10.3861	-
chr2	168633207	168633217	PWWP_AThook	11.2178	+
chr2	168633243	168633253	ZNF200	11.8061	+
chr2	168633247	168633259	NKX	11.2041	+
chr2	168675129	168675140	POU_HMG	11.5306	-
chr2	168675133	168675145	ETS	10.9796	+
chr2	168675198	168675209	Sohlh2	11.2449	-
chr2	168675202	168675213	HIC1	11.0612	-
chr2	168797746	168797759	TFE3	11.0714	-
chr2	169104117	169104129	KLF	12.4286	-
chr2	169104123	169104133	SP110	12.3061	+
chr2	169104136	169104147	zfCXXC_SAND	12.551	+
chr2	169104139	169104150	zfCXXC_SAND	12.9184	-
chr2	169104164	169104175	zfCXXC_SAND	12.4286	-
chr2	169203167	169203177	CXC	12.2574	+
chr2	169203170	169203180	PWWP_AThook	10.7426	+
chr2	169203210	169203220	SP110	12.0612	-
chr2	169219910	169219921	HIC1	10.8571	+
chr2	169312301	169312312	ETSIII	12.9286	+
chr2	169312330	169312341	zfC2H2_RHD	11.3469	+
chr2	169312331	169312341	PLAGL1	12.1837	-
chr2	169312331	169312342	zfC2H2_RHD	12.1939	+
chr2	169312332	169312343	zfC2H2_RHD	11.3163	+
chr2	169312347	169312357	PWWP_AThook	11.2376	-
chr2	169312400	169312411	SNAI	12.2653	+
chr2	169642910	169642922	NKX	11.551	-
chr2	169642975	169642987	BCL	11.8367	+
chr2	169643009	169643022	NKX-II	10.4898	-
chr2	169643035	169643048	FOX	11.37	+
chr2	169769827	169769837	ZIC	11.7857	-
chr2	169769860	169769872	KLF	13.7245	+
chr2	169769865	169769877	KLF	15.3673	+
chr2	169769870	169769882	KLF	15.3673	+
chr2	169769875	169769887	KLF	15.9184	+
chr2	169887802	169887812	NR4A	12.5612	+
chr2	169887805	169887817	NFAT	10.8571	+
chr2	169887865	169887877	Hbox-POU	11.3232	-
chr2	169893367	169893381	ESRR-II	10.6224	+
chr2	169893386	169893399	NKX-II	10.7959	-
chr2	169893387	169893399	NKX	11.0816	-
chr2	169894854	169894866	DHARMA	12.1735	+
chr2	169894876	169894888	NR2E	11.0102	-
chr2	169894881	169894892	ETSIII	12.7449	+
chr2	169894902	169894914	GFI1	12.4343	-
chr2	169923541	169923552	ETSIII	12.551	-
chr2	169957041	169957051	PWWP_AThook	11.2277	-
chr2	169957062	169957074	POU	10.6837	+
chr2	169961208	169961218	FOXR	12.0612	-
chr2	169961267	169961277	PWWP_AThook	11.1683	-
chr2	169961272	169961282	Tbox-II	11.9388	-
chr2	169967632	169967645	FOXN	11.2959	-
chr2	169967644	169967655	NFkBp50	12.7245	-
chr2	169967692	169967705	MYB	10.8776	-
chr2	170219042	170219053	zfC2H2_RHD	12.602	+
chr2	170219052	170219061	AP2	12.2653	+
chr2	170219092	170219103	MH1	12.9796	+
chr2	170219099	170219111	POU	10.3673	+
chr2	170219796	170219809	bHLHb2	11.8163	-
chr2	170221044	170221054	PLAGL1	12.3571	+
chr2	170221078	170221089	GLI	12.9694	-
chr2	170221089	170221101	ZFP691	11.7653	-
chr2	170221123	170221134	HNF4	12.4184	-
chr2	170335932	170335942	bHLH_CENP	13.6327	-
chr2	170335946	170335958	IRF4-6	11.5918	-
chr2	170336020	170336031	Sohlh2	12.3571	-
chr2	170366161	170366173	PITX	11.3	+
chr2	170430473	170430485	HTHpsq	11.6436	+
chr2	170430479	170430490	NFkBp50	12.7551	-
chr2	170440790	170440802	KLF	12.0714	-
chr2	170440796	170440809	bZIP	11.3838	-
chr2	170440849	170440861	ETS	10.8878	+
chr2	170440859	170440872	FOXN	12.0918	-
chr2	170550908	170550920	MAX	11.7755	-
chr2	170550922	170550934	RFX	11.6633	-
chr2	170550930	170550941	zfCXXC_SAND	12.449	+
chr2	170550933	170550945	ETS	11.1735	-
chr2	170550975	170550986	ZBTB3	11.0204	+
chr2	170681385	170681397	GCM	12.1224	+
chr2	170681405	170681417	ETS	10.8265	-
chr2	170681419	170681432	bHLHb2	12.1122	-
chr2	170681420	170681431	HES	12.3571	+
chr2	170681420	170681432	MAX	11.3878	-
chr2	170681423	170681433	E2F_zfC2H2	10.9694	+
chr2	170681425	170681435	E2F_zfC2H2	11.449	+
chr2	170681427	170681440	bHLHb2	11.8878	-
chr2	170681428	170681439	HES	11.7857	+
chr2	170681428	170681440	MAX	11.7041	-
chr2	170681439	170681451	KLF	12.949	+
chr2	170681452	170681463	zfCXXC_SAND	12.4592	-
chr2	170681464	170681475	ZBTB3	11.0204	+
chr2	170681468	170681479	BARH	11.6735	+
chr2	170683884	170683896	GCM	11.3878	-
chr2	170683886	170683898	KLF	11.6531	-
chr2	170683901	170683914	FOXN	11.7959	-
chr2	170683906	170683917	ETSIV	11.2449	+
chr2	170683910	170683923	SIX	11.0198	+
chr2	170683913	170683926	CENP_zfCXXC	10.6327	+
chr2	170683916	170683926	bHLH_CENP	12.5408	+
chr2	170683925	170683937	KLF	13.5612	-
chr2	170998222	170998235	bHLHb2	11.7449	-
chr2	171003112	171003124	AThook_PWWP	10.3366	+
chr2	171003117	171003129	AThook_PWWP	9.9604	-
chr2	171003131	171003141	PWWP_AThook	10.7525	-
chr2	171003161	171003171	PWWP_AThook	11.505	-
chr2	171003162	171003172	PWWP_AThook	10.6139	-
chr2	171003176	171003187	ZFX	9.35644	-
chr2	171018951	171018961	PWWP_AThook	10.6139	+
chr2	171018952	171018962	PWWP_AThook	11.505	+
chr2	171034626	171034636	AP4	12.0612	-
chr2	171034632	171034644	ZNF655	12.102	+
chr2	171034636	171034649	Tbox	11.2959	-
chr2	171034657	171034669	IRF	11.1327	+
chr2	171207568	171207578	SP110	12.551	+
chr2	171207576	171207587	ETSIII	11.9286	-
chr2	171207592	171207603	ETSIII	11.8061	-
chr2	171207637	171207649	TEA	11.6531	-
chr2	171540526	171540538	RFX	11.0204	+
chr2	171540536	171540548	DUX-LHX	11.86	-
chr2	171540613	171540624	ESRR	11.2755	-
chr2	171544062	171544073	SOXC	11.37	-
chr2	171544091	171544103	SOX	11.1939	-
chr2	171544110	171544122	Pparg	12.2143	+
chr2	171544119	171544132	Hbox-II	10.4752	-
chr2	171551890	171551901	ZBTB3	11.051	-
chr2	171551892	171551904	FOXM	11.1735	-
chr2	171571065	171571075	ZIC	12.4592	+
chr2	171571072	171571085	bZIP_SAND	11.8163	-
chr2	171571082	171571094	DOBOX	11.0714	-
chr2	171571105	171571117	KLF	12.0102	-
chr2	171571118	171571131	bHLHb2	12.6939	+
chr2	171571119	171571130	HES	12.3367	-
chr2	171571123	171571133	E2F_zfC2H2	10.5102	-
chr2	171571144	171571156	KLF	12.1939	-
chr2	171571775	171571786	ETSIII	12.1633	+
chr2	171571845	171571858	CENP_zfCXXC	10.6939	+
chr2	171571849	171571859	E2F_zfC2H2	12.4796	-
chr2	171571851	171571861	E2F_zfC2H2	10.7245	+
chr2	171623263	171623273	CXC	11.5545	+
chr2	171623327	171623339	NR2E	11.1327	+
chr2	171627247	171627260	bHLHb2	11.5612	+
chr2	171627247	171627259	MAX	10.9694	+
chr2	171627252	171627265	bHLHb2	11.7755	-
chr2	171627255	171627268	bZIP_SAND	11.6531	-
chr2	171627283	171627295	ETS	11.0918	+
chr2	171627287	171627298	zfCXXC_SAND	11.8265	-
chr2	171627290	171627301	zfCXXC_SAND	11.4898	+
chr2	171627308	171627321	CENP_zfCXXC	11.4388	+
chr2	171627333	171627345	KLF	11.6939	+
chr2	171627337	171627349	KLF	14.0102	+
chr2	171627342	171627354	KLF	15.3673	+
chr2	171627482	171627494	EGR	14.4796	-
chr2	171627482	171627493	zfC2H2_RHD	12.7245	+
chr2	171627485	171627497	KLF	15.8878	+
chr2	171627488	171627500	EGR	14.051	-
chr2	171627488	171627499	zfC2H2_RHD	13.5918	+
chr2	171627491	171627503	KLF	15.8878	+
chr2	171627494	171627506	EGR	14.051	-
chr2	171627494	171627505	zfC2H2_RHD	13.5918	+
chr2	171627506	171627518	EGR	12.9286	-
chr2	171627506	171627517	zfC2H2_RHD	11.9796	+
chr2	171627510	171627521	zfCXXC_SAND	11.6327	+
chr2	171627523	171627534	NFkBp50	13.0816	+
chr2	171627532	171627543	zfC2H2_RHD	13.5408	+
chr2	171627558	171627569	ETSIII	11.3673	+
chr2	171627563	171627575	MAX	10.6735	-
chr2	171627566	171627576	E2F_zfC2H2	10.4796	+
chr2	171627571	171627582	Sohlh2	12.4592	+
chr2	171640264	171640276	zfC4	11.2143	-
chr2	171640267	171640277	PLAGL1	11.1429	-
chr2	171640310	171640322	ZSCAN4	11.4184	+
chr2	171640312	171640324	ZSCAN4	11.0714	-
chr2	171669652	171669664	BCL	12.602	-
chr2	171669684	171669697	TALE_zfC2H2	11.1429	+
chr2	171669734	171669744	E2A	11.7347	-
chr2	171674526	171674536	SP110	11.6327	+
chr2	171674537	171674548	MH1	12.3469	+
chr2	171674556	171674567	MH1	12.9898	+
chr2	171674568	171674579	MH1	12.7041	+
chr2	171674577	171674589	KLF	13.1224	+
chr2	171674582	171674595	bHLHb2	11.5714	+
chr2	171674594	171674606	EGR	12.9898	-
chr2	171674598	171674608	ZIC	13.9592	-
chr2	171674607	171674618	HES	13.2755	+
chr2	171742023	171742034	ETSIII	11.602	+
chr2	171742111	171742122	HIC1	11.449	-
chr2	171774135	171774148	TFE3	12.0306	-
chr2	171774143	171774155	KLF	12.102	-
chr2	171830058	171830068	E2A	12.551	+
chr2	171830064	171830075	zfCXXC_SAND	12.3163	+
chr2	171830116	171830128	KLF	11.4082	+
chr2	171830127	171830138	ZFX	9.23762	+
chr2	171830128	171830139	ZFX	9.12871	-
chr2	171830135	171830147	KLF	14.5714	-
chr2	171830146	171830158	KLF	11.9592	-
chr2	172087780	172087791	ESRR	12.0612	+
chr2	172087787	172087799	TEA	12.2653	+
chr2	172101097	172101108	zfC2H2_EGR_RHD	12.7143	-
chr2	172101170	172101181	zfC2H2_EGR_RHD	13.1735	-
chr2	172101875	172101887	MAF	12.6735	+
chr2	172101893	172101905	NFAT	11.0816	+
chr2	172119020	172119029	AP2	11.6122	+
chr2	172290703	172290714	zfCXXC_SAND	12.7857	+
chr2	172291248	172291258	E2F_zfC2H2	10.4286	+
chr2	172291250	172291260	E2F_zfC2H2	12.3265	+
chr2	172291254	172291265	zfCXXC_SAND	12.1122	-
chr2	172291267	172291277	ZIC	10.8673	-
chr2	172291273	172291284	zfC2H2_EGR_RHD	12.2755	-
chr2	172291297	172291308	ZFX	8.80198	-
chr2	172378596	172378606	TERF2	13.7347	+
chr2	172378605	172378618	MYB	11.102	+
chr2	172543900	172543912	KLF	11.7959	+
chr2	172543938	172543951	bHLHb2	11.2959	-
chr2	172621127	172621140	Tbox	11.7041	+
chr2	172621165	172621177	DM	11.4286	+
chr2	172621201	172621213	HTHpsq	12.9406	-
chr2	172628981	172628993	AThook_PWWP	10.0198	+
chr2	172629029	172629039	PWWP_AThook	11.1683	-
chr2	172629035	172629045	PWWP_AThook	11.1683	+
chr2	172629750	172629760	NFkBp65	12.3061	-
chr2	172778910	172778922	KLF	14.8367	-
chr2	172778916	172778926	NFkBp65	12.5408	-
chr2	172778942	172778954	ETS	11.3776	+
chr2	172778957	172778967	E2F_zfC2H2	12.3878	+
chr2	172864201	172864214	bZIP	11.3131	+
chr2	172864228	172864240	HTHpsq	10.8812	+
chr2	172864271	172864282	ESRR	12.8061	+
chr2	172864748	172864758	E2F_zfC2H2	10.7245	-
chr2	172864750	172864760	E2F_zfC2H2	12.6327	-
chr2	172864752	172864762	E2F_zfC2H2	11.551	+
chr2	172864754	172864767	bHLHb2	12.5714	-
chr2	172864755	172864766	HES	12.0714	+
chr2	172864755	172864767	MAX	11.3163	-
chr2	172864758	172864768	E2F_zfC2H2	10.9694	+
chr2	172864760	172864770	E2F_zfC2H2	11.949	-
chr2	172864770	172864779	AP2	11.8163	-
chr2	172864788	172864797	AP2	13.1735	-
chr2	172949442	172949454	KLF	14.6837	-
chr2	172949517	172949528	Sohlh2	11.8469	+
chr2	172957868	172957879	zfC2H2_RHD	12.5204	+
chr2	172957903	172957914	zfCXXC_SAND	13.0714	-
chr2	172958603	172958613	NFkBp65	12.4082	-
chr2	172958611	172958621	PLAGL1	10.9694	+
chr2	172958612	172958623	GLI	12.3265	+
chr2	172958646	172958658	ETS	11.2347	-
chr2	172959557	172959567	SP110	12.3061	+
chr2	172959564	172959576	KLF	15.9184	-
chr2	172959569	172959581	KLF	15.051	-
chr2	172959572	172959584	EGR	13.7755	+
chr2	172959573	172959584	zfC2H2_RHD	12.7245	-
chr2	172959609	172959620	zfCXXC_SAND	13.3673	-
chr2	172960107	172960119	MAF	11.7653	+
chr2	172960134	172960145	zfC2H2_RHD	13.6122	-
chr2	172960136	172960148	KLF	15.9286	-
chr2	172960139	172960151	EGR	12.9286	+
chr2	172960140	172960151	zfC2H2_RHD	13.0714	-
chr2	172960158	172960169	zfCXXC_SAND	12.6429	-
chr2	172960189	172960199	SP110	11.3776	+
chr2	172960190	172960201	ETSIII	11.3367	-
chr2	172960199	172960209	NR4A	12.3469	-
chr2	172961367	172961379	ZSCAN4	10.5918	+
chr2	172961370	172961381	ZFP959	12.8673	+
chr2	172961391	172961401	SP110	11.3776	-
chr2	172961689	172961701	KLF	12.0204	+
chr2	172961756	172961767	NFkBp50	11.1735	+
chr2	172961758	172961768	SP110	13.0612	-
chr2	172961765	172961774	AP2	12.551	-
chr2	172962338	172962350	NR2E	11.4388	+
chr2	172962346	172962358	KLF	12.3061	+
chr2	172962355	172962366	MH1	12.9898	-
chr2	172962392	172962402	E2A	11.7143	+
chr2	172967655	172967665	Tbox-II	11.8061	-
chr2	172967662	172967675	TFE3	12.3673	-
chr2	172967665	172967678	TFE3	11.6429	+
chr2	172967680	172967693	bZIP_SAND	12.7449	-
chr2	172967689	172967701	RFX	11.0102	-
chr2	172967744	172967756	KLF	13.5102	-
chr2	173044135	173044149	HNF1	11.3776	-
chr2	173061407	173061419	bHLH	11.8788	-
chr2	173063371	173063383	KLF	11.1531	+
chr2	173063382	173063394	bHLH	11.8081	+
chr2	173063383	173063396	bHLHb2	11.4898	+
chr2	173064331	173064342	ZBTB3	12.8163	+
chr2	173064337	173064349	CEBP	12.6263	+
chr2	173064337	173064349	P42	11.1531	+
chr2	173064367	173064377	ZIC	10.8673	-
chr2	173064376	173064386	Tbox-II	12.1837	-
chr2	173064404	173064414	PBX	12.7449	+
chr2	173111549	173111559	FOXR	12.1633	-
chr2	173111550	173111563	Tbox	11.9184	-
chr2	173111587	173111599	bZIP_CEBP	12.2755	-
chr2	173111629	173111641	DM	13.5	+
chr2	173111644	173111655	ETSIV	11.1633	+
chr2	173113690	173113702	TEA	11.7143	-
chr2	173113707	173113719	BCL	10.8163	-
chr2	173113722	173113733	zfC2H2_EGR_RHD	11.8673	-
chr2	173113761	173113771	E2A	11.7143	+
chr2	173114807	173114818	ZFX	9	+
chr2	173116997	173117009	zfC4	11.7653	+
chr2	173117973	173117986	TFE3	10.7143	+
chr2	173124852	173124864	PITX	11.07	+
chr2	173124896	173124908	NFAT	11.8878	-
chr2	173124937	173124949	NR2E	11.0714	-
chr2	173124948	173124960	BCL	11.0408	-
chr2	173126101	173126111	SP110	11.2143	+
chr2	173145647	173145658	ZFX	8.9505	+
chr2	173145648	173145659	ZFX	9.16832	-
chr2	173145653	173145662	AP2	13.1735	+
chr2	173145734	173145744	ZIC	13.2245	-
chr2	173165632	173165644	NKX	10.9286	+
chr2	173165674	173165686	GCM	11.4592	-
chr2	173165679	173165689	SP110	11.3776	+
chr2	173245667	173245679	MAF	12.2347	-
chr2	173292015	173292025	AP4	11.3061	-
chr2	173292047	173292057	ZNF200	11.8061	+
chr2	173292069	173292081	RFX	11.9388	-
chr2	173293257	173293271	IRX	11.1531	-
chr2	173293271	173293281	PWWP_AThook	11.2178	+
chr2	173293290	173293301	zfC2H2_RHD	11.6122	-
chr2	173293296	173293307	zfC2H2_RHD	14.4082	-
chr2	173293298	173293310	KLF	13.8776	-
chr2	173293338	173293348	AP4	13.398	-
chr2	173378647	173378658	ETSIII	11.6837	+
chr2	173421136	173421145	AP2	13	-
chr2	173421150	173421161	zfCXXC_SAND	13.0612	+
chr2	173421168	173421177	AP2	12.7143	+
chr2	173421174	173421185	ZFP959	13.2755	+
chr2	173421193	173421205	ETS	10.898	+
chr2	173421196	173421208	KLF	11.7347	+
chr2	173421199	173421210	zfC2H2_RHD	13.0918	+
chr2	173421222	173421233	ETSIII	11.6531	+
chr2	173421227	173421237	SP110	12.3061	-
chr2	173544550	173544560	TERF2	11.9388	-
chr2	173544553	173544565	HTHpsq	10.901	+
chr2	173544563	173544573	PWWP_AThook	11.1485	-
chr2	173544566	173544578	ZNF655	10.8571	-
chr2	173544609	173544619	PWWP_AThook	10.703	-
chr2	173557844	173557856	HOX9-13	11.4851	+
chr2	173557860	173557871	ZBTB3	13.7449	-
chr2	173557873	173557884	Sohlh2	13.2857	+
chr2	173599920	173599933	TALE_zfC2H2	11.6122	+
chr2	173599944	173599955	ZFX	8.83168	-
chr2	173599964	173599974	SP110	12.551	-
chr2	173599981	173599993	GCM	11.0204	+
chr2	173599987	173599998	ZBTB3	11.2755	-
chr2	173599998	173600010	CEBP	11.2222	-
chr2	173601035	173601045	PLAGL1	11.2551	-
chr2	173601074	173601085	zfC2H2_RHD	12.7449	-
chr2	173601082	173601092	PWWP_AThook	10.6436	-
chr2	173601095	173601108	TFE3	12.3265	-
chr2	173601125	173601137	ETS	10.9082	+
chr2	173928952	173928962	PWWP_AThook	10.6634	+
chr2	173940156	173940168	BCL	11.0408	-
chr2	174219552	174219564	KLF	15.4694	+
chr2	174219559	174219568	AP2	10.9184	-
chr2	174219563	174219574	ZFX	8.9505	-
chr2	174219575	174219585	E2F_zfC2H2	11.8367	-
chr2	174219613	174219623	ZIC	13.2143	-
chr2	174830579	174830591	OSR	11.8367	-
chr2	174830598	174830610	KLF	13.7551	+
chr2	174830612	174830621	AP2	12.102	+
chr2	174830612	174830624	EGR	12.0102	+
chr2	174830613	174830622	AP2	11.2041	+
chr2	174830637	174830647	ZNF200	11.5408	-
chr2	174833238	174833252	ESRR-II	10.7551	-
chr2	174833241	174833252	ESRR	11.5102	+
chr2	174833247	174833259	DHARMA	12.7551	+
chr2	174856449	174856460	GR	11.1735	-
chr2	174856465	174856477	HTHpsq	12.0099	+
chr2	174877757	174877768	zfCXXC_SAND	13.6122	-
chr2	174877784	174877795	ZFX	9.36634	-
chr2	174884494	174884506	MAF	12.0714	+
chr2	174884524	174884536	DUX-LHX	12.79	-
chr2	174885580	174885593	TALE_zfC2H2	10.6531	-
chr2	174885612	174885624	PITX	10.69	-
chr2	174886526	174886537	ETSIII	11.9388	+
chr2	174886543	174886554	ETSIII	11.7755	+
chr2	174886547	174886559	HTHpsq	12.9505	-
chr2	174888237	174888249	MAF	12.1327	-
chr2	174888269	174888280	POU_HMG	11.7857	+
chr2	174889921	174889931	ZIC	11.0918	+
chr2	174889926	174889937	GR	12.6429	+
chr2	174889970	174889982	CEBP	11.5657	-
chr2	174890025	174890035	ZIC	11.0918	+
chr2	174890030	174890041	GR	12.6429	+
chr2	174890074	174890086	CEBP	11.5657	-
chr2	174896654	174896664	ZIC	11.398	-
chr2	174896708	174896721	TCF7	11.26	-
chr2	174899948	174899958	FOXR	11.6122	-
chr2	174899982	174899993	zfC2H2_EGR_RHD	11.7143	-
chr2	174900000	174900010	TERF2	11.9184	-
chr2	174900014	174900024	PWWP_AThook	11.1683	-
chr2	174900739	174900751	NFAT	11.1224	-
chr2	174900783	174900795	DOBOX	11.6327	+
chr2	175113296	175113309	bHLHb2	10.9388	-
chr2	175113303	175113314	zfCXXC_SAND	11.2755	-
chr2	175113315	175113326	zfCXXC_SAND	11.4184	-
chr2	175113324	175113336	KLF	11.6939	-
chr2	175113347	175113357	E2A	12.1735	-
chr2	175113347	175113358	SNAI	11.4286	+
chr2	175113365	175113376	ZFX	9.07921	-
chr2	175113369	175113381	KLF	15.4694	+
chr2	175113389	175113399	E2F_zfC2H2	10.4694	-
chr2	175113390	175113403	FOXN	11.602	+
chr2	175113391	175113401	E2F_zfC2H2	10.8163	-
chr2	175190690	175190700	PLAGL1	11.9898	+
chr2	175190695	175190706	MH1	12.9898	-
chr2	175190720	175190733	FOX	11.69	-
chr2	175190738	175190749	ETSIV	11.2551	+
chr2	175199647	175199660	TCF7	10.77	-
chr2	175199657	175199668	ZFP959	12.4898	-
chr2	175199659	175199671	ZFP691	13.9082	+
chr2	175199687	175199698	zfCXXC_SAND	13.6837	-
chr2	175202026	175202036	AP4	11.2959	-
chr2	175202039	175202051	Hbox-POU	11.2626	-
chr2	175202054	175202066	EGR	13.8061	+
chr2	175202057	175202069	KLF	14.551	-
chr2	175202060	175202072	KLF	11.2143	-
chr2	175202060	175202071	zfCXXC_SAND	13.0714	-
chr2	175202063	175202075	EGR	14.1939	+
chr2	175202064	175202075	zfC2H2_RHD	12.5714	-
chr2	175202100	175202112	RFX	11.602	-
chr2	175260394	175260407	FOX	11.97	+
chr2	175260453	175260466	TCF7	13.77	-
chr2	175351736	175351749	bHLHb2	11	-
chr2	175351778	175351791	TALE_zfC2H2	11.2143	+
chr2	175351795	175351806	zfCXXC_SAND	11.1122	+
chr2	175351803	175351813	bHLH_CENP	14.2041	+
chr2	175351806	175351817	ZFX	8.9802	+
chr2	175351811	175351823	KLF	16.2041	+
chr2	175351814	175351826	EGR	14.051	-
chr2	175351814	175351825	zfC2H2_RHD	13.5918	+
chr2	175351817	175351829	KLF	15.051	+
chr2	175352050	175352059	AP2	13.4592	-
chr2	175352065	175352077	KLF	12.949	+
chr2	175352105	175352117	KLF	13.2857	-
chr2	175352113	175352125	ETS	11.4184	+
chr2	175352123	175352133	SP110	11.3163	-
chr2	175357922	175357933	zfC2H2_RHD	11.7347	-
chr2	175357924	175357935	GLI	12.3469	+
chr2	175439913	175439923	NFkBp65	12.2143	-
chr2	175439947	175439959	DOBOX	12.0204	+
chr2	175439962	175439974	TEA	12.1122	+
chr2	175547587	175547599	KLF	11.5918	-
chr2	175547610	175547621	zfCXXC_SAND	11.8776	+
chr2	175547629	175547640	ETSIV	12.7143	+
chr2	175547651	175547662	ZFX	9.0297	+
chr2	175547664	175547675	zfCXXC_SAND	11.898	-
chr2	175547667	175547678	zfCXXC_SAND	12.0918	+
chr2	175547670	175547681	zfCXXC_SAND	12.7143	+
chr2	175547672	175547684	KLF	14.8673	+
chr2	175547675	175547686	zfC2H2_RHD	12.0204	+
chr2	175547676	175547686	PLAGL1	11.6224	-
chr2	175629186	175629197	ZFP959	12.5204	-
chr2	175629236	175629247	SOXC	12.95	+
chr2	175629248	175629258	E2A	12.4184	-
chr2	175643145	175643158	TCF7	11.11	-
chr2	175643242	175643252	FOXR	11.6429	-
chr2	175651461	175651471	PWWP_AThook	10.9505	-
chr2	175652652	175652663	zfC2H2_EGR_RHD	13.2857	+
chr2	175652659	175652671	RFX	12.7449	-
chr2	175659141	175659153	ZBTB12	13.8265	+
chr2	175870117	175870128	zfCXXC_SAND	11.9898	+
chr2	175870137	175870147	SP110	12.2347	-
chr2	175870140	175870149	AP2	11.8163	-
chr2	176032505	176032515	E2F_zfC2H2	12	+
chr2	176032508	176032518	bHLH_CENP	13.5918	+
chr2	176032546	176032558	OVOL	11.7347	-
chr2	176032547	176032560	MYB	10.7449	+
chr2	176032589	176032599	E2F_zfC2H2	10.4184	+
chr2	176033038	176033048	AP4	13.4694	+
chr2	176033100	176033111	HIC1	11.1327	-
chr2	176033103	176033116	TCF7	12.48	-
chr2	176033109	176033121	ZFP691	11.551	-
chr2	176046466	176046477	zfCXXC_SAND	11.2143	+
chr2	176046473	176046484	ZFP959	12.3673	+
chr2	176046477	176046488	ETSIV	13.7041	-
chr2	176046495	176046507	IRF4-6	11.4898	-
chr2	176046501	176046512	ZFP959	13.0102	-
chr2	176121871	176121881	ZIC	10.949	-
chr2	176121887	176121898	ZFX	9	+
chr2	176121894	176121904	bHLH_CENP	13.6327	+
chr2	176121915	176121927	KLF	13.0306	-
chr2	176121934	176121947	SIX	11.3267	+
chr2	176121936	176121946	ZNF200	12.4694	+
chr2	176210861	176210873	ARID5	11.3069	+
chr2	176210886	176210898	SOX	10.6735	+
chr2	176210931	176210941	PWWP_AThook	11.4554	-
chr2	176425443	176425454	ETSIII	12.0408	+
chr2	176425464	176425474	AP4	13.1531	+
chr2	176425472	176425484	NFAT	11.2347	+
chr2	176425513	176425524	MH1	13.3673	-
chr2	176425525	176425537	SOX	10.8265	-
chr2	176425529	176425542	FOX	10.54	-
chr2	176495477	176495488	ZFP959	13.2041	+
chr2	176495480	176495491	zfC2H2_RHD	11.8061	+
chr2	176495496	176495506	NFkBp65	11.9388	+
chr2	176495525	176495535	CXC	11.9406	+
chr2	176495528	176495538	PWWP_AThook	10.9505	+
chr2	176495552	176495564	NFAT	11.0612	+
chr2	176679514	176679525	SOXC	11.1	+
chr2	176762158	176762170	DOBOX	11.1224	-
chr2	176867580	176867593	FOXN	11.6633	-
chr2	176867610	176867620	CXC	11.7822	+
chr2	176948844	176948856	DOBOX	11.6837	-
chr2	176948879	176948890	ETSIII	12.1939	-
chr2	176948925	176948934	AP2	12.102	+
chr2	176948925	176948937	EGR	11.7653	+
chr2	176948938	176948947	AP2	12.7245	-
chr2	176957372	176957383	GLI	12.898	-
chr2	176957375	176957386	zfC2H2_RHD	11.8163	+
chr2	176957390	176957401	GLI	11.3878	-
chr2	176957441	176957452	SNAI	11.7347	+
chr2	176957464	176957473	AP2	10.9082	+
chr2	176969033	176969043	SP110	12.551	+
chr2	176969107	176969119	HOX9-13	12.3069	-
chr2	176969121	176969132	MH1	12.7347	+
chr2	176973443	176973455	KLF	11.7551	+
chr2	176973445	176973457	GCM	10.9388	+
chr2	176973462	176973473	HIC1	12.1837	+
chr2	176973465	176973477	KLF	13.0714	+
chr2	176986961	176986972	zfC2H2_EGR_RHD	12.3163	-
chr2	176987022	176987031	AP2	11.8163	-
chr2	176987036	176987048	KLF	12.7143	+
chr2	176987042	176987051	AP2	12.2755	+
chr2	176987045	176987056	ZFX	8.81188	+
chr2	176987046	176987057	ZFX	9.39604	-
chr2	176987058	176987067	AP2	12.2653	-
chr2	176994358	176994369	zfCXXC_SAND	12.9184	-
chr2	176994379	176994389	E2F_zfC2H2	10.4286	+
chr2	176994394	176994405	G28216001	12.4184	-
chr2	176994418	176994428	E2F_zfC2H2	11.551	-
chr2	176994421	176994432	ETSIV	11.051	-
chr2	176994427	176994437	SP110	11.5	-
chr2	176994450	176994463	bZIP	11	+
chr2	176994457	176994469	NR2E	11.2551	-
chr2	177001252	177001263	zfCXXC_SAND	11.3571	+
chr2	177001279	177001291	GFI1	11.3939	-
chr2	177001296	177001306	NFkBp65	11.9796	+
chr2	177001299	177001311	EGR	11.6122	-
chr2	177001299	177001310	zfC2H2_RHD	11.8776	+
chr2	177001674	177001687	RHOX11	12.4796	+
chr2	177001687	177001698	ETSIV	13.1224	-
chr2	177001697	177001708	zfCXXC_SAND	11.9184	+
chr2	177016228	177016238	SP110	11.1837	-
chr2	177016292	177016303	ZFX	9.09901	+
chr2	177016293	177016304	ZFX	8.86139	-
chr2	177029754	177029765	zfCXXC_SAND	12.3265	+
chr2	177029776	177029786	ZIC	11.7857	-
chr2	177042821	177042831	ZIC	10.8673	-
chr2	177042825	177042837	KLF	12.0204	-
chr2	177042838	177042848	E2F_zfC2H2	10.4286	+
chr2	177042840	177042850	E2F_zfC2H2	12.3265	+
chr2	177042859	177042870	zfCXXC_SAND	12.3776	+
chr2	177042865	177042877	bHLH	11.5556	-
chr2	177042866	177042879	TFE3	12.3571	+
chr2	177042874	177042884	E2F_zfC2H2	11.2653	-
chr2	177042876	177042886	E2F_zfC2H2	12.2347	-
chr2	177047110	177047122	SOX	11.0204	-
chr2	177047110	177047121	SOXC	11.68	-
chr2	177047151	177047162	SOXC	11.18	-
chr2	177047154	177047165	SOXC	11.96	-
chr2	177047158	177047168	PWWP_AThook	10.7525	+
chr2	177053317	177053329	KLF	11.7347	+
chr2	177053338	177053350	MAX	11.3878	-
chr2	177053339	177053351	bHLH	11.9192	-
chr2	177053340	177053352	MAX	11.3163	+
chr2	177053346	177053358	KLF	13.2245	+
chr2	177053349	177053361	EGR	14.051	-
chr2	177053349	177053360	zfC2H2_RHD	13.5918	+
chr2	177053353	177053364	zfCXXC_SAND	13.5102	+
chr2	177053679	177053689	AP4	11.7347	-
chr2	177053696	177053707	zfCXXC_SAND	12.7143	+
chr2	177053698	177053710	KLF	11.2959	+
chr2	177053718	177053730	EGR	13.1429	-
chr2	177053718	177053729	zfC2H2_RHD	12.1224	+
chr2	177053720	177053729	AP2	11.1939	-
chr2	177053725	177053737	KLF	13.5102	+
chr2	177053728	177053740	EGR	14.3571	-
chr2	177053728	177053739	zfC2H2_RHD	12.6531	+
chr2	177053732	177053742	E2F_zfC2H2	10.5714	-
chr2	177053753	177053762	AP2	10.9082	-
chr2	177134091	177134102	zfCXXC_SAND	13.4184	+
chr2	177134094	177134105	zfCXXC_SAND	13.0612	-
chr2	177134114	177134126	EGR	14.3571	+
chr2	177134115	177134126	zfC2H2_RHD	12.6531	-
chr2	177134117	177134129	KLF	16.2041	-
chr2	177134126	177134137	zfCXXC_SAND	12.8469	-
chr2	177134161	177134173	ETS	11.4082	-
chr2	177333342	177333354	BCL	10.6837	+
chr2	177333394	177333405	SNAI	12.6122	+
chr2	177344876	177344890	IRX	10.5612	+
chr2	177344924	177344935	SOXC	11.2	+
chr2	177419251	177419262	NFkBp50	13.2143	+
chr2	177419292	177419305	Tbox	10.9694	-
chr2	177419353	177419363	PWWP_AThook	10.6436	+
chr2	177423331	177423343	ZSCAN4	13.3367	-
chr2	177426364	177426377	bZIP_SAND	12	-
chr2	177426430	177426443	TCF7	11.26	+
chr2	177486094	177486105	HIC1	11.449	-
chr2	177486123	177486136	TCF7	11.89	+
chr2	177502384	177502397	bHLHb2	11.0816	+
chr2	177502396	177502408	EGR	12.5204	+
chr2	177502397	177502406	AP2	11.1939	+
chr2	177502399	177502410	GLI	11.8878	+
chr2	177502404	177502417	bHLHb2	11.0816	+
chr2	177502412	177502424	KLF	15.1224	-
chr2	177502416	177502427	zfC2H2_EGR_RHD	12.2551	-
chr2	177502431	177502441	NFkBp65	12.6429	-
chr2	177502452	177502464	KLF	12.1429	+
chr2	177502464	177502474	bHLH_CENP	13.8776	-
chr2	177502728	177502740	KLF	12.3878	-
chr2	177502786	177502797	zfCXXC_SAND	11.602	+
chr2	177518763	177518775	AThook_PWWP	10.2376	+
chr2	177518784	177518797	RHOX11	11.1939	+
chr2	177518829	177518841	DUX-LHX	13.14	-
chr2	177530961	177530971	CXC	11.3663	+
chr2	177530977	177530989	HOX9-13	10.7129	-
chr2	177530978	177530991	RHOX11	12.1939	+
chr2	177531012	177531026	HNF1	10.7347	+
chr2	177531021	177531032	NFkBp50	10.9694	-
chr2	177531039	177531049	NR4A	12.449	-
chr2	177628735	177628745	E2A	11.7347	-
chr2	177628744	177628756	ZSCAN4	11.5714	-
chr2	177628755	177628766	zfC2H2_RHD	13.6429	-
chr2	177628757	177628767	PLAGL1	13.1122	+
chr2	177628758	177628769	GLI	12.7857	+
chr2	177628763	177628774	zfC2H2_RHD	12.551	-
chr2	177628765	177628775	PLAGL1	11.6224	+
chr2	177628765	177628776	zfC2H2_RHD	12.0204	-
chr2	177628811	177628823	NR2E	10.9796	-
chr2	177628831	177628843	ZSCAN4	10.7857	-
chr2	177683976	177683987	GLI	11.6531	+
chr2	177684020	177684032	DHARMA	11.7449	-
chr2	177714166	177714176	ZIC	11.7347	+
chr2	177806388	177806400	DOBOX	10.9796	-
chr2	177806397	177806408	ZFP959	12.7143	-
chr2	177849722	177849734	OSR	12.8673	+
chr2	177849747	177849758	HNF4	13.0714	+
chr2	177849769	177849781	ZNF655	11.2245	+
chr2	177861904	177861916	Pparg	10.8061	+
chr2	177861933	177861944	POU_HMG	13.4388	+
chr2	177861955	177861966	ETSIII	11.3878	+
chr2	177861990	177862002	bZIP_CEBP	11.4898	-
chr2	177864233	177864244	ETSIII	11.3367	-
chr2	177864238	177864249	ETSIII	11.3673	-
chr2	178029350	178029361	ZBTB3	12.2755	-
chr2	178029366	178029378	Hbox-POU	11.202	-
chr2	178029371	178029383	MAF	12.1735	-
chr2	178029377	178029389	NFAT	10.9592	-
chr2	178029380	178029390	PWWP_AThook	10.6139	+
chr2	178029381	178029391	PWWP_AThook	11.505	+
chr2	178030889	178030900	GR	11.3163	+
chr2	178030913	178030923	FOXR	11.4898	+
chr2	178030918	178030929	ETSIII	11.9592	-
chr2	178036294	178036305	ZFX	8.84158	-
chr2	178036343	178036353	TERF2	11.5714	+
chr2	178077229	178077239	ZNF200	11.6735	-
chr2	178077238	178077251	bZIP_SAND	12.2959	+
chr2	178077285	178077296	ETSIII	11.6837	+
chr2	178077306	178077316	E2F_zfC2H2	12.0714	+
chr2	178077308	178077318	E2F_zfC2H2	12.4796	-
chr2	178077310	178077320	E2F_zfC2H2	12.2347	-
chr2	178077335	178077347	KLF	11.6429	+
chr2	178077342	178077354	KLF	11.9286	+
chr2	178077355	178077365	ZIC	12.3878	-
chr2	178128794	178128807	TFE3	11.949	+
chr2	178128827	178128839	EGR	13.1735	+
chr2	178128828	178128839	zfC2H2_RHD	11.9796	-
chr2	178128862	178128873	zfCXXC_SAND	13.1327	+
chr2	178128878	178128891	FOXN	12.0306	+
chr2	178128884	178128896	KLF	12.4184	+
chr2	178128887	178128899	EGR	11.3571	-
chr2	178257387	178257398	ZFP959	12.0816	+
chr2	178257392	178257403	zfCXXC_SAND	12.7245	+
chr2	178257443	178257454	zfCXXC_SAND	12.7449	+
chr2	178257450	178257461	zfCXXC_SAND	11.6327	+
chr2	178257461	178257475	ESRR-II	11.9184	-
chr2	178257462	178257474	zfC4	11.6327	-
chr2	178257507	178257519	OSR	12.3878	+
chr2	178257524	178257535	zfCXXC_SAND	12.1531	-
chr2	178417498	178417511	RHOX11	11.0408	-
chr2	178417507	178417518	ZFP959	11.8878	-
chr2	178417513	178417525	RFX	11.2245	+
chr2	178417535	178417547	ETS	10.898	-
chr2	178417570	178417582	GFI1	11.404	+
chr2	178483436	178483449	RHOX11	11.1224	-
chr2	178483451	178483463	RFX	11.3673	+
chr2	178483481	178483493	ETS	11.4592	-
chr2	178973066	178973078	ETSI	11.3265	-
chr2	178973071	178973081	E2F_zfC2H2	10.6633	+
chr2	178973073	178973083	E2F_zfC2H2	12.2449	+
chr2	178973122	178973134	MAF	11.6837	-
chr2	178973132	178973143	zfC2H2_RHD	11.4082	+
chr2	178973147	178973159	DOBOX	13.2755	+
chr2	178977091	178977102	ZBTB3	11.6939	-
chr2	178977144	178977155	zfCXXC_SAND	11.8265	+
chr2	178977164	178977176	ETS	10.602	-
chr2	178977171	178977183	ZFP691	13.2347	-
chr2	179059159	179059169	E2F_zfC2H2	11.5918	+
chr2	179059165	179059177	KLF	13.0204	+
chr2	179059188	179059199	ZBTB3	11.602	+
chr2	179059215	179059226	Sohlh2	12.1224	-
chr2	179059217	179059231	ESRR-II	10.6531	+
chr2	179059225	179059236	zfCXXC_SAND	12.7143	+
chr2	179059228	179059239	zfCXXC_SAND	12.2551	+
chr2	179059248	179059261	CENP_zfCXXC	10.9694	+
chr2	179264957	179264967	PWWP_AThook	10.7525	-
chr2	179265019	179265029	PWWP_AThook	10.9505	-
chr2	179265044	179265057	TALE_zfC2H2	10.6633	+
chr2	179278631	179278641	bHLH_CENP	14.2041	-
chr2	179278646	179278659	bZIP_SAND	12.102	+
chr2	179278649	179278662	bZIP_SAND	12.3878	-
chr2	179278656	179278667	zfCXXC_SAND	11.5816	+
chr2	179278659	179278670	zfCXXC_SAND	12.1122	+
chr2	179278681	179278692	SOXC	11.45	+
chr2	179316031	179316043	KLF	13.2245	+
chr2	179316044	179316056	MAX	11.5204	+
chr2	179316048	179316059	HIC1	11.8469	-
chr2	179316049	179316061	ZSCAN4	11.2755	-
chr2	179316068	179316077	AP2	11	+
chr2	179316068	179316080	EGR	12.3367	+
chr2	179316081	179316091	E2F_zfC2H2	10.5816	-
chr2	179316084	179316096	KLF	13.7959	+
chr2	179316305	179316315	SP110	11.2245	+
chr2	179316311	179316321	ZNF200	11.9388	+
chr2	179343262	179343272	bHLH_CENP	12.2551	-
chr2	179343295	179343308	FOXN	11.449	-
chr2	179343298	179343310	MAX	12.2755	+
chr2	179343333	179343345	KLF	15.051	-
chr2	179343355	179343367	KLF	13.5	+
chr2	179345137	179345149	KLF	11.2143	+
chr2	179345138	179345149	zfCXXC_SAND	13.0714	+
chr2	179345141	179345152	zfCXXC_SAND	13.0816	+
chr2	179345166	179345178	ETSI	11.0714	+
chr2	179345208	179345220	HBP1	12.697	-
chr2	179345215	179345226	SOXC	11.15	-
chr2	179406258	179406271	TFE3	11.8265	-
chr2	179406274	179406286	ARID5	11.0396	+
chr2	179406294	179406305	GLI	14.1633	+
chr2	179406297	179406309	BCL	11.0102	+
chr2	179413488	179413500	Pparg	11.0612	+
chr2	179441841	179441854	Hbox-III	11.1089	-
chr2	179441869	179441882	Tbox	12.0918	+
chr2	179443613	179443625	NFAT	10.9694	+
chr2	179443662	179443672	AP4	11.7347	+
chr2	179443670	179443683	bHLHb2	12.2347	-
chr2	179443673	179443686	bZIP_SAND	12.4898	-
chr2	179443678	179443690	Pparg	12.0918	-
chr2	179481221	179481233	NR2E	11.7347	-
chr2	179481248	179481262	HNF1	11.2551	+
chr2	179481261	179481272	ETSIII	12.5816	+
chr2	179481277	179481287	AP4	11.2449	+
chr2	179481289	179481301	NR2E	11.3367	+
chr2	179481305	179481316	ESRR	11.9694	+
chr2	179640969	179640981	NR2E	11.949	-
chr2	179641001	179641012	ZBTB3	11.1327	+
chr2	179641018	179641028	ZNF200	12.398	+
chr2	179641055	179641067	SOX	11.0102	-
chr2	179641061	179641072	MH1	12.2959	-
chr2	179695654	179695665	zfC2H2_RHD	11.7245	-
chr2	179695667	179695678	zfC2H2_EGR_RHD	11.9898	-
chr2	179695670	179695683	TCF7	10.64	-
chr2	179695671	179695684	ARID3	10.495	+
chr2	179914879	179914891	KLF	13.4388	+
chr2	179914919	179914933	GATA	10.4653	-
chr2	179923230	179923242	Hbox	11.3265	-
chr2	179923242	179923254	KLF	12.5102	-
chr2	179923253	179923265	ZNF655	11.0816	-
chr2	179923259	179923271	NFAT	11.1837	-
chr2	179923260	179923272	TEA	11.6224	-
chr2	179923291	179923301	NFkBp65	12.1122	-
chr2	180129483	180129496	FOXN	11.5918	+
chr2	180129500	180129510	E2F_zfC2H2	10.7245	-
chr2	180129502	180129512	E2F_zfC2H2	12.6327	-
chr2	180129504	180129514	E2F_zfC2H2	12.1735	-
chr2	180129512	180129525	bZIP	11.5859	-
chr2	180129526	180129538	RFX	11.5306	-
chr2	180129532	180129544	KLF	11.6327	+
chr2	180129537	180129548	zfCXXC_SAND	12.8163	-
chr2	180129550	180129561	ETSIII	11.9184	-
chr2	180129562	180129574	KLF	15.3673	-
chr2	180129567	180129579	KLF	15.3673	-
chr2	180129589	180129598	AP2	13	+
chr2	180138551	180138562	MADF	11.9796	+
chr2	180726240	180726250	bHLH_CENP	13.5918	-
chr2	180726243	180726253	E2F_zfC2H2	11.8878	-
chr2	180726309	180726322	MYB	11.0714	-
chr2	180871807	180871818	zfCXXC_SAND	12.3776	+
chr2	180871828	180871841	bZIP_SAND	11.7245	-
chr2	180871835	180871846	ETSIII	12.0918	+
chr2	180871845	180871857	ZFP691	11.6633	-
chr2	180990135	180990145	PWWP_AThook	11.1683	-
chr2	181463336	181463346	PWWP_AThook	10.9307	-
chr2	181749078	181749090	AThook_PWWP	9.94059	-
chr2	181749139	181749150	NFkBp50	12.3469	-
chr2	181776008	181776020	DOBOX	11.8061	-
chr2	181776049	181776059	NFkBp65	12.0714	+
chr2	181776080	181776090	PWWP_AThook	11.2178	-
chr2	181844759	181844770	GLI	11.6735	-
chr2	181844775	181844786	ETSIII	11.4388	+
chr2	181844970	181844979	AP2	10.9286	-
chr2	181844971	181844980	AP2	10.8163	+
chr2	181844975	181844988	FOXN	11.6735	-
chr2	181845007	181845016	AP2	11.3673	+
chr2	181845013	181845024	ZFX	8.86139	+
chr2	181845023	181845035	ETS	10.6122	-
chr2	181845050	181845063	CENP_zfCXXC	10.949	-
chr2	181845061	181845072	HIC1	12.3469	+
chr2	181971074	181971086	FOXM	11.6633	+
chr2	181971112	181971124	DM	12.2449	+
chr2	181978967	181978977	SP110	11.5306	-
chr2	182007436	182007449	Hbox-III	12.7327	-
chr2	182007521	182007533	BCL	12.6224	+
chr2	182010912	182010922	ZNF200	11.7143	-
chr2	182089731	182089744	bHLHb2	12.1327	-
chr2	182117148	182117158	TERF2	11.9184	+
chr2	182129143	182129153	AP4	11.3571	+
chr2	182132943	182132955	ZFP691	12.2041	-
chr2	182132961	182132971	E2A	12.8265	+
chr2	182132985	182132999	ESRR-II	11.9796	-
chr2	182170029	182170039	PWWP_AThook	10.6931	-
chr2	182170042	182170054	Pparg	10.7551	-
chr2	182170090	182170102	POU	12.0816	+
chr2	182170286	182170299	TALE_zfC2H2	10.4592	+
chr2	182171449	182171459	NR4A	12.2245	+
chr2	182177272	182177284	ZBTB12	13.7041	+
chr2	182177273	182177285	BCL	11.9082	+
chr2	182177286	182177298	Hbox	12.8367	+
chr2	182177327	182177340	SIX	11.7426	-
chr2	182177680	182177690	PWWP_AThook	11.1683	+
chr2	182258297	182258309	RFX	11	-
chr2	182284306	182284317	ETSIII	11.449	-
chr2	182284320	182284331	NFkBp50	12.9898	-
chr2	182311553	182311563	PWWP_AThook	11.1683	+
chr2	182311573	182311583	AP4	12.3776	-
chr2	182321851	182321861	E2F_zfC2H2	11.398	+
chr2	182321905	182321916	ETSIII	11.7551	-
chr2	182321935	182321947	MAF	12.1837	-
chr2	182545218	182545228	ZIC	10.8673	-
chr2	182545251	182545261	E2F_zfC2H2	10.4184	+
chr2	182545285	182545297	ZNF655	11.1837	+
chr2	182545295	182545307	KLF	14.0714	-
chr2	182545303	182545315	OVOL	11.4082	+
chr2	182547747	182547759	PITX	12.11	-
chr2	182639540	182639552	IRF	12.6837	+
chr2	182652586	182652599	ARID3	10.495	+
chr2	182652599	182652610	SOXC	12.29	+
chr2	182655535	182655546	ZFX	9.35644	-
chr2	182655566	182655579	bZIP_SAND	12.5816	-
chr2	182655615	182655628	SIX	10.9604	+
chr2	182675610	182675620	PBX	12.7857	-
chr2	182675687	182675697	ZIC	12.4082	+
chr2	182715835	182715847	CEBP	10.8283	-
chr2	182738975	182738985	NFkBp65	12.5	+
chr2	182738994	182739006	NR2E	11.3163	+
chr2	182739012	182739023	ETSIII	11.5204	+
chr2	182739020	182739032	ZBTB12	12.5204	+
chr2	182741477	182741489	zfC4	11.1122	-
chr2	182756212	182756225	NKX-II	10.5204	+
chr2	182756223	182756233	bHLH_CENP	13.6327	-
chr2	182756226	182756238	EGR	12.9592	+
chr2	182756228	182756239	NFkBp50	11.5306	-
chr2	182756252	182756263	zfC2H2_EGR_RHD	11.7143	+
chr2	182756256	182756268	NKX	11.1939	+
chr2	182756512	182756524	KLF	11.8776	-
chr2	182756540	182756550	SP110	12.5204	-
chr2	182756543	182756552	AP2	11.8163	-
chr2	182756561	182756571	E2F_zfC2H2	10.4388	-
chr2	182756563	182756573	E2F_zfC2H2	12.6327	-
chr2	182756565	182756575	E2F_zfC2H2	12.1735	-
chr2	182819169	182819182	Hbox-III	11.0594	+
chr2	182997455	182997468	Hbox-II	10.3762	-
chr2	183387805	183387818	RHOX11	11	-
chr2	183387864	183387878	HNF1	10.5612	-
chr2	183387872	183387884	NFAT	11.3265	-
chr2	183472678	183472688	E2A	12.3469	-
chr2	183580906	183580916	ZIC	14.1122	-
chr2	183580910	183580921	ZFX	8.85149	+
chr2	183580912	183580924	GCM	11.4184	+
chr2	183580918	183580928	ZIC	13.8265	+
chr2	183580924	183580934	ZNF200	13.0918	+
chr2	183580934	183580947	FOXN	12.2857	+
chr2	183580971	183580982	ZFX	8.83168	+
chr2	183580976	183580988	KLF	15.051	+
chr2	183580994	183581004	ZNF200	11.9592	-
chr2	183580999	183581010	zfCXXC_SAND	12.6837	-
chr2	183731875	183731885	SP110	13.8878	+
chr2	183731918	183731928	PLAGL1	12.3571	-
chr2	183731939	183731951	KLF	13.0102	+
chr2	183731946	183731955	AP2	13.4592	+
chr2	183903204	183903215	ETSIV	10.8265	-
chr2	183903210	183903221	ZFX	8.92079	+
chr2	183903211	183903222	ZFX	9.18812	-
chr2	183903222	183903232	AP4	12.8776	-
chr2	183903235	183903246	zfCXXC_SAND	12.551	+
chr2	183903238	183903249	zfCXXC_SAND	13.0612	-
chr2	183903243	183903255	EGR	14.3571	-
chr2	183903243	183903254	zfC2H2_RHD	12.6531	+
chr2	183903248	183903258	bHLH_CENP	14.2041	+
chr2	183903277	183903288	ZFX	8.92079	+
chr2	183903278	183903289	ZFX	9.18812	-
chr2	183903298	183903309	zfCXXC_SAND	12.7143	+
chr2	183927850	183927862	ZSCAN4	10.5612	+
chr2	183927897	183927909	ZNF655	11.9592	+
chr2	183927922	183927934	bZIP_CEBP	11.4694	-
chr2	183927931	183927943	FOXM	11.4694	+
chr2	183943405	183943418	TALE_zfC2H2	10.9184	-
chr2	183943436	183943449	NKX-II	10.5408	+
chr2	183943454	183943466	Hbox	12.3673	+
chr2	183943489	183943500	BARH	12.0408	-
chr2	183982164	183982175	ESRR	12.6224	+
chr2	183982173	183982185	BCL	11.102	+
chr2	183982243	183982253	E2A	11.6837	+
chr2	184078727	184078738	SOXC	12.95	+
chr2	184078805	184078817	Hbox	11.602	-
chr2	184392405	184392415	CXC	11.703	-
chr2	184392439	184392451	Pparg	11.8265	-
chr2	184392482	184392494	NR2E	11.3367	-
chr2	184392498	184392509	SOXC	12.03	+
chr2	184392504	184392514	PWWP_AThook	11.2376	-
chr2	184392507	184392519	CEBP	10.697	+
chr2	184691048	184691060	POU	11.3469	+
chr2	184691067	184691079	POU	11.4898	-
chr2	184978908	184978921	bZIP	11.0707	-
chr2	185427451	185427461	Tbox-II	12.1939	-
chr2	185463178	185463188	SP110	12.551	-
chr2	185463206	185463218	RFX	11.0612	-
chr2	185463274	185463284	E2F_zfC2H2	10.4796	+
chr2	185463276	185463288	EGR	12.9592	+
chr2	185463278	185463289	NFkBp50	10.9898	-
chr2	185997869	185997881	RFX	11.0816	-
chr2	185997881	185997893	KLF	11.2551	-
chr2	186584119	186584131	PITX	11.02	+
chr2	186584184	186584194	PWWP_AThook	11.2277	+
chr2	186603454	186603466	KLF	11.5	+
chr2	186603468	186603480	OVOL	11.4796	+
chr2	186603493	186603505	EGR	12.1122	+
chr2	186603494	186603505	zfC2H2_RHD	12.0204	-
chr2	186603495	186603506	zfC2H2_RHD	11.6429	-
chr2	186603497	186603509	KLF	16.5204	-
chr2	186605224	186605236	NKX	11.8367	+
chr2	186785787	186785798	ETSIII	11.7755	+
chr2	186832088	186832098	E2A	11.6531	-
chr2	186832100	186832112	HBP1	12.202	-
chr2	186832134	186832145	ZBTB3	13.1122	-
chr2	186832136	186832148	FOXM	10.9694	-
chr2	187015063	187015073	CXC	11.5446	+
chr2	187015137	187015150	Hbox-III	10.5941	+
chr2	187015144	187015155	zfC2H2_RHD	11.7245	+
chr2	187194225	187194237	ARID5	11.0594	+
chr2	187194277	187194287	PWWP_AThook	11.1683	+
chr2	187194312	187194323	NFkBp50	11.2959	+
chr2	187194312	187194323	zfC2H2_EGR_RHD	12.0102	+
chr2	187263862	187263873	ZFP959	11.7143	+
chr2	187263891	187263902	ETSIII	11.7041	+
chr2	187263899	187263911	NFAT	11.8776	+
chr2	187263911	187263923	MAF	12.3163	+
chr2	187318932	187318942	PWWP_AThook	10.8218	-
chr2	187318934	187318946	NFAT	10.8776	+
chr2	187318975	187318985	PWWP_AThook	10.9604	-
chr2	187318978	187318989	SOXC	11.79	+
chr2	187318990	187319000	PWWP_AThook	11.2277	-
chr2	187350966	187350978	PRDM11	12.8776	-
chr2	187350994	187351005	Sohlh2	12.051	+
chr2	187361771	187361781	PWWP_AThook	11.0099	+
chr2	187361790	187361800	PWWP_AThook	11.2178	-
chr2	187391005	187391016	MH1	11.949	-
chr2	187391070	187391083	FOX	10.5	-
chr2	187409117	187409129	AThook_PWWP	9.84158	-
chr2	187409129	187409141	Pparg	10.9286	-
chr2	187409146	187409158	TEA	12.0918	+
chr2	187409162	187409171	AP2	11.1633	-
chr2	187409180	187409191	NFkBp50	12.3163	-
chr2	187419183	187419195	HBP1	11.7071	-
chr2	187419191	187419203	HBP1	11.1212	-
chr2	187419210	187419221	POU_HMG	12.449	-
chr2	187419252	187419265	RHOX11	11.551	+
chr2	187420047	187420058	SOXC	12.05	+
chr2	187420103	187420115	ZNF655	11.8265	+
chr2	187420133	187420143	NFkBp65	12.2143	+
chr2	187440120	187440132	MAF	12.3571	-
chr2	187440177	187440187	NFkBp65	12.1735	-
chr2	187440179	187440189	PWWP_AThook	10.901	+
chr2	187440180	187440190	PWWP_AThook	11.297	+
chr2	187440219	187440231	AThook_PWWP	10.297	-
chr2	187454724	187454734	ZNF200	11.9286	+
chr2	187454738	187454749	zfCXXC_SAND	12.0408	+
chr2	187454793	187454806	FOXN	11.7143	-
chr2	187558719	187558730	ETSIII	11.3367	+
chr2	187558731	187558743	KLF	13.4592	+
chr2	187558756	187558767	ETSIII	12.6224	+
chr2	187558788	187558800	CEBP	10.8687	-
chr2	187558792	187558802	bHLH_CENP	13.5918	+
chr2	187559993	187560005	DUX-LHX	13.17	+
chr2	187560054	187560066	PRDM11	11.1939	+
chr2	187685571	187685581	Tbox-II	12.2143	-
chr2	187685580	187685591	ZBTB3	12.3571	-
chr2	187713863	187713875	KLF	11.6531	-
chr2	187713908	187713918	ZNF200	11.551	+
chr2	187713942	187713955	bZIP	11.1212	-
chr2	187814780	187814791	GR	12.4286	-
chr2	187814831	187814843	zfC4	11.1327	-
chr2	187814864	187814877	SIX	11.3762	+
chr2	187814865	187814877	DOBOX	11.2551	+
chr2	187814876	187814887	ESRR	12.1735	-
chr2	187889357	187889371	ESRR-II	11.2347	+
chr2	187889378	187889389	ETSIV	10.8367	+
chr2	187922414	187922423	AP2	11.449	-
chr2	187922426	187922437	ZBTB3	10.7347	-
chr2	187922486	187922498	bZIP_CEBP	11.4694	-
chr2	187953969	187953981	HTHpsq	10.505	+
chr2	188112999	188113009	CXC	11.5446	+
chr2	188313181	188313191	Tbox-II	11.7755	+
chr2	188313190	188313202	SOX	10.8571	+
chr2	188326557	188326569	ZFP691	11.5204	-
chr2	188326567	188326579	OVOL	11.3673	+
chr2	188326581	188326592	GLI	12.7041	-
chr2	188326590	188326602	FOXM	11.6939	-
chr2	188326613	188326623	E2A	11.6122	-
chr2	188430491	188430502	ZFP959	12.8061	-
chr2	188430496	188430506	E2A	12.4796	+
chr2	188436194	188436205	BARH	11.3878	+
chr2	188451280	188451291	MH1	12.0612	+
chr2	188463865	188463877	FOXM	12.2551	-
chr2	188463892	188463904	NFAT	10.898	-
chr2	188463931	188463941	PWWP_AThook	11.1683	-
chr2	188464529	188464541	POU	10.7755	-
chr2	188464577	188464587	FOXR	11.6429	-
chr2	188464580	188464593	NKX-II	10.5204	+
chr2	188847548	188847559	MH1	13.9388	-
chr2	188847592	188847603	ETSIII	11.5918	-
chr2	188893017	188893028	ZBTB3	10.7347	+
chr2	188893032	188893044	DHARMA	12.1633	-
chr2	188893060	188893070	NFkBp65	12.0408	+
chr2	188899577	188899589	NR2E	11.3061	-
chr2	188899635	188899646	ETSIII	11.4286	+
chr2	188899651	188899662	zfC2H2_RHD	12.7959	+
chr2	188899664	188899674	TERF2	11.5408	+
chr2	188944041	188944053	BCL	13.7449	+
chr2	188944063	188944075	ZNF655	10.9796	-
chr2	188944073	188944083	ZIC	12.3367	-
chr2	188944115	188944127	MAF	12.5	-
chr2	189064498	189064507	AP2	10.7857	-
chr2	189064531	189064542	ETSIII	12	+
chr2	189152454	189152467	CENP_zfCXXC	10.5816	+
chr2	189152462	189152473	ZBTB3	12.8163	-
chr2	189156334	189156345	ETSIV	12.0918	+
chr2	189156359	189156370	ZFX	9.35644	+
chr2	189156360	189156371	ZFX	8.90099	-
chr2	189156392	189156404	NFAT	10.8163	+
chr2	189839036	189839048	NFAT	11.3163	-
chr2	189839103	189839115	HOX9-13	11.0693	-
chr2	189839112	189839123	ZFX	8.89109	-
chr2	189959201	189959213	RFX	11.6327	+
chr2	190044595	190044608	MYB	11.9082	+
chr2	190056648	190056661	FOX	11.67	-
chr2	190073564	190073575	ZBTB3	11.0204	+
chr2	190075597	190075609	GFI1	11.1212	-
chr2	190075615	190075625	PWWP_AThook	11.1683	-
chr2	190090776	190090788	Hbox	11.7347	-
chr2	190090792	190090804	MAF	11.898	+
chr2	190090837	190090850	TCF7	10.54	-
chr2	190090849	190090860	SOXC	11.55	-
chr2	190118907	190118919	GFI1	11.7879	-
chr2	190133147	190133158	ETSIII	11.6837	+
chr2	190133157	190133169	SOX	10.6224	-
chr2	190151121	190151133	NFAT	11.3367	+
chr2	190151130	190151140	PLAGL1	11.3367	+
chr2	190151141	190151151	SP110	12.4286	+
chr2	190151143	190151153	NFkBp65	12.449	-
chr2	190212319	190212331	MAF	12.2959	+
chr2	190213522	190213535	Hbox-III	11.3267	+
chr2	190215363	190215376	RHOX11	11.1633	+
chr2	190215371	190215382	GR	11.8163	-
chr2	190215384	190215397	ARID3	10.2475	-
chr2	190215388	190215400	DM	11.1633	-
chr2	190235570	190235581	ETSIII	11.5	+
chr2	190241792	190241803	ZBTB3	11.0306	+
chr2	190241841	190241852	MH1	11.5306	+
chr2	190241853	190241865	NR2E	10.9898	+
chr2	190243963	190243975	ZNF655	11.0204	+
chr2	190244720	190244732	HTHpsq	10.6931	+
chr2	190272380	190272392	DUX-LHX	12.01	-
chr2	190276723	190276734	HNF4	11.7245	+
chr2	190306165	190306176	ETSIII	11.5714	-
chr2	190306201	190306213	OSR	11.9898	-
chr2	190399529	190399541	NR2E	11.3878	-
chr2	190399560	190399572	DUX-LHX	12.06	+
chr2	190399579	190399592	NKX-II	11	-
chr2	190399593	190399604	NFkBp50	10.9592	+
chr2	190448678	190448689	ETSIII	11.898	-
chr2	190448716	190448726	NFkBp65	11.9388	+
chr2	190477936	190477949	bZIP_SAND	12.102	+
chr2	190477949	190477963	GATA	10.7426	+
chr2	190477997	190478008	SOXC	11.37	-
chr2	190478007	190478019	PRDM11	13.5102	+
chr2	190523243	190523253	FOXR	12.5918	-
chr2	190523336	190523346	E2A	11.3673	+
chr2	190523688	190523700	Hbox	11.5	+
chr2	190523707	190523719	ETS	11.2551	+
chr2	190523758	190523772	HNF1	10.7347	-
chr2	190523780	190523791	MH1	11.8163	+
chr2	190526112	190526122	E2F_zfC2H2	11.4592	+
chr2	190526135	190526145	bHLH_CENP	12.5816	-
chr2	190526169	190526179	E2F_zfC2H2	10.9184	+
chr2	190539162	190539174	EGR	12.1735	+
chr2	190539163	190539174	zfC2H2_RHD	11.8878	-
chr2	190539165	190539175	PLAGL1	13.8469	+
chr2	190539166	190539177	GLI	11.7755	+
chr2	190539192	190539203	zfCXXC_SAND	11.8061	+
chr2	190539199	190539208	AP2	12.551	+
chr2	190539200	190539211	zfC2H2_RHD	12.1531	-
chr2	190539240	190539252	GCM	11.4694	+
chr2	190627476	190627487	ZBTB3	11.0306	-
chr2	190627505	190627517	ETS	11.1531	-
chr2	190627923	190627934	zfCXXC_SAND	11.5612	-
chr2	190627938	190627948	TERF2	11.5816	-
chr2	190627952	190627964	ETS	10.6122	-
chr2	190627991	190628003	NKX	11.3061	+
chr2	190649062	190649071	AP2	12.2653	-
chr2	190649069	190649080	zfCXXC_SAND	11.949	-
chr2	190649097	190649108	ETSIV	11.8061	-
chr2	190649151	190649163	EGR	13.8776	-
chr2	190649153	190649162	AP2	11.6531	-
chr2	190649154	190649163	AP2	12.102	-
chr2	190649202	190649212	E2F_zfC2H2	12.5306	-
chr2	190649204	190649214	E2F_zfC2H2	10.9694	-
chr2	190649205	190649218	bHLHb2	12.1735	+
chr2	190649205	190649217	MAX	11.1122	+
chr2	190649206	190649217	HES	12.051	-
chr2	190649217	190649228	ZFP959	12.7245	-
chr2	190649220	190649232	GCM	12.551	-
chr2	190649226	190649238	GCM	12.551	-
chr2	190649259	190649272	FOXN	12.2755	-
chr2	190744247	190744259	ZNF655	10.8673	+
chr2	190744262	190744274	RFX	13.1633	-
chr2	190927498	190927511	NKX-II	11.2551	-
chr2	190927511	190927523	DOBOX	11.1735	+
chr2	190927518	190927530	Hbox	11.7551	-
chr2	191208310	191208323	NKX-II	10.6939	+
chr2	191208315	191208328	bZIP_SAND	12.2857	+
chr2	191208915	191208926	ZBTB3	11.7755	-
chr2	191208951	191208962	zfCXXC_SAND	11.4898	-
chr2	191208956	191208967	ESRR	11.602	+
chr2	191208989	191209000	zfC2H2_RHD	12.6327	-
chr2	191208992	191209004	KLF	14.1531	-
chr2	191244199	191244211	BCL	10.898	-
chr2	191244202	191244214	RFX	10.9898	-
chr2	191273000	191273011	ZFX	9.20792	+
chr2	191273066	191273078	KLF	14.8878	+
chr2	191273095	191273105	E2F_zfC2H2	12.102	+
chr2	191273098	191273108	bHLH_CENP	12.9388	+
chr2	191319857	191319869	PITX	10.99	-
chr2	191319890	191319902	ARID5	11.2178	-
chr2	191319896	191319909	SIX	10.8416	+
chr2	191399412	191399421	AP2	10.9286	+
chr2	191399426	191399436	ZIC	10.9592	-
chr2	191399438	191399450	ETS	11.1327	-
chr2	191399449	191399461	EGR	14.0816	+
chr2	191399450	191399461	zfC2H2_RHD	11.7857	-
chr2	191399472	191399484	KLF	14.0816	-
chr2	191399502	191399512	ZNF200	11.8061	-
chr2	191399517	191399526	AP2	13.0102	+
chr2	191399519	191399531	KLF	12.5918	-
chr2	191399525	191399535	SP110	12.0204	+
chr2	191399554	191399566	KLF	11.6122	+
chr2	191399566	191399575	AP2	12.7245	-
chr2	191399578	191399589	ZFX	8.86139	+
chr2	191406350	191406362	ZNF655	11.2551	-
chr2	191416807	191416819	bHLH	11.4545	-
chr2	191443356	191443366	FOXR	12.6531	+
chr2	191443364	191443376	ARID5	11.495	-
chr2	191447926	191447936	CXC	11.5941	-
chr2	191447953	191447963	PWWP_AThook	11.1683	-
chr2	191492653	191492665	KLF	11.6429	+
chr2	191492672	191492683	ETSIII	12.6224	+
chr2	191492690	191492703	FOXN	11.3163	+
chr2	191492730	191492741	zfC2H2_RHD	11.8878	+
chr2	191501301	191501310	AP2	11.0714	-
chr2	191511496	191511507	MH1	12.3469	+
chr2	191583585	191583594	AP2	10.8163	-
chr2	191583586	191583595	AP2	10.9286	+
chr2	191583594	191583605	ETSIII	12.9286	+
chr2	191583607	191583618	ETSIII	12.3163	-
chr2	191583623	191583634	HIC1	10.9592	-
chr2	191583660	191583672	SOX	10.9592	+
chr2	191583672	191583682	NR4A	12.1327	+
chr2	191659224	191659235	zfC2H2_EGR_RHD	12.1122	-
chr2	191659238	191659249	HNF4	11.9388	-
chr2	191659262	191659274	GFI1	11.2323	+
chr2	191659278	191659290	NKX	11.1939	-
chr2	191660591	191660603	GFI1	10.9192	+
chr2	191660599	191660609	PWWP_AThook	11.2277	+
chr2	191706635	191706647	NFAT	12.2857	-
chr2	191706642	191706653	NFkBp50	12.1939	+
chr2	191706658	191706670	MAF	12.3469	+
chr2	191706699	191706710	ESRR	13.6429	-
chr2	191706989	191707001	FOXM	11.0612	+
chr2	191707001	191707013	GFI1	11.4949	-
chr2	191707015	191707026	HIC1	11.2857	-
chr2	191707017	191707028	ZFP959	12.3776	+
chr2	191708703	191708714	ETSIII	11.7857	-
chr2	191708739	191708751	DM	12.0102	-
chr2	191709152	191709164	HBP1	11.3636	-
chr2	191709197	191709208	ZFX	9.0099	-
chr2	191709237	191709249	OSR	11.9796	-
chr2	191709824	191709835	GR	13	-
chr2	191711361	191711372	SNAI	12.4082	-
chr2	191711388	191711399	TAL	11.1212	+
chr2	191724261	191724271	PWWP_AThook	10.9307	+
chr2	191724272	191724283	zfC2H2_RHD	11.8776	-
chr2	191724302	191724314	TEA	12.398	+
chr2	191745475	191745485	ZIC	14.1122	+
chr2	191745487	191745499	KLF	13.8265	-
chr2	191746701	191746713	ETSI	11.3673	+
chr2	191746761	191746773	MAX	10.7959	-
chr2	191746762	191746774	bHLH	12.4545	-
chr2	191746775	191746785	E2A	11.5612	-
chr2	191885224	191885234	ZIC	14.7245	+
chr2	191885247	191885258	ETSIII	11.7245	+
chr2	191885255	191885268	MYB	12.5102	+
chr2	191885265	191885275	SP110	12.4796	-
chr2	191885271	191885282	zfCXXC_SAND	13	-
chr2	191885287	191885300	bHLHb2	12.3469	-
chr2	191889988	191889999	ETSIII	11.551	+
chr2	191889994	191890005	ETSIII	11.4388	+
chr2	191890002	191890014	NKX	11.2041	-
chr2	192016320	192016332	RFX	13.1735	+
chr2	192016361	192016373	ZBTB12	12.5204	+
chr2	192030896	192030906	AP4	11.5408	-
chr2	192030956	192030968	SOX	10.949	+
chr2	192030995	192031008	FOX	11.17	+
chr2	192031102	192031114	Pparg	12.5306	-
chr2	192034312	192034325	Tbox	11.4388	+
chr2	192059070	192059080	Tbox-II	11.7755	-
chr2	192067020	192067032	Hbox-POU	12.6465	+
chr2	192067053	192067064	ZBTB3	12.6327	-
chr2	192067640	192067652	MAF	11.7755	-
chr2	192067642	192067655	TALE_zfC2H2	10.6735	-
chr2	192067663	192067673	ZIC	10.9694	-
chr2	192069269	192069280	NFkBp50	12.8878	+
chr2	192069323	192069334	NFkBp50	11.2347	+
chr2	192069323	192069334	zfC2H2_EGR_RHD	12.5714	+
chr2	192082405	192082417	AThook_PWWP	9.94059	-
chr2	192082432	192082444	HTHpsq	10.7921	+
chr2	192082436	192082447	zfC2H2_RHD	11.4286	-
chr2	192082438	192082449	NFkBp50	11.0918	-
chr2	192082480	192082492	ZNF655	11.6939	-
chr2	192084360	192084371	ETSIII	12.0918	-
chr2	192084411	192084423	TEA	11.6735	+
chr2	192109728	192109740	TEA	11.7449	-
chr2	192110900	192110910	ZIC	10.9592	+
chr2	192110965	192110976	ETSIII	11.602	-
chr2	192430500	192430510	TERF2	12.3776	-
chr2	192436243	192436254	ETSIII	11.9592	+
chr2	192436328	192436342	ESRR-II	11.8367	-
chr2	192436329	192436341	zfC4	11.8163	-
chr2	192436332	192436342	NR4A	12.0816	+
chr2	192436343	192436354	SOXC	12.19	-
chr2	192447135	192447147	HTHpsq	10.8614	-
chr2	192447148	192447160	bZIP_CEBP	11.4694	-
chr2	192447182	192447194	MAF	13.1327	-
chr2	192465733	192465744	ETSIV	11.551	+
chr2	192465753	192465765	zfC4	11.7245	+
chr2	192465765	192465777	zfC4	11.3469	-
chr2	192482384	192482395	zfC2H2_EGR_RHD	12.6939	+
chr2	192482419	192482429	PWWP_AThook	11.505	-
chr2	192482420	192482430	PWWP_AThook	10.901	-
chr2	192482422	192482432	NFkBp65	11.898	+
chr2	192484974	192484984	FOXR	12.5918	-
chr2	192487487	192487498	SOXC	11.18	-
chr2	192487490	192487501	SOXC	11.98	-
chr2	192489818	192489829	HIC1	11.1429	+
chr2	192489828	192489838	ZIC	11.7857	+
chr2	192489836	192489848	NR2E	11.1531	-
chr2	192500611	192500623	HOX9-13	10.7129	-
chr2	192500612	192500625	RHOX11	11.9184	+
chr2	192503475	192503487	DM	10.7755	+
chr2	192518596	192518606	TERF2	13.7551	+
chr2	192518599	192518612	Hbox-II	10.8911	+
chr2	192518599	192518612	Hbox-III	11.1089	+
chr2	192518615	192518626	ZFX	8.94059	-
chr2	192518635	192518647	MAF	12.3265	+
chr2	192531500	192531509	AP2	11.1633	-
chr2	192531507	192531519	NFAT	11.6735	+
chr2	192531528	192531539	ETSIII	11.3061	+
chr2	192531577	192531589	Hbox-POU	11.4545	-
chr2	192540645	192540657	MAF	11.7347	-
chr2	192540662	192540673	ETSIII	11.8061	-
chr2	192540677	192540687	AP4	12.7959	+
chr2	192540697	192540708	ETSIII	11.8367	-
chr2	192542817	192542829	KLF	14.4286	-
chr2	192542837	192542848	zfCXXC_SAND	13.3469	-
chr2	192542840	192542850	E2F_zfC2H2	12.1735	+
chr2	192542842	192542852	E2F_zfC2H2	10.5714	+
chr2	192542871	192542884	FOXN	13.0816	-
chr2	192562587	192562598	POU_HMG	12.3265	-
chr2	192562602	192562614	bZIP_CEBP	11.2755	+
chr2	192562612	192562624	CEBP	10.5152	-
chr2	192562644	192562655	ZBTB3	13.2857	-
chr2	192621598	192621608	PWWP_AThook	11.1683	+
chr2	192621679	192621689	PWWP_AThook	11.2277	+
chr2	192711206	192711218	KLF	12.8571	-
chr2	192711242	192711253	ZBTB3	10.7347	-
chr2	192711269	192711279	E2F_zfC2H2	12.5306	-
chr2	192711271	192711281	E2F_zfC2H2	10.8673	-
chr2	192711273	192711284	HES	14	-
chr2	192711821	192711833	TEA	11.9592	+
chr2	192711827	192711837	E2A	11.3367	-
chr2	192714271	192714283	NFAT	11.3061	-
chr2	192717322	192717332	CXC	11.5446	+
chr2	192775417	192775429	Hbox-POU	11.9394	-
chr2	192775421	192775431	PWWP_AThook	10.7129	-
chr2	193060487	193060497	E2A	12.5612	-
chr2	193122301	193122311	PWWP_AThook	11.2178	-
chr2	193242294	193242305	ESRR	11.7041	-
chr2	193242298	193242309	ESRR	11.5	+
chr2	193356359	193356370	HIC1	12.3265	-
chr2	193356374	193356384	AP4	11.6531	-
chr2	193356433	193356445	ZNF655	10.9388	-
chr2	193614513	193614525	BCL	13.7755	-
chr2	193614539	193614551	ZFP691	13.1122	+
chr2	193718046	193718058	NKX	11.1122	-
chr2	193718068	193718078	PWWP_AThook	10.9604	+
chr2	193750459	193750471	zfC4	11.6122	+
chr2	193817781	193817792	ETSIII	12.2857	+
chr2	194142454	194142464	PWWP_AThook	11.1683	-
chr2	194142479	194142491	DM	11.5714	+
chr2	194142485	194142495	FOXR	12.449	-
chr2	194212591	194212602	MH1	13.3163	-
chr2	194212664	194212674	Tbox-II	11.9286	-
chr2	194212689	194212699	PWWP_AThook	11.1683	+
chr2	194337437	194337449	BCL	12.1837	-
chr2	194337445	194337457	ZNF655	11.2959	+
chr2	194337456	194337467	ESRR	11.2959	+
chr2	194337468	194337481	Tbox	11.3673	-
chr2	194428675	194428686	GR	11.4592	-
chr2	194762250	194762263	Hbox-II	10.3663	-
chr2	194838534	194838545	TAL	11.8283	+
chr2	194838535	194838546	TAL	11.3939	-
chr2	194838602	194838615	TFE3	11.0408	+
chr2	195208922	195208935	Tbox	11.1429	-
chr2	195595299	195595312	TCF7	11.51	+
chr2	196077250	196077262	DUX-LHX	11.16	+
chr2	196077250	196077262	Hbox-POU	12.4949	-
chr2	196278142	196278153	ETSIII	12.3571	-
chr2	196278206	196278216	AP4	11.449	+
chr2	196313159	196313168	AP2	12.551	-
chr2	196313207	196313219	HOX9-13	11.1881	-
chr2	196313228	196313240	Pparg	12.102	-
chr2	196336204	196336217	TFE3	11.7347	+
chr2	196336231	196336244	TALE_zfC2H2	10.4898	-
chr2	196336238	196336249	GR	11.5816	+
chr2	196351963	196351976	SIX	12.0297	-
chr2	196397642	196397654	TEA	11.7245	+
chr2	196397678	196397688	PWWP_AThook	11.505	-
chr2	196397679	196397689	PWWP_AThook	10.6238	-
chr2	196401081	196401092	ETSIII	11.8265	+
chr2	196424320	196424334	IRX	11.4184	+
chr2	196424352	196424362	PWWP_AThook	11.1782	-
chr2	196425442	196425455	NKX-II	11.7755	-
chr2	196425998	196426010	bZIP_CEBP	12.5102	+
chr2	196426599	196426609	PWWP_AThook	10.9505	+
chr2	196426637	196426648	HNF4	12.4184	+
chr2	196426642	196426654	ETSI	11.2245	-
chr2	196426652	196426664	HTHpsq	11.1089	+
chr2	196427784	196427796	KLF	14.0612	+
chr2	196427787	196427798	zfC2H2_RHD	12.9592	+
chr2	196427788	196427798	PLAGL1	10.8878	-
chr2	196427788	196427799	zfC2H2_RHD	11.3878	+
chr2	196427789	196427800	zfC2H2_RHD	11.7449	+
chr2	196427790	196427802	EGR	11.898	-
chr2	196427790	196427801	zfC2H2_RHD	13.6939	+
chr2	196427793	196427805	KLF	15.8878	+
chr2	196427796	196427808	EGR	13.3776	-
chr2	196427796	196427807	zfC2H2_RHD	12.7959	+
chr2	196428866	196428877	HES	13.3367	-
chr2	196437699	196437711	IRF	11.2857	+
chr2	196437716	196437727	SOXC	12.03	-
chr2	196437720	196437730	PWWP_AThook	10.9604	+
chr2	196437730	196437741	SOXC	11.37	-
chr2	196439163	196439174	GR	11.3571	+
chr2	196439184	196439197	NKX-II	10.5102	-
chr2	196439197	196439208	ETSIII	12.1633	+
chr2	196439231	196439243	Pparg	12.2653	-
chr2	196440629	196440639	CXC	11.6535	-
chr2	196440645	196440655	PWWP_AThook	11.1683	-
chr2	196440675	196440687	ZFP691	12.2449	+
chr2	196440690	196440700	E2A	12.0408	-
chr2	196933537	196933547	SP110	12.3061	-
chr2	196933562	196933573	ETSIV	11.8469	+
chr2	196933590	196933601	ZFX	9.31683	-
chr2	196933598	196933609	SNAI	12.5306	-
chr2	196933607	196933619	ETS	12.3469	+
chr2	196970809	196970821	AThook_PWWP	10.0891	+
chr2	196970812	196970825	Hbox-II	10.4653	-
chr2	196970869	196970879	FOXR	13.1122	+
chr2	196978393	196978405	MAF	12.6429	+
chr2	196982734	196982745	HIC1	12.5102	-
chr2	196982747	196982758	BARH	11.3367	-
chr2	196982765	196982775	AP4	11.7245	-
chr2	197041239	197041252	NKX-II	10.5816	-
chr2	197041240	197041252	NKX	11.8776	-
chr2	197047137	197047147	FOXR	13.2551	+
chr2	197047144	197047157	NKX-II	10.5918	+
chr2	197047509	197047521	HBP1	11.7172	+
chr2	197047526	197047537	NFkBp50	11.602	+
chr2	197047526	197047537	zfC2H2_EGR_RHD	12.3163	+
chr2	197047550	197047562	Pparg	11.0612	+
chr2	197124696	197124707	SOXC	11.37	-
chr2	197124707	197124719	ZFP691	11.7449	-
chr2	197124728	197124742	HNF1	10.8571	-
chr2	197124763	197124777	GATA	10.3762	-
chr2	197124771	197124782	ZFX	8.83168	+
chr2	197458380	197458390	ZIC	13.398	+
chr2	197458414	197458426	KLF	13.1224	-
chr2	197458419	197458430	ZFP959	11.7041	-
chr2	197458428	197458440	KLF	12.4286	-
chr2	197458445	197458454	AP2	11.1633	+
chr2	197466187	197466200	ARID3	10.6238	-
chr2	197466188	197466201	TCF7	11.51	+
chr2	197466200	197466213	ARID3	10.6238	-
chr2	197466201	197466214	TCF7	11.62	+
chr2	197466217	197466228	Sohlh2	12.3061	-
chr2	197466222	197466233	ZFX	9.17822	+
chr2	197466223	197466234	ZFX	9.0198	-
chr2	197504375	197504386	ZFP959	12.4388	-
chr2	197504394	197504406	OSR	12.9286	-
chr2	197504401	197504412	zfCXXC_SAND	11.6939	+
chr2	197504458	197504468	ZIC	11.7347	-
chr2	197664447	197664457	NFkBp65	12.4082	-
chr2	197686522	197686532	PWWP_AThook	10.9505	-
chr2	197792472	197792484	Hbox	11.6429	+
chr2	197792490	197792500	CXC	12.505	+
chr2	197792562	197792573	HES	13.3061	-
chr2	197818803	197818816	bZIP_SAND	11.6224	+
chr2	197827920	197827933	FOX	11.14	+
chr2	197828018	197828030	Hbox-POU	11.1717	+
chr2	198062601	198062613	TEA	11.7347	-
chr2	198175903	198175913	AP4	11.2449	+
chr2	198175930	198175940	SP110	14.102	+
chr2	198175935	198175947	PRDM11	11.2653	+
chr2	198176003	198176013	FOXR	11.6735	+
chr2	198176010	198176020	FOXR	12.8776	-
chr2	198224205	198224217	OSR	12.7245	+
chr2	198224264	198224273	AP2	10.9184	-
chr2	198224294	198224304	PLAGL1	12.2755	+
chr2	198299763	198299775	ETS	10.8776	+
chr2	198299777	198299788	zfCXXC_SAND	12.6429	+
chr2	198299800	198299811	zfC2H2_RHD	12.2245	-
chr2	198299816	198299829	bHLHb2	11.6837	+
chr2	198299816	198299828	MAX	11.2551	+
chr2	198299817	198299828	HES	12.3571	-
chr2	198318207	198318218	ETSIV	10.8163	+
chr2	198318211	198318222	ZFX	9.16832	-
chr2	198318226	198318238	KLF	12.8673	-
chr2	198318246	198318257	ETSIV	12.2857	+
chr2	198318253	198318266	bZIP	11.0303	-
chr2	198365008	198365018	SP110	14.102	-
chr2	198365051	198365061	E2F_zfC2H2	11.4592	+
chr2	198365059	198365069	E2F_zfC2H2	11.3061	-
chr2	198365073	198365083	PWWP_AThook	10.6436	-
chr2	198365077	198365089	bHLH	11.0505	+
chr2	198365109	198365121	PRDM11	12.4082	-
chr2	198365114	198365126	P42	11.1633	+
chr2	198365149	198365159	SP110	12.4082	+
chr2	198380219	198380230	ESRR	11.949	+
chr2	198380227	198380240	TCF7	10.87	+
chr2	198380237	198380249	ETSI	11.6327	-
chr2	198380244	198380255	MADF	11.7347	-
chr2	198380268	198380279	NFkBp50	11.6837	+
chr2	198380269	198380281	EGR	11.4184	-
chr2	198380303	198380314	SNAI	11.6837	-
chr2	198381585	198381597	SOX	10.9184	+
chr2	198540798	198540808	PLAGL1	12.2755	+
chr2	198540827	198540837	NFkBp65	12.449	-
chr2	198570022	198570034	HBP1	10.9596	+
chr2	198570030	198570042	ETS	11.0306	+
chr2	198570038	198570050	ETS	10.7347	-
chr2	198570047	198570058	zfCXXC_SAND	11.2143	-
chr2	198570078	198570090	bHLH	12.0202	-
chr2	198651352	198651364	EGR	11.5714	+
chr2	198651387	198651397	E2A	12.0102	-
chr2	198651396	198651407	zfCXXC_SAND	11.1327	+
chr2	198651419	198651431	KLF	14.3878	-
chr2	198669257	198669268	MH1	13.0306	+
chr2	198669271	198669282	zfC2H2_EGR_RHD	12.3878	+
chr2	198669276	198669287	ESRR	11.3061	-
chr2	198669281	198669294	TALE_zfC2H2	10.8673	+
chr2	198669294	198669304	ZNF200	11.8061	+
chr2	198669303	198669316	TALE_zfC2H2	10.8571	+
chr2	198669329	198669340	zfCXXC_SAND	12.7143	+
chr2	198669332	198669343	zfCXXC_SAND	12.7143	+
chr2	198669335	198669346	zfCXXC_SAND	12.7143	+
chr2	198669338	198669349	zfCXXC_SAND	11.551	+
chr2	199239667	199239681	IRX	11.7143	-
chr2	199532533	199532543	TERF2	12.6939	+
chr2	199565080	199565092	NKX	11.8061	-
chr2	199565118	199565128	E2A	12.3469	+
chr2	199565156	199565168	FOXM	12.0714	+
chr2	199637078	199637088	PWWP_AThook	10.703	+
chr2	199637148	199637160	HTHpsq	10.7426	-
chr2	199658456	199658466	PWWP_AThook	11.1683	+
chr2	199658470	199658480	CXC	11.6535	+
chr2	199658477	199658488	SOXC	11.77	-
chr2	199658504	199658516	DM	12.0816	-
chr2	199736207	199736217	PWWP_AThook	10.9604	-
chr2	199864441	199864451	TERF2	13.7551	+
chr2	199864457	199864469	NFAT	11.102	-
chr2	199936479	199936492	RHOX11	11.4184	-
chr2	199936511	199936524	FOX	11.58	-
chr2	199936553	199936565	RFX	11.1633	-
chr2	199936556	199936569	MYB	12.0204	+
chr2	199936574	199936584	PWWP_AThook	11.0198	-
chr2	200322339	200322351	EGR	13.5918	+
chr2	200322364	200322375	ETSIII	12.7551	-
chr2	200322394	200322407	Tbox	11.1939	-
chr2	200322394	200322404	Tbox-II	12.9898	-
chr2	200322409	200322419	ZNF200	12.3265	-
chr2	200335959	200335971	PITX	12.04	-
chr2	200446948	200446958	ZNF200	11.898	+
chr2	200446956	200446967	ZFP959	14.2143	-
chr2	200447022	200447032	PWWP_AThook	11.0099	-
chr2	200447035	200447045	ZIC	10.8571	+
chr2	200450327	200450337	NFkBp65	12.1735	-
chr2	200450352	200450361	AP2	11.449	+
chr2	200450370	200450380	ZIC	12.8878	-
chr2	200453936	200453950	ESRR-II	11.0306	+
chr2	200453937	200453949	zfC4	11.6122	+
chr2	200453943	200453955	PRDM11	12.6327	+
chr2	200454917	200454927	NFkBp65	12.051	+
chr2	200466990	200467002	bZIP_CEBP	11.102	-
chr2	200468536	200468548	EGR	13.1531	-
chr2	200468536	200468547	zfC2H2_RHD	11.4082	+
chr2	200468538	200468547	AP2	11.1939	-
chr2	200468540	200468551	zfCXXC_SAND	12.8163	-
chr2	200468543	200468553	E2F_zfC2H2	11.0918	+
chr2	200468546	200468557	ZFP959	13.3367	+
chr2	200468551	200468563	KLF	13.5102	+
chr2	200470496	200470507	ETSIII	11.5408	+
chr2	200470510	200470521	SOXC	11.2	-
chr2	200470569	200470581	Hbox-POU	11.6061	-
chr2	200472744	200472756	BCL	13.4898	+
chr2	200472766	200472777	POU_HMG	13.0816	+
chr2	200472785	200472795	CXC	11.2574	+
chr2	200579299	200579310	GR	12.449	-
chr2	200579354	200579366	ZFP691	13.2653	-
chr2	200579370	200579380	E2A	11.6429	-
chr2	200611228	200611238	E2A	11.5204	+
chr2	200611304	200611315	zfC2H2_EGR_RHD	12.1429	+
chr2	200715824	200715836	KLF	12.2959	+
chr2	200715842	200715853	zfCXXC_SAND	12.1122	+
chr2	200715847	200715857	E2F_zfC2H2	10.9694	-
chr2	200715848	200715860	MAX	11.8776	+
chr2	200715856	200715866	E2F_zfC2H2	10.5714	-
chr2	200715858	200715868	E2F_zfC2H2	11.551	+
chr2	200715869	200715880	zfCXXC_SAND	11.949	+
chr2	200715872	200715883	zfCXXC_SAND	12.1122	+
chr2	200715877	200715887	E2F_zfC2H2	10.9694	-
chr2	200715878	200715890	MAX	11.8776	+
chr2	200715886	200715896	E2F_zfC2H2	10.5714	-
chr2	200715888	200715898	E2F_zfC2H2	11.551	+
chr2	200715892	200715905	FOXN	11.2959	+
chr2	200715902	200715913	zfCXXC_SAND	13.3265	+
chr2	200715917	200715928	ETSIV	12.102	-
chr2	200775852	200775863	ETSIII	11.898	+
chr2	200775897	200775909	Hbox	11.8163	+
chr2	200775923	200775935	KLF	14.2857	+
chr2	200775988	200776001	bHLHb2	11.2245	-
chr2	200775997	200776007	E2F_zfC2H2	11.551	-
chr2	200776014	200776027	bZIP_SAND	12.2041	+
chr2	200776032	200776043	zfCXXC_SAND	12.2653	+
chr2	200820413	200820424	HNF4	11.8878	+
chr2	200820459	200820469	NFkBp65	11.8163	+
chr2	200820474	200820486	NFAT	11.102	+
chr2	200912652	200912664	NKX	11.3163	-
chr2	200912658	200912669	MADF	11.2653	-
chr2	200912676	200912686	PWWP_AThook	10.9505	-
chr2	200920802	200920813	ZBTB3	13.102	-
chr2	200920817	200920829	ZSCAN4	10.4694	+
chr2	200946097	200946107	FOXR	12.449	+
chr2	201167781	201167792	ETSIII	12.3673	-
chr2	201167855	201167867	Hbox-POU	11.6465	-
chr2	201170535	201170547	NR2E	11.1327	+
chr2	201374674	201374684	E2F_zfC2H2	10.4286	-
chr2	201374692	201374704	EGR	11.3673	+
chr2	201374695	201374705	PLAGL1	11.3367	+
chr2	201374695	201374706	zfC2H2_RHD	11.5	-
chr2	201374696	201374706	PLAGL1	11.8265	+
chr2	201374702	201374714	KLF	13.7551	-
chr2	201374726	201374738	zfC4	11.102	-
chr2	201374758	201374769	zfCXXC_SAND	12.5204	+
chr2	201374760	201374772	ETSI	11.5306	-
chr2	201374768	201374778	ZIC	10.949	+
chr2	201384559	201384569	PWWP_AThook	10.6931	+
chr2	201599895	201599907	SOX	10.9184	+
chr2	201599896	201599907	SOXC	12.35	+
chr2	201599902	201599913	IRC900814	13.1735	-
chr2	201599942	201599954	bZIP_CEBP	11.7653	-
chr2	201599959	201599970	GR	11.8061	-
chr2	201652266	201652276	NFkBp65	12.3061	-
chr2	201675253	201675265	NKX	12.4082	-
chr2	201677006	201677017	zfCXXC_SAND	11.8367	+
chr2	201677033	201677045	MAX	11.1531	+
chr2	201677037	201677048	zfC2H2_RHD	12.3265	-
chr2	201677042	201677054	ETS	10.7143	+
chr2	201677043	201677055	ETSI	10.9184	+
chr2	201677046	201677057	zfCXXC_SAND	12.8061	-
chr2	201677050	201677062	KLF	14.3878	-
chr2	201677055	201677067	KLF	12.9082	-
chr2	201677080	201677090	ZIC	10.9592	-
chr2	201677089	201677100	zfCXXC_SAND	12.4286	+
chr2	201677098	201677109	zfCXXC_SAND	11.4898	+
chr2	201689329	201689340	HNF4	11.8571	-
chr2	201689349	201689359	CXC	11.2475	+
chr2	201689374	201689385	zfC2H2_RHD	11.4286	+
chr2	201729382	201729395	TALE_zfC2H2	10.5918	-
chr2	201729420	201729433	bZIP	11.7879	-
chr2	201729442	201729453	zfCXXC_SAND	11.3469	+
chr2	201729445	201729455	ZIC	10.949	+
chr2	201729449	201729461	KLF	14.0408	-
chr2	201729460	201729471	Sohlh2	11.7959	-
chr2	201754015	201754027	ETS	11.0306	+
chr2	201754031	201754043	OVOL	11.4796	+
chr2	201754058	201754070	ETSI	12.4082	+
chr2	201754080	201754092	ETS	11.4796	-
chr2	201754099	201754111	ETS	10.6327	+
chr2	201827911	201827921	NR4A	11.6939	-
chr2	201828354	201828366	ZFP691	13.6735	-
chr2	201828369	201828379	E2A	11.4898	-
chr2	201828374	201828385	NFkBp50	11.4592	-
chr2	201828389	201828402	bHLHb2	11.1122	+
chr2	201828390	201828401	HES	11.3469	-
chr2	201828424	201828436	KLF	14.6837	-
chr2	201828430	201828441	HIC1	11.0306	+
chr2	201829300	201829312	BCL	11	+
chr2	201829306	201829317	ETSIII	12.6224	-
chr2	201829387	201829398	HNF4	12.2143	+
chr2	201830080	201830090	PWWP_AThook	10.9505	-
chr2	201830087	201830099	FOXM	11.0816	+
chr2	201830094	201830104	ZNF200	12.2347	+
chr2	201830104	201830116	KLF	11.1531	+
chr2	201830120	201830131	ZBTB3	12.8163	+
chr2	201830141	201830152	ZBTB3	13.3776	-
chr2	201936072	201936083	zfC2H2_RHD	12.602	+
chr2	201936088	201936099	ZFX	9.09901	+
chr2	201936089	201936100	GLI	13.5102	-
chr2	201936091	201936102	zfC2H2_RHD	12.7347	+
chr2	201936358	201936369	zfCXXC_SAND	12.1327	+
chr2	201936361	201936372	zfCXXC_SAND	12.4286	+
chr2	201936386	201936397	ZBTB3	11.0204	-
chr2	201936389	201936400	ZBTB3	11.1429	+
chr2	201936392	201936404	P42	12.7551	+
chr2	201978665	201978675	SP110	12.6531	-
chr2	201978678	201978689	GLI	12.5	-
chr2	201978680	201978692	EGR	13.5	-
chr2	201980835	201980847	MAX	10.9082	+
chr2	201980859	201980871	EGR	13.2143	-
chr2	202022521	202022533	CEBP	12.3232	+
chr2	202022521	202022533	P42	11.3265	+
chr2	202022539	202022550	HIC1	10.9694	+
chr2	202047790	202047800	NFkBp65	12.449	-
chr2	202098112	202098122	SP110	14.5102	-
chr2	202098115	202098124	AP2	10.8163	+
chr2	202098124	202098135	ZBTB3	10.7245	+
chr2	202098139	202098149	NR4A	12.2245	-
chr2	202222074	202222085	ESRR	11.9592	+
chr2	202222099	202222112	FOX	11.34	-
chr2	202222129	202222141	OSR	13	+
chr2	202252476	202252487	HIC1	11.1122	-
chr2	202252480	202252491	ZBTB3	10.7857	-
chr2	202252482	202252494	MAF	11.6735	-
chr2	202316272	202316283	zfC2H2_RHD	12.7449	+
chr2	202316286	202316297	ETSIII	11.4184	-
chr2	202316332	202316344	P42	13.3776	+
chr2	202316342	202316352	ZIC	12.8878	-
chr2	202483890	202483902	OVOL	11.4898	+
chr2	202483892	202483904	OSR	12.1429	-
chr2	202483934	202483944	NFkBp65	13.2449	+
chr2	202483942	202483955	bHLHb2	11.8367	+
chr2	202483942	202483954	MAX	11.1122	+
chr2	202483943	202483954	HES	12.051	-
chr2	202508193	202508202	AP2	11.3673	-
chr2	202508207	202508220	FOXN	11.9796	-
chr2	202508240	202508252	KLF	12.9388	+
chr2	202508260	202508272	KLF	13.7857	+
chr2	202563385	202563397	NR2E	11.4388	+
chr2	202563414	202563426	ZSCAN4	11.8061	-
chr2	202563425	202563438	TCF7	13.47	+
chr2	202563429	202563441	bZIP_CEBP	12.5102	+
chr2	202645627	202645639	ETSI	13.0306	+
chr2	202645630	202645641	zfCXXC_SAND	11.898	-
chr2	202645634	202645644	bHLH_CENP	12.7041	+
chr2	202645642	202645654	RFX	11.9082	-
chr2	202645662	202645674	DHARMA	11.9796	-
chr2	202645667	202645677	AP4	13.3469	-
chr2	202645681	202645693	KLF	14.102	-
chr2	202645687	202645698	ZFX	9.0297	-
chr2	202645699	202645711	KLF	12.3469	-
chr2	202655205	202655216	HNF4	12.5816	+
chr2	202655243	202655255	MAF	13.2755	+
chr2	202802165	202802175	PWWP_AThook	11.505	-
chr2	202802166	202802176	PWWP_AThook	10.6238	-
chr2	202831860	202831871	zfC2H2_RHD	13.5408	-
chr2	202831863	202831875	DOBOX	11.8163	+
chr2	202837590	202837600	PLAGL1	11.2551	-
chr2	202837591	202837602	zfC2H2_RHD	13.6429	+
chr2	202837604	202837615	zfC2H2_RHD	13.7347	+
chr2	202837613	202837625	MAF	12.0714	+
chr2	202837667	202837677	ZNF200	12.6837	-
chr2	202888283	202888293	CXC	11.1782	-
chr2	202888337	202888350	NKX-II	10.4694	-
chr2	202888345	202888357	NR2E	11.0816	+
chr2	202897725	202897735	bHLH_CENP	12.1122	-
chr2	202897730	202897741	HNF4	11.8367	-
chr2	202897743	202897754	ETSIV	11.8163	+
chr2	202898239	202898250	IRC900814	12.6939	-
chr2	202898282	202898292	NFkBp65	12.1122	+
chr2	202898294	202898306	EGR	12.0204	-
chr2	202898297	202898309	KLF	15.1531	+
chr2	202898309	202898318	AP2	11.1633	-
chr2	202899232	202899244	KLF	14.1122	+
chr2	202899250	202899261	zfCXXC_SAND	12.4592	-
chr2	202899281	202899292	zfCXXC_SAND	12.1122	-
chr2	202899284	202899295	zfCXXC_SAND	11.8163	-
chr2	202899292	202899304	GCM	11.3776	+
chr2	202937949	202937961	RFX	12.8878	-
chr2	202981774	202981784	AP4	11.7755	+
chr2	202981781	202981793	FOXM	11.0204	-
chr2	202981786	202981796	SP110	11.9592	-
chr2	202981807	202981819	zfC4	11.2959	-
chr2	203044383	203044393	AP4	11.5204	+
chr2	203103304	203103314	bHLH_CENP	12.1122	-
chr2	203103312	203103324	ETS	10.6327	+
chr2	203103326	203103336	SP110	13.8878	+
chr2	203103375	203103386	zfC2H2_RHD	12.7959	-
chr2	203104185	203104197	EGR	11.898	+
chr2	203104186	203104197	zfC2H2_RHD	13.6939	-
chr2	203104187	203104198	zfC2H2_RHD	11.7449	-
chr2	203104188	203104199	zfC2H2_RHD	11.3878	-
chr2	203104189	203104199	PLAGL1	10.8878	+
chr2	203104189	203104200	zfC2H2_RHD	12.8061	-
chr2	203104215	203104226	ETSIII	11.6939	-
chr2	203104257	203104269	P42	12.8265	-
chr2	203130430	203130443	bZIP_SAND	11.7041	+
chr2	203130435	203130447	RFX	11.2449	+
chr2	203130491	203130504	RHOX11	11.0204	+
chr2	203176915	203176927	ZNF655	10.8776	+
chr2	203176926	203176936	E2A	11.4592	+
chr2	203231501	203231513	IRF4-6	11.4388	+
chr2	203231533	203231543	PWWP_AThook	10.9505	+
chr2	203231551	203231561	PWWP_AThook	10.8713	-
chr2	203231572	203231582	PWWP_AThook	11.2178	-
chr2	203239866	203239876	TERF2	11.5816	+
chr2	203240840	203240852	KLF	15.4694	-
chr2	203240850	203240862	KLF	13.2347	-
chr2	203240865	203240875	E2F_zfC2H2	11.4592	+
chr2	203240892	203240903	zfCXXC_SAND	13	+
chr2	203240895	203240906	zfCXXC_SAND	13.6837	+
chr2	203240898	203240909	zfCXXC_SAND	13.0612	-
chr2	203240901	203240912	zfCXXC_SAND	12.0918	+
chr2	203240904	203240915	zfCXXC_SAND	12.7143	+
chr2	203240907	203240918	zfCXXC_SAND	12.7143	+
chr2	203242190	203242200	SP110	13.2959	+
chr2	203242194	203242206	NR2E	11.102	-
chr2	203242199	203242210	ETSIII	11.7857	+
chr2	203242205	203242216	ZBTB3	11.5918	-
chr2	203242208	203242219	ZBTB3	11.7755	+
chr2	203242223	203242234	ZFP959	13.0714	-
chr2	203242249	203242259	ZIC	11.7857	-
chr2	203474564	203474575	ESRR	11.6837	-
chr2	203474618	203474631	TALE_zfC2H2	10.4694	-
chr2	203499651	203499662	ZBTB3	10.8367	-
chr2	203499672	203499683	zfC2H2_RHD	12.8367	-
chr2	203499673	203499684	zfC2H2_RHD	11.8163	-
chr2	203499675	203499687	KLF	16.2041	-
chr2	203499678	203499690	EGR	14.4796	+
chr2	203499679	203499690	zfC2H2_RHD	12.7245	-
chr2	203499701	203499712	SOXC	11.19	+
chr2	203499715	203499726	zfCXXC_SAND	12.2551	-
chr2	203499718	203499729	zfCXXC_SAND	12.7143	-
chr2	203499721	203499732	zfCXXC_SAND	12.7143	-
chr2	203499724	203499735	zfCXXC_SAND	12.7143	-
chr2	203736477	203736490	Tbox	12.6429	+
chr2	203736491	203736501	ZIC	14.1633	-
chr2	203736515	203736528	CENP_zfCXXC	10.6429	+
chr2	203736532	203736545	CENP_zfCXXC	10.7449	-
chr2	203736547	203736556	AP2	11.8163	-
chr2	203736552	203736563	zfCXXC_SAND	13.0612	+
chr2	203776926	203776939	MYB	11.5714	+
chr2	203776975	203776985	E2F_zfC2H2	11.4592	-
chr2	203776991	203777001	E2F_zfC2H2	11.5816	-
chr2	203777001	203777013	Hbox-POU	11.8283	-
chr2	203777012	203777022	ZNF200	11.6429	+
chr2	203879376	203879387	zfCXXC_SAND	13.0612	-
chr2	203879427	203879439	TEA	11.3367	-
chr2	203879436	203879448	KLF	14.7653	-
chr2	203879456	203879468	KLF	14.7143	+
chr2	203879463	203879474	zfC2H2_EGR_RHD	12.1429	+
chr2	203879539	203879549	ZIC	11.8061	+
chr2	203879550	203879562	KLF	15.9184	+
chr2	203879579	203879591	KLF	16.2449	+
chr2	203879592	203879604	KLF	12.0204	+
chr2	203879619	203879632	TALE_zfC2H2	11.0408	-
chr2	204103626	204103637	zfCXXC_SAND	12.9898	+
chr2	204103647	204103659	KLF	12.7245	+
chr2	204103650	204103661	zfC2H2_RHD	12.8163	+
chr2	204103668	204103680	ETS	10.7551	+
chr2	204103684	204103695	ZFP959	15.2653	-
chr2	204103688	204103700	EGR	14.4796	-
chr2	204103688	204103699	zfC2H2_RHD	12.7245	+
chr2	204103691	204103703	KLF	15.449	+
chr2	204103697	204103708	HES	13.6429	+
chr2	204192978	204192987	AP2	11	+
chr2	204192978	204192990	EGR	13.7347	+
chr2	204192979	204192988	AP2	11.6531	+
chr2	204192979	204192990	zfC2H2_RHD	11.3367	-
chr2	204192981	204192993	KLF	13.7449	-
chr2	204192987	204192997	SP110	12.7143	+
chr2	204192988	204192999	ETSIII	11.3367	-
chr2	204192998	204193008	E2F_zfC2H2	11.949	+
chr2	204193000	204193010	E2F_zfC2H2	10.9694	-
chr2	204193001	204193014	bHLHb2	12.5714	+
chr2	204193001	204193013	MAX	11.3163	+
chr2	204193002	204193013	HES	12.0714	-
chr2	204193006	204193016	E2F_zfC2H2	11.551	-
chr2	204193008	204193018	E2F_zfC2H2	12.1735	-
chr2	204193032	204193046	ESRR-II	11.2347	-
chr2	204193049	204193060	G28216001	11.8878	-
chr2	204193578	204193589	HES	13.5918	-
chr2	204193608	204193620	KLF	11.7041	+
chr2	204193618	204193630	KLF	13.5102	+
chr2	204193621	204193633	EGR	13.3776	-
chr2	204193621	204193632	zfC2H2_RHD	12.7959	+
chr2	204193634	204193645	zfCXXC_SAND	12.9592	+
chr2	204193648	204193660	ETSI	11.0408	-
chr2	204400159	204400169	bHLH_CENP	12.2551	-
chr2	204400172	204400182	E2F_zfC2H2	12.1735	-
chr2	204400174	204400185	zfCXXC_SAND	12.449	+
chr2	204400176	204400188	KLF	14.8673	+
chr2	204400179	204400191	EGR	14.051	-
chr2	204400179	204400190	zfC2H2_RHD	13.5918	+
chr2	204400182	204400194	KLF	14.0714	+
chr2	204400187	204400198	zfCXXC_SAND	13	+
chr2	204448628	204448640	OSR	12.8673	+
chr2	204499551	204499564	NKX-II	10.5816	-
chr2	204547484	204547494	NFkBp65	12.2143	+
chr2	204547495	204547506	ZBTB3	10.7347	-
chr2	204548447	204548457	NFkBp65	12.4082	+
chr2	204548452	204548462	ZIC	11.8571	+
chr2	204548490	204548502	RFX	11.1531	+
chr2	204548502	204548514	OSR	13.1224	+
chr2	204550231	204550242	GR	11.6122	-
chr2	204551915	204551927	NFAT	10.9592	-
chr2	204551916	204551928	TEA	11.602	-
chr2	204551992	204552005	SIX	11.1782	+
chr2	204553539	204553551	RFX	12.102	+
chr2	204571281	204571292	zfC2H2_EGR_RHD	12.0102	-
chr2	204571309	204571322	bZIP	11.9091	-
chr2	204605779	204605789	AP4	12.6429	-
chr2	204605786	204605797	SOXC	11.12	-
chr2	204605824	204605835	ZFX	9.0099	+
chr2	204647012	204647024	FOXM	10.9694	+
chr2	204647057	204647067	Tbox-II	12.1837	-
chr2	204652770	204652781	NFkBp50	11.2041	+
chr2	204655387	204655399	HOX9-13	11.1287	+
chr2	204663504	204663516	OSR	12.6531	-
chr2	204664842	204664854	OSR	12.6531	+
chr2	204667037	204667050	ARID3	10.3663	-
chr2	204667513	204667525	RFX	11.9082	-
chr2	204667521	204667532	ESRR	12.1837	-
chr2	204667579	204667589	FOXR	12.7041	-
chr2	204668926	204668938	bHLH	11.9495	+
chr2	204668952	204668964	TEA	12.2755	-
chr2	204672499	204672511	HTHpsq	10.8911	+
chr2	204672504	204672514	NFkBp65	12.602	-
chr2	204672547	204672557	PWWP_AThook	11.1782	-
chr2	204672576	204672590	GATA	11.1584	-
chr2	204672871	204672883	MAF	12.449	-
chr2	204680172	204680185	SIX	11.5248	-
chr2	204680214	204680227	Tbox	11.7551	-
chr2	204732438	204732451	GMEB_MADF	11.2041	-
chr2	204732470	204732482	HOX9-13	12.6436	+
chr2	204732481	204732492	SOXC	11.43	-
chr2	204732515	204732527	ZSCAN4	11.9286	+
chr2	204798852	204798864	NFAT	11.0306	+
chr2	204798858	204798871	bHLHb2	11.1531	-
chr2	204798860	204798872	bHLH	11.1616	-
chr2	204853698	204853709	ETSIII	12.1531	-
chr2	204853706	204853718	Hbox	12.2041	-
chr2	204854248	204854258	CXC	11.2475	+
chr2	204858149	204858160	POU_HMG	12.0918	-
chr2	204861512	204861524	Pparg	11.6122	+
chr2	204861589	204861601	DUX-LHX	10.93	+
chr2	204865286	204865298	AThook_PWWP	10.4653	-
chr2	204865289	204865299	PWWP_AThook	10.6931	+
chr2	204865297	204865308	MH1	13.102	+
chr2	204865304	204865316	ZSCAN4	11.602	-
chr2	204880326	204880337	ETSIII	11.6327	-
chr2	204880359	204880371	OVOL	11.2245	-
chr2	204880373	204880386	TCF7	10.71	-
chr2	204880406	204880418	IRF	11.0408	-
chr2	204887962	204887973	ETSIII	11.4286	+
chr2	204887992	204888005	Tbox	11.3878	-
chr2	205036999	205037011	DUX-LHX	11.54	+
chr2	205099721	205099733	Hbox	11.5102	+
chr2	205099737	205099748	ETSIV	11.8061	+
chr2	205099756	205099768	NFAT	11.2347	-
chr2	205099761	205099774	SIX	11.0396	-
chr2	205340069	205340079	PWWP_AThook	11.1485	-
chr2	205410238	205410249	zfCXXC_SAND	11.9388	-
chr2	205410240	205410252	P42	13.8469	+
chr2	205410268	205410281	bHLHb2	11.398	+
chr2	205410273	205410284	zfCXXC_SAND	11.3265	+
chr2	205410276	205410287	zfCXXC_SAND	12.7143	+
chr2	205410279	205410290	zfCXXC_SAND	12.7143	+
chr2	205410282	205410293	zfCXXC_SAND	12.7143	+
chr2	205410285	205410296	zfCXXC_SAND	12.7143	+
chr2	206546710	206546720	FOXR	12.1633	-
chr2	206546746	206546759	CENP_zfCXXC	10.5	+
chr2	206546750	206546760	E2F_zfC2H2	10.6837	-
chr2	206546751	206546763	MAX	11.449	+
chr2	206628655	206628665	E2A	12.6429	+
chr2	206628683	206628695	DHARMA	11.4082	+
chr2	206628696	206628708	ARID5	11.6337	+
chr2	206752832	206752844	ZSCAN4	10.5204	-
chr2	206752836	206752847	SNAI	11.6735	-
chr2	206752849	206752859	E2A	11.6735	+
chr2	206949359	206949371	DHARMA	11.8571	+
chr2	206949383	206949393	ZNF200	11.7959	+
chr2	206950979	206950990	IRC900814	11.5408	+
chr2	206951022	206951032	ZIC	11.0918	+
chr2	206951034	206951045	ZFP959	11.7143	+
chr2	206981189	206981201	GCM	11.2551	+
chr2	206981192	206981205	bHLHb2	12.3878	-
chr2	206981193	206981204	HES	12.3367	+
chr2	206981220	206981231	GR	11.9388	-
chr2	206981230	206981241	ZFP959	12.0816	-
chr2	206981235	206981246	zfC2H2_EGR_RHD	11.8367	-
chr2	206981262	206981275	CENP_zfCXXC	10.551	+
chr2	206981263	206981273	bHLH_CENP	12.2551	-
chr2	206981273	206981285	KLF	11.2551	-
chr2	206981278	206981290	KLF	13.8571	-
chr2	207024163	207024176	TALE_zfC2H2	10.551	+
chr2	207024194	207024203	AP2	10.9184	+
chr2	207024196	207024206	SP110	12.4082	+
chr2	207024280	207024289	AP2	11.3673	+
chr2	207024299	207024310	HNF4	12.6531	-
chr2	207024302	207024314	GCM	11.551	+
chr2	207024313	207024324	zfCXXC_SAND	11.6122	+
chr2	207024316	207024328	ETS	11.4796	-
chr2	207024360	207024371	zfCXXC_SAND	11.1122	-
chr2	207082660	207082672	BCL	12.1735	+
chr2	207139333	207139344	zfCXXC_SAND	12.5408	+
chr2	207139365	207139375	Tbox-II	11.6939	-
chr2	207139375	207139388	bZIP_SAND	11.8163	+
chr2	207139378	207139391	bZIP_SAND	11.5408	-
chr2	207308187	207308200	FOXN	11.4694	+
chr2	207308188	207308198	E2F_zfC2H2	10.8163	-
chr2	207308198	207308209	zfCXXC_SAND	11.9898	+
chr2	207308212	207308225	FOXN	12.1327	+
chr2	207308213	207308223	E2F_zfC2H2	10.8163	-
chr2	207308223	207308234	zfCXXC_SAND	11.9898	+
chr2	207308236	207308246	E2F_zfC2H2	10.4388	-
chr2	207308238	207308248	E2F_zfC2H2	12.1735	-
chr2	207308240	207308251	zfCXXC_SAND	12.1633	+
chr2	207308247	207308259	MAF	11.7653	+
chr2	207308263	207308274	zfCXXC_SAND	13.0102	-
chr2	207308272	207308284	EGR	13.102	-
chr2	207308272	207308283	zfC2H2_RHD	11.9286	+
chr2	207504352	207504363	ZBTB3	10.6939	-
chr2	207507092	207507104	ZFP691	11.6327	-
chr2	207507122	207507134	OSR	12.9796	+
chr2	207630026	207630039	CENP_zfCXXC	11.5306	-
chr2	207630038	207630050	RFX	13.0204	-
chr2	207630053	207630064	ESRR	11.5918	-
chr2	207664012	207664026	IRX	10.551	+
chr2	207669264	207669276	HBP1	11.5556	-
chr2	207669289	207669301	TEA	11.6735	+
chr2	207720154	207720166	NR2E	11.6327	+
chr2	207731421	207731433	MAF	11.6429	+
chr2	207731432	207731445	bZIP	11.0505	-
chr2	207731433	207731446	bZIP_SAND	12.3061	+
chr2	207731456	207731467	POU_HMG	11.7653	-
chr2	207731459	207731470	TAL	11.3131	-
chr2	207731506	207731517	GR	12.8571	-
chr2	207804179	207804192	TFE3	11.051	+
chr2	207804190	207804202	MAF	11.8265	-
chr2	207804261	207804272	ESRR	13.7551	-
chr2	208031996	208032006	TERF2	13	-
chr2	208032006	208032018	SOX	10.9592	+
chr2	208032015	208032029	ESRR-II	11.0102	-
chr2	208041118	208041128	PWWP_AThook	10.9604	+
chr2	208041145	208041157	NR2E	11.2653	+
chr2	208100504	208100516	ZFP691	12.1122	-
chr2	208104293	208104305	ZFP691	12.3878	-
chr2	208104340	208104352	MAF	12.0204	-
chr2	208104374	208104384	NFkBp65	12.6531	+
chr2	208104385	208104397	NFAT	11.051	-
chr2	208123069	208123082	Tbox	12.0204	+
chr2	208123112	208123124	TEA	11.8061	-
chr2	208123146	208123155	AP2	11.6122	+
chr2	208125116	208125126	TERF2	11.5816	-
chr2	208150892	208150904	GFI1	11.0606	-
chr2	208150920	208150931	ESRR	12.2959	-
chr2	208150920	208150934	ESRR-II	11.2449	+
chr2	208150921	208150933	zfC4	11.2347	+
chr2	208153340	208153350	SP110	12.0612	+
chr2	208153351	208153360	AP2	10.9184	+
chr2	208153413	208153423	SP110	11.2245	-
chr2	208154076	208154089	bZIP_SAND	12.0102	+
chr2	208154117	208154127	NFkBp65	11.898	-
chr2	208154119	208154129	PWWP_AThook	10.901	+
chr2	208154120	208154130	PWWP_AThook	11.297	+
chr2	208175055	208175067	MAF	11.6531	-
chr2	208175080	208175090	SP110	12.7653	+
chr2	208175126	208175137	SNAI	11.6939	-
chr2	208176073	208176085	zfC4	11.398	-
chr2	208195668	208195679	ESRR	12.6327	+
chr2	208195684	208195697	TFE3	10.7653	+
chr2	208200017	208200028	ZFP959	12.5714	-
chr2	208202420	208202430	ZIC	10.8571	-
chr2	208202455	208202465	Tbox-II	11.9286	+
chr2	208202466	208202476	ZIC	11.8265	+
chr2	208202468	208202479	SNAI	12.1224	-
chr2	208251722	208251732	AP4	12.0612	-
chr2	208251764	208251774	NFkBp65	12.6429	+
chr2	208251767	208251779	HTHpsq	11.1782	-
chr2	208259571	208259583	NFAT	11.0408	-
chr2	208259572	208259584	TEA	12.2143	-
chr2	208259584	208259597	RHOX11	12.2959	-
chr2	208259607	208259620	RHOX11	11.449	+
chr2	208259635	208259647	NFAT	11.1224	+
chr2	208259648	208259659	ETSIII	12.0714	+
chr2	208348302	208348313	ESRR	12	-
chr2	208348325	208348336	MH1	13.0204	-
chr2	208348344	208348354	PWWP_AThook	11.2376	+
chr2	208348384	208348394	PWWP_AThook	10.6931	+
chr2	208363822	208363834	NFAT	11.5204	-
chr2	208363839	208363849	ZNF200	11.5816	-
chr2	208363848	208363862	HNF1	11.2041	+
chr2	208363882	208363894	DOBOX	11.2041	-
chr2	208366050	208366060	Tbox-II	12.9898	-
chr2	208366657	208366670	bHLHb2	11.0816	+
chr2	208366658	208366670	ZSCAN4	10.9388	+
chr2	208366660	208366672	ZSCAN4	10.8163	-
chr2	208366677	208366689	HTHpsq	11.1881	-
chr2	208366717	208366728	SOXC	12.05	-
chr2	208366749	208366760	ZBTB3	11.1122	-
chr2	208366758	208366768	CXC	12.505	+
chr2	208367803	208367814	ETSIII	11.6531	-
chr2	208368156	208368169	TFE3	11	+
chr2	208368194	208368204	ZIC	13.1633	+
chr2	208368212	208368224	ZBTB12	12.3776	-
chr2	208368231	208368242	HNF4	12.4286	+
chr2	208369282	208369292	E2A	11.4898	-
chr2	208369286	208369297	zfC2H2_RHD	12.5714	-
chr2	208378728	208378739	IRC900814	12.449	+
chr2	208378752	208378764	NFAT	10.9592	-
chr2	208394470	208394481	zfCXXC_SAND	12.3878	-
chr2	208394473	208394484	zfCXXC_SAND	12.4592	+
chr2	208394497	208394508	ETSIII	11.8061	+
chr2	208394571	208394583	EGR	14.3571	+
chr2	208394572	208394583	zfC2H2_RHD	12.6531	-
chr2	208394574	208394586	KLF	16.2041	-
chr2	208394646	208394658	KLF	12.949	-
chr2	208394649	208394660	zfCXXC_SAND	11.5816	-
chr2	208394664	208394674	SP110	12.7653	-
chr2	208490651	208490662	ETSIII	12.7755	-
chr2	208490661	208490673	bHLH	12.5657	+
chr2	208490662	208490674	MAX	10.7857	+
chr2	208490675	208490686	HNF4	11.8163	+
chr2	208490693	208490705	KLF	14.7653	-
chr2	208490696	208490708	EGR	12.5918	+
chr2	208490697	208490708	zfC2H2_RHD	12.3367	-
chr2	208490699	208490710	GLI	13.0714	+
chr2	208490703	208490714	zfCXXC_SAND	11.1122	-
chr2	208527102	208527112	NFkBp65	11.8367	+
chr2	208576287	208576298	ZBTB3	11.4592	+
chr2	208576352	208576364	KLF	11.949	+
chr2	208576384	208576395	zfCXXC_SAND	12.3571	-
chr2	208619264	208619275	ZFX	9	+
chr2	208619278	208619289	ZBTB3	14.0306	-
chr2	208619306	208619316	NR4A	12.5	+
chr2	208619323	208619333	CXC	11.5941	-
chr2	208619334	208619345	SOXC	11.43	+
chr2	208634372	208634382	bHLH_CENP	13.2041	+
chr2	208634381	208634392	zfCXXC_SAND	12.2653	-
chr2	208634413	208634424	zfCXXC_SAND	12.551	+
chr2	208634420	208634431	zfCXXC_SAND	11.8265	+
chr2	208634422	208634435	FOXN	12.1633	+
chr2	208634429	208634441	KLF	12.6224	+
chr2	208634434	208634445	zfCXXC_SAND	12.6122	+
chr2	208634475	208634486	HNF4	12.1633	-
chr2	208643654	208643667	SIX	13.2178	-
chr2	208656936	208656947	ETSIII	12.1224	+
chr2	208656939	208656949	PLAGL1	13	-
chr2	208656947	208656958	zfC2H2_RHD	13.6429	+
chr2	208656953	208656963	PLAGL1	11.8265	-
chr2	208656953	208656964	zfC2H2_RHD	12.4388	+
chr2	208656954	208656965	zfC2H2_RHD	12.1939	+
chr2	208656955	208656966	zfC2H2_RHD	11.9898	+
chr2	208656956	208656967	zfC2H2_RHD	11.9184	+
chr2	208656957	208656968	zfC2H2_RHD	14.5102	+
chr2	208890240	208890253	FOX	10.5	-
chr2	208890243	208890255	HOX9-13	10.802	-
chr2	208890258	208890268	bHLH_CENP	13.5714	-
chr2	208890283	208890294	zfCXXC_SAND	12.8469	+
chr2	208890286	208890297	zfCXXC_SAND	13.6837	-
chr2	208943052	208943064	KLF	14.2857	+
chr2	208977895	208977906	ETSIII	11.4694	-
chr2	208977913	208977923	E2A	11.5918	-
chr2	208977928	208977940	DHARMA	11.8061	+
chr2	208977953	208977963	SP110	11.3163	+
chr2	208977954	208977965	ETSIII	11.398	-
chr2	208989228	208989240	KLF	13.4286	-
chr2	208989231	208989242	zfCXXC_SAND	12.7143	-
chr2	208989234	208989245	zfCXXC_SAND	11.5816	-
chr2	208989256	208989267	zfCXXC_SAND	11.2857	-
chr2	208989261	208989272	zfCXXC_SAND	12.4694	-
chr2	208989313	208989324	GLI	12.3163	+
chr2	208989314	208989325	GLI	14.2551	-
chr2	208989314	208989325	ZFX	9.56436	-
chr2	208989316	208989328	EGR	12.4184	-
chr2	208994519	208994532	TALE_zfC2H2	10.551	-
chr2	208994561	208994573	ZSCAN4	10.8571	-
chr2	208994618	208994629	GLI	11.2653	+
chr2	208994619	208994630	ZFX	9.05941	-
chr2	209010846	209010857	ETSIII	11.5918	-
chr2	209010869	209010881	RFX	12.2245	+
chr2	209010948	209010959	ZFX	8.88119	-
chr2	209028343	209028353	SP110	11.3163	+
chr2	209028366	209028377	SOXC	11.27	-
chr2	209028384	209028393	AP2	11.449	+
chr2	209054753	209054765	ZFP691	12.2755	+
chr2	209054769	209054780	GR	11.602	+
chr2	209054788	209054800	RFX	13.2347	+
chr2	209054791	209054803	BCL	10.6224	+
chr2	209054804	209054816	HBP1	11.4242	-
chr2	209054806	209054817	POU_HMG	11.7347	+
chr2	209119877	209119889	KLF	16.2041	+
chr2	209119880	209119892	EGR	11.2959	-
chr2	209119880	209119891	zfC2H2_RHD	12.449	+
chr2	209119886	209119897	HES	11.9796	+
chr2	209119903	209119914	HES	13.2755	+
chr2	209119924	209119936	KLF	12.5714	-
chr2	209119930	209119942	NR2E	11.1224	+
chr2	209119942	209119954	KLF	13.7143	-
chr2	209130773	209130783	E2F_zfC2H2	11.602	+
chr2	209130783	209130793	ZIC	11.0918	-
chr2	209130794	209130806	BCL	11.4388	+
chr2	209130815	209130827	PITX	10.89	-
chr2	209130908	209130919	GLI	12.1327	-
chr2	209130910	209130922	EGR	13.398	-
chr2	209130912	209130921	AP2	11.6531	-
chr2	209130913	209130922	AP2	11	-
chr2	209130962	209130973	zfC2H2_RHD	12.4286	-
chr2	209130964	209130975	zfC2H2_RHD	12.1122	-
chr2	209130965	209130976	zfC2H2_RHD	12.0408	-
chr2	209130966	209130976	PLAGL1	12.551	+
chr2	209130968	209130979	ETSIII	12.1224	-
chr2	209130990	209131004	IRX	10.3571	+
chr2	209224411	209224423	DOBOX	11.0612	+
chr2	209224435	209224447	ZFP691	12.8265	+
chr2	209224442	209224452	SP110	12.5204	+
chr2	209744847	209744859	NR2E	11.1939	-
chr2	209744856	209744866	PWWP_AThook	10.6139	+
chr2	209744857	209744867	PWWP_AThook	11.505	+
chr2	209744875	209744887	Hbox	11.6939	-
chr2	210046851	210046863	POU	10.8061	-
chr2	210046865	210046876	GR	11.5612	-
chr2	210046877	210046888	SOXC	12.05	+
chr2	210233745	210233758	bZIP_SAND	12.6837	-
chr2	210233753	210233765	HBP1	11.1414	+
chr2	210233813	210233825	SOX	10.6939	-
chr2	210259164	210259176	FOXM	12.1327	-
chr2	210288704	210288716	KLF	14.7653	-
chr2	210288752	210288763	zfC2H2_RHD	13.0918	-
chr2	210288757	210288768	zfCXXC_SAND	11.6327	+
chr2	210288768	210288779	MH1	11.5816	-
chr2	210288773	210288785	KLF	13.4082	-
chr2	210636686	210636695	AP2	12.7245	-
chr2	210636697	210636708	zfC2H2_EGR_RHD	11.8469	-
chr2	210636716	210636726	ZIC	12.7245	+
chr2	210636728	210636739	zfCXXC_SAND	12.4286	-
chr2	210636731	210636742	zfCXXC_SAND	12.7143	-
chr2	210636734	210636745	zfCXXC_SAND	12.4388	-
chr2	210867260	210867272	ETS	10.8265	+
chr2	210867271	210867283	ETSI	10.9592	+
chr2	210867294	210867306	KLF	14.8673	-
chr2	210867311	210867321	E2F_zfC2H2	11.398	-
chr2	210867324	210867337	bZIP	11.303	-
chr2	210893090	210893103	FOX	10.57	-
chr2	210893098	210893110	MAF	12.5102	-
chr2	210893141	210893151	PWWP_AThook	10.9307	-
chr2	210895230	210895240	PWWP_AThook	11.505	-
chr2	210895231	210895241	PWWP_AThook	10.6238	-
chr2	211036079	211036089	ZIC	13.3469	-
chr2	211036083	211036095	GCM	11.5714	+
chr2	211036094	211036105	Sohlh2	11.8469	+
chr2	211036121	211036134	CENP_zfCXXC	10.7755	-
chr2	211036139	211036151	KLF	15.4388	-
chr2	211036144	211036155	ZFX	9.19802	+
chr2	211036145	211036156	ZFX	9.14851	-
chr2	211036149	211036160	zfCXXC_SAND	11.8776	-
chr2	211036151	211036163	P42	11.6429	+
chr2	211036163	211036175	RFX	11.449	-
chr2	211036168	211036180	EGR	12.6837	+
chr2	211036220	211036230	ZIC	11.0408	+
chr2	211036223	211036235	KLF	15.9184	-
chr2	211090156	211090166	bHLH_CENP	12.8878	+
chr2	211090159	211090169	SP110	11.6939	+
chr2	211090182	211090194	MAF	12.0918	+
chr2	211090196	211090209	RHOX11	11.4694	+
chr2	211090202	211090214	IRF	12.4286	+
chr2	211090235	211090248	FOX	10.68	-
chr2	211179880	211179891	HNF4	12.0204	-
chr2	211179891	211179901	Tbox-II	11.8061	+
chr2	211179895	211179906	BARH	12.6939	-
chr2	211179911	211179923	POU	12.1327	+
chr2	211189383	211189394	POU_HMG	12.0204	-
chr2	211189446	211189457	ESRR	11.5204	+
chr2	211189453	211189463	FOXR	11.6122	+
chr2	211342378	211342390	PITX	11.73	-
chr2	211571404	211571414	FOXR	12.0816	+
chr2	211571413	211571423	NFkBp65	11.9796	-
chr2	211571478	211571488	PWWP_AThook	10.6238	+
chr2	211571479	211571489	PWWP_AThook	11.505	+
chr2	213403463	213403474	HES	13.9796	-
chr2	213403473	213403484	HES	14	-
chr2	213403537	213403550	TFE3	10.7755	+
chr2	213546154	213546164	FOXR	12.3061	+
chr2	213546177	213546187	PWWP_AThook	10.9505	-
chr2	213660025	213660037	GFI1	11.697	+
chr2	213660048	213660060	GCM	12.551	-
chr2	213660068	213660081	ARID3	11.0099	-
chr2	213697107	213697117	E2A	12.2653	-
chr2	213697124	213697135	ETSIII	11.9694	+
chr2	213697133	213697143	E2F_zfC2H2	10.5816	-
chr2	213697188	213697200	KLF	13.7347	+
chr2	213707574	213707586	PITX	11.7	+
chr2	213707593	213707605	MAF	11.8673	-
chr2	213707623	213707634	HIC1	11.6837	-
chr2	213707629	213707641	GFI1	11.3939	-
chr2	213708602	213708615	Hbox-III	10.3762	+
chr2	213708668	213708680	PITX	11.56	-
chr2	213770405	213770417	Hbox	11.7653	+
chr2	213770414	213770426	NKX	12.3776	+
chr2	213770414	213770427	NKX-II	10.6429	+
chr2	213775679	213775689	E2A	12.3469	-
chr2	213775702	213775713	ZBTB3	13.1837	+
chr2	213775706	213775718	ZFP691	12.4796	+
chr2	213775735	213775748	TALE_zfC2H2	10.8367	-
chr2	213823480	213823490	CXC	12.099	+
chr2	213823512	213823524	Pparg	11.9082	-
chr2	213842134	213842144	PWWP_AThook	11.4554	+
chr2	214016618	214016628	E2F_zfC2H2	10.7245	-
chr2	214016635	214016645	E2F_zfC2H2	11.898	-
chr2	214016672	214016681	AP2	11.3673	+
chr2	214016685	214016695	E2F_zfC2H2	10.5102	+
chr2	214016687	214016697	E2F_zfC2H2	11.449	+
chr2	214016695	214016705	SP110	11.2857	-
chr2	214016698	214016708	bHLH_CENP	13.8776	-
chr2	214016711	214016721	E2F_zfC2H2	12.3265	-
chr2	214017174	214017184	CXC	11.396	-
chr2	214017214	214017226	NR2E	11.398	-
chr2	214017230	214017242	EGR	12.3265	-
chr2	214017233	214017242	AP2	12.5612	-
chr2	214017234	214017243	AP2	13.0102	+
chr2	214022192	214022205	bZIP_SAND	11.7245	-
chr2	214022211	214022224	Tbox	11.2143	-
chr2	214022219	214022229	NFkBp65	12.0204	-
chr2	214032465	214032477	RFX	12.7449	-
chr2	214032500	214032512	AThook_PWWP	9.91089	-
chr2	214053063	214053075	TEA	12	+
chr2	214053079	214053090	HIC1	11.051	-
chr2	214053089	214053101	TEA	11.6939	-
chr2	214053100	214053112	ZFP691	11.9184	-
chr2	214053885	214053895	AP4	11.5408	+
chr2	214053888	214053900	Hbox	11.6429	-
chr2	214053898	214053909	ESRR	13.2959	-
chr2	214053905	214053918	Tbox	10.9898	-
chr2	214053916	214053927	ESRR	12.9082	-
chr2	214054280	214054292	BCL	11.1939	-
chr2	214094713	214094725	SOX	10.8776	-
chr2	214094754	214094764	E2A	11.5816	-
chr2	214094770	214094781	HNF4	11.8571	+
chr2	214097813	214097825	NR2E	11.0408	+
chr2	214097817	214097827	ZIC	11.9592	+
chr2	214097826	214097838	OVOL	11.449	+
chr2	214097845	214097857	MAF	12.8673	-
chr2	214108212	214108222	E2A	11.5306	+
chr2	214108260	214108273	TCF7	11.45	-
chr2	214148934	214148946	SOX	10.8061	+
chr2	214148935	214148948	FOX	11.45	-
chr2	214148984	214148998	HNF1	12.7347	-
chr2	214149000	214149012	RFX	12	+
chr2	214149124	214149135	GLI	11.5612	+
chr2	214149125	214149138	MYB	11.2041	-
chr2	214149174	214149184	ZIC	13.1735	-
chr2	214149178	214149189	zfC2H2_RHD	12.5714	-
chr2	214149184	214149195	zfC2H2_RHD	13.6735	-
chr2	214149186	214149197	GLI	13.2245	+
chr2	215275740	215275753	RHOX11	11.1224	-
chr2	215548855	215548867	KLF	11.3061	+
chr2	215548870	215548882	MAF	11.7551	-
chr2	215548880	215548891	HIC1	11.8265	-
chr2	215548896	215548909	TCF7	11.51	-
chr2	215548897	215548910	ARID3	10.9109	+
chr2	215548924	215548935	zfC2H2_RHD	11.4796	-
chr2	215674376	215674388	IRF	11.3673	+
chr2	215674400	215674411	MH1	12.4388	-
chr2	215674408	215674419	zfCXXC_SAND	11.6327	-
chr2	215674424	215674436	KLF	15.4694	-
chr2	215674432	215674442	E2F_zfC2H2	12.3265	+
chr2	215674434	215674444	E2F_zfC2H2	10.7245	+
chr2	215674443	215674455	KLF	15.4694	-
chr2	215674459	215674471	PRDM11	11.2245	+
chr2	215674470	215674482	HTHpsq	11.8812	-
chr2	215674884	215674896	KLF	14.8673	-
chr2	215674912	215674922	bHLH_CENP	12.8878	+
chr2	215674937	215674949	KLF	13.7857	-
chr2	215735920	215735934	IRX	10.5204	+
chr2	215735982	215735994	HTHpsq	11.2871	+
chr2	216003225	216003236	Sohlh2	11.5918	-
chr2	216003280	216003290	PWWP_AThook	11.2178	+
chr2	216003307	216003320	Tbox	12.4286	-
chr2	216005122	216005134	EGR	12.551	-
chr2	216005122	216005133	zfC2H2_RHD	11.7551	+
chr2	216005155	216005165	NFkBp65	12.3776	+
chr2	216135158	216135168	PWWP_AThook	11.2277	+
chr2	216135176	216135186	E2A	12.4592	-
chr2	216139634	216139644	AP4	12.9592	-
chr2	216158847	216158856	AP2	11.6122	-
chr2	216164255	216164267	zfC4	11.1122	-
chr2	216164270	216164283	NKX-II	11.0408	-
chr2	216164310	216164322	Hbox-POU	14.7778	-
chr2	216176724	216176735	zfCXXC_SAND	14.0408	-
chr2	216176732	216176744	bHLH	11.2727	-
chr2	216176733	216176746	TFE3	11.9592	+
chr2	216176745	216176757	ETS	11.2245	-
chr2	216176756	216176768	KLF	13.7755	+
chr2	216176759	216176771	EGR	10.7551	-
chr2	216176800	216176811	SNAI	12.0306	+
chr2	216176805	216176818	bHLHb2	12.2041	-
chr2	216176807	216176819	bHLH	12.4848	-
chr2	216176817	216176828	zfCXXC_SAND	12.1837	+
chr2	216216294	216216307	SIX	10.6535	+
chr2	216216311	216216324	NKX-II	11.3878	-
chr2	216216312	216216324	NKX	11.1939	-
chr2	216216993	216217003	PWWP_AThook	11.2277	+
chr2	216217017	216217027	PWWP_AThook	10.6436	+
chr2	216222080	216222092	TEA	12.0612	-
chr2	216222099	216222109	NFkBp65	12.4082	+
chr2	216222147	216222159	bZIP_CEBP	11.1429	-
chr2	216222819	216222830	ZFP959	12.3776	-
chr2	216222862	216222874	POU	10.6735	+
chr2	216222893	216222905	SOX	10.9694	-
chr2	216222893	216222904	SOXC	12.43	-
chr2	216222912	216222924	AThook_PWWP	10.0891	+
chr2	216223274	216223286	ZNF655	11.6735	+
chr2	216223287	216223297	AP4	13.3061	-
chr2	216300762	216300772	ZIC	11.8469	-
chr2	216300778	216300789	zfCXXC_SAND	13.1327	-
chr2	216300795	216300806	zfCXXC_SAND	11.8776	+
chr2	216300831	216300843	KLF	13.3878	+
chr2	216300848	216300857	AP2	12.551	+
chr2	216300853	216300863	E2F_zfC2H2	10.4184	+
chr2	216300855	216300867	EGR	13.2347	+
chr2	216300957	216300968	ETSIV	11.7857	+
chr2	216300962	216300975	bZIP_SAND	12.6531	+
chr2	216300965	216300978	bZIP_SAND	12.6531	-
chr2	216300967	216300980	TFE3	11.5408	-
chr2	216300971	216300983	EGR	11.4184	+
chr2	216325440	216325451	GR	11.8265	+
chr2	216325507	216325518	MH1	13.2653	-
chr2	216392617	216392629	AThook_PWWP	9.92079	+
chr2	216392619	216392631	AThook_PWWP	10.3168	-
chr2	216392635	216392646	SOXC	11.32	-
chr2	216392653	216392665	SOX	10.7347	-
chr2	216392653	216392664	SOXC	11.72	-
chr2	216393240	216393250	NFkBp65	11.8878	+
chr2	216393270	216393281	MH1	12.1327	-
chr2	216393282	216393295	FOX	10.88	+
chr2	216393292	216393301	AP2	11.0918	+
chr2	216393302	216393313	zfC2H2_RHD	13.7347	+
chr2	216393312	216393322	TERF2	12.1327	+
chr2	216393316	216393325	AP2	13.4592	+
chr2	216394103	216394113	FOXR	12.3367	-
chr2	216395023	216395036	Tbox	11.1429	+
chr2	216397740	216397753	FOX	11.75	-
chr2	216397744	216397758	IRX	11.9184	-
chr2	216397761	216397772	ETSIII	12.4898	+
chr2	216402624	216402636	zfC4	11.0612	+
chr2	216447418	216447427	AP2	11.6122	-
chr2	216473974	216473985	IRC900814	11.7959	+
chr2	216474005	216474017	FOXM	11.2143	+
chr2	216474047	216474059	TEA	11.8673	+
chr2	216474051	216474063	BCL	10.8673	-
chr2	216483729	216483739	AP4	11.4286	+
chr2	216483741	216483752	ETSIII	11.4796	-
chr2	216489306	216489318	CEBP	11.2222	+
chr2	216519106	216519118	bZIP_CEBP	11.4694	-
chr2	216519149	216519161	SOX	10.6224	+
chr2	216519171	216519181	FOXR	12.051	-
chr2	216522691	216522702	zfC2H2_RHD	11.7959	-
chr2	216522710	216522723	FOX	10.65	-
chr2	216522726	216522738	HBP1	11.1414	-
chr2	216522774	216522786	DOBOX	11.2143	-
chr2	216529720	216529733	NKX-II	10.7143	+
chr2	216549810	216549822	NR2E	11.9388	-
chr2	216558358	216558368	PWWP_AThook	11.2277	+
chr2	216558443	216558454	POU_HMG	11.4184	+
chr2	216563366	216563378	NR2E	10.9796	+
chr2	216563399	216563409	PWWP_AThook	11.2277	-
chr2	216563456	216563468	CEBP	11.3131	+
chr2	216565361	216565372	ZBTB3	12.6531	-
chr2	216565442	216565454	ZBTB12	11.2857	+
chr2	216565451	216565463	HBP1	10.9495	+
chr2	216565452	216565464	HBP1	12.0303	-
chr2	216576216	216576226	NFkBp65	12.4082	-
chr2	216576224	216576236	Pparg	11.3265	-
chr2	216582763	216582773	NFkBp65	12.1122	-
chr2	216582777	216582787	PLAGL1	12.102	+
chr2	216582804	216582816	MAF	11.7143	+
chr2	216589085	216589097	ARID5	10.802	+
chr2	216610193	216610204	ETSIII	12.2041	-
chr2	216613175	216613186	GR	11.2449	-
chr2	216620380	216620392	bZIP_CEBP	11.4388	-
chr2	216620416	216620427	ETSIII	11.6122	-
chr2	216620436	216620448	NKX	11.051	+
chr2	216620436	216620449	NKX-II	10.5918	+
chr2	216636612	216636624	DUX-LHX	12.04	+
chr2	216636681	216636693	MAF	11.8776	-
chr2	216636705	216636717	HOX9-13	11.7426	-
chr2	216638399	216638410	ESRR	11.3878	-
chr2	216638399	216638413	ESRR-II	11.7449	+
chr2	216638400	216638412	zfC4	11.898	+
chr2	216638413	216638424	HNF4	13.0918	+
chr2	216638443	216638453	TERF2	12.7041	+
chr2	216649232	216649244	MAF	12.6327	-
chr2	216649319	216649329	AP4	12.0612	-
chr2	216695229	216695239	SP110	11.3163	-
chr2	216698703	216698713	TERF2	14.2857	+
chr2	216708421	216708433	TEA	12.0306	+
chr2	216710976	216710988	IRF	11.6327	+
chr2	216711016	216711029	MYB	11.3776	-
chr2	216756295	216756305	PWWP_AThook	10.9505	-
chr2	216756314	216756327	ARID3	10.4158	+
chr2	216761880	216761892	POU	10.5102	-
chr2	216764931	216764942	ESRR	11.7653	-
chr2	216764965	216764977	bZIP_CEBP	11.1735	+
chr2	216768056	216768070	ESRR-II	10.6429	+
chr2	216768057	216768069	zfC4	11.1531	+
chr2	216768809	216768822	SIX	11.0396	+
chr2	216768813	216768825	MAF	12.6224	+
chr2	216768852	216768863	MH1	13.9388	-
chr2	216782957	216782969	HOX9-13	11.703	-
chr2	216782970	216782980	CXC	11.396	-
chr2	216946594	216946606	KLF	15.3673	+
chr2	216946599	216946611	KLF	14.3878	+
chr2	216946604	216946615	zfCXXC_SAND	14.0408	+
chr2	216946622	216946634	FOXM	11.1633	-
chr2	216946650	216946661	zfCXXC_SAND	13.7551	+
chr2	216946660	216946672	PRDM11	11.2041	+
chr2	216947689	216947702	TALE_zfC2H2	10.7653	-
chr2	216947713	216947724	ETSIII	12.3776	+
chr2	216947746	216947757	ZBTB3	10.9286	+
chr2	217082425	217082435	Tbox-II	12.2143	-
chr2	217082459	217082471	Pparg	12.6327	-
chr2	217106984	217106996	P42	12.7347	+
chr2	217107004	217107014	PWWP_AThook	10.6436	+
chr2	217107035	217107046	SNAI	11.4184	+
chr2	217107065	217107077	MAF	12.3367	+
chr2	217123739	217123749	E2A	11.6939	+
chr2	217168013	217168026	Tbox	11.0306	-
chr2	217168039	217168050	ZFP959	14.5204	-
chr2	217236778	217236788	bHLH_CENP	12.602	-
chr2	217236788	217236800	HTHpsq	11.0099	-
chr2	217236814	217236826	HOX9-13	10.901	+
chr2	217277153	217277165	IRF	12.6122	+
chr2	217277174	217277184	ZIC	13.1735	-
chr2	217277396	217277407	zfCXXC_SAND	11.6633	-
chr2	217277418	217277429	HIC1	11.5102	+
chr2	217277432	217277443	ETSIII	12.9286	-
chr2	217357667	217357678	ZBTB3	10.9388	+
chr2	217357675	217357687	KLF	12.0306	-
chr2	217357681	217357692	zfC2H2_RHD	11.8571	-
chr2	217357728	217357739	HIC1	11.6837	+
chr2	217362641	217362653	EGR	12.3061	-
chr2	217362641	217362652	zfC2H2_RHD	11.7551	+
chr2	217362671	217362681	SP110	11.3163	-
chr2	217362674	217362684	ZIC	11.9592	-
chr2	217363443	217363453	FOXR	12.3367	-
chr2	217363517	217363529	ETS	11.1327	+
chr2	217471631	217471644	bHLHb2	11.8265	-
chr2	217471638	217471651	TALE_zfC2H2	10.5612	-
chr2	217471677	217471687	SP110	12.551	-
chr2	217487239	217487250	ZBTB3	13.0204	+
chr2	217487293	217487303	PWWP_AThook	10.7426	+
chr2	217487300	217487310	PWWP_AThook	11.1782	+
chr2	217487325	217487335	E2A	11.3265	-
chr2	217497270	217497282	zfC4	11.5	+
chr2	217497333	217497346	TALE_zfC2H2	10.8469	+
chr2	217497356	217497368	zfC4	11.3571	-
chr2	217561107	217561120	TALE_zfC2H2	11.1735	-
chr2	217561152	217561165	TALE_zfC2H2	11.2143	-
chr2	217639895	217639906	ZBTB3	13.6531	-
chr2	217685664	217685676	HBP1	11.1111	-
chr2	217685679	217685691	ZNF655	11.7449	+
chr2	217685718	217685729	NFkBp50	12.7551	-
chr2	217715657	217715669	PRDM11	11.6429	-
chr2	217715672	217715684	EGR	12.2653	+
chr2	217715682	217715693	zfC2H2_RHD	12.7959	-
chr2	217715699	217715710	zfC2H2_RHD	13.0918	-
chr2	217715734	217715746	GFI1	11.5051	-
chr2	217719865	217719878	Tbox	11.1633	+
chr2	217719897	217719909	Pparg	10.8776	+
chr2	217724790	217724799	AP2	12.102	+
chr2	217724790	217724802	EGR	13.1122	+
chr2	217724791	217724800	AP2	11.6531	+
chr2	217724829	217724842	TALE_zfC2H2	10.6224	-
chr2	217724852	217724862	ZIC	11.8265	+
chr2	217724854	217724865	SNAI	11.8776	-
chr2	217724855	217724865	E2A	12.7245	+
chr2	217725986	217725996	CXC	11.2475	-
chr2	217731699	217731711	GFI1	11.3434	+
chr2	217731719	217731731	NKX	11.8367	-
chr2	217731724	217731735	HIC1	11.3776	-
chr2	217731754	217731767	TFE3	12.0612	+
chr2	217732550	217732560	E2A	11.2959	-
chr2	217732584	217732595	ETSIII	12.1224	+
chr2	217732597	217732610	SIX	10.6832	+
chr2	217732611	217732622	TAL	12.0202	+
chr2	217732677	217732689	ARID5	11.9406	+
chr2	217735440	217735451	ZFX	9.28713	+
chr2	217735441	217735452	ZFX	8.82178	-
chr2	217738647	217738660	TALE_zfC2H2	10.7449	-
chr2	217738707	217738720	RHOX11	11.1327	+
chr2	217797210	217797222	PITX	12.09	-
chr2	217876946	217876958	NR2E	11.0714	+
chr2	217876988	217877000	DM	11.5816	+
chr2	217877012	217877026	IRX	10.7245	-
chr2	217877025	217877035	AP4	11.2959	-
chr2	217877028	217877037	AP2	11.1633	+
chr2	217914218	217914229	ETSIII	12.3163	-
chr2	217914262	217914274	ZSCAN4	11.0918	-
chr2	217914282	217914293	ETSIII	11.602	-
chr2	217929024	217929034	Tbox-II	12.0816	+
chr2	217929029	217929043	ESRR-II	10.6531	+
chr2	217929029	217929039	NR4A	12.449	-
chr2	217929091	217929103	ETSI	12.2143	+
chr2	217929119	217929129	SP110	11.6531	+
chr2	217934651	217934662	HIC1	11.0306	+
chr2	217934656	217934668	Pparg	11.2041	-
chr2	217936227	217936240	bZIP_SAND	11.551	+
chr2	217950759	217950771	NKX	12.898	+
chr2	217950774	217950785	POU_HMG	13.0816	+
chr2	217954842	217954854	Pparg	11.0102	+
chr2	217954866	217954878	POU	10.5918	+
chr2	217954899	217954910	zfC2H2_EGR_RHD	11.9898	+
chr2	217954924	217954935	POU_HMG	11.7041	+
chr2	217970491	217970504	SIX	11.2673	+
chr2	217970511	217970523	MAF	12.3163	-
chr2	217970533	217970543	SP110	12.6531	-
chr2	218017903	218017915	NFAT	11.0408	+
chr2	218017933	218017945	NFAT	11.5918	+
chr2	218017960	218017970	PWWP_AThook	11.1683	-
chr2	218017985	218017997	HOX9-13	10.9604	-
chr2	218018300	218018312	Hbox	11.5918	-
chr2	218018351	218018362	SOXC	11.81	+
chr2	218018357	218018369	BCL	10.6837	+
chr2	218019791	218019803	Pparg	10.8061	-
chr2	218019808	218019819	ESRR	12	+
chr2	218019844	218019855	SOXC	12.03	+
chr2	218027348	218027361	bZIP_SAND	12.6531	+
chr2	218027351	218027364	bZIP_SAND	12	-
chr2	218027404	218027414	ZIC	11.9592	-
chr2	218038986	218038998	HTHpsq	11.5743	-
chr2	218038991	218039002	SOXC	12.93	-
chr2	218039053	218039063	PWWP_AThook	11.2376	-
chr2	218083673	218083685	FOXM	11.4898	+
chr2	218085183	218085195	ZBTB12	10.9184	+
chr2	218088222	218088233	ETSIII	11.4694	-
chr2	218088286	218088297	ESRR	11.9796	+
chr2	218113140	218113151	GLI	12.0408	-
chr2	218113152	218113163	ETSIII	11.2857	+
chr2	218113166	218113178	FOXM	11.1735	-
chr2	218142251	218142261	PWWP_AThook	10.7426	-
chr2	218142252	218142262	PWWP_AThook	10.6436	-
chr2	218142273	218142283	NFkBp65	12.0816	-
chr2	218621249	218621259	E2A	12.1735	-
chr2	218621261	218621271	E2A	11.7245	-
chr2	218621276	218621287	HES	11.9082	-
chr2	218621278	218621290	ZSCAN4	12.0612	+
chr2	218621280	218621292	ZSCAN4	10.5612	-
chr2	218621284	218621297	bHLHb2	11.2857	-
chr2	218621298	218621311	bHLHb2	12.5204	-
chr2	218621299	218621310	HES	12	+
chr2	218621318	218621329	Sohlh2	11.4184	-
chr2	218621328	218621340	bHLH	12.0909	+
chr2	218621329	218621342	bHLHb2	11.3163	+
chr2	218621340	218621353	bHLHb2	11.6429	-
chr2	218843352	218843364	POU	11.6327	+
chr2	218843356	218843369	FOX	11.3	+
chr2	218843382	218843391	AP2	12.551	-
chr2	218843384	218843395	HIC1	11.2041	-
chr2	218843389	218843401	KLF	14.9694	+
chr2	218843392	218843404	EGR	14.051	-
chr2	218843392	218843403	zfC2H2_RHD	13.5918	+
chr2	218843395	218843407	KLF	15.051	+
chr2	218843401	218843412	zfCXXC_SAND	14.0408	+
chr2	218843404	218843415	zfCXXC_SAND	13.0612	-
chr2	218843409	218843421	EGR	14.7143	-
chr2	218843409	218843420	zfC2H2_RHD	12	+
chr2	218843426	218843437	GLI	12.0714	-
chr2	218867731	218867741	ZIC	13.0204	-
chr2	218867768	218867779	zfC2H2_RHD	12.051	+
chr2	218880735	218880745	SP110	12.8878	+
chr2	218880759	218880770	ZFX	8.83168	-
chr2	218880785	218880797	MAF	11.7143	+
chr2	218880814	218880825	zfC2H2_RHD	13.8878	+
chr2	218880820	218880831	zfC2H2_RHD	12.5714	+
chr2	218899520	218899531	ZFX	9.51485	+
chr2	218989965	218989978	TFE3	11.602	-
chr2	219009913	219009925	GFI1	11.4848	-
chr2	219009927	219009938	ZFX	8.9604	-
chr2	219009953	219009964	GR	12.3673	-
chr2	219009957	219009967	SP110	11.3163	-
chr2	219020856	219020867	NFkBp50	11.8776	+
chr2	219020879	219020889	PWWP_AThook	11.1485	+
chr2	219020922	219020933	zfC2H2_EGR_RHD	11.5306	+
chr2	219020925	219020937	HTHpsq	10.5149	-
chr2	219031700	219031713	NKX-II	10.4898	+
chr2	219031706	219031717	POU_HMG	11.4898	+
chr2	219031715	219031727	ETS	10.8469	-
chr2	219031736	219031746	AP4	12.0102	+
chr2	219031740	219031753	Tbox	12.2653	-
chr2	219081845	219081857	ETS	11.1327	-
chr2	219081863	219081875	ETS	11.1327	-
chr2	219081883	219081895	EGR	13.398	+
chr2	219081884	219081893	AP2	11.1939	+
chr2	219081884	219081895	zfC2H2_RHD	11.4082	-
chr2	219081891	219081903	KLF	14.2857	-
chr2	219081920	219081931	ZBTB3	11.7347	+
chr2	219081927	219081938	zfCXXC_SAND	12.6429	-
chr2	219081930	219081941	zfCXXC_SAND	12.7143	-
chr2	219081933	219081944	zfCXXC_SAND	12.7143	-
chr2	219120559	219120572	Hbox-III	10.6139	-
chr2	219120567	219120579	ARID5	11.0891	-
chr2	219120583	219120595	POU	11.2041	-
chr2	219120620	219120633	NKX-II	10.9796	-
chr2	219123994	219124004	SP110	12.7653	-
chr2	219124026	219124036	Tbox-II	12.0612	-
chr2	219134853	219134865	NR2E	11.4184	+
chr2	219134924	219134934	ZIC	13.2245	+
chr2	219135185	219135197	EGR	13.5918	+
chr2	219135191	219135202	ZFX	9.34653	+
chr2	219135199	219135210	MADF	12.6122	+
chr2	219135217	219135228	zfCXXC_SAND	13.3673	-
chr2	219135237	219135249	EGR	13.8367	+
chr2	219135238	219135249	zfC2H2_RHD	11.4796	-
chr2	219135259	219135270	zfCXXC_SAND	12.1327	-
chr2	219157276	219157288	KLF	14.7653	+
chr2	219157287	219157298	zfCXXC_SAND	13.3469	+
chr2	219157300	219157312	KLF	15.0816	-
chr2	219157306	219157317	ZFX	9	-
chr2	219157310	219157319	AP2	13.1735	-
chr2	219157316	219157327	zfCXXC_SAND	12.0204	+
chr2	219157323	219157333	ZIC	11.0408	+
chr2	219221512	219221524	NKX	11.0612	-
chr2	219221554	219221566	RFX	12.7449	+
chr2	219222676	219222686	E2A	11.4592	-
chr2	219222711	219222723	Pparg	10.8061	-
chr2	219222724	219222737	bZIP_SAND	11.8061	+
chr2	219222747	219222758	ZFP959	12.6531	+
chr2	219232523	219232533	ZIC	11.7857	-
chr2	219232598	219232611	bZIP	12.2929	+
chr2	219235132	219235143	ETSIII	11.4592	+
chr2	219235159	219235169	CXC	11.703	+
chr2	219236824	219236836	DOBOX	11.449	-
chr2	219236878	219236890	NR2E	11.2551	-
chr2	219236905	219236916	ZFP959	13.8776	+
chr2	219246696	219246707	POU_HMG	12.0204	+
chr2	219246725	219246737	GFI1	10.899	+
chr2	219246759	219246770	ZFP959	13.7857	-
chr2	219262900	219262910	ZIC	11.8061	+
chr2	219262903	219262914	GLI	11.8265	+
chr2	219264275	219264286	zfCXXC_SAND	11.2857	+
chr2	219264310	219264321	zfCXXC_SAND	13.3673	-
chr2	219264314	219264326	KLF	13.3469	-
chr2	219272039	219272049	PWWP_AThook	11.2277	-
chr2	219272069	219272079	PWWP_AThook	10.9505	-
chr2	219283790	219283802	BCL	11.8367	-
chr2	219283801	219283811	PLAGL1	11.051	+
chr2	219283802	219283812	PLAGL1	11.8265	+
chr2	219283814	219283828	ESRR-II	11.2245	+
chr2	219283814	219283824	NR4A	11.8571	-
chr2	219283846	219283857	NFkBp50	11.2653	+
chr2	219283862	219283872	E2A	12.6735	+
chr2	219433061	219433072	HES	12.4184	+
chr2	219433067	219433077	FOXR	11.602	-
chr2	219433072	219433085	bHLHb2	11.1735	-
chr2	219433073	219433084	HES	11.3776	+
chr2	219433076	219433089	bHLHb2	11.5714	-
chr2	219433077	219433088	HES	11.3776	+
chr2	219433080	219433093	bHLHb2	11.2347	-
chr2	219433081	219433092	HES	11.3776	+
chr2	219433088	219433101	NKX-II	10.5102	+
chr2	219433101	219433112	MH1	13.7347	+
chr2	219433110	219433123	bHLHb2	12.1735	+
chr2	219433110	219433122	MAX	11.4694	+
chr2	219433111	219433122	HES	12.0714	-
chr2	219433292	219433304	CEBP	11.6061	+
chr2	219472479	219472491	PITX	10.79	-
chr2	219472501	219472512	zfC2H2_RHD	12.2959	+
chr2	219498758	219498769	ESRR	11.898	+
chr2	219498770	219498781	ETSIII	11.4184	-
chr2	219498817	219498829	HOX9-13	11.4059	-
chr2	219523440	219523451	NFkBp50	11.1939	-
chr2	219523470	219523479	AP2	11.3673	-
chr2	219523472	219523484	EGR	11.0306	+
chr2	219523489	219523502	FOXN	11.551	-
chr2	219524372	219524385	TCF7	10.72	-
chr2	219524384	219524393	AP2	11.449	+
chr2	219524386	219524398	KLF	15.051	-
chr2	219536700	219536712	GCM	11.4388	+
chr2	219536715	219536727	ETS	12.1531	-
chr2	219536729	219536740	ETSIII	11.5714	-
chr2	219536823	219536832	AP2	13.1735	+
chr2	219575532	219575543	NFkBp50	11.051	+
chr2	219575549	219575561	KLF	11.4184	+
chr2	219575584	219575595	zfC2H2_RHD	13.0918	-
chr2	219575589	219575599	E2F_zfC2H2	12.1735	+
chr2	219575591	219575601	E2F_zfC2H2	12.6327	+
chr2	219575615	219575626	zfCXXC_SAND	11.1224	-
chr2	219646394	219646405	GLI	12.6122	-
chr2	219646407	219646419	DHARMA	11.6531	-
chr2	219646412	219646422	AP4	12.0102	+
chr2	219646438	219646450	NR2E	11.4694	-
chr2	219646449	219646462	ARID3	10.8515	+
chr2	219683607	219683617	ZNF200	11.5612	+
chr2	219683784	219683796	NFAT	10.8367	+
chr2	219683826	219683836	PWWP_AThook	10.6436	+
chr2	219683852	219683864	HBP1	11.7071	+
chr2	219685173	219685183	PWWP_AThook	10.6436	+
chr2	219685176	219685189	FOX	10.5	+
chr2	219685199	219685210	zfC2H2_RHD	11.949	+
chr2	219696562	219696571	AP2	12.551	-
chr2	219696566	219696577	ZFP959	13.2143	+
chr2	219696580	219696591	ETSIV	11.2857	-
chr2	219698251	219698261	CXC	12.198	-
chr2	219698312	219698324	ARID5	11.1782	+
chr2	219704192	219704204	HBP1	13.3535	+
chr2	219704212	219704224	TEA	12.3571	+
chr2	219724505	219724517	KLF	13.7449	+
chr2	219724508	219724520	EGR	13.6735	-
chr2	219724508	219724519	zfC2H2_RHD	12.2755	+
chr2	219724510	219724519	AP2	11.1939	-
chr2	219724518	219724530	GFI1	11.1111	-
chr2	219742138	219742151	TCF7	12.06	-
chr2	219742151	219742161	ZIC	13.0204	-
chr2	219742193	219742204	ETSIII	12.7755	-
chr2	219742208	219742219	ZFP959	14.2143	+
chr2	219745150	219745162	KLF	13.0102	+
chr2	219745156	219745167	zfCXXC_SAND	12.1837	+
chr2	219745160	219745173	TFE3	11.9286	+
chr2	219745162	219745175	bZIP_SAND	12.6531	+
chr2	219745165	219745178	bZIP_SAND	12.551	-
chr2	219745167	219745180	TFE3	12.0408	-
chr2	219745169	219745181	bHLH	11.4141	-
chr2	219745201	219745213	EGR	11.3265	+
chr2	219745202	219745213	zfC2H2_RHD	13.4184	-
chr2	219745204	219745214	PLAGL1	11.3367	+
chr2	219745204	219745215	zfC2H2_RHD	11.5	-
chr2	219745205	219745215	PLAGL1	11.8265	+
chr2	219745210	219745221	zfC2H2_RHD	13.6429	-
chr2	219773537	219773550	CENP_zfCXXC	10.8571	+
chr2	219773540	219773550	bHLH_CENP	12.0204	+
chr2	219773572	219773584	ETS	11.3776	-
chr2	219773582	219773594	KLF	14.4286	-
chr2	219773591	219773600	AP2	10.7653	-
chr2	219773599	219773609	E2F_zfC2H2	11.7449	-
chr2	219773609	219773619	CXC	11.3663	-
chr2	219774114	219774126	RFX	10.9694	-
chr2	219774147	219774157	NR4A	13.3571	+
chr2	219774192	219774203	ZFX	8.88119	+
chr2	219774200	219774210	FOXR	11.4592	-
chr2	219795324	219795337	TCF7	10.5	-
chr2	219795341	219795353	MAF	12.3163	+
chr2	219819562	219819573	zfC2H2_RHD	11.4286	+
chr2	219819566	219819577	MH1	13.6122	+
chr2	219819572	219819584	ZNF655	10.949	+
chr2	219819606	219819617	zfC2H2_RHD	13.8878	+
chr2	219824328	219824339	IRC900814	12.3571	+
chr2	219824338	219824349	ZFX	9.34653	-
chr2	219824342	219824351	AP2	11.051	-
chr2	219824356	219824369	FOXN	11.3673	-
chr2	219824359	219824370	ZBTB3	11.398	-
chr2	219826632	219826643	ZBTB3	11.0816	-
chr2	219826659	219826671	PRDM11	13.1531	-
chr2	219826665	219826675	SP110	12.3061	+
chr2	219826679	219826689	PLAGL1	15.1429	+
chr2	219828006	219828018	DHARMA	11.8776	-
chr2	219828046	219828058	RFX	11.6327	-
chr2	219840249	219840259	ZIC	11.398	-
chr2	219840341	219840352	ZBTB3	11.6939	+
chr2	219850403	219850414	zfC2H2_EGR_RHD	11.7347	+
chr2	219850431	219850445	GATA	11.3465	-
chr2	219850439	219850451	FOXM	12.4082	-
chr2	219858109	219858121	MAX	11.8163	-
chr2	219858113	219858123	bHLH_CENP	12.1122	+
chr2	219858116	219858126	SP110	11.3061	+
chr2	219858142	219858152	E2F_zfC2H2	11.551	-
chr2	219858151	219858163	KLF	12.1939	-
chr2	219858184	219858194	ZIC	11.0816	-
chr2	219858201	219858211	SP110	12.6429	-
chr2	219858204	219858213	AP2	12.2755	-
chr2	219861876	219861887	ZFP959	14.0306	-
chr2	219861883	219861893	E2A	12.6735	+
chr2	219861903	219861915	MAF	12.1735	+
chr2	219861921	219861931	PLAGL1	12.102	-
chr2	219861961	219861972	NFkBp50	11.6939	-
chr2	219862405	219862417	NFAT	11.3265	+
chr2	219862426	219862438	EGR	13.4286	-
chr2	219862426	219862437	zfC2H2_RHD	12.7041	+
chr2	219862429	219862441	KLF	15.9286	+
chr2	219862432	219862443	zfC2H2_RHD	14.4082	+
chr2	219862459	219862471	MAF	12.3878	+
chr2	219862467	219862479	ZFP691	12.1327	-
chr2	219866874	219866886	EGR	14.051	+
chr2	219866875	219866886	zfC2H2_RHD	13.5918	-
chr2	219866877	219866889	KLF	13.7449	-
chr2	219866936	219866948	NFAT	11.5306	+
chr2	219866945	219866955	E2A	12.3469	-
chr2	219925629	219925638	AP2	12.551	+
chr2	219925657	219925669	DOBOX	11.0204	-
chr2	219925660	219925671	ETSIV	13.1837	+
chr2	219925669	219925680	ZFX	9.16832	+
chr2	219925670	219925681	ZFX	8.87129	-
chr2	219925700	219925710	SP110	12.2653	-
chr2	219925707	219925717	ZIC	10.8571	-
chr2	219934467	219934478	zfC2H2_EGR_RHD	12.7143	+
chr2	219934500	219934512	MAF	12.4898	-
chr2	220025495	220025505	bHLH_CENP	12.9388	-
chr2	220025497	220025509	P42	11.4286	+
chr2	220025534	220025545	zfC2H2_RHD	13.4898	+
chr2	220025571	220025583	KLF	15.1531	-
chr2	220025593	220025605	KLF	15.7245	-
chr2	220034764	220034776	zfC4	11.5102	+
chr2	220034814	220034825	zfC2H2_RHD	13.6122	-
chr2	220041016	220041027	ETSIV	13.7347	+
chr2	220042837	220042848	SNAI	11.6837	+
chr2	220042866	220042877	zfCXXC_SAND	12.8061	+
chr2	220042893	220042905	ETSI	11.4184	+
chr2	220042894	220042905	ETSIV	12.4796	+
chr2	220042896	220042908	EGR	10.8469	+
chr2	220042897	220042908	zfC2H2_RHD	11.5816	-
chr2	220042899	220042910	zfC2H2_RHD	12.1224	-
chr2	220042900	220042911	zfC2H2_RHD	13.0612	-
chr2	220042901	220042912	zfC2H2_RHD	13.0612	-
chr2	220042902	220042913	zfC2H2_RHD	13.0612	-
chr2	220042903	220042914	zfC2H2_RHD	12.7857	-
chr2	220042904	220042915	zfC2H2_RHD	11.9184	-
chr2	220042905	220042916	zfC2H2_RHD	11.4184	-
chr2	220042906	220042916	PLAGL1	13.4796	+
chr2	220042915	220042928	FOXN	11.6429	+
chr2	220042919	220042932	TFE3	12.7245	-
chr2	220042922	220042935	TFE3	12.5816	+
chr2	220071428	220071440	KLF	15.3673	-
chr2	220071444	220071455	ZFX	8.9802	+
chr2	220071471	220071482	zfCXXC_SAND	11.1327	+
chr2	220071473	220071485	ETSI	11.3776	-
chr2	220071494	220071507	bZIP	11.1616	-
chr2	220071495	220071508	bZIP_SAND	11.9082	+
chr2	220071498	220071511	bZIP_SAND	12.1939	-
chr2	220071505	220071515	E2F_zfC2H2	11.7449	+
chr2	220071507	220071518	zfCXXC_SAND	11.8469	+
chr2	220071512	220071522	E2F_zfC2H2	12.6327	-
chr2	220071514	220071524	E2F_zfC2H2	12.1429	+
chr2	220071521	220071531	SP110	12.5204	+
chr2	220083658	220083669	ZBTB3	10.7449	-
chr2	220083686	220083697	HNF4	12.2755	-
chr2	220083717	220083729	KLF	15.7653	+
chr2	220094330	220094342	P42	11.4694	+
chr2	220094356	220094369	TALE_zfC2H2	10.551	+
chr2	220094361	220094373	GCM	12.0102	+
chr2	220094388	220094400	EGR	10.9592	+
chr2	220094392	220094404	KLF	13.7755	-
chr2	220094404	220094417	MYB	10.8163	+
chr2	220094490	220094502	KLF	15.0816	-
chr2	220094508	220094521	FOXN	11.3776	-
chr2	220094513	220094524	zfCXXC_SAND	12.9388	+
chr2	220094546	220094557	zfC2H2_EGR_RHD	12.2143	-
chr2	220094551	220094562	SOXC	11.62	+
chr2	220110135	220110147	ETSI	12.8469	-
chr2	220110149	220110161	RFX	11.7449	+
chr2	220110156	220110168	DOBOX	11.0918	-
chr2	220110160	220110173	CENP_zfCXXC	11.1429	+
chr2	220110168	220110180	OVOL	11.9694	+
chr2	220110177	220110188	zfCXXC_SAND	13.4184	-
chr2	220110204	220110216	ETS	10.9898	+
chr2	220142975	220142986	HIC1	11.7653	+
chr2	220144034	220144045	GLI	11.4286	-
chr2	220144036	220144047	zfC2H2_RHD	13.398	+
chr2	220144042	220144052	PLAGL1	11.8265	-
chr2	220144042	220144053	zfC2H2_RHD	11.6429	+
chr2	220144044	220144055	zfC2H2_RHD	11.9796	+
chr2	220144047	220144056	AP2	13.0102	-
chr2	220144105	220144117	MAX	10.8776	+
chr2	220163660	220163671	G28216001	12.7959	+
chr2	220174369	220174381	DHARMA	11.5102	-
chr2	220174386	220174398	KLF	14.1633	+
chr2	220174391	220174400	AP2	13.4592	-
chr2	220174416	220174428	NKX	12.9796	-
chr2	220174421	220174432	zfC2H2_RHD	12.1837	-
chr2	220197495	220197506	ZFX	9.17822	+
chr2	220215499	220215511	RFX	12.602	+
chr2	220215523	220215534	ETSIII	11.8367	+
chr2	220215525	220215536	zfC2H2_RHD	11.9286	+
chr2	220253223	220253232	AP2	10.9082	-
chr2	220253229	220253241	KLF	12.7449	+
chr2	220253241	220253253	KLF	12.4082	+
chr2	220253250	220253262	EGR	13.102	+
chr2	220253251	220253262	zfC2H2_RHD	11.9286	-
chr2	220253265	220253276	ZFX	8.91089	+
chr2	220253270	220253282	KLF	12.949	+
chr2	220253277	220253288	ZFP959	12.1327	+
chr2	220253280	220253292	EGR	12.0204	-
chr2	220253284	220253297	bZIP	11.5152	+
chr2	220253302	220253314	GCM	12.1224	+
chr2	220253311	220253322	zfCXXC_SAND	12.3673	+
chr2	220264706	220264718	ETSI	11.0918	-
chr2	220264726	220264737	ZFX	8.80198	+
chr2	220264742	220264754	DOBOX	11.0612	+
chr2	220283026	220283039	TALE_zfC2H2	10.8163	+
chr2	220283044	220283056	EGR	14.0204	+
chr2	220283045	220283056	zfC2H2_RHD	12.7245	-
chr2	220283086	220283097	zfC2H2_RHD	12.3571	-
chr2	220283088	220283099	GLI	13.2245	+
chr2	220283088	220283099	ZFX	9.37624	+
chr2	220290880	220290890	SP110	11.7449	-
chr2	220290919	220290930	GLI	12.2245	-
chr2	220290925	220290935	E2A	11.7347	-
chr2	220299485	220299495	SP110	11.1837	-
chr2	220299501	220299513	EGR	11.1837	+
chr2	220299502	220299511	AP2	10.7449	+
chr2	220299502	220299513	zfC2H2_RHD	11.6429	-
chr2	220299522	220299531	AP2	12.551	-
chr2	220299526	220299538	CEBP	11.7172	+
chr2	220299526	220299538	P42	11.4286	+
chr2	220299539	220299551	KLF	12.3571	+
chr2	220299547	220299561	ESRR-II	13.2959	-
chr2	220299548	220299560	zfC4	11.6122	-
chr2	220299577	220299589	KLF	12.7449	-
chr2	220299585	220299595	ZIC	12.4592	+
chr2	220363209	220363220	zfCXXC_SAND	12.8163	+
chr2	220363579	220363589	bHLH_CENP	12.3163	-
chr2	220363597	220363609	bHLH	12.3535	-
chr2	220363598	220363611	bHLHb2	12.8673	+
chr2	220363619	220363631	OSR	11.8673	+
chr2	220374843	220374853	ZIC	11.7857	-
chr2	220374934	220374945	ZFP959	12.1327	+
chr2	220376354	220376365	ZFX	9.08911	-
chr2	220376368	220376381	NKX-II	11.4286	+
chr2	220376387	220376398	ZBTB3	12.7449	-
chr2	220379113	220379123	SP110	11.1837	-
chr2	220379136	220379146	SP110	13.602	+
chr2	220379142	220379153	HES	13.2551	+
chr2	220381763	220381773	E2A	11.7653	+
chr2	220408523	220408534	ZBTB3	12.8367	-
chr2	220408531	220408542	ZFX	9.77228	-
chr2	220408535	220408547	KLF	16.2041	+
chr2	220408538	220408550	EGR	13.7347	-
chr2	220408538	220408549	zfC2H2_RHD	11.3367	+
chr2	220408540	220408549	AP2	11.6531	-
chr2	220408541	220408550	AP2	12.5612	-
chr2	220408551	220408563	IRF4-6	11.1837	-
chr2	220408564	220408576	OSR	11.3571	-
chr2	220408599	220408610	ETSIII	11.4796	-
chr2	220408696	220408709	bZIP_SAND	11.9898	+
chr2	220408699	220408712	bZIP_SAND	11.6327	-
chr2	220408713	220408725	KLF	13.8367	+
chr2	220408741	220408754	bZIP_SAND	11.7041	+
chr2	220408744	220408757	bZIP_SAND	12.102	-
chr2	220423999	220424011	EGR	12.8571	-
chr2	220424019	220424029	ZIC	11.449	+
chr2	220424021	220424032	SNAI	12.4082	-
chr2	220424067	220424078	ZFX	9.23762	-
chr2	220434015	220434024	AP2	12.551	+
chr2	220434071	220434081	PWWP_AThook	10.6436	-
chr2	220434072	220434082	PWWP_AThook	10.6238	-
chr2	220436776	220436789	Tbox	11.3367	+
chr2	220436787	220436797	FOXR	12.3367	+
chr2	220436837	220436848	zfC2H2_RHD	12	+
chr2	220436846	220436856	SP110	11.9592	-
chr2	220443656	220443669	GMEB_MADF	11.051	+
chr2	220443682	220443694	Hbox	11.7041	-
chr2	220443719	220443729	SP110	12.6531	-
chr2	220462514	220462526	ETS	11.2755	+
chr2	220462518	220462529	zfCXXC_SAND	12.3776	-
chr2	220462535	220462547	ETS	10.6735	+
chr2	220462568	220462580	KLF	13.2857	-
chr2	220462581	220462593	NFAT	10.9184	+
chr2	220462598	220462609	zfCXXC_SAND	12.1837	+
chr2	220462606	220462616	AP4	11.6531	+
chr2	220492055	220492067	ZNF655	10.9286	+
chr2	220492085	220492096	NFkBp50	12.051	-
chr2	220492117	220492128	zfC2H2_RHD	12.2245	+
chr2	220492258	220492269	zfCXXC_SAND	12.7143	-
chr2	220492261	220492272	zfCXXC_SAND	12.7143	-
chr2	220492264	220492275	zfCXXC_SAND	12.7143	-
chr2	220492267	220492278	zfCXXC_SAND	12.7143	-
chr2	220492270	220492281	zfCXXC_SAND	12.7143	-
chr2	220492273	220492284	zfCXXC_SAND	11.949	-
chr2	220492295	220492305	bHLH_CENP	13.5306	+
chr2	220492318	220492330	GCM	11.5204	-
chr2	220492326	220492337	zfCXXC_SAND	11.6224	-
chr2	220549992	220550003	ZBTB3	12.6429	+
chr2	220550036	220550045	AP2	10.8163	+
chr2	220550037	220550048	zfC2H2_EGR_RHD	12.7041	-
chr2	220553802	220553814	PRDM11	12.3061	-
chr2	220557427	220557439	ZFP691	11.7551	-
chr2	220557438	220557451	TALE_zfC2H2	11.1531	-
chr2	220557466	220557478	SOX	10.7347	+
chr2	220695172	220695183	zfC2H2_RHD	11.7755	-
chr2	220695179	220695190	ZFX	8.9802	+
chr2	220695247	220695259	GFI1	11.3131	-
chr2	220769690	220769702	bZIP_CEBP	13.6327	+
chr2	220970464	220970476	ZSCAN4	10.7551	-
chr2	220970476	220970487	ESRR	12.6939	-
chr2	220970476	220970490	ESRR-II	11.6122	+
chr2	220970477	220970489	zfC4	11.9388	+
chr2	220970503	220970515	ETS	11.3265	-
chr2	220970549	220970560	ZBTB3	12.7449	+
chr2	220992314	220992325	NFkBp50	11.7755	+
chr2	220992318	220992331	Hbox-II	10.5446	+
chr2	220994935	220994945	PWWP_AThook	11.1683	-
chr2	221000131	221000143	bZIP_CEBP	11.8469	+
chr2	221093458	221093469	NFkBp50	11.0204	-
chr2	221093458	221093469	zfC2H2_EGR_RHD	11.9694	-
chr2	221093460	221093472	PITX	11.24	+
chr2	221093484	221093496	TEA	12.2857	-
chr2	221093520	221093532	MAF	11.6735	-
chr2	221360559	221360569	ZNF200	11.6122	+
chr2	221360616	221360626	PWWP_AThook	11.2376	+
chr2	221373026	221373036	PWWP_AThook	10.8218	-
chr2	221373042	221373052	PWWP_AThook	10.703	-
chr2	221484386	221484397	HNF4	12.0306	-
chr2	221671017	221671030	RHOX11	11.1531	+
chr2	221671095	221671106	HIC1	12.4796	+
chr2	221775748	221775760	NFAT	11.0918	-
chr2	221775751	221775761	PWWP_AThook	10.6139	+
chr2	221775752	221775762	PWWP_AThook	10.6436	+
chr2	221775784	221775794	FOXR	11.4388	+
chr2	221775787	221775799	Hbox	11.5918	-
chr2	221775794	221775806	POU	10.8163	-
chr2	221802048	221802058	CXC	11.1584	+
chr2	221802078	221802089	GR	12.3061	+
chr2	221802112	221802122	FOXR	12.2449	+
chr2	221862121	221862132	ZBTB3	12.4388	-
chr2	221862162	221862172	PWWP_AThook	10.9505	+
chr2	221862188	221862198	PWWP_AThook	10.9604	+
chr2	221862204	221862216	ZSCAN4	12.5816	+
chr2	221862206	221862218	ZSCAN4	13.2041	-
chr2	222437169	222437181	KLF	12.0102	+
chr2	222437177	222437186	AP2	10.9184	-
chr2	222437193	222437203	E2F_zfC2H2	12.3265	+
chr2	222437194	222437207	CENP_zfCXXC	10.6939	-
chr2	222437200	222437210	ZNF200	12.3673	+
chr2	222437205	222437214	AP2	11.449	+
chr2	222437220	222437232	ZFP691	12.4388	-
chr2	222437236	222437248	KLF	15.602	+
chr2	222437239	222437251	EGR	14.2959	-
chr2	222437239	222437250	zfC2H2_RHD	13.5918	+
chr2	222437253	222437263	SP110	12.3061	+
chr2	222437261	222437271	ZIC	13.398	+
chr2	222438898	222438910	bZIP_CEBP	11.4694	-
chr2	222438908	222438920	ZFP691	12.1327	-
chr2	222438911	222438923	MAX	11.5306	-
chr2	222438915	222438927	MAX	12.398	+
chr2	222438930	222438942	KLF	13.2347	-
chr2	222438933	222438944	zfCXXC_SAND	12.4388	-
chr2	222502219	222502230	zfC2H2_RHD	11.6531	-
chr2	222502221	222502232	NFkBp50	11.6531	-
chr2	222503287	222503298	BARH	12.3673	+
chr2	222503306	222503318	POU	12.398	-
chr2	222503308	222503320	POU	10.4082	+
chr2	222826711	222826724	TCF7	10.63	-
chr2	222826782	222826794	HBP1	11.1414	+
chr2	222841393	222841404	ZBTB3	13.0204	+
chr2	222841414	222841425	ZBTB3	12.8163	-
chr2	222841455	222841465	PWWP_AThook	10.9505	+
chr2	222841468	222841480	NFAT	10.8265	+
chr2	222890727	222890738	GR	11.3878	+
chr2	222890781	222890793	GFI1	11.3838	+
chr2	222890792	222890804	ETS	11.0918	-
chr2	222998026	222998039	Tbox	12.0612	-
chr2	223162880	223162892	SOX	10.5714	-
chr2	223162902	223162914	SOX	10.7449	-
chr2	223162922	223162934	PRDM11	11.1224	-
chr2	223163688	223163698	ZNF200	11.9286	+
chr2	223163693	223163703	ZIC	10.9082	-
chr2	223163714	223163725	zfC2H2_EGR_RHD	12.4184	-
chr2	223163719	223163730	ETSIV	13.7347	+
chr2	223170899	223170911	IRF	11.4082	+
chr2	223170918	223170930	PITX	11.82	-
chr2	223170953	223170965	MAX	12.7959	+
chr2	223183448	223183461	CENP_zfCXXC	10.5714	+
chr2	223183455	223183467	zfC4	11.1633	+
chr2	223223598	223223610	CEBP	10.9697	+
chr2	223223621	223223631	E2A	11.8061	-
chr2	223223686	223223695	AP2	12.551	-
chr2	223225008	223225020	POU	11.7449	-
chr2	223225014	223225026	zfC4	11.5408	-
chr2	223225019	223225031	ZSCAN4	11.2143	+
chr2	223225069	223225079	SP110	12.7653	-
chr2	223225097	223225108	HES	11.3367	+
chr2	223229047	223229059	MAF	12.6327	-
chr2	223267702	223267713	TAL	11.8182	+
chr2	223267703	223267714	TAL	11.697	-
chr2	223267765	223267778	ARID3	10.7921	+
chr2	223269122	223269133	ZFP959	13.4184	-
chr2	223269124	223269136	ZFP691	12.7245	+
chr2	223269138	223269149	ZFP959	13.5306	+
chr2	223269177	223269189	MAF	12.2143	-
chr2	223269187	223269200	TFE3	10.8673	-
chr2	223269190	223269203	TFE3	10.9082	+
chr2	223289186	223289197	ZFX	9.0099	+
chr2	223289191	223289200	AP2	12.551	+
chr2	223289193	223289204	GLI	11.398	+
chr2	223289193	223289204	ZFX	9.19802	+
chr2	223289194	223289205	GLI	11.398	-
chr2	223289194	223289205	ZFX	9.29703	-
chr2	223289198	223289210	KLF	14.3878	+
chr2	223289202	223289214	KLF	11.8776	+
chr2	223289234	223289246	EGR	13.7653	+
chr2	223289235	223289246	zfC2H2_RHD	13.4388	-
chr2	223289237	223289249	KLF	11.3367	-
chr2	223289257	223289268	HIC1	12.6429	+
chr2	223289267	223289278	HIC1	11.4694	-
chr2	223429715	223429728	TCF7	13.75	-
chr2	223429757	223429768	ETSIV	11.4898	+
chr2	223429770	223429783	TALE_zfC2H2	10.898	-
chr2	223429775	223429788	Tbox	11.2449	+
chr2	223429810	223429822	Pparg	12.4082	-
chr2	223521087	223521099	OVOL	11.4592	-
chr2	223521099	223521111	KLF	11.9082	+
chr2	223521108	223521118	E2A	12.6429	+
chr2	223521112	223521124	KLF	16.0408	-
chr2	223536303	223536314	zfC2H2_RHD	12.2245	+
chr2	223536321	223536331	E2F_zfC2H2	11.5918	+
chr2	223536385	223536397	KLF	12.1429	+
chr2	223575651	223575663	ZNF655	11.3061	+
chr2	223595932	223595942	NFkBp65	13.051	-
chr2	223595985	223595997	GFI1	11.697	-
chr2	223595995	223596007	Pparg	12.2143	-
chr2	223616108	223616120	ZFP691	12.6531	-
chr2	223616123	223616135	Hbox	12.3776	-
chr2	223616193	223616205	bZIP_CEBP	11.5612	-
chr2	223654202	223654213	SNAI	11.6939	+
chr2	223656762	223656773	zfC2H2_RHD	13.6735	-
chr2	223656764	223656775	GLI	11.8673	+
chr2	223656802	223656813	ETSIII	11.2959	+
chr2	223662728	223662739	ETSIII	11.6837	-
chr2	223662775	223662787	Hbox	11.5918	+
chr2	223670485	223670497	AThook_PWWP	9.84158	+
chr2	223670499	223670511	RFX	12.3163	-
chr2	223670529	223670540	HIC1	10.9592	+
chr2	223670541	223670553	zfC4	11.398	-
chr2	223670559	223670569	NFkBp65	11.8878	+
chr2	223709182	223709195	bHLHb2	11.8163	+
chr2	223709254	223709265	G28216001	12.9694	-
chr2	223725717	223725729	EGR	12.0204	+
chr2	223725718	223725729	zfC2H2_RHD	11.602	-
chr2	223725724	223725737	FOXN	11.9286	+
chr2	223725767	223725778	zfCXXC_SAND	11.6939	+
chr2	223784766	223784778	BCL	11.3878	-
chr2	223784808	223784820	DHARMA	11.7245	-
chr2	223823520	223823534	IRX	10.6224	+
chr2	223829277	223829289	ZNF655	12.1122	+
chr2	223829292	223829303	GLI	14.4082	-
chr2	223829294	223829304	PLAGL1	11.5408	-
chr2	223829296	223829306	ZIC	11.5204	-
chr2	223829335	223829345	NR4A	12.0612	+
chr2	223916850	223916862	bHLH	11.9091	+
chr2	223916851	223916864	TFE3	11.1429	+
chr2	223916858	223916870	FOXM	11.1122	+
chr2	223916884	223916895	ZBTB3	11.0204	-
chr2	224079744	224079755	zfC2H2_RHD	12.602	+
chr2	224079757	224079769	NFAT	11.3265	-
chr2	224325512	224325523	zfC2H2_RHD	12.7449	-
chr2	224330557	224330567	SP110	13.1735	+
chr2	224330566	224330578	CEBP	11.4949	+
chr2	224330636	224330647	ETSIII	11.9898	+
chr2	224330642	224330652	ZIC	12.3469	-
chr2	224332066	224332079	FOX	10.55	-
chr2	224332070	224332082	DUX-LHX	11.85	-
chr2	224333154	224333164	PLAGL1	11.7041	-
chr2	224333215	224333227	HTHpsq	12.3663	+
chr2	224334170	224334184	ESRR-II	12.7041	+
chr2	224334171	224334183	zfC4	11.102	+
chr2	224334173	224334186	TFE3	12	-
chr2	224334175	224334187	bHLH	11.6162	-
chr2	224413992	224414004	ETS	11.5	+
chr2	224413999	224414012	TCF7	12.14	+
chr2	224414004	224414015	HIC1	10.8878	+
chr2	224414037	224414048	ZBTB3	13.0102	+
chr2	224428244	224428255	ETSIII	12.2857	-
chr2	224428293	224428304	SNAI	11.4082	-
chr2	224428306	224428318	NFAT	10.9184	+
chr2	224452525	224452537	NR2E	11.6429	+
chr2	224452556	224452569	SIX	11.4653	+
chr2	224452565	224452575	NFkBp65	11.8367	-
chr2	224452601	224452614	SIX	10.703	+
chr2	224467117	224467129	NR2E	11.1122	-
chr2	224467127	224467138	ZBTB3	11.2041	-
chr2	224467136	224467149	bZIP_SAND	11.7245	+
chr2	224467139	224467152	bZIP_SAND	12.5612	-
chr2	224477784	224477796	NR2E	11.4184	-
chr2	224477792	224477802	ZIC	11.2857	+
chr2	224477835	224477846	HES	11.3469	+
chr2	224477868	224477879	zfCXXC_SAND	12.2449	+
chr2	224564425	224564437	SOX	10.7347	+
chr2	224564426	224564439	FOX	10.62	-
chr2	224569359	224569373	ESRR-II	11.7551	-
chr2	224569360	224569372	zfC4	11.1939	-
chr2	224569377	224569388	zfC2H2_EGR_RHD	12.1327	+
chr2	224569392	224569402	ZIC	11.7857	+
chr2	224569422	224569434	MAF	13.102	+
chr2	224591312	224591323	ESRR	12.0306	-
chr2	224591319	224591329	NFkBp65	12.0204	+
chr2	224591328	224591340	POU	11.1531	-
chr2	224591393	224591404	ZFP959	14	+
chr2	224702692	224702705	CENP_zfCXXC	10.4796	-
chr2	224702707	224702717	bHLH_CENP	12.2551	+
chr2	224702729	224702741	PRDM11	13.0612	+
chr2	224702736	224702747	BARH	11.7959	+
chr2	224702785	224702797	EGR	13.1531	+
chr2	224702786	224702795	AP2	11.1939	+
chr2	224702786	224702797	zfC2H2_RHD	11.4082	-
chr2	224810042	224810052	AP4	13.6224	-
chr2	224810053	224810065	KLF	13.2143	-
chr2	224810057	224810069	KLF	14.0714	-
chr2	224810060	224810072	EGR	12.5918	+
chr2	224810065	224810078	FOXN	12.2041	-
chr2	224810069	224810080	zfCXXC_SAND	12.398	+
chr2	224810104	224810115	zfCXXC_SAND	11.4898	+
chr2	224810109	224810120	zfCXXC_SAND	12.449	+
chr2	224822106	224822117	ETSIV	10.9694	+
chr2	224822115	224822127	EGR	12.0612	+
chr2	224822118	224822129	ETSIII	12.8265	-
chr2	224822151	224822163	IRF	11.2449	-
chr2	224822192	224822203	ETSIV	11.8469	+
chr2	224903996	224904008	P42	12.7959	+
chr2	224904013	224904024	zfCXXC_SAND	12.1122	-
chr2	224904016	224904027	zfCXXC_SAND	13.0714	-
chr2	224904019	224904031	EGR	13.2041	+
chr2	224904020	224904031	zfC2H2_RHD	12.449	-
chr2	224904034	224904045	zfCXXC_SAND	12.0918	-
chr2	224904037	224904048	zfCXXC_SAND	11.4898	+
chr2	224904042	224904052	E2F_zfC2H2	10.4184	+
chr2	224904045	224904056	ZFX	9.0396	+
chr2	224904046	224904057	GLI	13.7755	-
chr2	224904046	224904057	ZFX	9.08911	-
chr2	224904048	224904060	EGR	13.7143	-
chr2	224904048	224904059	zfC2H2_RHD	12.8571	+
chr2	224904051	224904063	KLF	14.551	+
chr2	224904064	224904076	KLF	12.7857	+
chr2	224904067	224904079	EGR	14.051	-
chr2	224904067	224904078	zfC2H2_RHD	13.5918	+
chr2	224904070	224904082	KLF	15.8878	+
chr2	224951258	224951270	DM	11.2449	-
chr2	224951287	224951298	TAL	11.3131	-
chr2	225010760	225010773	TCF7	10.55	-
chr2	225010782	225010794	bHLH	11.9091	+
chr2	225010783	225010796	TFE3	11.8776	+
chr2	225075216	225075227	zfC2H2_RHD	13.0918	-
chr2	225075218	225075230	KLF	15.9286	-
chr2	225075221	225075233	EGR	12.9286	+
chr2	225075222	225075233	zfC2H2_RHD	13.0714	-
chr2	225075228	225075239	zfC2H2_RHD	13.8878	-
chr2	225086432	225086444	MAF	12.3163	+
chr2	225086503	225086515	NR2E	11.3061	+
chr2	225133229	225133243	HNF1	11.0612	-
chr2	225147522	225147533	HIC1	10.898	+
chr2	225147578	225147588	PWWP_AThook	11.505	-
chr2	225147579	225147589	PWWP_AThook	10.6238	-
chr2	225203901	225203913	SOX	10.5816	-
chr2	225203950	225203960	PLAGL1	11.9898	+
chr2	225266798	225266812	ESRR-II	10.5714	-
chr2	225266836	225266848	KLF	11.7245	-
chr2	225266883	225266894	GR	11.3878	+
chr2	225270816	225270828	ZNF655	11.6224	+
chr2	225307449	225307461	IRF	11.3469	+
chr2	225325369	225325381	NFAT	10.8265	-
chr2	225325417	225325427	PWWP_AThook	11.2376	+
chr2	225450115	225450127	ETSI	11.3367	+
chr2	225450176	225450188	EGR	12.3061	+
chr2	225522093	225522106	Hbox-III	10.5842	+
chr2	225522124	225522136	HOX9-13	11.2475	+
chr2	225522159	225522171	GFI1	11.2626	-
chr2	225621323	225621334	ETSIII	12.3878	-
chr2	225621339	225621351	ZBTB12	11.2653	-
chr2	225621347	225621359	HOX9-13	11.198	-
chr2	225621364	225621374	PWWP_AThook	10.9307	-
chr2	225621375	225621387	TEA	12.2143	+
chr2	225907195	225907206	ETSIII	12.3265	+
chr2	225907198	225907208	PLAGL1	12.551	-
chr2	225907207	225907218	ETSIII	11.2755	+
chr2	225907246	225907257	ZFP959	11.8469	+
chr2	225907249	225907260	zfC2H2_RHD	12.2959	+
chr2	225935589	225935599	AP4	11.4286	+
chr2	225935626	225935637	SOXC	12.26	+
chr2	225935679	225935691	ZBTB12	11.1735	-
chr2	225965660	225965671	MH1	12.2245	+
chr2	225965705	225965717	NKX	11.6429	-
chr2	226141019	226141030	NFkBp50	11.1837	+
chr2	226141023	226141036	NKX-II	10.4388	-
chr2	226141030	226141042	FOXM	11.4184	-
chr2	226141069	226141081	PITX	11.47	-
chr2	226264414	226264427	bZIP_SAND	11.6531	-
chr2	226264417	226264429	MAF	11.5612	+
chr2	226264445	226264457	ZSCAN4	10.3878	+
chr2	226265124	226265137	TFE3	11.4286	-
chr2	226265128	226265140	EGR	12.3265	+
chr2	226265177	226265189	NKX	10.8265	-
chr2	226547562	226547573	TAL	11.8283	+
chr2	226547563	226547574	TAL	11.1111	-
chr2	226858196	226858207	NFkBp50	12.3571	-
chr2	226858253	226858265	SOX	10.6429	-
chr2	226859583	226859595	bZIP_CEBP	14.7041	+
chr2	226859605	226859617	bZIP_CEBP	13.8061	+
chr2	226860630	226860640	E2A	11.2959	+
chr2	226860679	226860692	Hbox-II	10.8317	+
chr2	226867199	226867209	AP4	12.2857	-
chr2	226882278	226882288	PLAGL1	11.7041	-
chr2	226882302	226882314	bHLH	11.4141	-
chr2	226882309	226882321	PITX	11.17	+
chr2	226891368	226891379	ETSIII	12.3163	+
chr2	226891377	226891389	MAF	13.102	-
chr2	226891380	226891392	ZFP691	11.4592	-
chr2	226894827	226894838	ZFX	8.84158	+
chr2	226895245	226895257	NFAT	11.1122	-
chr2	226895260	226895274	IRX	12.0306	-
chr2	226895689	226895700	MH1	13.3673	+
chr2	226895722	226895733	zfCXXC_SAND	12.7959	+
chr2	226895724	226895736	KLF	11.8469	+
chr2	226895740	226895753	bHLHb2	10.9796	-
chr2	226895751	226895762	ETSIV	13.7347	-
chr2	226896202	226896213	zfC2H2_EGR_RHD	11.6531	-
chr2	226979877	226979888	TAL	12.0404	-
chr2	226979964	226979974	NFkBp65	13.051	-
chr2	226983212	226983224	BCL	10.7551	+
chr2	226983247	226983257	TERF2	11.602	+
chr2	226983261	226983273	CEBP	10.5859	+
chr2	226983792	226983802	FOXR	11.6735	+
chr2	226983811	226983823	Pparg	11.2857	-
chr2	226983818	226983830	AThook_PWWP	10.5644	+
chr2	226983824	226983836	AThook_PWWP	10.2871	-
chr2	226983868	226983881	TALE_zfC2H2	10.6327	+
chr2	226985629	226985641	NKX	11.0612	-
chr2	226985636	226985648	HOX9-13	10.7129	-
chr2	226985661	226985671	TERF2	13.7551	-
chr2	226985713	226985723	FOXR	11.7245	+
chr2	226986905	226986916	ETSIII	12.8571	-
chr2	226988078	226988091	FOX	11.23	+
chr2	226988126	226988138	MAF	12.6531	+
chr2	226992372	226992382	TERF2	11.6327	+
chr2	226992378	226992390	bZIP_CEBP	12.3571	-
chr2	226992381	226992393	Hbox-POU	11.1717	-
chr2	227002270	227002282	TEA	11.8265	-
chr2	227002281	227002294	Tbox	11.7245	+
chr2	227002320	227002330	NFkBp65	12.3061	-
chr2	227015838	227015850	RFX	12.8061	+
chr2	227015861	227015874	bZIP_SAND	12.0204	+
chr2	227015907	227015921	HNF1	10.4796	+
chr2	227020326	227020339	FOX	11.42	+
chr2	227020336	227020348	BCL	10.6122	+
chr2	227032239	227032251	NR2E	11.1939	-
chr2	227032285	227032295	PWWP_AThook	11.1683	+
chr2	227048612	227048624	POU	11.5408	+
chr2	227050083	227050096	RHOX11	10.9184	+
chr2	227050102	227050113	ETSIII	11.6939	+
chr2	227050107	227050118	TAL	12.1212	+
chr2	227050108	227050119	TAL	13.5758	-
chr2	227050145	227050154	AP2	12.551	+
chr2	227063377	227063389	HTHpsq	10.9802	+
chr2	227063448	227063461	FOX	11.59	+
chr2	227110546	227110558	NFAT	10.8163	+
chr2	227110605	227110616	SOXC	11.36	+
chr2	227169082	227169094	NFAT	10.8469	+
chr2	227172339	227172350	ETSIII	11.9184	+
chr2	227198151	227198162	ETSIII	13.2551	-
chr2	227198162	227198175	NKX-II	11.5408	+
chr2	227198171	227198183	Hbox	12.8673	+
chr2	227274758	227274770	GFI1	10.9192	-
chr2	227274783	227274797	HNF1	10.4898	-
chr2	227274803	227274813	PWWP_AThook	10.9505	-
chr2	227274807	227274819	Hbox	11.2653	-
chr2	227274811	227274823	Hbox	11.949	-
chr2	227274836	227274847	ETSIII	11.5408	+
chr2	227276673	227276685	DHARMA	11.7143	-
chr2	227286106	227286117	ZBTB3	12.8163	+
chr2	227286187	227286199	PITX	11.78	+
chr2	227288134	227288145	ETSIII	11.9184	+
chr2	227292370	227292381	ETSIII	11.7857	-
chr2	227304251	227304264	RHOX11	11.4694	-
chr2	227331010	227331021	ETSIII	11.2959	+
chr2	227331060	227331073	RHOX11	11.1531	-
chr2	227331081	227331091	PWWP_AThook	11.1485	+
chr2	227331090	227331101	ETSIII	12.1122	+
chr2	227389281	227389295	ESRR-II	10.5612	+
chr2	227389365	227389375	NR4A	12.7041	+
chr2	227415478	227415490	IRF4-6	11.4898	-
chr2	227415498	227415509	ETSIII	11.8367	+
chr2	227415530	227415542	ZFP691	13.5612	+
chr2	227427935	227427945	PWWP_AThook	10.9505	+
chr2	227427958	227427968	PWWP_AThook	10.6238	+
chr2	227427959	227427969	PWWP_AThook	11.505	+
chr2	227448471	227448483	NFAT	11.1939	+
chr2	227448526	227448538	POU	11.949	-
chr2	227448563	227448576	FOX	11.24	+
chr2	227514577	227514590	FOX	11.62	-
chr2	227514923	227514934	ZFX	9.32673	-
chr2	227514953	227514963	Tbox-II	12.4592	+
chr2	227514985	227514996	ETSIV	11.2551	+
chr2	227517169	227517179	CXC	11.6733	+
chr2	227517171	227517183	GFI1	11.3838	+
chr2	227517189	227517201	zfC4	11.1531	+
chr2	227524259	227524271	KLF	11.7143	+
chr2	227526568	227526579	ZBTB3	12.7449	-
chr2	227580916	227580926	NFkBp65	11.8367	+
chr2	227580979	227580989	PWWP_AThook	11.1683	+
chr2	227580998	227581010	PRDM11	11.6531	+
chr2	227586879	227586889	SP110	12.551	-
chr2	227664497	227664508	G28216001	12.398	+
chr2	227664529	227664540	zfCXXC_SAND	12.4388	+
chr2	227664532	227664543	zfCXXC_SAND	13.0102	+
chr2	227664560	227664572	TEA	11.5204	+
chr2	227664575	227664587	KLF	14.051	+
chr2	227664581	227664591	E2F_zfC2H2	10.4184	-
chr2	227664583	227664593	E2F_zfC2H2	10.5816	-
chr2	227664586	227664598	KLF	14.1122	+
chr2	227664596	227664608	KLF	13.7755	+
chr2	227664795	227664805	NFkBp65	12.6531	-
chr2	227664840	227664851	zfC2H2_RHD	13.7755	-
chr2	227664843	227664854	GLI	11.2449	+
chr2	227664849	227664861	EGR	11.2959	+
chr2	227664852	227664862	PLAGL1	11.9898	+
chr2	227665863	227665873	E2F_zfC2H2	11.4592	+
chr2	227665888	227665900	KLF	13.3265	-
chr2	227665952	227665963	ZBTB3	13.1939	-
chr2	227665960	227665971	ETSIII	11.5306	-
chr2	227666601	227666611	PLAGL1	11.5408	-
chr2	227666602	227666613	zfC2H2_RHD	11.7041	+
chr2	227666605	227666617	HTHpsq	10.9802	-
chr2	227666643	227666653	NFkBp65	11.9388	-
chr2	227666677	227666689	NFAT	11.5306	-
chr2	227669439	227669449	E2A	12.5918	+
chr2	227700308	227700317	AP2	10.9082	-
chr2	228028888	228028898	E2F_zfC2H2	10.5816	+
chr2	228028890	228028900	E2F_zfC2H2	10.4184	+
chr2	228028906	228028917	ZFX	9.12871	-
chr2	228028927	228028938	zfCXXC_SAND	12.8163	-
chr2	228028930	228028940	E2F_zfC2H2	11.7347	-
chr2	228029313	228029325	KLF	13.449	+
chr2	228189904	228189916	MAX	12.4184	-
chr2	228189906	228189919	FOXN	12.1122	+
chr2	228246741	228246753	DOBOX	11.3163	-
chr2	228253476	228253488	bZIP_CEBP	13.2653	+
chr2	228253481	228253493	AThook_PWWP	10.0198	-
chr2	228270762	228270772	FOXR	12.1327	+
chr2	228276108	228276119	ZFX	8.9802	-
chr2	228280426	228280438	MAF	12.2959	-
chr2	228327190	228327200	SP110	11.2245	+
chr2	228327196	228327207	ETSIII	12.6429	+
chr2	228327269	228327282	Tbox	12.2449	-
chr2	228331064	228331074	SP110	12.7653	-
chr2	228331072	228331082	SP110	14.102	-
chr2	228331075	228331084	AP2	13.4592	+
chr2	228331087	228331097	FOXR	11.6429	-
chr2	228331151	228331161	NR4A	12.7857	+
chr2	228336809	228336822	NKX-II	10.5918	+
chr2	228336815	228336827	OSR	12.3878	-
chr2	228336823	228336835	KLF	11.8776	+
chr2	228336830	228336842	KLF	11.5918	-
chr2	228336872	228336881	AP2	11.1633	-
chr2	228336894	228336905	zfCXXC_SAND	12.6429	-
chr2	228336897	228336908	zfCXXC_SAND	12.7143	-
chr2	228336900	228336911	zfCXXC_SAND	12.7143	-
chr2	228437277	228437289	RFX	13.0204	+
chr2	228437293	228437302	AP2	11.449	+
chr2	228437319	228437330	SNAI	11.3571	-
chr2	228437340	228437352	DM	11.4286	-
chr2	228473222	228473233	zfC2H2_RHD	12.5714	+
chr2	228497819	228497831	GFI1	11.2626	+
chr2	228518337	228518349	DUX-LHX	12.86	-
chr2	228518353	228518365	GFI1	10.9293	-
chr2	228522052	228522063	ETSIII	11.7653	-
chr2	228522071	228522082	ETSIII	11.5	-
chr2	228522096	228522106	PWWP_AThook	11.2376	-
chr2	228522111	228522121	NFkBp65	11.9388	-
chr2	228536378	228536391	ARID3	10.3069	+
chr2	228539158	228539170	TEA	11.7551	+
chr2	228539183	228539193	CXC	11.8218	+
chr2	228539203	228539213	PWWP_AThook	10.6436	+
chr2	228539249	228539260	ETSIII	11.5306	+
chr2	228582751	228582763	KLF	13.7755	-
chr2	228582769	228582780	ETSIV	10.8163	-
chr2	228582777	228582786	AP2	12.551	+
chr2	228582784	228582796	KLF	14.4898	+
chr2	228582787	228582798	zfC2H2_RHD	13.1939	+
chr2	228582798	228582810	POU	10.602	+
chr2	228582809	228582821	ETSI	10.898	+
chr2	228582810	228582821	ETSIV	12.898	+
chr2	228653378	228653390	NR2E	11.3776	+
chr2	228653421	228653432	IRC900814	13.2245	+
chr2	228653444	228653456	MAF	12.6224	+
chr2	228653458	228653469	ZBTB3	12.4592	-
chr2	228678516	228678528	ARID5	12.9604	+
chr2	228678560	228678573	RHOX11	11	+
chr2	228713190	228713202	NR2E	11.1531	-
chr2	228713223	228713236	Hbox-III	11.5941	-
chr2	228713225	228713237	HTHpsq	11.1089	+
chr2	228713266	228713278	Pparg	13.6531	-
chr2	228717941	228717954	bZIP_SAND	11.8367	-
chr2	228717951	228717961	CXC	11.495	-
chr2	228717992	228718005	TFE3	11.6939	-
chr2	228728088	228728100	MAF	12.3265	+
chr2	228735792	228735802	E2A	11.7653	-
chr2	229046402	229046412	E2F_zfC2H2	11.8571	-
chr2	229046404	229046414	E2F_zfC2H2	11.8571	+
chr2	229046420	229046430	E2F_zfC2H2	11.2959	+
chr2	229046431	229046443	KLF	13.1122	-
chr2	229046434	229046445	zfCXXC_SAND	12.7143	-
chr2	229046437	229046448	zfCXXC_SAND	12.7143	-
chr2	229046440	229046451	zfCXXC_SAND	12.0918	-
chr2	229046464	229046474	SP110	12.7653	-
chr2	229476067	229476080	RHOX11	12.1531	+
chr2	229476071	229476081	ZIC	11.7755	+
chr2	229476133	229476144	ESRR	11.6633	+
chr2	230136012	230136023	ZFX	8.9505	+
chr2	230136013	230136024	ZFX	9.0495	-
chr2	230136024	230136034	E2F_zfC2H2	12.3878	+
chr2	230136028	230136039	zfCXXC_SAND	12.1122	-
chr2	230136031	230136042	zfCXXC_SAND	12.7143	-
chr2	230136034	230136045	zfCXXC_SAND	13.0714	-
chr2	230136037	230136049	EGR	14.051	+
chr2	230136038	230136049	zfC2H2_RHD	13.5918	-
chr2	230136040	230136052	KLF	13.5102	-
chr2	230136058	230136070	EGR	12.9286	-
chr2	230136058	230136069	zfC2H2_RHD	11.9796	+
chr2	230136062	230136073	zfCXXC_SAND	13.0714	+
chr2	230136065	230136076	zfCXXC_SAND	12.7143	+
chr2	230136068	230136079	zfCXXC_SAND	12.7143	+
chr2	230147988	230147998	PWWP_AThook	10.6931	+
chr2	230147995	230148006	NFkBp50	11.2959	+
chr2	230148007	230148019	POU	10.949	-
chr2	230148013	230148025	SOX	10.8265	-
chr2	230148019	230148030	POU_HMG	12.7653	+
chr2	230152490	230152501	HIC1	11.2857	+
chr2	230152543	230152553	PWWP_AThook	10.7426	-
chr2	230152544	230152554	PWWP_AThook	10.6436	-
chr2	230152551	230152562	ETSIII	11.3061	+
chr2	230152562	230152572	PWWP_AThook	11.505	-
chr2	230152563	230152573	PWWP_AThook	10.6238	-
chr2	230159881	230159894	FOX	11.31	-
chr2	230160195	230160205	E2A	11.7653	-
chr2	230160195	230160206	SNAI	11.3776	+
chr2	230160198	230160208	ZIC	11.449	-
chr2	230161174	230161185	GR	11.7755	+
chr2	230161189	230161201	Hbox	11.8367	+
chr2	230161215	230161226	ZBTB3	12.5612	+
chr2	230161219	230161231	FOXM	13.2143	-
chr2	230161252	230161264	HBP1	11.1414	-
chr2	230164410	230164422	FOXM	11.9694	+
chr2	230164513	230164524	HIC1	11.6735	-
chr2	230165154	230165166	NFAT	11.1122	-
chr2	230165164	230165174	PWWP_AThook	10.9208	-
chr2	230165179	230165192	Tbox	11.6224	-
chr2	230165594	230165607	RHOX11	10.9286	-
chr2	230165621	230165633	HBP1	11.0404	-
chr2	230166094	230166105	GR	12.551	-
chr2	230175234	230175244	PWWP_AThook	10.9505	-
chr2	230175262	230175273	ZBTB3	12.9286	+
chr2	230177953	230177965	HTHpsq	11.0891	-
chr2	230178003	230178013	CXC	11.2475	+
chr2	230178037	230178048	ETSIV	11.2449	+
chr2	230178050	230178061	ETSIII	11.7551	+
chr2	230195626	230195637	G28216001	12.551	-
chr2	230198199	230198209	ZIC	11.7347	-
chr2	230198245	230198257	ETSI	11.2857	+
chr2	230198270	230198282	HBP1	12.697	+
chr2	230200105	230200119	ESRR-II	11.2449	-
chr2	230200115	230200127	AThook_PWWP	9.9901	-
chr2	230200168	230200180	HBP1	10.9293	+
chr2	230204561	230204572	MH1	13.8673	+
chr2	230204570	230204581	G28216001	12.1429	-
chr2	230204573	230204586	FOX	10.79	+
chr2	230207509	230207522	RHOX11	11.6122	-
chr2	230207528	230207539	SOXC	11.17	+
chr2	230207568	230207581	NKX-II	10.5408	+
chr2	230207581	230207592	ZBTB3	12.7449	-
chr2	230212891	230212901	NFkBp65	12.6837	+
chr2	230212936	230212947	GR	11.6122	-
chr2	230215620	230215631	ETSIII	11.3776	-
chr2	230215629	230215640	NFkBp50	11.3163	+
chr2	230215629	230215640	zfC2H2_EGR_RHD	11.551	+
chr2	230215694	230215706	HBP1	11.798	+
chr2	230579242	230579253	zfCXXC_SAND	12.3163	+
chr2	230579275	230579288	CENP_zfCXXC	10.8878	-
chr2	230579293	230579304	zfCXXC_SAND	11.1735	-
chr2	230579297	230579309	KLF	14.3878	-
chr2	230579303	230579314	ZFX	8.88119	-
chr2	230579311	230579323	KLF	15.3673	-
chr2	230787152	230787162	TERF2	12.4694	-
chr2	230787182	230787194	KLF	14.8673	+
chr2	230787214	230787227	FOXN	11.4898	+
chr2	230787893	230787905	GCM	11.6327	-
chr2	230787963	230787974	SOXC	12.26	-
chr2	230933645	230933655	SP110	12.6735	+
chr2	230933647	230933657	NFkBp65	12.449	-
chr2	230933649	230933659	PWWP_AThook	10.901	+
chr2	230933650	230933660	PWWP_AThook	11.505	+
chr2	230990048	230990058	ZIC	12.4082	+
chr2	231067718	231067730	GFI1	11.303	-
chr2	231067781	231067794	Tbox	11.5102	+
chr2	231090371	231090384	bZIP_SAND	12	-
chr2	231090412	231090423	ZFP959	13.4184	+
chr2	231090418	231090431	bZIP_SAND	12.3061	-
chr2	231191846	231191858	GFI1	12.0606	+
chr2	231191887	231191898	ETSIV	10.9796	+
chr2	231191906	231191917	ZBTB3	12.5306	-
chr2	231276394	231276405	ZBTB3	11.5918	+
chr2	231276414	231276424	ZNF200	11.8061	-
chr2	231276423	231276434	zfCXXC_SAND	13.0612	+
chr2	231276431	231276443	KLF	12.9184	-
chr2	231276434	231276446	EGR	14.051	+
chr2	231276435	231276446	zfC2H2_RHD	13.5918	-
chr2	231276437	231276449	KLF	14.0612	-
chr2	231276455	231276465	E2F_zfC2H2	10.4796	+
chr2	231276459	231276471	KLF	12.6735	-
chr2	231277187	231277196	AP2	12.102	+
chr2	231277187	231277199	EGR	12.051	+
chr2	231277247	231277257	E2A	11.7347	-
chr2	231280871	231280883	KLF	12.1837	-
chr2	231280933	231280944	ZBTB3	12.5306	-
chr2	231467418	231467430	NR2E	12.0306	+
chr2	231467422	231467432	AP4	11.3776	-
chr2	231467449	231467461	DOBOX	11.0714	-
chr2	231467456	231467467	ZFX	9.20792	+
chr2	231479773	231479784	GLI	11.7653	+
chr2	231479773	231479784	ZFX	9.41584	+
chr2	231479774	231479785	ZFX	8.9703	-
chr2	231479778	231479790	KLF	15.9184	+
chr2	231515371	231515382	zfC2H2_RHD	12.5714	-
chr2	231523601	231523612	ZFX	8.84158	+
chr2	231523633	231523643	SP110	13.2959	-
chr2	231523876	231523886	AP4	11.8265	-
chr2	231523930	231523941	G28216001	12.8469	-
chr2	231523941	231523952	HIC1	11.3673	+
chr2	231528900	231528913	NKX-II	10.8878	-
chr2	231528906	231528917	ZBTB3	12.6327	+
chr2	231528917	231528929	KLF	14.8061	-
chr2	231528949	231528960	zfC2H2_RHD	11.6327	+
chr2	231528952	231528961	AP2	11.449	-
chr2	231532107	231532121	ESRR-II	10.5612	+
chr2	231532147	231532159	POU	11.3776	+
chr2	231533310	231533320	PLAGL1	12.6429	+
chr2	231533343	231533353	E2A	11.4592	-
chr2	231533358	231533370	HTHpsq	10.9802	+
chr2	231534772	231534784	POU	10.5204	+
chr2	231534800	231534813	Hbox-III	11.4851	-
chr2	231534811	231534821	PWWP_AThook	11.1683	+
chr2	231534841	231534851	PWWP_AThook	11.1683	-
chr2	231565303	231565314	POU_HMG	13.3163	-
chr2	231577478	231577489	zfCXXC_SAND	12.9184	+
chr2	231577489	231577501	EGR	11.602	+
chr2	231577490	231577501	zfC2H2_RHD	11.5102	-
chr2	231577499	231577508	AP2	12.2653	+
chr2	231577511	231577523	KLF	12.9286	-
chr2	231577524	231577536	KLF	11.7143	+
chr2	231577534	231577547	FOXN	11.5	+
chr2	231577559	231577572	bHLHb2	11.7755	-
chr2	231577562	231577575	bZIP_SAND	11.7551	-
chr2	231729591	231729603	KLF	14.1633	-
chr2	231729605	231729616	zfC2H2_RHD	12.5714	-
chr2	231729626	231729639	FOXN	11.2449	-
chr2	231729645	231729657	ETS	11.051	+
chr2	231729670	231729681	zfCXXC_SAND	11.4898	-
chr2	231751149	231751161	DUX-LHX	11.12	-
chr2	231751156	231751168	bHLH	12.4949	-
chr2	231773554	231773566	SOX	10.8673	+
chr2	231773555	231773568	FOX	11.55	-
chr2	231773577	231773587	ZIC	12.3469	+
chr2	231773583	231773594	GLI	15.1939	-
chr2	231773585	231773595	PLAGL1	13.398	-
chr2	231773586	231773596	PLAGL1	11.051	-
chr2	231825758	231825768	CXC	11.396	-
chr2	231825785	231825798	NKX-II	11.102	-
chr2	231825786	231825798	NKX	11.0714	-
chr2	231825796	231825809	TCF7	11.83	-
chr2	231825833	231825842	AP2	11.3776	-
chr2	231825834	231825843	AP2	10.9286	+
chr2	231834001	231834011	PLAGL1	11.5306	+
chr2	231834011	231834022	GLI	11.6531	-
chr2	231838875	231838886	ZFP959	15.2041	-
chr2	231838915	231838925	AP4	11.6531	+
chr2	231841536	231841548	zfC4	11.5816	-
chr2	231841542	231841553	zfC2H2_RHD	11.6531	+
chr2	231841549	231841561	EGR	12.898	-
chr2	231841549	231841560	zfC2H2_RHD	12.2041	+
chr2	231860780	231860792	HOX9-13	11.0099	-
chr2	231860796	231860809	Tbox	12.4286	+
chr2	231902179	231902191	EGR	11.0306	+
chr2	231902182	231902194	KLF	13.1224	-
chr2	231902185	231902196	HES	11.9796	-
chr2	231902209	231902221	KLF	13.5408	+
chr2	231902227	231902237	ZIC	13.0612	+
chr2	231902231	231902242	ZFP959	12.4082	-
chr2	231902246	231902257	zfCXXC_SAND	12.1122	-
chr2	231902259	231902271	KLF	12.1429	-
chr2	231902263	231902275	KLF	12.7347	-
chr2	231902266	231902277	zfCXXC_SAND	12.7143	-
chr2	231902284	231902294	bHLH_CENP	12.6429	+
chr2	231916571	231916584	Hbox-II	10.901	+
chr2	231921528	231921541	CENP_zfCXXC	10.551	+
chr2	231921532	231921543	zfCXXC_SAND	12.7449	+
chr2	231921566	231921578	KLF	13.2143	-
chr2	231921570	231921582	KLF	14.1122	-
chr2	231921575	231921586	GLI	11.2857	+
chr2	231921596	231921607	zfCXXC_SAND	13.398	-
chr2	232038932	232038943	zfC2H2_EGR_RHD	11.6122	+
chr2	232038962	232038974	ARID5	12.0792	+
chr2	232038968	232038978	AP4	12.3265	+
chr2	232042152	232042163	MH1	11.8673	+
chr2	232042213	232042225	FOXM	11.2449	-
chr2	232042231	232042241	TERF2	12.7551	-
chr2	232046570	232046580	ZIC	12.7143	+
chr2	232046584	232046594	ZIC	12.3469	+
chr2	232046590	232046601	ETSIII	13.3265	-
chr2	232046629	232046639	ZIC	13.0102	+
chr2	232054886	232054896	ZIC	14.7245	+
chr2	232054905	232054917	NR2E	11.2857	-
chr2	232055358	232055369	zfCXXC_SAND	12.9184	+
chr2	232055364	232055376	ETSI	12.9796	-
chr2	232055375	232055385	ZIC	13.102	-
chr2	232055403	232055414	ZFX	9.27723	+
chr2	232055404	232055415	ZFX	9.17822	-
chr2	232055408	232055417	AP2	10.9286	-
chr2	232055409	232055418	AP2	13.0102	+
chr2	232055410	232055421	zfC2H2_RHD	12.2551	-
chr2	232063330	232063341	zfCXXC_SAND	12.6429	-
chr2	232063333	232063344	zfCXXC_SAND	11.9286	-
chr2	232063346	232063359	bZIP	11.3939	-
chr2	232063384	232063394	bHLH_CENP	12.1939	+
chr2	232063404	232063414	ZIC	11.449	+
chr2	232063421	232063433	ETSI	11.1735	-
chr2	232063421	232063432	ETSIV	11.6939	-
chr2	232254435	232254446	HES	13.0204	-
chr2	232254465	232254476	HIC1	11.4082	+
chr2	232254474	232254486	KLF	11.8469	+
chr2	232254506	232254518	KLF	11.5306	+
chr2	232254507	232254518	zfCXXC_SAND	13.0714	+
chr2	232256829	232256842	MYB	12.0102	+
chr2	232260341	232260351	E2A	12.0918	-
chr2	232260351	232260363	KLF	13.602	+
chr2	232260397	232260408	zfCXXC_SAND	12.398	-
chr2	232260400	232260412	EGR	14.051	+
chr2	232260401	232260412	zfC2H2_RHD	13.5918	-
chr2	232260403	232260415	KLF	11.6122	-
chr2	232260416	232260426	ZNF200	11.5102	+
chr2	232260429	232260441	KLF	12.7449	+
chr2	232260434	232260445	zfCXXC_SAND	11.6327	+
chr2	232260442	232260453	zfCXXC_SAND	13.9694	+
chr2	232276646	232276657	Sohlh2	11.6837	+
chr2	232276656	232276670	ESRR-II	10.6327	-
chr2	232276682	232276693	SOXC	11.38	+
chr2	232277140	232277152	KLF	12.0306	+
chr2	232277166	232277176	SP110	12.551	+
chr2	232277174	232277185	zfC2H2_RHD	13.2653	+
chr2	232277186	232277197	zfCXXC_SAND	12.5714	+
chr2	232277189	232277201	EGR	13.2857	+
chr2	232277190	232277199	AP2	11.1939	+
chr2	232277201	232277214	FOXN	11.3163	-
chr2	232277218	232277228	ZNF200	11.9898	-
chr2	232282972	232282983	NFkBp50	11.8061	+
chr2	232283027	232283037	PWWP_AThook	10.9505	-
chr2	232348312	232348322	E2F_zfC2H2	12.2245	+
chr2	232348321	232348332	ZFX	8.88119	+
chr2	232348380	232348391	zfCXXC_SAND	13.3673	-
chr2	232379071	232379081	E2F_zfC2H2	12.2245	+
chr2	232379073	232379083	E2F_zfC2H2	10.7245	+
chr2	232379077	232379088	ETSIII	11.8776	-
chr2	232379088	232379101	GMEB_MADF	10.6531	-
chr2	232379126	232379138	Hbox	11.8367	+
chr2	232395125	232395136	zfCXXC_SAND	11.5612	-
chr2	232395148	232395161	TALE_zfC2H2	10.5714	-
chr2	232395175	232395187	KLF	11.9592	+
chr2	232395206	232395216	ZIC	11.0408	+
chr2	232395211	232395222	ZBTB3	11	+
chr2	232457556	232457566	E2A	11.5816	-
chr2	232462123	232462132	AP2	13.0102	+
chr2	232462141	232462153	ZFP691	11.6531	+
chr2	232462209	232462220	zfC2H2_RHD	11.6531	-
chr2	232468892	232468904	KLF	13.9694	-
chr2	232468917	232468929	RFX	12.1735	+
chr2	232468936	232468949	bZIP_SAND	11.9898	+
chr2	232468939	232468952	bZIP_SAND	11.7245	-
chr2	232470319	232470331	OSR	12.7551	+
chr2	232470350	232470361	ZFX	8.9802	+
chr2	232478402	232478412	E2A	11.7653	-
chr2	232478405	232478417	HOX9-13	10.8416	+
chr2	232478416	232478428	KLF	15.4796	-
chr2	232478444	232478455	ZFX	8.9703	-
chr2	232478447	232478459	EGR	11.5612	-
chr2	232478447	232478458	zfC2H2_RHD	12.9592	+
chr2	232478450	232478462	KLF	15.9286	+
chr2	232478453	232478464	zfC2H2_RHD	13.0918	+
chr2	232478481	232478490	AP2	13.4592	-
chr2	232478483	232478493	SP110	14.102	+
chr2	232478900	232478910	E2F_zfC2H2	11.898	+
chr2	232478902	232478913	zfCXXC_SAND	12.449	+
chr2	232478904	232478916	KLF	14.9082	+
chr2	232478907	232478918	zfC2H2_RHD	14.4082	+
chr2	232478933	232478945	NFAT	10.9694	+
chr2	232478946	232478958	ETSI	12.2245	+
chr2	232478954	232478963	AP2	12.2653	-
chr2	232478972	232478983	zfCXXC_SAND	11.5612	+
chr2	232479436	232479447	ZFX	8.90099	+
chr2	232479437	232479448	ZFX	9.13861	-
chr2	232479476	232479486	E2F_zfC2H2	12.6327	-
chr2	232479478	232479488	E2F_zfC2H2	12.4796	-
chr2	232479480	232479490	E2F_zfC2H2	12.4796	-
chr2	232479482	232479492	E2F_zfC2H2	12.4796	-
chr2	232479484	232479494	E2F_zfC2H2	11.551	+
chr2	232479486	232479499	bHLHb2	11.9694	-
chr2	232479487	232479498	HES	11.398	+
chr2	232479490	232479503	bHLHb2	12.9898	-
chr2	232479491	232479503	MAX	10.6224	-
chr2	232479492	232479504	bHLH	12	+
chr2	232479501	232479512	zfCXXC_SAND	12.8163	-
chr2	232479504	232479514	E2F_zfC2H2	11.8367	-
chr2	232479513	232479523	ZNF200	11.9388	-
chr2	232479534	232479544	E2F_zfC2H2	11.551	+
chr2	232485756	232485768	MAF	12.2143	+
chr2	232485769	232485778	AP2	13	-
chr2	232485836	232485846	AP4	12.9286	-
chr2	232505438	232505449	ZFP959	12.3469	-
chr2	232505529	232505540	HIC1	10.8571	-
chr2	232507425	232507437	KLF	11.5306	-
chr2	232507428	232507439	HES	12.551	-
chr2	232507458	232507471	Tbox	11.398	+
chr2	232507470	232507481	ZBTB3	11.0306	-
chr2	232507477	232507487	NFkBp65	12.4898	-
chr2	232526754	232526766	KLF	12.9082	+
chr2	232526759	232526768	AP2	12.551	-
chr2	232526775	232526787	KLF	13.3265	+
chr2	232526797	232526809	ZFP691	12.8265	+
chr2	232530930	232530940	E2A	11.5612	-
chr2	232530946	232530958	KLF	14.2857	-
chr2	232530982	232530993	ZBTB3	10.7041	-
chr2	232530991	232531003	EGR	11.3265	-
chr2	232530995	232531004	AP2	12.7245	+
chr2	232531731	232531743	ETS	10.9796	+
chr2	232531765	232531776	zfC2H2_RHD	12.5714	-
chr2	232532393	232532404	GR	11.5612	-
chr2	232532418	232532429	SOXC	12.86	+
chr2	232532421	232532432	SOXC	11.25	+
chr2	232532441	232532451	PWWP_AThook	11.2277	-
chr2	232536489	232536500	ZFP959	12.2347	-
chr2	232536501	232536511	FOXR	12.0612	-
chr2	232536585	232536595	E2F_zfC2H2	11.0204	+
chr2	232537245	232537255	ZNF200	12.398	-
chr2	232537276	232537287	GLI	12.051	+
chr2	232537276	232537287	ZFX	8.81188	+
chr2	232537277	232537288	GLI	14.2755	-
chr2	232537277	232537288	ZFX	9.33663	-
chr2	232537279	232537290	zfC2H2_RHD	12.7347	+
chr2	232537285	232537297	EGR	11.4796	+
chr2	232537299	232537311	ZFP691	12.1531	-
chr2	232537315	232537326	ZBTB3	10.8061	+
chr2	232537660	232537671	ZFX	9.35644	-
chr2	232537665	232537677	GCM	11.3061	+
chr2	232537680	232537690	SP110	12.7143	-
chr2	232537690	232537700	ZIC	11.7347	-
chr2	232537720	232537731	ZFX	9.31683	-
chr2	232537752	232537764	NFAT	11.4286	+
chr2	232542757	232542770	Tbox	11.5102	+
chr2	232542795	232542807	HTHpsq	12.1188	+
chr2	232542805	232542818	Tbox	11.9796	+
chr2	232542830	232542840	PWWP_AThook	11.4554	+
chr2	232545688	232545700	Hbox	12.6633	+
chr2	232545703	232545714	ETSIV	12.1327	-
chr2	232545706	232545719	FOXN	11.5714	-
chr2	232545713	232545725	EGR	11.7245	-
chr2	232545713	232545724	zfC2H2_RHD	11.5816	+
chr2	232545730	232545742	Hbox	12.3776	+
chr2	232545749	232545761	KLF	13.9286	+
chr2	232545752	232545764	EGR	14.7143	-
chr2	232545752	232545763	zfC2H2_RHD	12	+
chr2	232545761	232545771	ZIC	10.9592	-
chr2	232546672	232546683	ZBTB3	13.0204	+
chr2	232546685	232546698	CENP_zfCXXC	10.5816	+
chr2	232546693	232546704	ZBTB3	12.8163	-
chr2	232546704	232546715	ETSIV	11.0918	+
chr2	232546735	232546746	SOXC	12.05	-
chr2	232546740	232546751	SOXC	11.45	-
chr2	232546745	232546756	SOXC	11.43	-
chr2	232546754	232546764	TERF2	11.9388	+
chr2	232546757	232546769	HTHpsq	10.9109	-
chr2	232546760	232546772	GFI1	11.4747	+
chr2	232547201	232547211	FOXR	12.2755	-
chr2	232547202	232547215	Tbox	11.4082	-
chr2	232548040	232548052	KLF	15.0816	-
chr2	232548045	232548057	KLF	14.7653	-
chr2	232548101	232548112	zfC2H2_RHD	11.8163	+
chr2	232548102	232548112	PLAGL1	11.2551	-
chr2	232549040	232549052	MAX	10.5204	+
chr2	232549043	232549054	HIC1	10.9184	+
chr2	232549044	232549056	GCM	11.7755	+
chr2	232549081	232549091	AP4	11.4286	+
chr2	232549083	232549096	TALE_zfC2H2	11.0102	-
chr2	232549096	232549107	Sohlh2	11.7245	+
chr2	232549114	232549126	bHLH	11.9697	-
chr2	232549118	232549130	ZFP691	12.9388	+
chr2	232549124	232549134	ZIC	11.7857	-
chr2	232549135	232549146	ZFP959	12.949	-
chr2	232550709	232550720	GLI	11.4796	+
chr2	232550709	232550720	ZFX	8.9901	+
chr2	232550710	232550721	GLI	11.4796	-
chr2	232550710	232550721	ZFX	8.9901	-
chr2	232550714	232550723	AP2	13	-
chr2	232550768	232550780	ZFP691	11.7551	-
chr2	232550778	232550788	E2A	11.5714	+
chr2	232550792	232550803	HIC1	10.898	-
chr2	232550796	232550807	ZBTB3	10.9796	-
chr2	232551740	232551750	TERF2	11.5816	-
chr2	232551757	232551769	ZFP691	13.051	-
chr2	232551760	232551772	MAX	10.7857	-
chr2	232551761	232551773	bHLH	11.7576	-
chr2	232566250	232566262	ZSCAN4	11.1429	+
chr2	232566252	232566264	ZSCAN4	10.6939	-
chr2	232566265	232566275	SP110	11.5	+
chr2	232566273	232566283	SP110	11.5306	+
chr2	232566314	232566326	BCL	11.2653	-
chr2	232571237	232571249	EGR	10.9694	-
chr2	232571240	232571251	ETSIV	11.5918	-
chr2	232571251	232571261	E2F_zfC2H2	11.5816	+
chr2	232571296	232571305	AP2	12.551	+
chr2	232571316	232571326	ZIC	14.102	+
chr2	232571675	232571687	P42	12.5408	+
chr2	232571694	232571705	HIC1	10.8878	-
chr2	232571732	232571742	NFkBp65	11.9082	+
chr2	232580830	232580842	KLF	15.9184	-
chr2	232580838	232580850	NR2E	11.0612	+
chr2	232580895	232580904	AP2	11.898	-
chr2	232582056	232582067	HIC1	11.3776	-
chr2	232582119	232582129	PWWP_AThook	11.2376	-
chr2	232582122	232582134	PRDM11	12.0306	-
chr2	232582125	232582137	EGR	11.9796	+
chr2	232582126	232582137	zfC2H2_RHD	11.4082	-
chr2	232582130	232582142	RFX	11.6633	+
chr2	232582135	232582147	ETS	10.9388	-
chr2	232582141	232582152	ETSIII	11.3265	-
chr2	232646338	232646350	DOBOX	11.3163	-
chr2	232646385	232646396	zfC2H2_EGR_RHD	12.0204	+
chr2	232650940	232650952	TEA	12.5714	+
chr2	232650953	232650964	ZFX	9.34653	+
chr2	232651000	232651011	ETSIII	11.6735	+
chr2	232651004	232651016	KLF	15.3163	+
chr2	232651007	232651019	EGR	10.7551	-
chr2	232651022	232651033	ETSIII	12.4388	+
chr2	232791081	232791092	zfCXXC_SAND	11.4898	-
chr2	232791084	232791095	zfCXXC_SAND	12.7755	+
chr2	232791093	232791104	ZFP959	13.1429	-
chr2	232791107	232791120	TFE3	11.3367	+
chr2	232791119	232791129	bHLH_CENP	12.9388	-
chr2	232791137	232791148	SNAI	11.9184	+
chr2	232791159	232791171	KLF	13.9592	+
chr2	232826164	232826175	ZFX	8.87129	+
chr2	232826165	232826176	ZFX	9.0396	-
chr2	232826168	232826179	ETSIV	10.8163	-
chr2	232826179	232826190	zfCXXC_SAND	12.5	-
chr2	232826186	232826197	HIC1	10.9184	-
chr2	232826193	232826206	FOXN	11.3878	+
chr2	232826207	232826219	KLF	12.7857	+
chr2	232826223	232826236	MYB	13.4286	-
chr2	232826246	232826256	bHLH_CENP	13.551	+
chr2	232880426	232880437	SOXC	11.41	-
chr2	232880481	232880493	bZIP_CEBP	11.4184	+
chr2	232880488	232880498	E2A	12.0102	+
chr2	233243389	233243401	RFX	12.4286	-
chr2	233250475	233250486	ZFP959	12.8367	+
chr2	233250478	233250488	PLAGL1	11.5408	-
chr2	233250479	233250490	zfC2H2_RHD	12.8469	+
chr2	233252175	233252186	ZFX	8.83168	-
chr2	233252196	233252208	HBP1	11.7879	+
chr2	233252197	233252209	HBP1	11.1515	-
chr2	233271512	233271522	NFkBp65	12.4592	+
chr2	233271567	233271579	ETS	11.3265	+
chr2	233279530	233279542	ARID5	10.7921	+
chr2	233279573	233279585	MAF	12.6122	-
chr2	233283734	233283747	bZIP	11.5455	-
chr2	233283735	233283748	bZIP_SAND	11.9286	+
chr2	233283745	233283755	bHLH_CENP	13.5306	+
chr2	233283790	233283801	zfCXXC_SAND	12.0408	-
chr2	233286077	233286089	GCM	11.1837	+
chr2	233286144	233286155	ETSIV	11.8061	+
chr2	233286148	233286160	DHARMA	11.8673	-
chr2	233286168	233286179	MH1	12.449	-
chr2	233312430	233312442	EGR	13.1429	-
chr2	233312430	233312441	zfC2H2_RHD	11.3163	+
chr2	233312434	233312447	bZIP	11.8081	+
chr2	233320802	233320815	RHOX11	11.0918	+
chr2	233320851	233320862	ZBTB3	11.602	-
chr2	233352528	233352539	zfCXXC_SAND	12.7857	+
chr2	233352543	233352554	zfCXXC_SAND	12.0408	+
chr2	233352557	233352568	zfCXXC_SAND	12.4694	+
chr2	233352562	233352573	zfCXXC_SAND	12.449	+
chr2	233352564	233352576	KLF	13.051	+
chr2	233352581	233352590	AP2	11.8163	+
chr2	233352583	233352593	SP110	12.5204	+
chr2	233352593	233352603	E2F_zfC2H2	11.8367	+
chr2	233352595	233352606	zfCXXC_SAND	13.4184	+
chr2	233352598	233352609	zfCXXC_SAND	13.4082	-
chr2	233367792	233367803	zfCXXC_SAND	12.4592	-
chr2	233367797	233367808	ESRR	11.9898	+
chr2	233367800	233367813	bZIP_SAND	12.0102	+
chr2	233367803	233367816	bZIP_SAND	12.102	-
chr2	233367820	233367833	bZIP_SAND	12.6531	+
chr2	233367823	233367836	bZIP_SAND	12.551	-
chr2	233367834	233367846	KLF	14.3673	+
chr2	233367837	233367849	EGR	14.051	-
chr2	233367837	233367848	zfC2H2_RHD	13.5918	+
chr2	233367841	233367852	zfCXXC_SAND	12.4694	+
chr2	233367851	233367863	KLF	14.1224	+
chr2	233367854	233367866	EGR	14.051	-
chr2	233367854	233367865	zfC2H2_RHD	13.5918	+
chr2	233367857	233367869	KLF	13.7551	+
chr2	233377602	233377615	FOX	11.08	-
chr2	233377637	233377648	NFkBp50	12.1327	-
chr2	233377643	233377655	DUX-LHX	11.12	-
chr2	233385040	233385051	ZFP959	12.8673	+
chr2	233385051	233385060	AP2	12.551	-
chr2	233385085	233385096	NFkBp50	12.4694	+
chr2	233385116	233385126	AP4	11.5	+
chr2	233390799	233390811	ETS	11.2551	+
chr2	233390821	233390832	GLI	11.6837	-
chr2	233390823	233390833	PLAGL1	11.1735	-
chr2	233390832	233390843	zfC2H2_RHD	11.6531	+
chr2	233390837	233390850	Tbox	11.7245	-
chr2	233390854	233390866	KLF	13.9592	+
chr2	233404405	233404416	ESRR	11.4694	+
chr2	233404428	233404441	TALE_zfC2H2	11.2653	+
chr2	233404433	233404444	ZBTB3	13.2755	-
chr2	233415241	233415252	zfCXXC_SAND	11.4898	+
chr2	233415315	233415325	E2F_zfC2H2	11.2449	-
chr2	233415339	233415351	P42	11.7347	+
chr2	233415348	233415360	ETS	11.4898	-
chr2	233415360	233415371	ZFX	9.0297	-
chr2	233415387	233415399	ETS	10.7551	-
chr2	233415391	233415403	NR2E	11.3673	+
chr2	233415401	233415410	AP2	13.1735	+
chr2	233415405	233415416	ZBTB3	11.102	+
chr2	233415418	233415429	zfCXXC_SAND	12.2551	-
chr2	233470676	233470687	zfCXXC_SAND	11.8469	-
chr2	233470696	233470706	E2F_zfC2H2	11.551	+
chr2	233470724	233470737	FOXN	11.2347	-
chr2	233470737	233470748	zfC2H2_EGR_RHD	11.6837	+
chr2	233470755	233470767	DOBOX	11.051	-
chr2	233476685	233476697	HTHpsq	10.9802	-
chr2	233476741	233476751	PWWP_AThook	11.1485	-
chr2	233561965	233561977	KLF	14.551	-
chr2	233561968	233561980	EGR	14.051	+
chr2	233561969	233561980	zfC2H2_RHD	13.5918	-
chr2	233561971	233561983	KLF	14.0612	-
chr2	233561983	233561995	KLF	14.1633	-
chr2	233562006	233562019	TFE3	13.102	-
chr2	233562009	233562022	TFE3	12.4388	+
chr2	233562011	233562024	bZIP_SAND	12.6735	+
chr2	233562014	233562027	bHLHb2	12.2143	+
chr2	233641275	233641287	HOX9-13	10.703	-
chr2	233641276	233641289	RHOX11	10.9286	+
chr2	233641286	233641298	TEA	11.949	+
chr2	233641309	233641320	zfC2H2_RHD	12.7449	-
chr2	233641322	233641332	AP4	12.7959	+
chr2	233641336	233641348	Hbox	12.3367	-
chr2	233877290	233877302	ETS	10.6939	+
chr2	233877355	233877366	ZFX	8.90099	+
chr2	233877356	233877367	ZFX	8.90099	-
chr2	233877907	233877919	DOBOX	11.398	-
chr2	233877964	233877978	ESRR-II	10.8571	-
chr2	233877968	233877978	NR4A	12.7041	+
chr2	233916108	233916118	E2A	12.6429	+
chr2	234118618	234118630	HTHpsq	11.3663	+
chr2	234118623	234118633	NFkBp65	12.051	-
chr2	234118625	234118637	GFI1	11.5051	+
chr2	234118640	234118650	SP110	14.5102	+
chr2	234216414	234216426	PITX	11.07	-
chr2	234216431	234216444	NKX-II	10.6429	-
chr2	234216432	234216444	NKX	12.449	-
chr2	234263073	234263085	KLF	14.6531	+
chr2	234263076	234263088	EGR	13.4286	-
chr2	234263076	234263087	zfC2H2_RHD	12.2755	+
chr2	234263078	234263087	AP2	11.1939	-
chr2	234263089	234263101	KLF	12.7449	+
chr2	234263101	234263113	KLF	15.4694	+
chr2	234263111	234263122	zfCXXC_SAND	13.9694	+
chr2	234263119	234263131	KLF	15.3673	+
chr2	234263124	234263136	KLF	16.2041	+
chr2	234263127	234263139	EGR	14.051	-
chr2	234263127	234263138	zfC2H2_RHD	13.5918	+
chr2	234263130	234263142	KLF	13.7551	+
chr2	234263142	234263152	E2F_zfC2H2	11.551	-
chr2	234263144	234263154	E2F_zfC2H2	12.0816	-
chr2	234263165	234263176	zfCXXC_SAND	12.6429	-
chr2	234263168	234263179	zfCXXC_SAND	12.7143	-
chr2	234263171	234263182	zfCXXC_SAND	13.0714	-
chr2	234475406	234475418	KLF	12.4592	-
chr2	234475413	234475423	ZNF200	11.5	+
chr2	234475462	234475472	ZIC	13.2857	-
chr2	234475470	234475481	zfCXXC_SAND	12.551	+
chr2	234475481	234475494	bHLHb2	11.2041	-
chr2	234526322	234526332	E2A	11.5408	-
chr2	234526339	234526350	ZBTB3	10.9286	+
chr2	234545137	234545147	E2A	11.5408	-
chr2	234545154	234545165	ZBTB3	10.9286	+
chr2	234545170	234545180	bHLH_CENP	12.9388	-
chr2	234580455	234580465	PWWP_AThook	11.1782	-
chr2	234580518	234580530	Pparg	11.2347	-
chr2	234590467	234590479	HBP1	11.3232	-
chr2	234590469	234590480	POU_HMG	13.0714	+
chr2	234590498	234590509	SNAI	11.551	-
chr2	234590551	234590561	E2A	11.5408	-
chr2	234600253	234600265	KLF	11.551	+
chr2	234600259	234600271	MAF	11.949	+
chr2	234621523	234621537	IRX	10.6531	-
chr2	234621540	234621553	Tbox	11.2959	+
chr2	234621559	234621572	Hbox-II	11.1386	-
chr2	234621575	234621587	SOX	10.7449	-
chr2	234627377	234627389	HBP1	10.9192	-
chr2	234627388	234627401	Hbox-II	11.1782	-
chr2	234627440	234627450	AP4	11.7347	-
chr2	234637624	234637637	Hbox-II	10.4752	+
chr2	234637628	234637642	HNF1	11.4082	-
chr2	234637654	234637667	Hbox-III	11.5842	+
chr2	234637674	234637686	NKX	11.3265	-
chr2	234637694	234637707	Hbox-II	10.9208	-
chr2	234668842	234668852	FOXR	12.9898	-
chr2	234684230	234684242	Hbox	11.398	-
chr2	234684244	234684256	DHARMA	11.5714	-
chr2	234684267	234684279	Hbox	11.5918	+
chr2	234684286	234684298	PITX	10.7	+
chr2	234763171	234763182	ETSIV	11.9184	-
chr2	234763182	234763193	ZFX	9.23762	-
chr2	234763186	234763196	bHLH_CENP	13.8776	-
chr2	234763189	234763199	E2F_zfC2H2	11.3061	-
chr2	234763209	234763219	ZNF200	11.5204	-
chr2	234763215	234763227	KLF	11.6837	+
chr2	234763222	234763232	SP110	12.551	-
chr2	234764872	234764884	Hbox	11.4388	+
chr2	234764937	234764951	GATA	10.604	-
chr2	234764942	234764955	TFE3	11.8571	-
chr2	234826004	234826014	ZIC	10.9082	-
chr2	234826021	234826031	ZIC	11.7857	+
chr2	234959345	234959355	FOXR	11.4388	+
chr2	234959382	234959393	zfC2H2_EGR_RHD	11.5306	+
chr2	234959387	234959397	FOXR	12.1327	-
chr2	235073258	235073269	GLI	12.2449	+
chr2	235073303	235073312	AP2	12.551	+
chr2	235073304	235073315	zfC2H2_RHD	12	-
chr2	235073306	235073318	KLF	11.3776	-
chr2	235077962	235077974	RFX	10.949	+
chr2	235160546	235160558	HOX9-13	12.099	-
chr2	235180912	235180923	ZFX	8.90099	-
chr2	235180949	235180959	PLAGL1	11.7857	+
chr2	235180951	235180963	TEA	11.4082	-
chr2	235180984	235180996	BCL	12.3571	+
chr2	235194870	235194881	ZBTB3	12.8163	-
chr2	235194904	235194915	NFkBp50	11.0204	+
chr2	235198517	235198529	NR2E	10.9898	-
chr2	235198551	235198562	ZBTB3	12.8061	+
chr2	235198557	235198569	ZSCAN4	11.0204	+
chr2	235198559	235198571	ZSCAN4	11.2755	-
chr2	235198570	235198581	zfC2H2_RHD	11.4796	+
chr2	235198573	235198582	AP2	12.551	-
chr2	235199301	235199311	E2A	11.9694	+
chr2	235200476	235200488	TEA	11.4898	-
chr2	235200515	235200527	bZIP_CEBP	12.9184	+
chr2	235204355	235204366	ETSIII	12.1531	+
chr2	235204374	235204387	bZIP	12.2828	+
chr2	235204450	235204461	SNAI	12.0408	-
chr2	235214643	235214653	AP4	12.8776	+
chr2	235214709	235214721	Hbox-POU	12.202	-
chr2	235214738	235214750	NFAT	11.5306	-
chr2	235216467	235216478	ZFX	8.80198	-
chr2	235216472	235216484	MAF	11.5714	-
chr2	235216530	235216541	ESRR	12.9082	-
chr2	235231892	235231904	RFX	11.4082	-
chr2	235231901	235231913	ZNF655	11.1429	+
chr2	235231921	235231934	SIX	12.3861	-
chr2	235231947	235231959	Hbox-POU	12.7374	-
chr2	235238856	235238867	SOXC	11.1	+
chr2	235238864	235238875	HES	12.1939	-
chr2	235238893	235238905	MAF	11.7347	-
chr2	235239710	235239721	zfC2H2_EGR_RHD	11.6531	-
chr2	235239742	235239753	GR	11.3673	-
chr2	235239759	235239770	ZBTB3	13.102	+
chr2	235239761	235239773	ZSCAN4	10.5408	+
chr2	235239763	235239775	ZSCAN4	10.8776	-
chr2	235242904	235242916	RFX	11.8673	+
chr2	235242907	235242920	RHOX11	11.4388	-
chr2	235242914	235242926	TEA	11.8571	+
chr2	235242915	235242927	NFAT	11.449	+
chr2	235242946	235242956	PWWP_AThook	11.505	-
chr2	235242947	235242957	PWWP_AThook	10.901	-
chr2	235242949	235242959	NFkBp65	12.6429	+
chr2	235242970	235242979	AP2	11.898	+
chr2	235242975	235242988	NKX-II	10.4898	+
chr2	235242995	235243004	AP2	11.898	+
chr2	235244105	235244118	TFE3	11.1837	+
chr2	235244119	235244131	MAF	12.1939	-
chr2	235245814	235245825	ETSIII	11.9184	-
chr2	235245832	235245845	bZIP_SAND	12.5714	+
chr2	235245864	235245875	ZBTB3	10.9694	-
chr2	235245902	235245914	zfC4	11.7653	+
chr2	235245908	235245920	PRDM11	11.7245	+
chr2	235256784	235256794	E2A	11.5204	-
chr2	235256797	235256809	MAF	11.8163	-
chr2	235256808	235256819	ETSIII	11.5204	+
chr2	235256848	235256858	Tbox-II	12.3163	+
chr2	235256855	235256866	MH1	12.949	+
chr2	235256883	235256893	AP4	12.0918	-
chr2	235282325	235282337	NR2E	11.3163	+
chr2	235282329	235282340	ZBTB3	13.7449	-
chr2	235282337	235282350	TFE3	11.1939	+
chr2	235282412	235282424	bZIP_CEBP	10.9898	+
chr2	235307415	235307427	ZFP691	12.7653	+
chr2	235311760	235311772	FOXM	11.1939	-
chr2	235311771	235311782	TAL	13.2929	+
chr2	235311780	235311791	HIC1	11.0102	+
chr2	235313761	235313773	ETS	12.2449	-
chr2	235313770	235313781	NFkBp50	10.9388	-
chr2	235313790	235313801	ETSIII	12.0714	-
chr2	235314098	235314109	G28216001	13.0816	-
chr2	235314106	235314118	TEA	11.3163	-
chr2	235330872	235330886	ESRR-II	10.7551	+
chr2	235330872	235330882	NR4A	12.7347	-
chr2	235331628	235331640	zfC4	11.3469	+
chr2	235331636	235331649	bZIP_SAND	11.7245	-
chr2	235334477	235334488	ETSIII	11.8061	+
chr2	235334526	235334538	KLF	12.949	-
chr2	235334537	235334548	ETSIII	11.5	-
chr2	235334563	235334573	ZIC	13.2245	+
chr2	235335676	235335687	ZBTB3	11.0612	-
chr2	235335689	235335700	ZFP959	13.8776	-
chr2	235335691	235335702	HIC1	11.0612	+
chr2	235335716	235335727	GLI	11.1327	-
chr2	235335718	235335730	EGR	11.6429	-
chr2	235335756	235335767	ETSIII	11.8265	+
chr2	235336108	235336121	FOXN	12.2347	+
chr2	235346899	235346909	AP4	11.2959	+
chr2	235346960	235346973	RHOX11	11.1429	+
chr2	235353636	235353648	ZBTB12	11.2143	+
chr2	235353659	235353669	CXC	11.396	-
chr2	235353665	235353677	ZFP691	13.3163	-
chr2	235353710	235353722	bHLH	11.7576	+
chr2	235353711	235353723	MAX	10.5	+
chr2	235354832	235354844	GCM	10.9388	-
chr2	235354846	235354857	ETSIII	12.0408	-
chr2	235360568	235360579	ETSIV	11.2551	-
chr2	235363227	235363238	ETSIII	11.7551	-
chr2	235363232	235363242	FOXR	11.3776	+
chr2	235363242	235363252	TERF2	12.9796	-
chr2	235363270	235363284	GATA	10.4158	-
chr2	235363295	235363307	HBP1	10.9899	+
chr2	235363296	235363308	HBP1	11.596	-
chr2	235372637	235372651	GATA	10.9406	+
chr2	235372649	235372663	GATA	10.8416	-
chr2	235372733	235372742	AP2	11.1633	-
chr2	235383912	235383922	ZIC	11.7347	-
chr2	235383945	235383955	ZIC	12.4592	-
chr2	235388101	235388114	TFE3	11.3571	-
chr2	235388165	235388175	ZIC	12.3469	+
chr2	235388172	235388184	MAF	11.6531	+
chr2	235392301	235392311	NFkBp65	12.4082	-
chr2	235392335	235392346	BARH	11.5306	-
chr2	235397543	235397553	AP4	11.5816	+
chr2	235397565	235397576	zfC2H2_EGR_RHD	11.7143	+
chr2	235397585	235397598	Tbox	11.2857	-
chr2	235399405	235399416	IRC900814	12.449	-
chr2	235399434	235399447	TCF7	11.05	-
chr2	235399859	235399871	NR2E	11.2551	+
chr2	235405698	235405709	zfCXXC_SAND	12.449	+
chr2	235405701	235405712	zfCXXC_SAND	11.551	+
chr2	235405722	235405733	ZBTB3	11.5	+
chr2	235405740	235405751	ETSIV	12.8367	-
chr2	235405746	235405758	KLF	14.5918	+
chr2	235405749	235405761	EGR	10.7551	-
chr2	235405754	235405764	bHLH_CENP	13.8776	-
chr2	235405761	235405773	KLF	15.051	+
chr2	235405766	235405777	ETSIV	11.5612	-
chr2	235457696	235457708	HBP1	11.2424	-
chr2	235457785	235457797	zfC4	11.2551	+
chr2	235542452	235542462	ZIC	10.8673	+
chr2	235542466	235542479	bZIP	11.1818	-
chr2	235542487	235542499	DUX-LHX	12.58	+
chr2	235542517	235542531	GATA	10.7426	-
chr2	235702241	235702252	ZBTB3	13.5714	-
chr2	235732435	235732445	E2A	11.3673	-
chr2	235732463	235732474	ZBTB3	12.7347	-
chr2	235748062	235748074	TEA	12.1633	+
chr2	235748128	235748140	HBP1	11.3232	-
chr2	235809383	235809393	TERF2	11.9388	+
chr2	235809394	235809403	AP2	11.0714	+
chr2	235860581	235860591	E2F_zfC2H2	10.4184	-
chr2	235860582	235860594	KLF	11.2959	+
chr2	235860585	235860597	EGR	14.051	-
chr2	235860585	235860596	zfC2H2_RHD	13.5918	+
chr2	235860588	235860600	KLF	15.8878	+
chr2	235860591	235860603	EGR	14.051	-
chr2	235860591	235860602	zfC2H2_RHD	13.5918	+
chr2	235860594	235860606	KLF	15.8878	+
chr2	235860597	235860609	EGR	14.051	-
chr2	235860597	235860608	zfC2H2_RHD	13.5918	+
chr2	235860600	235860612	KLF	15.8878	+
chr2	235860603	235860615	EGR	14.051	-
chr2	235860603	235860614	zfC2H2_RHD	13.5918	+
chr2	235860606	235860618	KLF	15.8878	+
chr2	235860609	235860621	EGR	14.051	-
chr2	235860609	235860620	zfC2H2_RHD	13.5918	+
chr2	235860612	235860624	KLF	14.2551	+
chr2	235860626	235860637	GLI	12.4184	-
chr2	235860635	235860647	KLF	11.9286	+
chr2	235860648	235860660	EGR	13.9592	+
chr2	235860649	235860660	zfC2H2_RHD	12.8571	-
chr2	235860651	235860662	GLI	13.2041	+
chr2	235860651	235860662	ZFX	8.91089	+
chr2	235860652	235860663	ZFX	8.9505	-
chr2	235860659	235860669	E2F_zfC2H2	11.5918	+
chr2	235860680	235860691	ETSIV	12.8673	+
chr2	235860683	235860694	ZFX	9.0396	+
chr2	235860684	235860695	ZFX	8.87129	-
chr2	235997111	235997122	ZBTB3	12.2755	-
chr2	235997171	235997181	E2A	11.3776	-
chr2	236086508	236086520	ZBTB12	11.0102	+
chr2	236086578	236086590	NR2E	12.1531	+
chr2	236172504	236172516	MAX	12.2857	+
chr2	236299237	236299250	bZIP_SAND	12.0102	-
chr2	236299249	236299259	E2A	11.6429	-
chr2	236299268	236299280	ZFP691	13.0612	-
chr2	236329933	236329946	NKX-II	10.8878	+
chr2	236329940	236329951	ETSIII	12.0714	-
chr2	236329991	236330000	AP2	11.6122	+
chr2	236330017	236330029	ZFP691	11.4082	+
chr2	236402660	236402672	EGR	14.2959	+
chr2	236402661	236402672	zfC2H2_RHD	13.5918	-
chr2	236402663	236402675	KLF	16.2041	-
chr2	236402698	236402708	SP110	12.7653	+
chr2	236402705	236402716	GLI	12.398	+
chr2	236402721	236402732	zfCXXC_SAND	12.7857	-
chr2	236402725	236402737	KLF	13.051	-
chr2	236402728	236402739	zfCXXC_SAND	11.5816	-
chr2	237076009	237076019	ZNF200	12.2143	+
chr2	237076024	237076035	zfCXXC_SAND	11.6633	-
chr2	237076034	237076046	KLF	15.1633	+
chr2	237076037	237076049	EGR	14.2959	-
chr2	237076037	237076048	zfC2H2_RHD	13.5918	+
chr2	237076050	237076062	KLF	13.8367	+
chr2	237076053	237076065	EGR	11	-
chr2	237076070	237076080	E2F_zfC2H2	11.7041	-
chr2	237076072	237076082	E2F_zfC2H2	12.1429	+
chr2	237076074	237076085	zfCXXC_SAND	12.449	+
chr2	237076978	237076988	E2F_zfC2H2	12.102	+
chr2	237077003	237077014	zfCXXC_SAND	12.8776	-
chr2	237088803	237088813	CXC	11.8218	-
chr2	237088813	237088825	POU	12.1122	-
chr2	237088825	237088837	BCL	13.7653	-
chr2	237088841	237088851	Tbox-II	11.5408	+
chr2	237088843	237088857	HNF1	12.5816	-
chr2	237088869	237088881	ZBTB12	11.9082	-
chr2	237173042	237173054	NR2E	11	+
chr2	237173070	237173081	zfC2H2_RHD	12.602	-
chr2	237173112	237173122	SP110	13.9898	-
chr2	237173126	237173136	E2A	12.2551	-
chr2	237416111	237416121	E2F_zfC2H2	11.4592	+
chr2	237416126	237416139	Tbox	11.5612	+
chr2	237434063	237434075	DHARMA	11.9388	+
chr2	237434073	237434084	ZFP959	15.2959	+
chr2	237434109	237434123	ESRR-II	10.7245	+
chr2	237454627	237454639	BCL	11.1735	-
chr2	237476377	237476389	KLF	13.2347	+
chr2	237476382	237476393	zfCXXC_SAND	12.2449	-
chr2	237476390	237476402	Pparg	11.7959	+
chr2	237476403	237476414	zfC2H2_RHD	12.0612	-
chr2	237476422	237476434	KLF	11.949	-
chr2	237476434	237476443	AP2	13.0102	+
chr2	237476466	237476477	ZFP959	13.9388	-
chr2	237512854	237512864	CXC	11.6436	+
chr2	237512857	237512869	SOX	10.5612	-
chr2	237512857	237512868	SOXC	11.13	-
chr2	237512883	237512895	ZBTB12	13.5204	+
chr2	237512902	237512913	ESRR	12.1224	-
chr2	237512902	237512916	ESRR-II	11.9082	+
chr2	237512903	237512915	zfC4	11.6531	+
chr2	237583924	237583936	BCL	12.4082	+
chr2	237583928	237583940	TEA	11.8673	-
chr2	237614104	237614114	ZIC	10.9592	-
chr2	237614109	237614120	GLI	12.7041	+
chr2	237614168	237614181	TALE_zfC2H2	10.4388	-
chr2	237640727	237640736	AP2	11.1633	+
chr2	237640737	237640748	NFkBp50	11.6633	-
chr2	237640739	237640751	PITX	11.48	+
chr2	237640780	237640792	Hbox-POU	11.3232	-
chr2	237641957	237641968	ZBTB3	10.7959	+
chr2	237642035	237642046	ESRR	13.0102	-
chr2	237654363	237654374	POU_HMG	11.4184	+
chr2	237654406	237654417	NFkBp50	12.051	+
chr2	237654410	237654419	AP2	13.0102	-
chr2	237654411	237654420	AP2	10.9286	+
chr2	237654430	237654442	CEBP	10.9798	-
chr2	237657927	237657939	ZFP691	11.9286	+
chr2	237657936	237657948	EGR	12.5408	-
chr2	237657957	237657967	ZIC	11.7857	+
chr2	237657973	237657983	AP4	11.5408	-
chr2	237677534	237677546	EGR	14.4796	+
chr2	237677535	237677546	zfC2H2_RHD	12.7245	-
chr2	237677555	237677567	BCL	11.7143	-
chr2	237677576	237677587	NFkBp50	11.3469	-
chr2	237678591	237678602	ZBTB3	13.7449	+
chr2	237678612	237678624	DOBOX	12.1939	-
chr2	237696591	237696602	ETSIII	12.102	+
chr2	237696681	237696692	ETSIII	11.5306	-
chr2	237722587	237722597	PLAGL1	10.9694	-
chr2	237722596	237722606	PLAGL1	10.9694	-
chr2	237722597	237722608	zfC2H2_RHD	12.2551	+
chr2	237722600	237722609	AP2	12.551	-
chr2	237722645	237722659	HNF1	10.8673	+
chr2	237722669	237722682	FOX	10.78	+
chr2	237724577	237724588	ZBTB3	13.5714	+
chr2	237724614	237724624	E2A	12.1327	+
chr2	237724618	237724629	ZBTB3	12.8163	+
chr2	237733389	237733401	NKX	11.8367	+
chr2	237733398	237733408	E2A	12.3061	+
chr2	237733407	237733420	FOX	11.53	-
chr2	237733435	237733448	Hbox-II	10.5545	-
chr2	237733490	237733501	ETSIV	12.3776	+
chr2	237742332	237742344	SOX	11.0408	-
chr2	237742386	237742398	TEA	11.4388	-
chr2	237761248	237761260	bHLH	11.2727	+
chr2	237762282	237762296	ESRR-II	12.0408	+
chr2	237762283	237762295	zfC4	11.5204	+
chr2	237762289	237762301	NKX	11.0714	+
chr2	237762289	237762302	NKX-II	11.2143	+
chr2	237762317	237762331	ESRR-II	10.6939	+
chr2	237762333	237762346	TCF7	10.72	-
chr2	237762355	237762365	SP110	11.3163	+
chr2	237764765	237764775	ZIC	11.7857	+
chr2	237764769	237764781	DHARMA	11.7653	-
chr2	237764802	237764814	KLF	14.2857	-
chr2	237764812	237764824	KLF	14.1633	+
chr2	237764850	237764860	ZIC	10.949	-
chr2	237765590	237765601	ETSIII	11.7857	+
chr2	237775408	237775419	HIC1	12.2041	-
chr2	237775417	237775428	ETSIII	11.5918	+
chr2	237775448	237775459	ETSIII	12.398	+
chr2	237780070	237780082	RFX	11.4592	+
chr2	237784518	237784528	SP110	11.3163	+
chr2	237784524	237784536	Pparg	10.8163	+
chr2	237784555	237784566	ESRR	12.0918	-
chr2	237784580	237784591	GLI	11.9082	-
chr2	237784582	237784593	zfC2H2_RHD	12.0816	+
chr2	237841780	237841792	NFAT	11.5408	-
chr2	237841824	237841836	HOX9-13	10.7624	-
chr2	237841846	237841858	HOX9-13	11.2475	-
chr2	237841860	237841871	GR	11.5612	-
chr2	237855696	237855706	Tbox-II	11.8061	+
chr2	237855717	237855727	ZIC	11.2857	+
chr2	237855720	237855730	SP110	11.4184	+
chr2	237876937	237876948	HNF4	11.7959	+
chr2	237876950	237876960	E2A	11.6837	-
chr2	237878138	237878150	NFAT	11.3367	-
chr2	237878160	237878172	SOX	10.9184	-
chr2	237878205	237878217	FOXM	12.1429	+
chr2	237880205	237880216	ETSIII	11.6837	-
chr2	237880267	237880278	HIC1	11.102	+
chr2	237881517	237881529	ZNF655	13.0612	-
chr2	237884638	237884648	Tbox-II	11.7755	-
chr2	237884669	237884680	SNAI	11.4184	+
chr2	237884713	237884725	CEBP	10.7475	+
chr2	237885408	237885418	NFkBp65	12.2653	+
chr2	237885419	237885431	NKX	11.2347	+
chr2	237885470	237885481	ETSIII	11.4388	-
chr2	237897332	237897344	ZBTB12	10.7041	+
chr2	237933858	237933871	bHLHb2	11.9286	-
chr2	237933861	237933874	bZIP_SAND	11.7449	-
chr2	237933903	237933913	ZIC	11.6531	+
chr2	237965090	237965101	ZBTB3	10.7347	+
chr2	237965098	237965111	FOXN	11.4388	-
chr2	237965143	237965154	SNAI	11.551	+
chr2	237992332	237992344	HBP1	11.5253	+
chr2	237992358	237992370	NFAT	10.8265	+
chr2	237992382	237992393	MADF	11.5918	+
chr2	237992389	237992399	PWWP_AThook	10.9307	+
chr2	237993900	237993912	ZSCAN4	10.7143	+
chr2	237993943	237993953	PWWP_AThook	10.6238	+
chr2	237993944	237993954	PWWP_AThook	11.505	+
chr2	237993952	237993963	NFkBp50	12.1939	+
chr2	237993995	237994006	GLI	12.7041	+
chr2	237994431	237994442	zfCXXC_SAND	12.0918	-
chr2	237994506	237994518	RFX	11.3571	-
chr2	237994524	237994537	bZIP	11.5354	+
chr2	237994528	237994541	CENP_zfCXXC	10.4898	+
chr2	238016800	238016813	TCF7	11.05	-
chr2	238016857	238016868	SNAI	11.5612	+
chr2	238018596	238018606	PWWP_AThook	11.2277	+
chr2	238036957	238036967	ZIC	13.0204	+
chr2	238036994	238037007	RHOX11	11.051	-
chr2	238052398	238052410	GFI1	11.2222	+
chr2	238052432	238052442	CXC	11.1683	-
chr2	238052470	238052481	MH1	12.0612	-
chr2	238052477	238052488	NFkBp50	10.9694	-
chr2	238053477	238053487	PWWP_AThook	11.2178	+
chr2	238065108	238065119	ZFX	9.39604	-
chr2	238065124	238065134	E2A	11.2959	-
chr2	238065128	238065139	ZBTB3	13.3673	+
chr2	238065135	238065146	zfC2H2_RHD	12.7449	-
chr2	238065141	238065152	HES	13.5612	+
chr2	238065174	238065187	RHOX11	11	-
chr2	238065196	238065206	SP110	11.5306	+
chr2	238066061	238066073	EGR	11.2449	-
chr2	238066063	238066072	AP2	11.2041	-
chr2	238066064	238066073	AP2	12.5612	-
chr2	238066065	238066074	AP2	13.0102	+
chr2	238066109	238066119	PWWP_AThook	11.1683	-
chr2	238080155	238080168	RHOX11	10.9388	+
chr2	238080198	238080208	PLAGL1	14.8571	-
chr2	238080201	238080211	ZIC	10.9796	-
chr2	238091053	238091064	zfC2H2_EGR_RHD	11.9898	-
chr2	238091105	238091115	E2A	11.3367	+
chr2	238092958	238092970	Hbox-POU	11.202	+
chr2	238093005	238093017	NFAT	11.2347	-
chr2	238093015	238093026	ZFX	8.85149	+
chr2	238105661	238105671	FOXR	11.6122	+
chr2	238105685	238105697	MAF	12.2347	-
chr2	238105745	238105756	SNAI	11.449	-
chr2	238105746	238105756	E2A	12.7245	+
chr2	238116401	238116413	PITX	11.01	-
chr2	238122148	238122159	ESRR	11.398	+
chr2	238122154	238122164	NFkBp65	13.2041	-
chr2	238122210	238122223	TALE_zfC2H2	10.5204	+
chr2	238122235	238122246	Sohlh2	12.0714	-
chr2	238131955	238131966	NFkBp50	12.602	+
chr2	238131986	238131999	TFE3	10.8673	-
chr2	238136519	238136529	Tbox-II	11.8061	+
chr2	238153710	238153721	SNAI	11.6327	+
chr2	238153799	238153811	MAF	11.9694	+
chr2	238163107	238163117	PWWP_AThook	11.2277	+
chr2	238163148	238163159	GR	12.0102	-
chr2	238163155	238163167	BCL	13.5816	+
chr2	238165721	238165731	PWWP_AThook	10.6436	-
chr2	238165722	238165732	PWWP_AThook	10.6139	-
chr2	238173305	238173315	SP110	11.4184	+
chr2	238188795	238188805	NFkBp65	11.9388	+
chr2	238188854	238188866	NR2E	11.4286	+
chr2	238190659	238190671	SOX	10.6122	+
chr2	238190733	238190745	ZFP691	11.7857	-
chr2	238190744	238190756	ZFP691	12.3061	-
chr2	238191610	238191621	GR	11.7041	-
chr2	238191643	238191655	EGR	12.2653	-
chr2	238191652	238191663	MH1	12.6735	-
chr2	238191694	238191705	MH1	13.0918	-
chr2	238199134	238199144	SP110	12.4796	+
chr2	238199150	238199162	EGR	13.9082	-
chr2	238199155	238199167	MAX	12.1939	+
chr2	238199186	238199198	KLF	11.6429	-
chr2	238214951	238214961	NFkBp65	12.5	+
chr2	238218171	238218184	TFE3	10.8673	-
chr2	238218197	238218209	Pparg	11.0714	-
chr2	238218211	238218221	CXC	11.703	+
chr2	238218215	238218226	SOXC	12.33	-
chr2	238218229	238218239	ZIC	13.2143	+
chr2	238223884	238223896	TEA	11.9592	-
chr2	238323014	238323025	BARH	12.5204	+
chr2	238323048	238323058	PWWP_AThook	11.1683	+
chr2	238323089	238323100	ZFX	9.58416	+
chr2	238334014	238334024	SP110	12.6224	-
chr2	238343464	238343477	TALE_zfC2H2	11.2551	+
chr2	238343488	238343500	AThook_PWWP	10	-
chr2	238343517	238343528	NFkBp50	11.6122	+
chr2	238343518	238343529	zfC2H2_RHD	11.9286	+
chr2	238382807	238382817	PLAGL1	12.2755	-
chr2	238382864	238382874	E2A	12.6429	-
chr2	238383151	238383160	AP2	11.898	+
chr2	238383167	238383180	MYB	12.2653	+
chr2	238383182	238383196	ESRR-II	10.8469	-
chr2	238383185	238383196	ESRR	11.2143	+
chr2	238383206	238383216	NFkBp65	12.0918	-
chr2	238383219	238383231	ETS	11.4898	+
chr2	238383236	238383245	AP2	11.0714	-
chr2	238383238	238383248	SP110	14.2041	+
chr2	238391210	238391222	MAF	12.1735	-
chr2	238391237	238391247	AP4	13.1531	+
chr2	238391239	238391252	TALE_zfC2H2	10.6633	-
chr2	238391259	238391268	AP2	10.9184	+
chr2	238391270	238391282	POU	10.6939	+
chr2	238391285	238391296	zfC2H2_RHD	11.9286	+
chr2	238474570	238474581	HES	11.8878	+
chr2	238499772	238499781	AP2	11.1633	+
chr2	238499775	238499787	KLF	13.551	-
chr2	238499784	238499795	zfC2H2_RHD	14.1327	-
chr2	238499786	238499798	KLF	14.4898	-
chr2	238499798	238499809	Sohlh2	11.4592	+
chr2	238499800	238499812	ZSCAN4	12.1633	-
chr2	238499809	238499819	ZNF200	12.1224	-
chr2	238499817	238499827	E2A	11.6122	+
chr2	238499842	238499853	ETSIII	12.2959	+
chr2	238510242	238510251	AP2	11.898	+
chr2	238510295	238510307	RFX	11.7653	+
chr2	238512298	238512311	NKX-II	11.5	+
chr2	238521318	238521329	HIC1	11.0306	-
chr2	238521372	238521383	HES	11.6633	-
chr2	238523074	238523083	AP2	12.2653	-
chr2	238525645	238525655	Tbox-II	12.5918	+
chr2	238525689	238525699	AP4	11.8265	-
chr2	238525706	238525718	NFAT	10.9694	-
chr2	238536173	238536183	ZIC	12.2857	-
chr2	238536182	238536195	bZIP	11.6263	-
chr2	238536192	238536203	zfCXXC_SAND	11.3469	-
chr2	238536198	238536208	SP110	12.3061	+
chr2	238536227	238536239	KLF	13.7143	-
chr2	238536230	238536241	zfCXXC_SAND	12.3776	-
chr2	238536234	238536244	bHLH_CENP	13.2245	+
chr2	238536253	238536264	ZFX	9.41584	-
chr2	238707365	238707377	KLF	15	-
chr2	238707397	238707408	zfCXXC_SAND	11.2143	+
chr2	238767485	238767497	NKX	11.1837	+
chr2	238767502	238767513	GR	11.2755	-
chr2	238767525	238767537	NFAT	11.1633	+
chr2	238832424	238832434	bHLH_CENP	13.2245	+
chr2	238832444	238832455	ZFX	9.32673	+
chr2	238832445	238832456	ZFX	9.11881	-
chr2	238832473	238832485	KLF	14.5714	+
chr2	238854311	238854322	HIC1	11.2653	-
chr2	238854317	238854329	RFX	12.8878	-
chr2	238854327	238854339	SOX	10.7551	+
chr2	238854350	238854361	HES	11.9082	-
chr2	238854354	238854364	ZNF200	11.5408	+
chr2	238875588	238875598	PWWP_AThook	11.1683	-
chr2	238875601	238875611	ZIC	12.6735	-
chr2	238875642	238875654	KLF	14.7653	+
chr2	238875653	238875665	ETS	11.7857	+
chr2	238875663	238875674	zfCXXC_SAND	13	+
chr2	238875666	238875677	zfCXXC_SAND	13.0102	+
chr2	238969571	238969582	ZFP959	12.8571	-
chr2	238969588	238969600	ETSI	10.8776	+
chr2	238969627	238969638	zfCXXC_SAND	11.949	-
chr2	238969636	238969647	ZFX	8.90099	+
chr2	239008764	239008773	AP2	13.1735	-
chr2	239008803	239008817	ESRR-II	10.8776	-
chr2	239047256	239047268	ZNF655	10.8571	+
chr2	239047274	239047286	bHLH	12	+
chr2	239047275	239047287	MAX	10.949	+
chr2	239047300	239047312	KLF	12.949	+
chr2	239067535	239067547	KLF	12.7143	-
chr2	239067540	239067550	E2F_zfC2H2	10.4286	+
chr2	239067542	239067552	E2F_zfC2H2	12.3265	+
chr2	239067543	239067556	CENP_zfCXXC	10.6939	-
chr2	239067561	239067573	EGR	12.3265	+
chr2	239067563	239067574	NFkBp50	11.5816	-
chr2	239067595	239067604	AP2	12.551	+
chr2	239067625	239067635	bHLH_CENP	14.2041	+
chr2	239067628	239067638	SP110	11.5918	+
chr2	239112304	239112315	zfCXXC_SAND	13.0612	-
chr2	239112334	239112345	ETSIV	11.8469	-
chr2	239112352	239112362	E2F_zfC2H2	12.1735	+
chr2	239112369	239112381	KLF	12.0714	+
chr2	239112385	239112395	E2F_zfC2H2	11.551	-
chr2	239112387	239112397	E2F_zfC2H2	10.5714	+
chr2	239112395	239112407	KLF	14.8878	-
chr2	239112400	239112412	KLF	12.3878	-
chr2	239129592	239129603	ETSIII	12.6633	-
chr2	239129615	239129624	AP2	11.449	+
chr2	239129665	239129677	ZFP691	12.7857	+
chr2	239140343	239140355	KLF	13.1122	-
chr2	239140353	239140362	AP2	11.3673	-
chr2	239140362	239140373	zfCXXC_SAND	12.1122	-
chr2	239140417	239140428	SOXC	12.03	-
chr2	239140424	239140435	SOXC	11.37	-
chr2	239140457	239140468	G28216001	12.7347	-
chr2	239149283	239149295	KLF	12.4898	+
chr2	239149313	239149325	KLF	14.8061	-
chr2	239149318	239149329	GLI	12.3367	+
chr2	239149326	239149337	ZFP959	13.0714	-
chr2	239149328	239149340	ZFP691	13.6633	+
chr2	239149333	239149345	KLF	11.9898	+
chr2	239149340	239149351	zfCXXC_SAND	11.9898	+
chr2	239149351	239149361	ZIC	11.8571	-
chr2	239149362	239149374	GCM	11.398	-
chr2	239149376	239149388	KLF	16.5204	+
chr2	239198839	239198848	AP2	11.449	-
chr2	239229078	239229091	MYB	11.2755	-
chr2	239229082	239229094	RFX	11.449	+
chr2	239229119	239229128	AP2	10.7755	+
chr2	239229121	239229132	zfCXXC_SAND	11.551	-
chr2	239229178	239229189	zfCXXC_SAND	11.7143	-
chr2	239330950	239330959	AP2	11.0714	-
chr2	239330952	239330962	SP110	13.8163	+
chr2	239330983	239330995	ZBTB12	12.7551	+
chr2	239335302	239335311	AP2	12.2755	-
chr2	239335305	239335316	GLI	11.4184	+
chr2	239335305	239335316	ZFX	8.9703	+
chr2	239335306	239335317	GLI	11.398	-
chr2	239335306	239335317	ZFX	9.29703	-
chr2	239335310	239335322	KLF	15.7653	+
chr2	239335332	239335344	KLF	13.0102	+
chr2	239335342	239335353	HES	11.3673	-
chr2	239335361	239335372	zfCXXC_SAND	12.8776	+
chr2	239335390	239335399	AP2	12.7143	-
chr2	239336409	239336420	SNAI	11.6939	-
chr2	239367861	239367873	GFI1	11.5758	-
chr2	239367929	239367939	ZNF200	12.4286	-
chr2	239417621	239417631	ZIC	12.6735	-
chr2	239417636	239417648	GCM	11.8469	-
chr2	239417643	239417655	ZSCAN4	12.9184	+
chr2	239417645	239417657	ZSCAN4	13.2959	-
chr2	239417664	239417677	FOX	10.71	-
chr2	239417713	239417723	SP110	11.6327	+
chr2	239426970	239426980	PLAGL1	10.9694	+
chr2	239463673	239463685	EGR	11.4082	+
chr2	239467360	239467373	NKX-II	11.8878	-
chr2	239473159	239473172	Tbox	12.5204	-
chr2	239473180	239473194	ESRR-II	10.602	-
chr2	239473183	239473195	Pparg	10.9796	-
chr2	239473190	239473202	BCL	10.5918	-
chr2	239473200	239473212	CEBP	11.1414	-
chr2	239545167	239545177	NFkBp65	12.1122	+
chr2	239545169	239545179	SP110	12.6735	-
chr2	239545187	239545201	IRX	10.6224	+
chr2	239545218	239545228	AP4	11.4286	+
chr2	239545229	239545242	TFE3	12.1327	+
chr2	239552832	239552842	AP4	11.9694	-
chr2	239552837	239552848	ESRR	11.7857	+
chr2	239552843	239552856	TALE_zfC2H2	10.8061	-
chr2	239593185	239593195	NFkBp65	11.898	-
chr2	239593244	239593256	GFI1	11.2222	-
chr2	239593270	239593280	SP110	11.3776	-
chr2	239597235	239597247	NFAT	11.0408	-
chr2	239597273	239597284	TAL	12.2525	+
chr2	239597303	239597316	bZIP_SAND	11.7245	+
chr2	239625325	239625338	bZIP	11.2929	-
chr2	239625362	239625372	AP4	11.5	+
chr2	239625375	239625386	Sohlh2	12.5918	-
chr2	239625392	239625403	zfC2H2_RHD	12.7449	-
chr2	239628937	239628949	ZSCAN4	10.5306	+
chr2	239628947	239628959	EGR	11.7347	-
chr2	239628967	239628979	KLF	11.9898	-
chr2	239629004	239629016	MAF	11.6633	+
chr2	239629016	239629028	RFX	11.5306	+
chr2	239631203	239631215	MAF	11.6837	-
chr2	239631267	239631279	ETS	10.7551	-
chr2	239631276	239631286	E2A	11.4898	+
chr2	239636264	239636278	GATA	10.8812	-
chr2	239636287	239636298	IRC900814	12.7347	-
chr2	239636297	239636309	MAF	12.1735	-
chr2	239636312	239636322	E2A	11.7347	+
chr2	239636823	239636835	AThook_PWWP	10.3762	-
chr2	239636834	239636845	ZBTB3	10.9694	+
chr2	239636873	239636884	ESRR	11.3265	-
chr2	239698177	239698187	NFkBp65	12.4592	-
chr2	239698252	239698262	ZIC	11.7857	-
chr2	239754506	239754515	AP2	13.0102	+
chr2	239754576	239754586	CXC	11.297	+
chr2	239756654	239756666	RFX	11.6939	-
chr2	239756697	239756708	ETSIII	11.7551	+
chr2	239847947	239847960	TALE_zfC2H2	10.8878	-
chr2	239847999	239848011	MAF	12.0714	-
chr2	239848020	239848031	SOXC	11.37	+
chr2	239968230	239968242	KLF	11.6429	-
chr2	239968245	239968257	KLF	11.6429	-
chr2	239968279	239968289	E2A	11.4082	-
chr2	240323032	240323045	bHLHb2	11.7449	-
chr2	240323033	240323044	HES	11.7857	+
chr2	240323033	240323045	MAX	11.8571	-
chr2	240323035	240323048	FOXN	11.5714	+
chr2	240323120	240323131	ZFP959	13.0102	-
chr2	240323338	240323349	ZBTB3	10.7347	+
chr2	240323341	240323353	Pparg	10.8878	+
chr2	240323345	240323358	TFE3	12.1327	-
chr2	240323347	240323359	bHLH	11.697	-
chr2	240323358	240323371	bHLHb2	11.2959	+
chr2	240355801	240355813	FOXM	11.1735	-
chr2	240355811	240355823	MAF	12.2347	-
chr2	240360775	240360785	NFkBp65	11.9388	+
chr2	240360787	240360799	ETS	10.9184	+
chr2	240360840	240360851	NFkBp50	12.6429	-
chr2	240361205	240361217	KLF	13.3673	-
chr2	240361232	240361243	zfC2H2_EGR_RHD	11.551	-
chr2	240361241	240361250	AP2	12.2653	+
chr2	240361247	240361258	HES	12.2653	-
chr2	240362379	240362388	AP2	11.1633	-
chr2	240362412	240362425	TCF7	13.33	+
chr2	240386970	240386981	ZFX	9.20792	+
chr2	240386983	240386994	HIC1	11.0816	+
chr2	240387049	240387059	ZIC	13.2245	+
chr2	240387342	240387355	TFE3	10.9286	-
chr2	240387379	240387391	FOXM	11.7041	-
chr2	240387383	240387394	zfC2H2_EGR_RHD	12.5306	+
chr2	240387400	240387411	ETSIII	11.2959	-
chr2	240407293	240407305	ZSCAN4	13.2143	+
chr2	240407295	240407307	ZSCAN4	11.7245	-
chr2	240422163	240422174	HIC1	11.051	-
chr2	240422806	240422817	zfC2H2_RHD	11.6224	+
chr2	240422852	240422864	NR2E	11.1224	-
chr2	240422857	240422868	ETSIII	12.7449	+
chr2	240423010	240423024	ESRR-II	12.8061	-
chr2	240423013	240423024	ESRR	13.0816	+
chr2	240423064	240423074	SP110	11.3163	-
chr2	240423081	240423092	ZFX	8.82178	+
chr2	240423091	240423102	HIC1	11.2143	-
chr2	240423095	240423108	CENP_zfCXXC	10.4898	+
chr2	240423111	240423122	SNAI	11.3469	+
chr2	240656504	240656515	zfC2H2_RHD	12.4592	-
chr2	240656507	240656518	GLI	13.4898	+
chr2	240656507	240656518	ZFX	8.85149	+
chr2	240656524	240656536	ZSCAN4	10.949	+
chr2	240656526	240656538	ZSCAN4	11.6224	-
chr2	240656548	240656560	MAF	12.6122	-
chr2	240678676	240678687	SNAI	12.0408	+
chr2	240678696	240678709	bZIP_SAND	11.7959	-
chr2	240744260	240744271	ZFP959	12.5204	-
chr2	240744323	240744333	PLAGL1	11.6224	-
chr2	240744339	240744350	ETSIII	11.7245	+
chr2	240753623	240753635	ZFP691	12	-
chr2	240829749	240829760	ZBTB3	12.6531	-
chr2	240829796	240829809	SIX	11.3267	+
chr2	240829798	240829808	ZNF200	12.7143	+
chr2	240964738	240964749	ESRR	12.1122	-
chr2	240964751	240964764	FOXN	12.3367	-
chr2	240964766	240964777	ZFX	9.0198	+
chr2	240964767	240964778	ZFX	8.79208	-
chr2	240964776	240964786	bHLH_CENP	13.9184	-
chr2	240964783	240964794	zfCXXC_SAND	13.4184	-
chr2	240964786	240964796	E2F_zfC2H2	11.7449	-
chr2	240964795	240964808	bZIP_SAND	12.6531	+
chr2	240964798	240964811	bZIP_SAND	12.6531	-
chr2	240964811	240964822	ZFP959	14.7755	-
chr2	240964813	240964824	HIC1	11.5408	+
chr2	240991357	240991370	GMEB_MADF	11.1633	-
chr2	240991362	240991374	SOX	10.7245	-
chr2	240991454	240991466	GFI1	11.0404	+
chr2	241075686	241075697	zfCXXC_SAND	12.8878	+
chr2	241075724	241075736	ETS	11.3776	+
chr2	241075742	241075754	ETS	10.7857	+
chr2	241075746	241075757	zfCXXC_SAND	12.1837	-
chr2	241075749	241075759	E2F_zfC2H2	12.1429	-
chr2	241075751	241075761	E2F_zfC2H2	11.8571	+
chr2	241083983	241083994	MH1	12.7449	-
chr2	241084007	241084017	ZIC	11.7857	-
chr2	241084054	241084065	ZFX	9.57426	-
chr2	241084058	241084067	AP2	11.898	-
chr2	241190596	241190608	Pparg	11.2347	+
chr2	241190647	241190660	TFE3	11.1939	-
chr2	241195495	241195505	SP110	14.102	+
chr2	241195506	241195518	ZSCAN4	10.4082	+
chr2	241195510	241195522	TEA	11.3367	+
chr2	241195528	241195540	TEA	11.9592	+
chr2	241259675	241259685	ZIC	11.9592	-
chr2	241259733	241259744	MH1	13.3163	-
chr2	241309627	241309637	E2A	12.1429	-
chr2	241309627	241309638	SNAI	11.5204	+
chr2	241309630	241309640	ZIC	12.8878	-
chr2	241309646	241309658	TEA	11.5714	-
chr2	241309660	241309670	ZIC	13.102	+
chr2	241309675	241309687	OVOL	11.9184	-
chr2	241309680	241309691	ZFX	8.9901	-
chr2	241309720	241309729	AP2	11.6122	+
chr2	241313648	241313659	NFkBp50	12.449	-
chr2	241313659	241313670	NFkBp50	11.2449	-
chr2	241313665	241313677	FOXM	11.1939	+
chr2	241366350	241366361	ZFX	9.35644	-
chr2	241366368	241366379	zfC2H2_EGR_RHD	11.9898	-
chr2	241366370	241366382	DHARMA	11.6735	-
chr2	241366409	241366419	CXC	12.2079	+
chr2	241366426	241366440	HNF1	10.5306	-
chr2	241373512	241373523	zfC2H2_RHD	12	-
chr2	241373522	241373532	SP110	12.6735	+
chr2	241373533	241373546	NKX-II	10.5408	+
chr2	241375060	241375071	zfCXXC_SAND	13.6837	-
chr2	241375063	241375074	zfCXXC_SAND	13.0714	-
chr2	241375066	241375078	EGR	12.9286	+
chr2	241375067	241375078	zfC2H2_RHD	11.9796	-
chr2	241375099	241375110	zfCXXC_SAND	12.4694	+
chr2	241396122	241396133	HIC1	11.3367	-
chr2	241396133	241396142	AP2	11.898	-
chr2	241396147	241396156	AP2	10.9184	+
chr2	241396151	241396163	KLF	12.9082	-
chr2	241396175	241396186	zfC2H2_RHD	12.602	+
chr2	241396181	241396193	EGR	12.3265	+
chr2	241499665	241499676	ZFX	8.85149	+
chr2	241499666	241499677	ZFX	9.0396	-
chr2	241499686	241499699	FOXN	11.3367	-
chr2	241499696	241499708	KLF	14.398	-
chr2	241499700	241499711	ZFX	9.19802	+
chr2	241499701	241499712	ZFX	8.89109	-
chr2	241499727	241499738	MH1	13.2755	+
chr2	241505308	241505318	NR4A	12.5612	+
chr2	241505336	241505347	zfCXXC_SAND	12.949	+
chr2	241508593	241508604	Sohlh2	11.4388	-
chr2	241508630	241508640	E2A	11.8776	+
chr2	241508643	241508654	zfC2H2_RHD	13.6429	+
chr2	241508663	241508673	E2A	11.6122	-
chr2	241525995	241526006	zfCXXC_SAND	11.949	+
chr2	241525997	241526009	KLF	11.2959	+
chr2	241526031	241526043	KLF	15.9184	+
chr2	241526036	241526046	ZIC	11.8061	-
chr2	241526072	241526082	bHLH_CENP	12.2551	+
chr2	241526091	241526104	TALE_zfC2H2	11.2245	+
chr2	241526093	241526106	TFE3	12.4694	-
chr2	241526096	241526109	TFE3	13.1735	+
chr2	241526135	241526147	RFX	11.0612	+
chr2	241526146	241526156	ZNF200	11.8367	-
chr2	241526151	241526163	OVOL	11.3061	-
chr2	241544826	241544836	E2A	11.9694	-
chr2	241585733	241585746	bZIP_SAND	11.6224	+
chr2	241585749	241585762	bZIP_SAND	11.6224	+
chr2	241585765	241585778	bZIP_SAND	11.6224	+
chr2	241585781	241585794	bZIP_SAND	11.6224	+
chr2	241585797	241585810	bZIP_SAND	11.6224	+
chr2	241585815	241585825	ZIC	12.4592	+
chr2	241622290	241622299	AP2	11.1633	+
chr2	241622333	241622344	ZFX	9.10891	-
chr2	241622341	241622352	HES	13.3265	-
chr2	241622356	241622366	E2A	12.0918	-
chr2	241622370	241622381	GR	11.8673	+
chr2	241625673	241625682	AP2	11.6122	-
chr2	241625714	241625725	SNAI	12.1939	+
chr2	241625728	241625738	ZNF200	11.7959	+
chr2	241631203	241631214	GR	11.8673	-
chr2	241631218	241631228	E2A	12.0918	+
chr2	241631232	241631243	HES	13.3265	+
chr2	241631240	241631251	ZFX	9.10891	+
chr2	241631285	241631294	AP2	11.1633	-
chr2	241759638	241759649	zfCXXC_SAND	12.0918	+
chr2	241759641	241759652	zfCXXC_SAND	11.8265	+
chr2	241759645	241759657	MAX	10.7551	+
chr2	241759645	241759658	TFE3	12	+
chr2	241759646	241759659	bZIP	10.9899	-
chr2	241759658	241759668	E2F_zfC2H2	11.398	-
chr2	241759662	241759674	EGR	13.4286	-
chr2	241759662	241759673	zfC2H2_RHD	12.2755	+
chr2	241759664	241759673	AP2	11.1939	-
chr2	241759670	241759681	ETSIV	12.8673	-
chr2	241759675	241759687	KLF	13.0918	+
chr2	241759681	241759691	E2F_zfC2H2	10.4184	-
chr2	241759692	241759701	AP2	11.1633	+
chr2	241771658	241771670	RFX	12.0918	+
chr2	241771690	241771702	RFX	11.3776	+
chr2	241771698	241771710	RFX	11.8776	-
chr2	241796916	241796928	MAX	11.102	-
chr2	241796917	241796929	bHLH	11.9192	-
chr2	241796918	241796930	MAX	11.102	+
chr2	241796926	241796936	E2A	12.1735	+
chr2	241796960	241796974	ESRR-II	10.6327	+
chr2	241796961	241796973	zfC4	11.1531	+
chr2	241807891	241807902	ZFX	9.23762	-
chr2	241807915	241807927	ZFP691	11.8776	+
chr2	241836243	241836254	MH1	13.5816	-
chr2	241836287	241836297	E2A	12.5612	+
chr2	241836310	241836321	NFkBp50	12.0306	+
chr2	241836322	241836332	E2A	11.5204	-
chr2	241845513	241845525	GCM	10.9592	-
chr2	241845525	241845536	MH1	12.6939	-
chr2	241845551	241845561	E2A	12.0918	+
chr2	241856167	241856178	ZBTB3	11.8776	-
chr2	241856179	241856191	OVOL	11.2755	+
chr2	241856193	241856204	zfCXXC_SAND	12.0204	+
chr2	241906837	241906849	MAX	11.9592	+
chr2	241906880	241906892	zfC4	11.6224	-
chr2	241906883	241906893	PLAGL1	11.1429	-
chr2	241906899	241906911	KLF	16.0408	+
chr2	241937989	241938000	zfCXXC_SAND	12.5714	+
chr2	241938017	241938026	AP2	13.4592	-
chr2	241938021	241938033	KLF	15.1531	-
chr2	241938047	241938059	KLF	11.4694	+
chr2	241938052	241938063	zfCXXC_SAND	11.6735	-
chr2	241938064	241938076	PRDM11	11.0102	-
chr2	241950463	241950473	SP110	12.551	-
chr2	241950470	241950479	AP2	12.551	+
chr2	241950471	241950482	zfC2H2_RHD	11.6327	-
chr2	241950492	241950502	ZNF200	11.898	+
chr2	241950501	241950511	ZNF200	11.898	+
chr2	241950506	241950515	AP2	11.449	+
chr2	241950507	241950518	zfC2H2_RHD	11.6327	-
chr2	242003564	242003576	KLF	12.898	+
chr2	242003586	242003598	KLF	12.898	+
chr2	242003602	242003612	ZIC	12.4082	-
chr2	242041713	242041724	zfCXXC_SAND	11.8265	+
chr2	242041716	242041728	ETS	10.6837	-
chr2	242041732	242041744	EGR	12.0204	-
chr2	242041738	242041749	ESRR	11.2857	+
chr2	242041745	242041757	ETS	11.3776	+
chr2	242041750	242041761	GLI	11.5612	-
chr2	242041752	242041764	EGR	13.7551	-
chr2	242041760	242041771	G28216001	12.9286	-
chr2	242041761	242041774	bZIP	11.6566	+
chr2	242088960	242088972	KLF	12.949	-
chr2	242089003	242089015	RFX	12.4694	+
chr2	242089697	242089708	zfCXXC_SAND	11.6633	+
chr2	242089730	242089741	zfCXXC_SAND	11.8469	-
chr2	242089733	242089743	E2F_zfC2H2	12.1735	+
chr2	242089743	242089756	bZIP	11.0909	-
chr2	242128038	242128049	ZBTB3	10.8265	-
chr2	242128045	242128057	KLF	14.5714	-
chr2	242166642	242166655	bZIP	11.8788	-
chr2	242166706	242166718	IRF	10.898	-
chr2	242166706	242166718	IRF4-6	11.6327	-
chr2	242254647	242254658	ZFX	9.13861	+
chr2	242254648	242254659	ZFX	9.07921	-
chr2	242254661	242254673	bHLH	11.4141	+
chr2	242254662	242254675	TFE3	11.9694	+
chr2	242254664	242254677	bZIP_SAND	12.6735	+
chr2	242254667	242254680	bHLHb2	12.7857	+
chr2	242254692	242254703	GLI	11.8878	-
chr2	242254714	242254725	zfCXXC_SAND	12.2041	-
chr2	242293255	242293267	DHARMA	11.6429	+
chr2	242293258	242293269	zfC2H2_EGR_RHD	12.1327	+
chr2	242295633	242295646	FOXN	11.4082	+
chr2	242295647	242295659	EGR	14.3571	+
chr2	242295648	242295659	zfC2H2_RHD	12.6531	-
chr2	242295650	242295662	KLF	15.9286	-
chr2	242295661	242295673	KLF	12.6735	-
chr2	242295669	242295679	E2F_zfC2H2	11.5918	-
chr2	242295678	242295690	EGR	14.0816	+
chr2	242295679	242295690	zfC2H2_RHD	11.7857	-
chr2	242295688	242295699	zfCXXC_SAND	13.9694	-
chr2	242448749	242448758	AP2	10.8163	-
chr2	242448755	242448766	ETSIV	12.8367	+
chr2	242448816	242448828	zfC4	11.102	+
chr2	242448827	242448839	EGR	10.9184	-
chr2	242448829	242448839	ZIC	11.7959	-
chr2	242448840	242448851	NFkBp50	12.0102	+
chr2	242455392	242455403	ZBTB3	12.8163	-
chr2	242455436	242455447	SOXC	11.3	-
chr2	242480544	242480556	KLF	13.051	-
chr2	242480562	242480574	KLF	15.4694	-
chr2	242480583	242480593	E2A	12.3367	+
chr2	242480612	242480624	OSR	12.2653	+
chr2	242480614	242480626	OVOL	11.3673	-
chr2	242484652	242484664	P42	12.8571	+
chr2	242484661	242484671	SP110	12.9286	+
chr2	242484669	242484681	NR2E	11.1224	+
chr2	242484682	242484694	KLF	13.0714	+
chr2	242484717	242484727	ZNF200	11.5204	-
chr2	242484725	242484737	TEA	11.5918	-
chr2	242485032	242485044	DOBOX	12	-
chr2	242485061	242485071	ZIC	11.7347	+
chr2	242485120	242485131	HES	11.3469	+
chr2	242498091	242498104	FOXN	11.8776	+
chr2	242498107	242498119	KLF	13.8265	+
chr2	242498110	242498121	zfC2H2_RHD	12.1531	+
chr2	242498113	242498122	AP2	13.0102	-
chr2	242498164	242498174	E2A	11.4898	-
chr2	242498176	242498186	E2F_zfC2H2	11.949	-
chr2	242498472	242498483	HES	12.9388	+
chr2	242498472	242498484	MAX	11.102	-
chr2	242498475	242498485	E2F_zfC2H2	10.8673	+
chr2	242498477	242498487	E2F_zfC2H2	11.602	+
chr2	242498492	242498503	zfCXXC_SAND	11.4898	-
chr2	242498502	242498514	KLF	13.6633	-
chr2	242498510	242498519	AP2	12.551	-
chr2	242498518	242498530	KLF	14.449	-
chr2	242498555	242498568	FOXN	11.8469	-
chr2	242498569	242498580	HIC1	10.9388	+
chr2	242576989	242577001	ETS	11.5918	+
chr2	242576996	242577006	bHLH_CENP	13.2245	-
chr2	242576999	242577009	E2F_zfC2H2	11.8878	-
chr2	242577024	242577035	zfCXXC_SAND	12.2245	+
chr2	242577042	242577054	EGR	13.7347	-
chr2	242577042	242577053	zfC2H2_RHD	11.7653	+
chr2	242577046	242577056	ZIC	10.949	-
chr2	242577048	242577061	FOXN	11.4796	+
chr2	242577070	242577082	RFX	11.6327	+
chr2	242626204	242626216	KLF	12.8367	+
chr2	242626209	242626220	zfCXXC_SAND	12.6122	+
chr2	242626264	242626274	E2F_zfC2H2	12.0816	+
chr2	242626266	242626276	E2F_zfC2H2	12.1429	+
chr2	242629524	242629536	EGR	12.0204	+
chr2	242629547	242629558	NFkBp50	10.9694	-
chr2	242629579	242629589	PLAGL1	11.5408	+
chr2	242629587	242629598	ZFX	8.9505	+
chr2	242641376	242641386	E2F_zfC2H2	12.0816	+
chr2	242641378	242641388	E2F_zfC2H2	12.3469	+
chr2	242641400	242641410	E2F_zfC2H2	10.6837	+
chr2	242641405	242641416	HIC1	12.6429	-
chr2	242641410	242641422	KLF	14.1327	+
chr2	242641415	242641427	KLF	16.2041	+
chr2	242641418	242641430	EGR	14.2959	-
chr2	242641418	242641429	zfC2H2_RHD	13.5918	+
chr2	242641436	242641448	KLF	13.1531	+
chr2	242641440	242641452	KLF	12.7143	+
chr2	242664843	242664855	MAX	13	+
chr2	242664850	242664862	KLF	13.7857	+
chr2	242664855	242664865	ZIC	12.6735	-
chr2	242664859	242664871	ZFP691	12.449	-
chr2	242664864	242664874	E2A	11.3878	-
chr2	242664878	242664888	E2F_zfC2H2	11.7857	+
chr2	242664880	242664890	E2F_zfC2H2	10.8163	-
chr2	242664881	242664893	MAX	10.9694	+
chr2	242664891	242664902	ZBTB3	11.2755	-
chr2	242673967	242673979	OVOL	11.9082	+
chr2	242673975	242673985	E2F_zfC2H2	12.2245	+
chr2	242673977	242673987	E2F_zfC2H2	10.7245	+
chr2	242673981	242673993	KLF	15.3673	-
chr2	242674000	242674012	KLF	12.7449	-
chr2	242674035	242674047	KLF	15.4388	+
chr2	242674067	242674078	zfCXXC_SAND	11.9082	-
chr2	242674887	242674898	ZBTB3	11.3163	-
chr2	242674912	242674924	PRDM11	11.4898	-
chr2	242674917	242674930	FOXN	11.6224	-
chr2	242674972	242674982	ZIC	10.9592	-
chr2	242710043	242710053	ZIC	12.3878	-
chr2	242710096	242710107	HNF4	12.0306	-
chr2	242714172	242714184	Hbox	12.3673	-
chr2	242714179	242714190	GR	11.5816	-
chr2	242716187	242716199	KLF	11.7449	-
chr2	242716205	242716215	ZIC	10.8673	+
chr2	242716212	242716222	AP4	11.5	+
chr2	242716224	242716235	zfC2H2_EGR_RHD	12.4286	-
chr2	242741550	242741561	zfC2H2_RHD	12.3265	-
chr2	242741552	242741564	KLF	16.2449	-
chr2	242741557	242741569	KLF	11.9694	-
chr2	242752356	242752367	ZFP959	14.5816	-
chr2	242752358	242752369	HIC1	11.3673	+
chr2	242752363	242752373	E2A	11.3673	-
chr2	242752367	242752378	ZFP959	11.8776	+
chr2	242752428	242752441	bZIP_SAND	12.0306	+
chr2	242786491	242786502	zfCXXC_SAND	12.1122	-
chr2	242786494	242786505	zfCXXC_SAND	12.449	-
chr2	242786501	242786513	KLF	12.7143	-
chr2	242786532	242786544	MAF	12.0102	-
chr2	242786543	242786556	CENP_zfCXXC	10.949	-
chr2	242801048	242801058	NFkBp65	11.9388	-
chr2	242801078	242801089	ZFP959	12.6327	-
chr2	242801080	242801091	HIC1	11.9082	+
chr2	242801083	242801095	KLF	13.2245	+
chr2	242801096	242801108	KLF	13.8367	+
chr2	242801099	242801111	EGR	11.3571	-
chr2	242801106	242801117	ETSIII	12.0714	+
chr2	242805927	242805937	ZIC	11.7755	+
chr2	242805940	242805952	IRF	11.2653	+
chr2	242805940	242805952	IRF4-6	11.7449	+
chr2	242805953	242805964	ZBTB3	13.2755	+
chr2	242805964	242805975	zfCXXC_SAND	12.1837	+
chr2	242805997	242806008	ZBTB3	11.3061	-
chr2	242806005	242806016	zfCXXC_SAND	12.8061	+
chr2	242806014	242806025	ESRR	11.8776	-
chr2	242811818	242811830	Hbox	11.3265	-
chr2	242811826	242811837	zfCXXC_SAND	13.4184	-
chr2	242811837	242811849	GCM	11.6327	-
chr2	242811853	242811864	ZFX	8.9703	+
chr2	242811854	242811865	GLI	12.9184	-
chr2	242811856	242811868	EGR	13.0918	-
chr2	242811856	242811867	zfC2H2_RHD	11.5408	+
chr2	242811858	242811867	AP2	11.1939	-
chr2	242811860	242811871	zfCXXC_SAND	13.4388	-
chr2	242833649	242833660	HIC1	12.1837	-
chr2	242833675	242833687	KLF	11.6429	+
chr2	242833712	242833723	zfCXXC_SAND	12.6122	+
chr2	242833737	242833749	ZFP691	12.1633	-
chr2	242844705	242844716	ETSIII	11.5102	+
chr2	242844710	242844721	HES	11.7041	-
chr2	242844757	242844767	SP110	14.2041	+
chr2	242844767	242844778	GLI	11.4796	-
chr2	242844772	242844784	ETSI	11.3367	-
chr2	242844775	242844788	FOXN	11.2959	-
chr2	242911454	242911465	zfC2H2_EGR_RHD	12.1327	-
chr2	242911525	242911536	zfC2H2_EGR_RHD	12.1327	-
chr2	242912501	242912513	HBP1	11.3939	-
chr2	242912521	242912534	bZIP	12.0101	-
chr2	242912540	242912553	bZIP	12.0101	-
chr2	242954110	242954122	KLF	13.449	-
chr2	242954131	242954143	zfC4	11.8878	+
chr2	242954146	242954158	KLF	11.398	+
chr2	242960537	242960549	NR2E	11.1837	+
chr2	242960605	242960618	MYB	12.1837	+
chr2	242968334	242968344	ZNF200	12.8061	-
chr2	242968340	242968351	ZFX	8.93069	+
chr2	242968396	242968407	GR	12.7551	-
chr2	243028161	243028173	KLF	14.8673	+
chr2	243030682	243030692	E2F_zfC2H2	12.1735	+
chr2	243030684	243030694	E2F_zfC2H2	12.6327	+
chr2	243030692	243030703	zfCXXC_SAND	11.6327	-
chr2	243030699	243030710	ZBTB3	11.3673	+
chr2	243030718	243030731	bHLHb2	12.1429	-
chr2	243030719	243030730	HES	12.2857	+
chr2	243030726	243030738	GCM	11.4898	-
chr2	243030755	243030767	MAX	11.1224	-
chr2	243030768	243030779	zfCXXC_SAND	13.4184	+
chr20	68232	68242	NFkBp65	12.2653	+
chr20	68278	68290	NKX	12.5102	+
chr20	68297	68308	ZBTB3	12.051	+
chr20	123246	123258	ZBTB12	10.949	-
chr20	138024	138036	FOXM	11.1735	+
chr20	138074	138084	E2A	11.6837	-
chr20	170407	170418	HNF4	11.6224	+
chr20	170412	170424	EGR	11.3469	-
chr20	202221	202233	Hbox	11.9592	+
chr20	207863	207875	DUX-LHX	12.14	+
chr20	207916	207927	ZFP959	13.8163	+
chr20	218288	218299	ZFP959	11.9388	-
chr20	238288	238298	ZNF200	11.8061	+
chr20	238341	238353	OSR	12.6837	+
chr20	238376	238388	DUX-LHX	12.85	+
chr20	247663	247673	E2A	11.8163	+
chr20	247709	247719	E2A	11.8163	+
chr20	247714	247726	TEA	11.7653	+
chr20	247728	247739	zfC2H2_RHD	11.8571	+
chr20	247733	247745	KLF	13.2959	+
chr20	247760	247772	TEA	11.7653	+
chr20	247774	247785	zfC2H2_RHD	11.8571	+
chr20	247779	247791	KLF	13.2959	+
chr20	271339	271352	CENP_zfCXXC	10.5408	+
chr20	271390	271403	FOXN	11.5102	+
chr20	271401	271411	ZNF200	11.551	+
chr20	277913	277925	BCL	11.4592	-
chr20	277929	277938	AP2	10.9082	+
chr20	277965	277974	AP2	11.3673	-
chr20	277981	277991	ZIC	14.1633	-
chr20	290676	290685	AP2	11.051	-
chr20	290681	290693	KLF	14.2755	-
chr20	290685	290696	HIC1	11.0918	-
chr20	290753	290763	SP110	11.3776	-
chr20	290764	290775	ETSIII	12.3571	+
chr20	291065	291075	PWWP_AThook	11.1485	-
chr20	306115	306125	E2F_zfC2H2	12.6327	-
chr20	306117	306127	E2F_zfC2H2	12.1429	+
chr20	306119	306130	zfCXXC_SAND	11.2857	+
chr20	306129	306141	GCM	11.102	+
chr20	306159	306169	E2F_zfC2H2	11.551	-
chr20	306161	306171	E2F_zfC2H2	12.1429	+
chr20	306163	306174	zfCXXC_SAND	13.4184	+
chr20	306166	306177	zfCXXC_SAND	14.0408	-
chr20	306177	306187	E2F_zfC2H2	10.5714	+
chr20	306212	306224	KLF	12.6327	-
chr20	321424	321435	GLI	11.7857	+
chr20	321425	321436	GLI	11.7959	-
chr20	327351	327361	E2A	11.3061	+
chr20	327370	327382	KLF	13.1837	-
chr20	327373	327385	EGR	13.7143	+
chr20	327374	327385	zfC2H2_RHD	12.8571	-
chr20	327376	327387	GLI	13.4898	+
chr20	327376	327387	ZFX	9.24752	+
chr20	327377	327388	ZFX	8.9901	-
chr20	327425	327436	NFkBp50	12.0306	-
chr20	328834	328846	KLF	13.1224	-
chr20	328870	328882	KLF	14.051	+
chr20	328875	328887	KLF	14.3878	+
chr20	352535	352547	TEA	12.0816	+
chr20	352542	352553	zfC2H2_RHD	13.8878	+
chr20	352548	352558	PLAGL1	11.5408	-
chr20	352549	352560	zfC2H2_RHD	11.5612	+
chr20	353993	354006	GMEB_MADF	10.602	-
chr20	354066	354078	KLF	12.5	+
chr20	354073	354082	AP2	13.4592	+
chr20	361607	361618	ETSIV	13.8367	-
chr20	361613	361625	EGR	13.7551	+
chr20	361616	361627	GLI	11.8469	+
chr20	361624	361634	E2F_zfC2H2	11.2449	+
chr20	361626	361639	bHLHb2	11.3673	-
chr20	361642	361654	ETS	10.9286	-
chr20	361662	361672	E2F_zfC2H2	12.5306	-
chr20	361663	361676	FOXN	11.5	+
chr20	361664	361674	E2F_zfC2H2	10.6633	-
chr20	388075	388085	ZIC	10.9184	+
chr20	388108	388120	ZFP691	12.7041	-
chr20	443155	443166	G28216001	12.4184	-
chr20	443166	443177	zfCXXC_SAND	11.9898	-
chr20	443169	443179	E2F_zfC2H2	11.2449	+
chr20	443177	443187	E2F_zfC2H2	11.2959	+
chr20	443190	443200	ZIC	13.9592	-
chr20	443198	443210	KLF	15.3673	+
chr20	443206	443217	zfCXXC_SAND	13.3469	+
chr20	443210	443223	bHLHb2	11.7551	-
chr20	443212	443224	bHLH	12.0101	-
chr20	443213	443226	TFE3	12.2347	+
chr20	447418	447430	HBP1	11.2222	+
chr20	447482	447494	FOXM	11.3469	-
chr20	453728	453741	Tbox	11.3469	-
chr20	453786	453798	ZFP691	12.2857	+
chr20	524411	524420	AP2	10.7755	-
chr20	524413	524423	SP110	13.8878	+
chr20	524445	524457	ETS	10.8265	-
chr20	524451	524463	ETS	10.7347	-
chr20	524497	524509	KLF	13.8265	+
chr20	524500	524511	zfC2H2_RHD	12.2959	+
chr20	569909	569921	NKX	11.1939	+
chr20	569921	569932	HIC1	11.5	-
chr20	569922	569934	ZSCAN4	10.9388	-
chr20	590942	590952	E2F_zfC2H2	10.4388	-
chr20	590944	590954	E2F_zfC2H2	12.3878	-
chr20	590960	590971	zfCXXC_SAND	14.0408	+
chr20	590964	590975	GLI	12.1327	-
chr20	590966	590978	EGR	13.9592	-
chr20	590966	590977	zfC2H2_RHD	12.8571	+
chr20	590983	590993	SP110	11.1837	+
chr20	591004	591016	KLF	12.398	+
chr20	591014	591026	EGR	13.4286	+
chr20	591015	591024	AP2	11.1939	+
chr20	591015	591026	zfC2H2_RHD	12.2755	-
chr20	591017	591029	KLF	13.7449	-
chr20	623151	623161	E2F_zfC2H2	10.4286	-
chr20	623165	623176	zfCXXC_SAND	11.3265	+
chr20	623167	623179	KLF	14.8673	+
chr20	623170	623182	EGR	13.7347	-
chr20	623170	623181	zfC2H2_RHD	11.3367	+
chr20	623172	623181	AP2	11.6531	-
chr20	623173	623182	AP2	11	-
chr20	623202	623212	AP4	11.6531	+
chr20	623207	623219	zfC4	11.2959	+
chr20	623214	623227	TALE_zfC2H2	10.4694	+
chr20	623228	623240	EGR	11.2449	+
chr20	623229	623238	AP2	10.7449	+
chr20	623229	623240	zfC2H2_RHD	11.5102	-
chr20	623231	623241	PLAGL1	14.5	+
chr20	623232	623243	GLI	11.4184	+
chr20	623237	623248	ZFX	8.85149	+
chr20	623549	623559	SP110	14.5102	+
chr20	623554	623566	NR2E	11.5306	+
chr20	623591	623602	ZFP959	13.8776	-
chr20	623593	623604	HIC1	11.0612	+
chr20	625963	625977	HNF1	11.0918	-
chr20	634003	634013	E2A	11.5918	+
chr20	634017	634027	bHLH_CENP	12.2551	-
chr20	634041	634053	EGR	11.602	+
chr20	656412	656423	zfCXXC_SAND	12.449	-
chr20	656415	656425	E2F_zfC2H2	11.2449	+
chr20	656425	656436	zfC2H2_EGR_RHD	11.8878	-
chr20	656429	656442	CENP_zfCXXC	11.1633	+
chr20	656445	656457	MAF	11.949	+
chr20	656491	656501	AP4	11.2449	+
chr20	656494	656505	GLI	12.9694	+
chr20	688268	688279	POU_HMG	11.7347	+
chr20	709108	709119	ZFX	9.32673	+
chr20	749117	749128	ETSIII	11.7653	+
chr20	809723	809737	ESRR-II	11.4898	+
chr20	809724	809736	zfC4	11.602	+
chr20	809753	809764	HES	12.9898	+
chr20	809775	809788	TALE_zfC2H2	11.2041	+
chr20	810331	810342	ETSIII	11.6327	+
chr20	810344	810354	AP4	12.3265	+
chr20	810860	810872	bHLH	12.4545	+
chr20	810861	810874	bHLHb2	11.8469	+
chr20	810861	810873	MAX	10.898	+
chr20	810908	810918	PWWP_AThook	10.9505	-
chr20	814332	814342	Tbox-II	11.6531	+
chr20	814341	814353	KLF	14.9082	-
chr20	814349	814361	ZFP691	11.9796	+
chr20	814356	814367	ETSIII	12.4898	+
chr20	814374	814383	AP2	13.4592	-
chr20	814376	814386	SP110	14.2041	+
chr20	814383	814393	NFkBp65	11.8265	+
chr20	896970	896981	MH1	13.0918	-
chr20	982977	982988	ZBTB3	10.9082	-
chr20	982998	983009	zfCXXC_SAND	13.1327	-
chr20	983003	983014	zfCXXC_SAND	12.4694	-
chr20	983006	983018	EGR	14.051	+
chr20	983007	983018	zfC2H2_RHD	13.5918	-
chr20	983009	983021	KLF	14.8673	-
chr20	983012	983023	zfCXXC_SAND	12.1735	-
chr20	983019	983033	HNF1	11.898	-
chr20	1083298	1083310	HTHpsq	10.6337	-
chr20	1083304	1083316	NFAT	10.898	+
chr20	1083347	1083358	SOXC	11.81	+
chr20	1093872	1093884	RFX	12.6735	-
chr20	1093912	1093924	NFAT	10.9592	+
chr20	1093925	1093936	ZFX	9.10891	+
chr20	1166058	1166069	zfCXXC_SAND	12.2041	-
chr20	1166082	1166094	EGR	12.1429	+
chr20	1166083	1166094	zfC2H2_RHD	13.6939	-
chr20	1166084	1166095	zfC2H2_RHD	11.7449	-
chr20	1166085	1166096	zfC2H2_RHD	11.9694	-
chr20	1166086	1166097	zfC2H2_RHD	11.9184	-
chr20	1166087	1166097	PLAGL1	11.898	+
chr20	1166093	1166104	ETSIV	12.4286	+
chr20	1166104	1166114	SP110	12.3061	+
chr20	1166118	1166130	KLF	14.551	-
chr20	1166121	1166133	EGR	13.7143	+
chr20	1166122	1166133	zfC2H2_RHD	12.8571	-
chr20	1166124	1166135	GLI	11.8469	+
chr20	1167325	1167338	SIX	10.505	-
chr20	1167388	1167400	P42	13.3673	-
chr20	1168292	1168302	ZNF200	11.6122	-
chr20	1168368	1168379	ZBTB3	13.2755	-
chr20	1184043	1184053	PWWP_AThook	11.1683	+
chr20	1184127	1184138	SNAI	12.4796	+
chr20	1206646	1206658	KLF	13.0102	+
chr20	1206651	1206663	KLF	15.4694	+
chr20	1206661	1206673	KLF	14.7653	+
chr20	1206694	1206704	ZIC	11.2347	+
chr20	1206696	1206707	zfCXXC_SAND	11.5612	-
chr20	1206718	1206730	NR2E	11.3673	-
chr20	1246916	1246928	KLF	14.8673	+
chr20	1246948	1246960	ZFP691	12.6224	-
chr20	1246951	1246962	ZFP959	13.5102	+
chr20	1306021	1306031	E2F_zfC2H2	10.4286	+
chr20	1306034	1306046	NR2E	11.2959	-
chr20	1309812	1309822	AP4	11.6531	-
chr20	1309856	1309866	AP4	12.7959	+
chr20	1309879	1309891	ZSCAN4	10.6327	+
chr20	1309880	1309891	HIC1	11.6429	-
chr20	1309886	1309896	AP4	11.3571	+
chr20	1317659	1317671	ZFP691	13	+
chr20	1317682	1317693	ZFX	9.0495	-
chr20	1317690	1317702	ZFP691	12.2143	-
chr20	1317699	1317708	AP2	12.7245	+
chr20	1317717	1317727	E2A	11.6735	+
chr20	1332331	1332342	MH1	12.6735	-
chr20	1333051	1333061	AP4	13.2449	+
chr20	1333054	1333066	DHARMA	12.4184	+
chr20	1333599	1333612	TALE_zfC2H2	10.6735	-
chr20	1338579	1338589	PLAGL1	12.102	+
chr20	1338610	1338620	E2A	12.0408	+
chr20	1373745	1373758	bHLHb2	11.3878	-
chr20	1373746	1373758	MAX	10.9694	-
chr20	1373751	1373764	bHLHb2	11.8571	-
chr20	1373752	1373763	HES	11.6837	+
chr20	1373754	1373766	KLF	12.8061	+
chr20	1373776	1373789	bHLHb2	11.9694	+
chr20	1373781	1373791	E2F_zfC2H2	11.2449	-
chr20	1373789	1373800	HES	11.3163	+
chr20	1373795	1373805	E2F_zfC2H2	11.8878	+
chr20	1373807	1373819	ETS	11.0918	-
chr20	1396696	1396710	ESRR-II	11.5204	-
chr20	1396697	1396709	zfC4	11.3265	-
chr20	1396707	1396717	ZIC	12.7245	+
chr20	1396714	1396726	ZBTB12	11.8265	+
chr20	1398818	1398828	SP110	12.4796	-
chr20	1398830	1398842	Hbox	12.3367	-
chr20	1398843	1398856	FOXN	11.6122	+
chr20	1415673	1415684	TAL	11.8384	+
chr20	1415674	1415685	TAL	11.8182	-
chr20	1415680	1415692	MAF	12.3163	-
chr20	1453932	1453941	AP2	10.8163	-
chr20	1453934	1453944	SP110	14.102	+
chr20	1453995	1454006	HES	13.3061	+
chr20	1454009	1454020	HES	11.9592	+
chr20	1454025	1454036	HES	13.3061	+
chr20	1454035	1454046	HES	13.3061	+
chr20	1472069	1472080	ZFX	9.41584	+
chr20	1472117	1472128	ETSIII	12.1531	-
chr20	1474301	1474312	ETSIII	11.9694	+
chr20	1474361	1474373	PITX	10.8	-
chr20	1474383	1474393	E2A	11.5204	+
chr20	1539411	1539422	HIC1	11.1531	-
chr20	1539412	1539425	bHLHb2	11.7857	-
chr20	1539430	1539441	IRC900814	11.4592	+
chr20	1539445	1539456	NFkBp50	10.9286	+
chr20	1539445	1539456	zfC2H2_EGR_RHD	12.2857	+
chr20	1600689	1600700	ETSIII	12.0918	-
chr20	1600719	1600730	SNAI	11.5918	+
chr20	1614262	1614272	PWWP_AThook	10.7624	-
chr20	1614320	1614334	ESRR-II	11.4796	-
chr20	1638410	1638421	ZFX	9.20792	+
chr20	1638459	1638470	ETSIII	12.0918	-
chr20	1638475	1638487	TEA	11.6327	-
chr20	1638489	1638500	SNAI	11.5918	+
chr20	1744929	1744939	CXC	12.2574	+
chr20	1744954	1744964	E2A	11.6429	+
chr20	1744966	1744977	MH1	13.0204	-
chr20	1747685	1747698	NKX-II	11.551	+
chr20	1747717	1747729	DM	12.051	+
chr20	1747748	1747758	PWWP_AThook	11.2277	+
chr20	1747759	1747770	POU_HMG	11.4898	-
chr20	1747760	1747772	HBP1	12.0808	+
chr20	1747772	1747785	FOX	11.39	-
chr20	1757223	1757234	ETSIII	12.3878	+
chr20	1757241	1757252	GLI	11.3776	+
chr20	1757242	1757253	GLI	11.7653	-
chr20	1757242	1757253	ZFX	9.41584	-
chr20	1757291	1757301	ZIC	11.5204	+
chr20	1757293	1757303	PLAGL1	11.6224	+
chr20	1757297	1757309	Hbox-POU	12.0707	+
chr20	1757308	1757319	ZBTB3	10.9694	+
chr20	1757792	1757803	zfCXXC_SAND	11.5816	+
chr20	1757794	1757806	KLF	12.7347	+
chr20	1757861	1757873	PRDM11	12.1224	+
chr20	1766935	1766947	MAF	12.1122	-
chr20	1766944	1766954	ZIC	12.4082	-
chr20	1766955	1766967	DHARMA	11.6531	+
chr20	1766966	1766978	CEBP	10.5556	-
chr20	1766974	1766985	ZFX	9.67327	-
chr20	1766992	1767004	GCM	11.6531	+
chr20	1766997	1767010	NKX-II	10.4286	+
chr20	1767027	1767037	CXC	11.9901	-
chr20	1782098	1782108	FOXR	12.0612	+
chr20	1782158	1782169	ZBTB3	13.1224	-
chr20	1785767	1785777	ZIC	12.4082	-
chr20	1785791	1785803	SOX	10.6633	+
chr20	1785794	1785805	MH1	12.0714	-
chr20	1786457	1786469	Hbox-POU	11.6869	-
chr20	1786505	1786516	GR	11.6531	+
chr20	1790320	1790331	ETSIII	11.8367	+
chr20	1790364	1790376	Pparg	11.102	-
chr20	1790376	1790389	TALE_zfC2H2	10.5204	+
chr20	1790381	1790391	AP4	11.2755	-
chr20	1792471	1792485	ESRR-II	12.2143	-
chr20	1792472	1792484	zfC4	11.2755	-
chr20	1792474	1792485	ESRR	12.6224	+
chr20	1793773	1793786	TALE_zfC2H2	11.3163	-
chr20	1793832	1793843	ZBTB3	12.8163	-
chr20	1798280	1798289	AP2	11.449	+
chr20	1798283	1798294	GLI	13.1327	+
chr20	1798286	1798296	ZNF200	11.5	+
chr20	1798299	1798309	ZIC	13.2143	+
chr20	1798324	1798334	ZIC	11.4694	+
chr20	1798341	1798353	PITX	10.96	+
chr20	1800073	1800084	ETSIII	12.0714	-
chr20	1800803	1800815	GFI1	11.2828	-
chr20	1801345	1801357	Pparg	10.8776	+
chr20	1803875	1803887	NFAT	11.2653	+
chr20	1803884	1803895	zfC2H2_EGR_RHD	11.898	+
chr20	1803890	1803902	Pparg	11.8878	+
chr20	1803922	1803933	MH1	12.398	-
chr20	1804245	1804254	AP2	13.1735	-
chr20	1804286	1804297	ETSIII	11.2857	+
chr20	1809305	1809315	ZIC	11.449	+
chr20	1809322	1809332	ZIC	12.4082	+
chr20	1809343	1809354	ETSIII	11.5306	-
chr20	1809378	1809389	ETSIII	11.5918	-
chr20	1821622	1821633	zfC2H2_RHD	14.4082	-
chr20	1821624	1821636	KLF	14.4796	-
chr20	1821642	1821652	SP110	11.3163	+
chr20	1821659	1821670	ETSIII	11.9898	-
chr20	1825405	1825416	ETSIII	12.0408	-
chr20	1825411	1825422	zfC2H2_RHD	13.2653	+
chr20	1825451	1825461	NFkBp65	11.9388	-
chr20	1825462	1825474	NR2E	11.5204	+
chr20	1838193	1838204	ZBTB3	13.4694	-
chr20	1838237	1838247	NFkBp65	12.0918	-
chr20	1838250	1838261	ETSIII	12.0204	-
chr20	1839603	1839613	NFkBp65	12.0204	+
chr20	1839618	1839632	HNF1	11.1122	-
chr20	1839655	1839667	HBP1	10.9596	-
chr20	1842466	1842476	ZIC	12.7245	-
chr20	1842476	1842489	bZIP_SAND	11.9082	+
chr20	1842527	1842538	ETSIII	11.5612	-
chr20	1851913	1851924	ZFX	9.08911	-
chr20	1852527	1852537	ZIC	11.449	-
chr20	1852540	1852551	ZFP959	12.7449	+
chr20	1852562	1852574	DOBOX	11.2245	+
chr20	1869704	1869716	Hbox	12.0102	+
chr20	1869710	1869722	NR2E	11.1939	-
chr20	1869715	1869726	ETSIII	12.4082	+
chr20	1869730	1869743	Hbox-II	11.1881	+
chr20	1869730	1869743	Hbox-III	10.5644	+
chr20	1869734	1869747	RHOX11	11.4592	+
chr20	1869764	1869777	TALE_zfC2H2	10.4592	+
chr20	1873393	1873403	ZNF200	12.6837	+
chr20	1875057	1875071	ESRR-II	11.4898	-
chr20	1875058	1875070	zfC4	11.551	-
chr20	1875117	1875128	zfCXXC_SAND	13.0816	-
chr20	1875120	1875131	zfCXXC_SAND	11.3061	-
chr20	1875145	1875155	bHLH_CENP	14.2041	-
chr20	1875149	1875161	KLF	12.7347	-
chr20	1875152	1875163	zfCXXC_SAND	11.3265	-
chr20	1924405	1924417	SOX	10.551	-
chr20	1925743	1925755	CEBP	10.697	-
chr20	1925768	1925780	CEBP	10.6566	-
chr20	1925775	1925785	TERF2	13.5306	+
chr20	1927587	1927598	POU_HMG	11.4388	-
chr20	1927588	1927600	HBP1	11.899	+
chr20	1927620	1927631	ZBTB3	11.1327	-
chr20	1941243	1941254	SOXC	12.95	-
chr20	1941278	1941290	Hbox-POU	11.4444	+
chr20	1943294	1943305	ZBTB3	10.7347	-
chr20	1943301	1943311	SP110	12.551	-
chr20	1943326	1943339	NKX-II	10.4286	+
chr20	1943340	1943352	Hbox	12.3571	+
chr20	1944789	1944799	PWWP_AThook	10.9604	-
chr20	1944792	1944803	SOXC	12.03	+
chr20	1944818	1944828	ZIC	11.2857	+
chr20	1974694	1974704	CXC	11.4851	+
chr20	1974717	1974728	ETSIII	12.7551	+
chr20	1974761	1974773	MAF	11.8571	-
chr20	2082420	2082432	Hbox	12.7347	-
chr20	2082467	2082478	G28216001	12.1429	-
chr20	2082470	2082484	ESRR-II	11.7245	-
chr20	2082474	2082484	NR4A	12.7959	+
chr20	2082487	2082499	KLF	11.398	-
chr20	2187777	2187790	FOXN	11.7245	+
chr20	2187780	2187793	bZIP	11.6869	+
chr20	2187793	2187804	ZBTB3	10.8367	-
chr20	2187814	2187825	zfCXXC_SAND	11.5612	-
chr20	2187819	2187829	NFkBp65	11.949	-
chr20	2187842	2187855	RHOX11	11.1939	+
chr20	2188636	2188645	AP2	13	+
chr20	2188650	2188662	zfC4	11.8265	-
chr20	2188669	2188681	DUX-LHX	11.02	+
chr20	2188698	2188710	NKX	12.4694	+
chr20	2188715	2188728	Hbox-II	10.4752	+
chr20	2189861	2189873	AThook_PWWP	9.94059	-
chr20	2189898	2189909	ZBTB3	12.1837	+
chr20	2191849	2191862	bZIP_SAND	11.8265	+
chr20	2191852	2191865	bZIP_SAND	12.102	-
chr20	2198610	2198621	ETSIII	13.3265	-
chr20	2198709	2198722	Hbox-III	10.7624	+
chr20	2202699	2202713	ESRR-II	11.6429	-
chr20	2202700	2202712	zfC4	11.1327	-
chr20	2202705	2202716	ETSIII	11.2959	+
chr20	2202722	2202735	bZIP_SAND	12.102	-
chr20	2233456	2233467	ETSIII	11.7551	+
chr20	2233523	2233535	Hbox	12.1633	-
chr20	2235235	2235246	POU_HMG	11.4898	-
chr20	2236568	2236578	SP110	12.2653	-
chr20	2236595	2236605	TERF2	11.5408	+
chr20	2273229	2273241	CEBP	11.5455	+
chr20	2273280	2273291	ZFX	9.24752	+
chr20	2273281	2273292	ZFX	8.81188	-
chr20	2276587	2276600	Hbox-III	11.495	-
chr20	2276659	2276670	Sohlh2	12.3163	+
chr20	2329886	2329898	Hbox	11.398	+
chr20	2329926	2329937	MH1	13.0204	+
chr20	2361561	2361573	ZSCAN4	11.602	+
chr20	2361563	2361575	ZSCAN4	11.2959	-
chr20	2451411	2451422	zfCXXC_SAND	13	+
chr20	2451414	2451425	zfCXXC_SAND	12.1837	+
chr20	2451416	2451428	OVOL	11.3776	+
chr20	2451418	2451430	OSR	11.7551	-
chr20	2451423	2451435	ETS	12.1837	-
chr20	2451466	2451478	ETS	11.6837	+
chr20	2489531	2489544	bHLHb2	11.4796	+
chr20	2489540	2489552	DOBOX	12.9796	+
chr20	2505621	2505632	zfC2H2_EGR_RHD	12.8367	+
chr20	2505646	2505655	AP2	11.6122	+
chr20	2505670	2505679	AP2	12.2755	+
chr20	2505685	2505695	ZIC	13.2755	-
chr20	2517095	2517105	FOXR	11.3776	-
chr20	2517142	2517152	ZIC	12.398	-
chr20	2517152	2517164	BCL	12.1735	+
chr20	2632722	2632732	E2F_zfC2H2	11.6122	+
chr20	2632739	2632751	OVOL	11.6837	+
chr20	2632760	2632772	FOXM	12.7857	+
chr20	2632766	2632778	KLF	14.8061	+
chr20	2632775	2632786	zfCXXC_SAND	12.1735	-
chr20	2632778	2632789	zfCXXC_SAND	12.4592	+
chr20	2632800	2632812	Pparg	10.7551	+
chr20	2644892	2644904	ETS	11.6122	+
chr20	2644985	2644997	zfC4	11.7245	+
chr20	2645020	2645031	SOXC	11.14	+
chr20	2648873	2648884	ETSIII	12.3163	-
chr20	2648916	2648927	NFkBp50	12.4898	-
chr20	2671985	2671996	zfC2H2_RHD	12.398	-
chr20	2672046	2672057	SNAI	11.4286	-
chr20	2672059	2672070	ZFX	9.06931	-
chr20	2673346	2673358	KLF	16.2041	+
chr20	2673349	2673361	EGR	14.2959	-
chr20	2673349	2673360	zfC2H2_RHD	13.5918	+
chr20	2673358	2673370	EGR	12.6122	-
chr20	2673361	2673370	AP2	12.102	-
chr20	2673363	2673374	ZFX	8.89109	+
chr20	2673364	2673375	GLI	13.4898	-
chr20	2673364	2673375	ZFX	9.24752	-
chr20	2673366	2673378	EGR	12.8061	-
chr20	2673379	2673390	ZFX	8.86139	-
chr20	2673382	2673394	KLF	12.7449	+
chr20	2673429	2673441	OSR	12.5102	-
chr20	2673438	2673450	EGR	12.6122	-
chr20	2673441	2673450	AP2	11	-
chr20	2673448	2673459	zfCXXC_SAND	12.2551	-
chr20	2771038	2771049	ZBTB3	13.6531	+
chr20	2771047	2771060	TCF7	11.26	+
chr20	2771075	2771086	ZFX	9.35644	+
chr20	2771088	2771098	PWWP_AThook	10.9505	+
chr20	2771127	2771138	ETSIII	11.5204	+
chr20	2781218	2781229	zfC2H2_EGR_RHD	12.2347	-
chr20	2781237	2781247	E2F_zfC2H2	12.3265	+
chr20	2781239	2781249	E2F_zfC2H2	10.5714	+
chr20	2781291	2781303	EGR	10.9898	-
chr20	2781291	2781302	zfC2H2_RHD	12.6837	+
chr20	2781294	2781306	KLF	14.551	+
chr20	2781308	2781320	EGR	11.2755	-
chr20	2781308	2781319	zfC2H2_RHD	12.8061	+
chr20	2781311	2781323	KLF	15.1531	+
chr20	2795595	2795607	bHLH	11.3838	-
chr20	2795619	2795628	AP2	11.449	-
chr20	2795622	2795633	ZFP959	13.6531	-
chr20	2795624	2795635	HIC1	11.5204	+
chr20	2795639	2795651	MAF	11.7959	-
chr20	2802064	2802074	E2F_zfC2H2	10.4796	+
chr20	2802085	2802097	ZNF655	11.0612	+
chr20	2802110	2802122	KLF	13.3878	-
chr20	2812946	2812957	TAL	12.3131	+
chr20	2812947	2812958	TAL	11.3939	-
chr20	2821306	2821317	zfCXXC_SAND	12.1122	-
chr20	2821309	2821320	zfCXXC_SAND	12.7143	-
chr20	2821321	2821333	bHLH	11.3333	+
chr20	2821322	2821335	TFE3	12.7755	+
chr20	2821329	2821340	ETSIV	12.8469	-
chr20	2821344	2821356	ETS	10.9388	-
chr20	2821780	2821792	ETS	10.6837	-
chr20	2821796	2821808	NR2E	11.1837	+
chr20	2821823	2821835	KLF	14.4796	-
chr20	2821840	2821852	KLF	14.1122	-
chr20	2821854	2821866	MAF	11.6735	-
chr20	2844772	2844783	GLI	13.2245	-
chr20	2844772	2844783	ZFX	9.37624	-
chr20	2844780	2844791	HIC1	10.8571	+
chr20	2844803	2844814	ETSIII	11.4082	+
chr20	2844851	2844862	SNAI	12.1837	-
chr20	3024199	3024212	bZIP_SAND	12.0816	-
chr20	3024214	3024225	zfC2H2_RHD	11.7755	-
chr20	3024243	3024252	AP2	11.898	+
chr20	3026652	3026663	zfCXXC_SAND	11.7041	+
chr20	3026700	3026710	ZNF200	11.9286	-
chr20	3026719	3026729	E2F_zfC2H2	11.7959	-
chr20	3041410	3041420	E2A	11.4388	+
chr20	3065402	3065415	Tbox	11.0204	+
chr20	3065405	3065416	GR	12.5612	-
chr20	3065422	3065435	FOXN	11.3571	-
chr20	3074575	3074586	ETSIII	12.8571	-
chr20	3087555	3087567	Pparg	12.6939	-
chr20	3087572	3087585	FOXN	11.2449	+
chr20	3140512	3140524	ETS	11.6837	+
chr20	3140533	3140545	ETS	10.7347	+
chr20	3140541	3140551	ZIC	13.1735	-
chr20	3140547	3140557	bHLH_CENP	11.9694	+
chr20	3140553	3140564	G28216001	11.4694	+
chr20	3140927	3140938	ZBTB3	13.0204	+
chr20	3140935	3140949	GATA	10.4653	-
chr20	3140937	3140951	GATA	10.4752	+
chr20	3140959	3140970	MH1	11.6122	-
chr20	3140965	3140976	ZFP959	13.9388	+
chr20	3154176	3154187	zfCXXC_SAND	13.4388	-
chr20	3154184	3154194	E2F_zfC2H2	11.5918	-
chr20	3154194	3154205	ZFX	9.09901	+
chr20	3154195	3154206	ZFX	8.89109	-
chr20	3154227	3154239	KLF	12.0306	+
chr20	3154238	3154250	KLF	16.0408	+
chr20	3156372	3156383	NFkBp50	11.6735	+
chr20	3156372	3156383	zfC2H2_EGR_RHD	12.4082	+
chr20	3156433	3156443	PWWP_AThook	11.2277	-
chr20	3156449	3156459	ZNF200	12.3673	+
chr20	3156458	3156470	TEA	11.7449	-
chr20	3159661	3159671	PWWP_AThook	10.703	-
chr20	3159662	3159674	AThook_PWWP	9.84158	+
chr20	3159679	3159690	zfC2H2_RHD	11.602	+
chr20	3185306	3185315	AP2	13.1735	+
chr20	3185314	3185326	DOBOX	13.1327	+
chr20	3185328	3185340	KLF	15.1939	+
chr20	3185338	3185348	NFkBp65	12.0408	+
chr20	3185353	3185365	KLF	13.0204	+
chr20	3185372	3185384	KLF	14.8878	+
chr20	3189471	3189481	AP4	12.2857	+
chr20	3189495	3189507	MAF	11.6531	+
chr20	3189550	3189560	FOXR	11.6122	+
chr20	3189554	3189566	TEA	11.5918	-
chr20	3219823	3219834	zfCXXC_SAND	11.1122	-
chr20	3219832	3219843	HNF4	11.6531	-
chr20	3219834	3219845	GLI	11.6735	-
chr20	3219854	3219866	KLF	11.5918	-
chr20	3219862	3219873	zfCXXC_SAND	13.6837	-
chr20	3219865	3219876	zfCXXC_SAND	13	-
chr20	3219885	3219896	zfC2H2_RHD	12.6735	+
chr20	3388217	3388228	zfCXXC_SAND	11.8776	-
chr20	3388255	3388267	GCM	11.3265	+
chr20	3388287	3388299	KLF	13.2347	-
chr20	3388292	3388304	KLF	11.949	-
chr20	3394281	3394291	PWWP_AThook	10.9505	-
chr20	3394297	3394308	ZBTB3	10.8776	-
chr20	3411544	3411557	NKX-II	10.7449	+
chr20	3415037	3415049	ZSCAN4	11.3469	+
chr20	3415089	3415101	GFI1	11.1919	-
chr20	3451610	3451622	KLF	16.0408	+
chr20	3451617	3451629	KLF	13.8163	+
chr20	3451623	3451633	ZIC	14.7143	-
chr20	3451667	3451679	KLF	15.3673	+
chr20	3451674	3451685	Sohlh2	11.949	-
chr20	3451700	3451711	Sohlh2	11.9286	+
chr20	3644120	3644132	ZFP691	12.398	-
chr20	3644150	3644163	SIX	12.4257	-
chr20	3644187	3644199	KLF	13.2245	+
chr20	3662694	3662706	KLF	12.4286	+
chr20	3662708	3662720	PRDM11	11.3163	-
chr20	3662736	3662745	AP2	12.7143	-
chr20	3662742	3662753	zfCXXC_SAND	12.4286	+
chr20	3687839	3687850	ZFX	9.0198	-
chr20	3687849	3687862	Tbox	12.2449	-
chr20	3687876	3687886	E2A	11.7653	-
chr20	3690624	3690636	zfC4	11.3469	-
chr20	3690652	3690661	AP2	13.1735	-
chr20	3690665	3690677	MAF	12.6531	+
chr20	3690693	3690706	Tbox	11.2041	-
chr20	3691671	3691683	ZFP691	11.8673	-
chr20	3691701	3691712	NFkBp50	12.9286	-
chr20	3691725	3691737	KLF	14.4082	-
chr20	3691733	3691744	HIC1	11.0204	+
chr20	3692138	3692149	ETSIII	12.6327	+
chr20	3692157	3692168	ETSIII	11.7653	-
chr20	3692171	3692184	TALE_zfC2H2	10.7041	-
chr20	3713258	3713269	zfCXXC_SAND	12.1633	-
chr20	3713268	3713280	ETSI	11.5816	+
chr20	3713276	3713285	AP2	12.551	+
chr20	3713285	3713297	KLF	14.2653	-
chr20	3713288	3713299	zfCXXC_SAND	13.0714	-
chr20	3713292	3713304	KLF	14.1122	-
chr20	3713301	3713313	KLF	14.7041	-
chr20	3713304	3713315	zfCXXC_SAND	12.3776	-
chr20	3713308	3713318	bHLH_CENP	13.5918	+
chr20	3713326	3713335	AP2	13.1735	-
chr20	3713337	3713350	bHLHb2	12.5816	-
chr20	3749317	3749329	ZFP691	12.3367	-
chr20	3749362	3749374	KLF	11.8776	-
chr20	3749388	3749398	ZIC	11.2857	+
chr20	3762066	3762076	E2A	11.5816	-
chr20	3762082	3762094	SOX	10.9082	+
chr20	3762083	3762094	SOXC	12.43	+
chr20	3767356	3767368	KLF	12.4286	-
chr20	3767360	3767372	KLF	13.051	-
chr20	3767363	3767374	zfCXXC_SAND	12.449	-
chr20	3767370	3767380	E2F_zfC2H2	10.5816	+
chr20	3767393	3767404	zfCXXC_SAND	11.8469	-
chr20	3767423	3767435	KLF	13.2245	-
chr20	3767432	3767444	KLF	11.6429	-
chr20	3767442	3767454	DOBOX	13.1122	+
chr20	3767447	3767457	bHLH_CENP	13.398	-
chr20	3767543	3767553	ZIC	11.7347	-
chr20	3767556	3767567	Sohlh2	11.6939	+
chr20	3767568	3767577	AP2	10.9082	-
chr20	3767590	3767602	KLF	13.4694	-
chr20	3767597	3767610	FOXN	12.1531	-
chr20	3767610	3767622	OSR	11.7143	-
chr20	3767621	3767632	zfCXXC_SAND	12.3163	-
chr20	3788148	3788158	E2A	11.3061	+
chr20	3801141	3801151	AP4	11.6531	-
chr20	3801147	3801157	E2F_zfC2H2	11.8571	-
chr20	3801149	3801159	E2F_zfC2H2	12.4796	-
chr20	3801151	3801161	E2F_zfC2H2	12.1735	-
chr20	3801153	3801163	E2F_zfC2H2	10.4286	-
chr20	3801165	3801178	bHLHb2	12.2245	+
chr20	3827412	3827424	MAX	10.7347	-
chr20	3827415	3827425	E2F_zfC2H2	10.9694	+
chr20	3827432	3827444	KLF	15.4694	+
chr20	3827458	3827468	E2F_zfC2H2	12.3878	-
chr20	3827468	3827480	KLF	13.7245	+
chr20	3827500	3827511	ZFX	9.0099	+
chr20	3827505	3827514	AP2	12.551	-
chr20	3869478	3869488	FOXR	12.8367	-
chr20	3869487	3869498	zfC2H2_RHD	11.4796	-
chr20	3869532	3869542	SP110	12.2347	+
chr20	3869787	3869798	zfCXXC_SAND	12.0204	+
chr20	3869825	3869836	ETSIII	12.1224	+
chr20	3869839	3869850	ETSIV	14.449	-
chr20	3869844	3869855	zfC2H2_EGR_RHD	12.8878	+
chr20	3869867	3869879	KLF	14.1633	+
chr20	3996176	3996187	zfCXXC_SAND	11.3469	-
chr20	3996188	3996199	zfCXXC_SAND	12.3673	-
chr20	3996205	3996216	zfCXXC_SAND	13.0816	-
chr20	3996215	3996225	bHLH_CENP	12.8878	-
chr20	3996217	3996227	bHLH_CENP	12.8878	+
chr20	3996222	3996234	KLF	14.4286	-
chr20	3996226	3996237	ZFX	9.0396	+
chr20	3996227	3996238	ZFX	9.0396	-
chr20	3996231	3996242	zfCXXC_SAND	13.4388	+
chr20	3996234	3996246	EGR	12.3061	+
chr20	3996242	3996254	KLF	14.1122	-
chr20	3996249	3996260	zfCXXC_SAND	11.4898	+
chr20	4016802	4016812	PWWP_AThook	10.9604	+
chr20	4018656	4018667	MH1	12.4184	-
chr20	4018662	4018673	ETSIII	11.7653	-
chr20	4018675	4018686	ETSIII	11.5408	-
chr20	4018719	4018729	ZIC	11.6429	+
chr20	4018722	4018732	PLAGL1	12.2755	+
chr20	4018740	4018751	ETSIII	12.0102	-
chr20	4018746	4018757	ESRR	11.949	+
chr20	4045329	4045340	ZFX	8.9901	-
chr20	4045376	4045387	ZFX	9.26733	+
chr20	4055805	4055817	NR2E	11.0816	+
chr20	4055806	4055819	TFE3	12.3163	-
chr20	4055808	4055820	bHLH	11.1212	-
chr20	4063538	4063550	KLF	13.7857	-
chr20	4063541	4063553	EGR	12.6429	+
chr20	4063542	4063553	zfC2H2_RHD	11.8265	-
chr20	4063558	4063569	ZFP959	13.3571	-
chr20	4063560	4063572	ZFP691	13.0612	+
chr20	4063575	4063585	E2A	11.4592	+
chr20	4063608	4063618	ZNF200	11.8061	+
chr20	4063966	4063977	MH1	12.7347	-
chr20	4064021	4064031	SP110	12.1633	-
chr20	4065908	4065920	EGR	10.8061	-
chr20	4065931	4065941	ZIC	11.0408	-
chr20	4065939	4065949	TERF2	11.6224	+
chr20	4065943	4065952	AP2	11.051	+
chr20	4065945	4065957	KLF	12.2551	-
chr20	4065977	4065989	RFX	11.5	-
chr20	4070908	4070920	CEBP	10.5455	+
chr20	4070932	4070945	NKX-II	10.6327	+
chr20	4070972	4070983	ETSIII	11.6531	+
chr20	4071923	4071933	SP110	13.1837	-
chr20	4071928	4071941	bZIP	12.1717	+
chr20	4071971	4071982	NFkBp50	11.6122	+
chr20	4072010	4072020	E2A	11.2959	-
chr20	4072212	4072224	KLF	11.9184	+
chr20	4072261	4072271	ZIC	13.0204	-
chr20	4072292	4072305	Tbox	11.1224	+
chr20	4090330	4090339	AP2	13	+
chr20	4090344	4090354	TERF2	12.1327	+
chr20	4173607	4173619	DOBOX	11.1327	+
chr20	4198437	4198451	IRX	10.9694	+
chr20	4198465	4198477	SOX	11.2143	-
chr20	4198491	4198501	PWWP_AThook	11.4554	-
chr20	4198494	4198508	IRX	11.3878	-
chr20	4229881	4229892	zfCXXC_SAND	11.6939	-
chr20	4229897	4229909	KLF	12	-
chr20	4229940	4229952	EGR	11.8673	+
chr20	4229941	4229952	zfC2H2_RHD	12.0204	-
chr20	4229942	4229953	zfC2H2_RHD	11.6429	-
chr20	4229944	4229956	KLF	14.7551	-
chr20	4395716	4395726	ZIC	11.0918	-
chr20	4412357	4412368	ESRR	11.8571	-
chr20	4412373	4412385	OSR	12.9796	+
chr20	4423604	4423616	NR2E	11.4184	-
chr20	4423645	4423656	HIC1	11.449	+
chr20	4423663	4423675	TEA	12.2143	+
chr20	4423669	4423681	MAF	12.602	+
chr20	4423678	4423688	AP4	12.051	-
chr20	4443366	4443377	ETSIII	11.9694	-
chr20	4443392	4443402	CXC	12.3069	-
chr20	4443400	4443410	FOXR	11.6122	+
chr20	4443432	4443442	ZIC	12.4592	-
chr20	4444310	4444322	HTHpsq	10.7327	+
chr20	4446797	4446807	NFkBp65	12.6429	+
chr20	4487984	4487996	NR2E	11.051	-
chr20	4488006	4488016	ZNF200	12.0816	-
chr20	4488017	4488028	ETSIII	12.6224	+
chr20	4488035	4488048	RHOX11	11.1735	-
chr20	4493635	4493645	AP4	12.8776	-
chr20	4493701	4493712	ETSIII	12.1633	+
chr20	4588536	4588546	NFkBp65	12.449	-
chr20	4588538	4588548	PWWP_AThook	10.901	+
chr20	4588539	4588549	PWWP_AThook	11.505	+
chr20	4645392	4645402	AP4	11.3776	-
chr20	4645433	4645443	TERF2	11.6429	-
chr20	4646683	4646693	AP4	11.9694	-
chr20	4646686	4646697	HIC1	12.1735	-
chr20	4646750	4646762	P42	12.7959	+
chr20	4666929	4666940	ZBTB3	11.0306	-
chr20	4666959	4666971	KLF	11.6939	+
chr20	4666964	4666975	zfCXXC_SAND	13.4388	+
chr20	4666967	4666979	EGR	13.8571	+
chr20	4666968	4666977	AP2	11.1939	+
chr20	4666968	4666979	zfC2H2_RHD	11.4082	-
chr20	4666984	4666995	zfCXXC_SAND	11.6939	+
chr20	4702496	4702508	TEA	12.1837	-
chr20	4702508	4702520	EGR	12.3061	-
chr20	4702531	4702543	KLF	11.7041	-
chr20	4721277	4721288	HIC1	11.7857	-
chr20	4721279	4721290	ZFP959	13.8163	+
chr20	4721316	4721327	ESRR	11.3061	+
chr20	4721327	4721338	GLI	12.2041	+
chr20	4721341	4721353	NFAT	10.9898	+
chr20	4721346	4721356	E2A	12.1429	-
chr20	4742343	4742354	HES	11.449	-
chr20	4742355	4742369	IRX	11.5306	-
chr20	4742370	4742382	OVOL	11.2755	+
chr20	4744978	4744988	AP4	11.4592	+
chr20	4745010	4745020	PWWP_AThook	11.505	-
chr20	4745011	4745021	PWWP_AThook	10.6139	-
chr20	4747328	4747341	bZIP	11.8384	-
chr20	4747347	4747357	ZIC	11.9592	-
chr20	4804279	4804290	ETSIII	12.2857	+
chr20	4804298	4804310	EGR	11.1224	-
chr20	4809697	4809708	MADF	12.4694	-
chr20	4810265	4810278	MYB	10.9694	+
chr20	4810317	4810328	ZBTB3	11.3061	+
chr20	4990915	4990926	ESRR	11.9592	-
chr20	4990988	4990999	MH1	12.5	-
chr20	4990991	4991002	HNF4	11.6429	-
chr20	5037436	5037447	ETSIII	12.1429	+
chr20	5037448	5037460	ZFP691	13	-
chr20	5037466	5037479	TFE3	11.5306	-
chr20	5037468	5037480	bHLH	11.6162	+
chr20	5037482	5037493	zfC2H2_EGR_RHD	12.6735	+
chr20	5037490	5037499	AP2	12.7143	-
chr20	5042031	5042041	AP4	13.2449	+
chr20	5042083	5042095	Hbox	11.4796	+
chr20	5042087	5042099	Hbox	11.8265	+
chr20	5046143	5046154	MH1	11.6122	+
chr20	5046150	5046160	NFkBp65	11.8163	-
chr20	5046203	5046215	bHLH	11.1717	+
chr20	5053829	5053840	ZFX	9.08911	-
chr20	5053844	5053855	HIC1	11.449	-
chr20	5053851	5053861	SP110	11.2245	+
chr20	5053876	5053887	ZFX	9.26733	+
chr20	5054651	5054663	EGR	13.1735	+
chr20	5054652	5054663	zfC2H2_RHD	11.9796	-
chr20	5058717	5058729	FOXM	12.2551	+
chr20	5058773	5058785	zfC4	11.449	-
chr20	5058791	5058801	SP110	14.102	+
chr20	5059152	5059165	NKX-II	10.5102	+
chr20	5059214	5059225	ZBTB3	13	+
chr20	5059234	5059244	SP110	11.3163	-
chr20	5060957	5060968	ETSIII	11.5102	-
chr20	5060961	5060973	NR2E	11.7041	+
chr20	5061011	5061021	PWWP_AThook	10.9505	-
chr20	5070843	5070854	IRC900814	12.8469	+
chr20	5093704	5093713	AP2	13	-
chr20	5093711	5093723	DHARMA	11.7143	-
chr20	5093723	5093735	ETS	11.4796	-
chr20	5093737	5093749	ETS	11.2857	-
chr20	5107197	5107206	AP2	11.3673	-
chr20	5107197	5107208	ETSIV	11.051	+
chr20	5107542	5107555	bZIP	11.5556	-
chr20	5297315	5297328	TALE_zfC2H2	10.4898	+
chr20	5297393	5297405	KLF	15.3673	+
chr20	5297410	5297422	KLF	12.6327	+
chr20	5297415	5297424	AP2	13.0102	-
chr20	5297418	5297429	GLI	12.6224	+
chr20	5451789	5451799	E2A	12.7653	+
chr20	5451793	5451805	KLF	13.4796	-
chr20	5451807	5451820	TFE3	11.9898	-
chr20	5451809	5451821	bHLH	11.0505	-
chr20	5451829	5451842	Hbox-III	10.5941	+
chr20	5451841	5451851	bHLH_CENP	13.398	-
chr20	5451856	5451868	BCL	12.602	-
chr20	5451871	5451883	DUX-LHX	12.47	+
chr20	5466180	5466190	Tbox-II	11.9286	-
chr20	5466205	5466216	ZBTB3	13.1122	+
chr20	5466255	5466266	NFkBp50	11.7449	-
chr20	5485225	5485234	AP2	11.3673	-
chr20	5485265	5485277	MAX	13	+
chr20	5485272	5485284	bHLH	11.4141	+
chr20	5485273	5485286	TFE3	12.2755	+
chr20	5485302	5485312	ZNF200	12.6837	+
chr20	5490727	5490737	ZIC	13.2245	-
chr20	5490737	5490748	ZFX	9.10891	+
chr20	5490766	5490777	zfC2H2_RHD	11.7755	+
chr20	5512541	5512552	ETSIII	11.9388	-
chr20	5591681	5591691	ZIC	10.949	-
chr20	5591685	5591697	KLF	15.3673	-
chr20	5591698	5591710	KLF	12.551	-
chr20	5591706	5591718	KLF	14.0408	-
chr20	5591710	5591721	ZFX	9.55446	+
chr20	5610971	5610981	PWWP_AThook	11.2277	-
chr20	5610984	5610994	PWWP_AThook	10.9307	-
chr20	5610989	5611001	DOBOX	11.6224	+
chr20	5622892	5622903	ESRR	13.102	+
chr20	5622899	5622911	bHLH	12.7071	-
chr20	5622919	5622929	NFkBp65	12.4592	-
chr20	5625701	5625712	HIC1	11.1224	+
chr20	5625714	5625726	NFAT	11.0816	+
chr20	5625773	5625783	FOXR	11.4694	-
chr20	5625783	5625796	FOX	11.04	+
chr20	5626133	5626144	GLI	12.8061	-
chr20	5626135	5626145	PLAGL1	10.9694	-
chr20	5626145	5626157	NFAT	11.6122	-
chr20	5628611	5628623	ZNF655	13.4286	+
chr20	5628638	5628650	HBP1	11.5253	-
chr20	5630986	5630997	ETSIII	11.449	+
chr20	5631042	5631052	AP4	13.398	+
chr20	5631059	5631070	MH1	12.7347	+
chr20	5636863	5636875	zfC4	11.1327	+
chr20	5636868	5636878	AP4	11.5102	-
chr20	5636896	5636909	TCF7	12.5	-
chr20	5636910	5636923	bHLHb2	11.4796	-
chr20	5637945	5637957	bHLH	11.0303	-
chr20	5638034	5638045	MH1	12.1633	-
chr20	5639627	5639638	SOXC	11.36	+
chr20	5655142	5655152	PWWP_AThook	10.9505	-
chr20	5668656	5668667	ETSIII	11.4796	+
chr20	5669344	5669356	NR2E	11.0306	+
chr20	5669417	5669429	NKX	10.9286	+
chr20	5695226	5695238	SOX	10.6531	+
chr20	5695238	5695250	RFX	11.4082	+
chr20	5695244	5695254	SP110	11.5306	+
chr20	5695249	5695261	NR2E	11.0204	+
chr20	5695286	5695300	HNF1	10.4796	-
chr20	5717985	5717996	zfC2H2_RHD	12.2959	+
chr20	5718023	5718035	SOX	11.0306	+
chr20	5718055	5718066	ZFP959	12.5204	-
chr20	5718058	5718069	ZBTB3	13.2755	+
chr20	5730987	5730999	NR2E	11.4796	-
chr20	5730992	5731003	ETSIII	11.8469	+
chr20	5731050	5731062	PRDM11	11.398	-
chr20	5731070	5731081	zfC2H2_RHD	11.5408	-
chr20	5871606	5871615	AP2	12.7143	+
chr20	5871618	5871628	CXC	11.9901	+
chr20	5891998	5892009	MADF	11.7143	-
chr20	5892005	5892017	ETS	11.0612	+
chr20	5892029	5892038	AP2	12.551	+
chr20	5892030	5892041	zfC2H2_RHD	11.6327	-
chr20	5892033	5892044	ZFP959	12.6224	-
chr20	5892044	5892057	bZIP_SAND	11.898	+
chr20	5892047	5892060	bZIP_SAND	12.4796	-
chr20	5931159	5931171	KLF	15.0102	+
chr20	5931162	5931173	zfC2H2_RHD	13.4694	+
chr20	5931166	5931178	bHLH	11.9495	-
chr20	5931189	5931201	ETS	11.0306	+
chr20	5931236	5931247	MH1	13.6735	-
chr20	5931252	5931264	Hbox	11.6429	-
chr20	5931266	5931278	KLF	12.949	+
chr20	5931271	5931283	KLF	15.4694	+
chr20	5931301	5931313	ETS	10.8776	-
chr20	5986658	5986669	zfCXXC_SAND	12.3878	+
chr20	5986685	5986697	HOX9-13	11.5545	+
chr20	5986701	5986714	FOXN	11.3265	+
chr20	5986710	5986721	ESRR	11.602	+
chr20	5986729	5986739	E2A	12.4592	-
chr20	5986736	5986748	NKX	11.6735	-
chr20	6034737	6034749	OVOL	11.2959	+
chr20	6034744	6034755	ZFX	8.91089	-
chr20	6034770	6034781	HIC1	11.1531	-
chr20	6104288	6104298	PWWP_AThook	10.6337	-
chr20	6104306	6104317	GLI	11.1939	-
chr20	6104326	6104338	zfC4	11.6633	-
chr20	6142560	6142570	SP110	11.5306	-
chr20	6257880	6257892	EGR	10.8776	+
chr20	6257920	6257930	PWWP_AThook	11.2178	-
chr20	6292551	6292562	ZFX	9.22772	+
chr20	6292566	6292576	Tbox-II	11.9286	-
chr20	6594332	6594342	PWWP_AThook	11.1485	-
chr20	6678683	6678695	DHARMA	11.8469	-
chr20	6678705	6678717	Hbox	11.6837	+
chr20	6678722	6678736	HNF1	12.2857	-
chr20	6678754	6678765	ZFP959	15.2041	+
chr20	6684925	6684937	ARID5	11.4257	+
chr20	6688745	6688757	HTHpsq	11.4158	-
chr20	6688763	6688775	DHARMA	11.4898	-
chr20	6688784	6688795	SOXC	12.2	+
chr20	6688787	6688798	SOXC	11.25	+
chr20	6716801	6716812	HNF4	12.5204	+
chr20	6716866	6716879	Tbox	11.3571	-
chr20	6748255	6748268	Tbox	11.9082	+
chr20	6748290	6748303	FOXN	12.2041	+
chr20	6748310	6748320	bHLH_CENP	13.551	+
chr20	6748328	6748339	zfCXXC_SAND	12.0918	+
chr20	6748331	6748342	zfCXXC_SAND	12.7143	+
chr20	6748334	6748345	zfCXXC_SAND	12.7143	+
chr20	6748337	6748348	zfCXXC_SAND	11.2755	+
chr20	6748346	6748357	zfCXXC_SAND	12.7143	+
chr20	6748349	6748360	zfCXXC_SAND	12.5204	+
chr20	6802700	6802712	NR2E	11.3163	-
chr20	6802713	6802723	PWWP_AThook	11.4554	-
chr20	6802771	6802781	PWWP_AThook	10.9505	-
chr20	6802775	6802787	Hbox	11.9184	-
chr20	6802794	6802805	POU_HMG	11.7041	-
chr20	6889438	6889448	E2A	12.3878	-
chr20	6889441	6889453	FOXM	11.8163	-
chr20	6975151	6975162	GR	11.5306	+
chr20	6975185	6975195	NFkBp65	11.9388	-
chr20	6987838	6987851	ARID3	10.901	-
chr20	6987852	6987864	POU	10.4694	+
chr20	7058249	7058259	PWWP_AThook	11.1683	-
chr20	7058258	7058272	IRX	10.7857	-
chr20	7234819	7234829	PLAGL1	10.8878	+
chr20	7234853	7234865	PITX	10.69	+
chr20	7238925	7238938	SIX	12.0099	-
chr20	7238955	7238966	ESRR	11.6735	-
chr20	7238970	7238980	PWWP_AThook	10.7624	-
chr20	7479856	7479867	ETSIII	11.449	-
chr20	7479914	7479926	NFAT	11.1735	-
chr20	7502142	7502152	PWWP_AThook	10.9604	+
chr20	7676371	7676384	TCF7	11.35	+
chr20	7676374	7676386	ARID5	11.0594	-
chr20	7676382	7676392	PWWP_AThook	10.7426	+
chr20	7676394	7676406	GFI1	11	+
chr20	7722741	7722752	GLI	11.3469	+
chr20	7723254	7723266	ARID5	12.198	-
chr20	7723286	7723298	FOXM	12.4082	-
chr20	7724973	7724984	HIC1	11.0102	-
chr20	7724984	7724995	GLI	11.6531	+
chr20	7724998	7725008	AP4	11.449	-
chr20	7822727	7822740	FOX	10.53	-
chr20	7921088	7921098	E2A	11.449	+
chr20	7921111	7921121	PWWP_AThook	11.1683	-
chr20	7921114	7921126	DUX-LHX	10.91	-
chr20	7921160	7921172	AThook_PWWP	10.1089	+
chr20	7999784	7999797	FOXN	11.6633	-
chr20	7999789	7999800	ZBTB3	11.3163	-
chr20	7999802	7999815	TALE_zfC2H2	11.3776	+
chr20	7999810	7999820	bHLH_CENP	14.1429	+
chr20	7999822	7999832	E2F_zfC2H2	10.8061	+
chr20	7999832	7999843	zfCXXC_SAND	11.7755	-
chr20	7999836	7999846	bHLH_CENP	13.2245	+
chr20	7999846	7999857	ZFX	8.82178	+
chr20	7999847	7999858	ZFX	9.31683	-
chr20	8000455	8000467	KLF	14.1633	+
chr20	8000502	8000514	MAF	12.1327	+
chr20	8000504	8000516	RFX	12.0816	-
chr20	8044363	8044375	SOX	10.6429	-
chr20	8112846	8112858	KLF	16.2041	-
chr20	8112849	8112861	EGR	11.6122	+
chr20	8112850	8112861	zfC2H2_RHD	13.5408	-
chr20	8112852	8112862	PLAGL1	12.9184	+
chr20	8112872	8112882	NFkBp65	12.1122	-
chr20	8112889	8112899	PLAGL1	11.3367	+
chr20	8112889	8112900	zfC2H2_RHD	11.3673	-
chr20	8112894	8112905	zfCXXC_SAND	12.4592	+
chr20	8112901	8112912	HES	13.8776	-
chr20	9001784	9001794	PWWP_AThook	11.2277	-
chr20	9002408	9002420	GFI1	10.9899	+
chr20	9002447	9002457	ZIC	12.7245	+
chr20	9013614	9013626	ZNF655	11.4286	+
chr20	9015903	9015914	MH1	12.9184	+
chr20	9015965	9015978	NKX-II	11.949	+
chr20	9032263	9032274	GLI	11.2245	+
chr20	9032270	9032280	ZIC	13.2143	+
chr20	9032308	9032318	AP4	11.5	+
chr20	9034968	9034980	AThook_PWWP	10.3861	-
chr20	9049246	9049256	bHLH_CENP	13.551	-
chr20	9049257	9049269	KLF	11.5918	-
chr20	9049282	9049293	zfC2H2_RHD	12.5714	+
chr20	9049296	9049307	zfCXXC_SAND	12.8163	-
chr20	9049299	9049309	E2F_zfC2H2	11.6837	-
chr20	9049301	9049312	zfCXXC_SAND	11.2857	+
chr20	9049319	9049330	G28216001	13.7245	-
chr20	9049331	9049342	SNAI	12.051	-
chr20	9477039	9477051	OSR	11.7449	+
chr20	9479273	9479285	NKX	11.3673	-
chr20	9480324	9480336	ZBTB12	13.2449	+
chr20	9480338	9480348	NFkBp65	12.7755	+
chr20	9480353	9480364	zfC2H2_EGR_RHD	11.602	-
chr20	9480372	9480384	Pparg	10.7653	+
chr20	9480863	9480874	ETSIII	12.3061	-
chr20	9480915	9480925	AP4	12.0612	-
chr20	9494961	9494973	MAF	12.1939	+
chr20	9495648	9495658	PWWP_AThook	10.703	+
chr20	9819681	9819692	IRC900814	12.6939	-
chr20	9819693	9819704	zfCXXC_SAND	13.6837	-
chr20	9819713	9819724	zfCXXC_SAND	12.1837	-
chr20	9819720	9819732	EGR	12.3061	+
chr20	9819721	9819732	zfC2H2_RHD	11.7551	-
chr20	9819746	9819757	zfC2H2_RHD	11.8163	-
chr20	9819749	9819761	KLF	13.4388	-
chr20	9859931	9859941	PWWP_AThook	11.1683	+
chr20	9859968	9859978	PWWP_AThook	11.2277	+
chr20	9966712	9966725	TFE3	11.8367	-
chr20	10090236	10090248	Hbox-POU	11.2626	+
chr20	10090245	10090255	PWWP_AThook	10.9307	+
chr20	10090264	10090276	ZBTB12	12.0918	+
chr20	10154174	10154186	Hbox	11.5204	-
chr20	10154230	10154240	AP4	11.449	-
chr20	10154244	10154255	ZBTB3	12.6224	-
chr20	10154249	10154261	OSR	12.4796	+
chr20	10197267	10197277	PWWP_AThook	11.1683	-
chr20	10197283	10197294	NFkBp50	12.4184	+
chr20	10197284	10197295	zfC2H2_RHD	11.6531	+
chr20	10199434	10199446	KLF	11.6224	-
chr20	10199453	10199466	bZIP_SAND	11.7245	+
chr20	10199477	10199490	TCF7	11.49	+
chr20	10199524	10199536	zfC4	11.7653	+
chr20	10299402	10299412	FOXR	12.5918	+
chr20	10307791	10307801	PWWP_AThook	11.1683	-
chr20	10307814	10307824	NFkBp65	12.0816	+
chr20	10349429	10349441	DOBOX	11.5918	-
chr20	10349470	10349481	ESRR	11.5	-
chr20	10349470	10349484	ESRR-II	12.2041	+
chr20	10349471	10349483	zfC4	11.551	+
chr20	10349513	10349527	HNF1	11.4898	+
chr20	10414857	10414867	bHLH_CENP	13.8776	+
chr20	10414867	10414879	ZFP691	12.8265	-
chr20	10414870	10414882	MAX	11.2959	-
chr20	10414899	10414911	KLF	13.8673	+
chr20	10414902	10414913	zfC2H2_RHD	12.8163	+
chr20	10415887	10415897	FOXR	12.1327	+
chr20	10415891	10415903	KLF	12.6735	-
chr20	10415894	10415905	zfCXXC_SAND	12.4388	-
chr20	10415913	10415923	E2F_zfC2H2	10.6224	+
chr20	10415915	10415925	E2F_zfC2H2	12.5306	+
chr20	10415921	10415931	ZNF200	11.8061	-
chr20	10415936	10415947	ETSIII	12.8571	-
chr20	10415983	10415994	ZBTB3	11.3061	+
chr20	10653531	10653542	ZFP959	11.7143	-
chr20	10653544	10653554	ZNF200	12.3673	+
chr20	10653560	10653571	zfCXXC_SAND	12.0918	+
chr20	10653563	10653574	zfCXXC_SAND	11.551	+
chr20	10654629	10654640	ETSIV	11.0408	-
chr20	10654640	10654651	MH1	13.3571	-
chr20	10654699	10654709	E2F_zfC2H2	10.9184	-
chr20	10654705	10654717	AThook_PWWP	10.2376	+
chr20	10654707	10654719	AThook_PWWP	10.3366	-
chr20	10735424	10735435	SNAI	11.3367	-
chr20	10735438	10735448	PWWP_AThook	11.198	+
chr20	10838080	10838090	SP110	12.6531	+
chr20	10838145	10838157	BCL	11.4388	+
chr20	10838154	10838166	DHARMA	11.8571	-
chr20	10889893	10889904	ZFX	9.45545	+
chr20	11098530	11098540	PLAGL1	12.8367	+
chr20	11098541	11098552	ESRR	11.8061	-
chr20	11098564	11098575	zfC2H2_EGR_RHD	11.5714	-
chr20	11098566	11098578	DOBOX	11.1224	+
chr20	11159779	11159790	POU_HMG	11.398	-
chr20	11159780	11159792	HBP1	11.4242	+
chr20	11242243	11242255	DOBOX	11.2041	+
chr20	11242268	11242280	EGR	10.8061	+
chr20	11667968	11667979	zfC2H2_RHD	11.4796	-
chr20	11667984	11667997	bZIP_SAND	12.7857	-
chr20	11668002	11668012	NFkBp65	12.2653	+
chr20	11668029	11668039	ZIC	11.449	+
chr20	11668031	11668042	SNAI	11.3776	-
chr20	11668032	11668042	E2A	11.7653	+
chr20	11668043	11668055	Hbox-POU	12.0101	-
chr20	11668064	11668076	EGR	11.9898	-
chr20	11831075	11831087	HOX9-13	11.0792	+
chr20	11859242	11859254	SOX	11.051	+
chr20	11859273	11859285	TEA	12.2041	+
chr20	11871400	11871412	ZFP691	13.1429	-
chr20	11871440	11871453	bHLHb2	11.3571	-
chr20	11871441	11871453	MAX	12.2245	-
chr20	11871444	11871454	E2F_zfC2H2	10.9694	+
chr20	11871446	11871456	E2F_zfC2H2	11.949	-
chr20	11871473	11871486	bHLHb2	11.2653	+
chr20	11871477	11871489	GCM	12.6939	-
chr20	11871480	11871491	ZFP959	13.3571	-
chr20	11871482	11871493	HIC1	11.9082	+
chr20	11871495	11871506	zfCXXC_SAND	13.4388	+
chr20	11899153	11899166	FOXN	11.5408	+
chr20	11948396	11948408	FOXM	11.9082	-
chr20	12035350	12035362	CEBP	11.3636	+
chr20	12055069	12055081	bZIP_CEBP	11.7755	-
chr20	12055095	12055105	AP4	12.0918	+
chr20	12055144	12055154	Tbox-II	11.5	+
chr20	12152976	12152988	MAF	12.1939	+
chr20	12153010	12153023	TCF7	11	+
chr20	12181801	12181813	ZNF655	11.5408	-
chr20	12181839	12181849	PWWP_AThook	11.2178	+
chr20	12250242	12250252	PWWP_AThook	10.9802	+
chr20	12250267	12250277	FOXR	12.3061	+
chr20	12250291	12250301	PWWP_AThook	10.9604	-
chr20	12274268	12274278	PWWP_AThook	10.9505	-
chr20	12374078	12374088	PWWP_AThook	10.9703	-
chr20	12374083	12374093	PWWP_AThook	10.6436	-
chr20	12374089	12374100	ETSIII	12.1633	+
chr20	12374108	12374118	PWWP_AThook	11.1683	-
chr20	12578421	12578431	PWWP_AThook	10.9604	+
chr20	12617590	12617603	FOX	11.08	-
chr20	12734506	12734518	TEA	12.0102	+
chr20	12734507	12734519	NFAT	11.1224	+
chr20	12734547	12734559	NKX	10.8469	-
chr20	12737015	12737027	NR2E	11.0102	-
chr20	12916413	12916425	DHARMA	11.6531	-
chr20	12916421	12916431	SP110	12.8673	-
chr20	12916425	12916437	RFX	13.0918	-
chr20	12916445	12916456	NFkBp50	11.3878	+
chr20	12916445	12916456	zfC2H2_EGR_RHD	12.5918	+
chr20	12916483	12916493	E2A	12.0204	+
chr20	12930922	12930933	zfC2H2_RHD	12.7959	+
chr20	12930931	12930944	NKX-II	11.0306	+
chr20	12930943	12930956	bZIP	11.3737	+
chr20	12930961	12930974	NKX-II	11.4898	-
chr20	12930999	12931012	MYB	11.949	-
chr20	12931004	12931016	NR2E	11.7551	-
chr20	13183346	13183356	AP4	11.4592	+
chr20	13183357	13183370	RHOX11	11.2347	+
chr20	13183361	13183371	E2A	11.3673	+
chr20	13183405	13183415	E2A	12.8265	-
chr20	13202354	13202366	EGR	12.3061	-
chr20	13202361	13202374	bZIP	11.8283	+
chr20	13202367	13202378	zfCXXC_SAND	12.2041	+
chr20	13202370	13202381	zfCXXC_SAND	12.7143	+
chr20	13202373	13202384	zfCXXC_SAND	12.7143	+
chr20	13202376	13202387	zfCXXC_SAND	13.6837	+
chr20	13202383	13202394	zfCXXC_SAND	12.1122	+
chr20	13202388	13202399	zfCXXC_SAND	12.5306	+
chr20	13202406	13202416	E2F_zfC2H2	10.7143	-
chr20	13220305	13220315	E2A	12.4796	-
chr20	13220341	13220352	SNAI	11.6327	-
chr20	13226063	13226075	PITX	10.94	-
chr20	13226075	13226087	TEA	11.7347	+
chr20	13226076	13226088	NFAT	11.051	+
chr20	13226086	13226096	FOXR	12.3469	+
chr20	13619558	13619569	ZBTB3	12.8163	-
chr20	13619565	13619577	ETS	11.4796	-
chr20	13619584	13619596	RFX	12.1531	+
chr20	13619618	13619628	ZNF200	11.9694	+
chr20	13678151	13678162	SOXC	12.27	+
chr20	13678210	13678220	PWWP_AThook	10.9505	-
chr20	13678239	13678250	MH1	11.6122	+
chr20	13765572	13765584	MAX	10.5408	+
chr20	13765572	13765585	TFE3	11.5	+
chr20	13765617	13765630	bHLHb2	11.3061	-
chr20	13765684	13765695	zfCXXC_SAND	12.2041	+
chr20	13765703	13765713	E2A	11.4592	+
chr20	13975957	13975969	KLF	13.7755	+
chr20	13976011	13976024	bHLHb2	12.0816	+
chr20	13976011	13976023	MAX	11.2551	+
chr20	13976012	13976023	HES	12.3571	-
chr20	13976020	13976029	AP2	10.9286	-
chr20	13976021	13976030	AP2	13.4592	+
chr20	13976024	13976035	ZFX	8.80198	-
chr20	13976038	13976048	E2F_zfC2H2	11.8367	+
chr20	13976048	13976060	ZBTB12	11.0918	-
chr20	13977133	13977144	zfC2H2_EGR_RHD	13.0102	+
chr20	14318237	14318249	TEA	11.8061	+
chr20	14910189	14910200	zfC2H2_RHD	12.2245	-
chr20	14910199	14910211	bZIP_CEBP	12.3367	-
chr20	14910210	14910222	Hbox	11.8469	-
chr20	16218006	16218017	NFkBp50	11.8265	-
chr20	16218053	16218064	ESRR	11.8163	+
chr20	16554069	16554079	E2A	12.3469	-
chr20	16554110	16554123	TFE3	12.2653	+
chr20	16554113	16554125	DHARMA	12.0714	+
chr20	16554135	16554146	zfCXXC_SAND	12.6429	-
chr20	16554143	16554155	KLF	12	-
chr20	16554156	16554168	KLF	15.4694	-
chr20	16555538	16555552	ESRR-II	11	-
chr20	16555565	16555576	GLI	11.2857	+
chr20	16555566	16555577	ZFX	9.51485	-
chr20	16555607	16555618	ZFX	8.80198	-
chr20	16555614	16555624	E2F_zfC2H2	10.7245	+
chr20	16562341	16562352	ESRR	11.7551	-
chr20	16586121	16586134	bHLHb2	11.6531	+
chr20	16586124	16586137	bHLHb2	11.1939	-
chr20	16586126	16586138	bHLH	12.3434	-
chr20	16728923	16728934	ZFX	9.41584	+
chr20	16728992	16729004	NR2E	11.4082	+
chr20	16794457	16794467	PWWP_AThook	11.2376	-
chr20	16844783	16844795	ZFP691	12.3163	+
chr20	16844800	16844812	FOXM	11.1735	+
chr20	17206593	17206605	MAF	11.7143	+
chr20	17206620	17206633	bHLHb2	10.9592	-
chr20	17549860	17549869	AP2	11.1633	-
chr20	17549877	17549889	ZSCAN4	11.5102	+
chr20	17549895	17549908	TFE3	10.8673	-
chr20	17549900	17549910	bHLH_CENP	12.1122	+
chr20	17549917	17549928	MH1	11.7857	+
chr20	17550469	17550481	KLF	13.8265	+
chr20	17550481	17550491	ZIC	12.4592	+
chr20	17593210	17593221	HES	11.6531	-
chr20	17662852	17662865	bHLHb2	11.9694	+
chr20	17662857	17662867	E2F_zfC2H2	11.449	-
chr20	17662859	17662869	E2F_zfC2H2	10.8673	-
chr20	17662861	17662872	HES	12.8673	-
chr20	17662902	17662913	GLI	11.8265	-
chr20	17662911	17662922	zfCXXC_SAND	12.2449	+
chr20	17662934	17662945	ETSIII	11.7041	+
chr20	17674293	17674305	POU	11.3469	-
chr20	17787445	17787456	ZFX	8.9802	+
chr20	17787450	17787461	MH1	13.0408	+
chr20	17787473	17787484	ZFX	9.24752	+
chr20	17787479	17787488	AP2	11.1633	-
chr20	17817024	17817033	AP2	11.898	+
chr20	17817080	17817092	OVOL	12.0102	+
chr20	17830525	17830537	OSR	11.5918	-
chr20	17830531	17830544	RHOX11	11.2245	-
chr20	17830569	17830583	GATA	11.3069	+
chr20	17830575	17830588	MYB	11.5714	+
chr20	17830979	17830989	PWWP_AThook	11.2376	-
chr20	17831007	17831020	GMEB_MADF	11.2653	+
chr20	17839666	17839678	zfC4	11.4898	-
chr20	17839671	17839684	NKX-II	12.0612	-
chr20	17876349	17876362	FOXN	11.8776	+
chr20	17876368	17876379	ETSIII	11.4796	-
chr20	17876390	17876401	zfCXXC_SAND	11.8776	+
chr20	17876392	17876404	KLF	14.551	+
chr20	17876395	17876407	EGR	14.7143	-
chr20	17876395	17876406	zfC2H2_RHD	12	+
chr20	17876399	17876409	ZIC	13.9592	-
chr20	17876417	17876428	ETSIII	11.4286	+
chr20	17876999	17877010	ZBTB3	11.0204	-
chr20	17877006	17877018	bHLH	11.0303	-
chr20	17877007	17877020	TFE3	11.9082	+
chr20	17919508	17919520	GCM	11.1327	+
chr20	17919542	17919552	NFkBp65	12.6531	-
chr20	17949439	17949451	IRF	10.8367	-
chr20	17949448	17949460	EGR	11.3673	+
chr20	17949449	17949460	zfC2H2_RHD	11.8776	-
chr20	17949452	17949463	NFkBp50	13.5816	-
chr20	17949474	17949485	HNF4	11.8265	+
chr20	17949494	17949507	bZIP_SAND	12.4796	+
chr20	17949497	17949510	bZIP_SAND	12.1837	-
chr20	17949526	17949539	CENP_zfCXXC	10.6531	-
chr20	17949585	17949595	SP110	12.6531	-
chr20	18039567	18039578	ZFP959	12.9286	-
chr20	18039640	18039651	HIC1	11.2551	+
chr20	18039652	18039663	ZFP959	12.3673	-
chr20	18039659	18039671	EGR	13.3776	+
chr20	18039660	18039671	zfC2H2_RHD	12.7959	-
chr20	18039848	18039860	OSR	12.0204	-
chr20	18039861	18039871	bHLH_CENP	12.2551	-
chr20	18039872	18039882	SP110	13.8878	+
chr20	18039902	18039914	GCM	11.6633	-
chr20	18039904	18039916	KLF	12.3469	-
chr20	18039920	18039931	zfCXXC_SAND	11.2143	-
chr20	18118467	18118480	bHLHb2	11.9592	-
chr20	18118468	18118479	HES	11.7347	+
chr20	18118468	18118480	MAX	11.0612	-
chr20	18118521	18118532	zfCXXC_SAND	11.9184	-
chr20	18118538	18118549	zfCXXC_SAND	11.551	-
chr20	18118676	18118687	ZBTB3	10.9694	+
chr20	18118687	18118697	ZIC	11.449	+
chr20	18118689	18118700	SNAI	11.6429	-
chr20	18118698	18118711	TFE3	12.6837	-
chr20	18118701	18118714	TFE3	12.7449	+
chr20	18118703	18118717	ESRR-II	10.8367	-
chr20	18118719	18118730	ZFX	9.09901	-
chr20	18118723	18118733	E2F_zfC2H2	10.5714	-
chr20	18118725	18118735	E2F_zfC2H2	12.6327	-
chr20	18118727	18118737	E2F_zfC2H2	12.6327	+
chr20	18118742	18118751	AP2	11.898	+
chr20	18269105	18269115	E2F_zfC2H2	11.5816	-
chr20	18269133	18269146	Tbox	12.6327	+
chr20	18269141	18269152	ETSIV	12.5714	+
chr20	18269187	18269197	ZIC	13.2857	-
chr20	18339898	18339909	zfC2H2_EGR_RHD	12.1429	+
chr20	18339909	18339921	NR2E	11.3061	+
chr20	18339918	18339928	Tbox-II	12.5816	-
chr20	18339934	18339946	ZFP691	12.0918	+
chr20	18339953	18339964	Sohlh2	12.602	-
chr20	18359640	18359652	zfC4	11.2245	-
chr20	18359658	18359670	bZIP_CEBP	12.5612	-
chr20	18359674	18359686	ZBTB12	14.2041	+
chr20	18359676	18359688	ZBTB12	13.2857	-
chr20	18447658	18447669	zfCXXC_SAND	12.7143	+
chr20	18447660	18447672	KLF	11.2653	+
chr20	18447668	18447680	RFX	11.0816	+
chr20	18447695	18447707	KLF	15.4388	+
chr20	18447705	18447716	ZFP959	12.8061	-
chr20	18447718	18447730	Hbox	12	-
chr20	18447727	18447737	ZNF200	11.5306	-
chr20	18447958	18447970	NKX	11.4082	-
chr20	18448028	18448039	ETSIII	11.4694	-
chr20	18448048	18448060	MAF	12.6122	+
chr20	18477840	18477851	HNF4	12.2245	+
chr20	18477872	18477882	SP110	13.8878	+
chr20	18488182	18488192	bHLH_CENP	12.9796	+
chr20	18488191	18488204	bZIP	11.3333	+
chr20	18488206	18488218	ETS	10.9694	+
chr20	18488211	18488223	OSR	11.8673	+
chr20	18488227	18488237	ZIC	11.6633	+
chr20	18548032	18548043	zfCXXC_SAND	12.3776	-
chr20	18548039	18548049	SP110	12.551	+
chr20	18548062	18548074	ETS	11.5102	-
chr20	18565893	18565904	SNAI	12.3265	-
chr20	18565929	18565940	SNAI	12.4694	-
chr20	18568489	18568501	KLF	14.2857	-
chr20	18568510	18568522	NR2E	11.2551	+
chr20	18568552	18568564	KLF	13.6837	-
chr20	18679362	18679373	POU_HMG	11.949	+
chr20	18679437	18679448	SOXC	11.26	-
chr20	18679445	18679456	GR	12.1531	+
chr20	18774660	18774672	ETS	10.7755	+
chr20	18774674	18774685	HES	12.7041	+
chr20	18774680	18774692	bHLH	11.3333	+
chr20	18774681	18774694	TFE3	12.4898	+
chr20	18774693	18774705	GCM	12.1633	-
chr20	18774725	18774736	IRC900814	12.5918	-
chr20	18775217	18775227	NFkBp65	11.8265	-
chr20	18779284	18779296	DHARMA	11.6837	+
chr20	18794367	18794380	TCF7	13.49	+
chr20	18810827	18810838	zfC2H2_RHD	12.051	-
chr20	18810829	18810839	PLAGL1	11.9082	+
chr20	18810859	18810872	MYB	11.602	+
chr20	18810890	18810901	ZFX	9.64356	+
chr20	18810891	18810902	ZFX	8.79208	-
chr20	18882012	18882024	PITX	10.83	+
chr20	18882047	18882057	PWWP_AThook	11.505	-
chr20	18882048	18882058	PWWP_AThook	10.6238	-
chr20	18896792	18896803	ETSIII	11.8673	-
chr20	18958271	18958283	NFAT	10.8265	+
chr20	18958318	18958329	MH1	11.9388	-
chr20	18958332	18958346	IRX	11.1531	+
chr20	19005357	19005370	Hbox-III	10.7921	-
chr20	19005368	19005378	AP4	11.2755	-
chr20	19005380	19005390	CXC	11.3762	+
chr20	19005392	19005405	NKX-II	10.8265	+
chr20	19005397	19005408	ZFX	8.80198	+
chr20	19005405	19005416	zfC2H2_RHD	13.0918	+
chr20	19193331	19193342	ETSIII	12.6224	-
chr20	19193349	19193360	zfCXXC_SAND	12.4286	-
chr20	19194288	19194299	ZBTB3	12.3673	+
chr20	19194327	19194339	ZFP691	11.5816	+
chr20	19265223	19265234	ZFP959	12.3673	-
chr20	19265226	19265237	ZBTB3	12.8061	+
chr20	19265261	19265272	ESRR	11.4184	-
chr20	19265261	19265275	ESRR-II	12.8265	+
chr20	19265262	19265274	zfC4	11.4694	+
chr20	19265314	19265327	NKX-II	10.8571	+
chr20	19677385	19677395	E2A	12.3469	+
chr20	19677408	19677418	AP4	13.3061	-
chr20	19677433	19677445	Pparg	10.7857	+
chr20	19677459	19677468	AP2	10.8163	+
chr20	19677460	19677471	zfC2H2_EGR_RHD	12.7041	-
chr20	19706770	19706781	ETSIII	12.6633	+
chr20	19717753	19717763	TERF2	13.4796	+
chr20	19717797	19717810	Hbox-III	11.2376	-
chr20	19717803	19717813	Tbox-II	12.7143	+
chr20	19724065	19724077	POU	10.6327	-
chr20	19724128	19724140	MAF	12.5	-
chr20	19731638	19731650	ZFP691	11.5714	-
chr20	19738225	19738237	KLF	12.9694	+
chr20	19738261	19738272	SNAI	11.551	+
chr20	19738587	19738599	OVOL	11.2143	-
chr20	19738607	19738619	KLF	13.0102	-
chr20	19766288	19766300	HTHpsq	10.5446	-
chr20	19766297	19766307	NFkBp65	12.0204	+
chr20	19766302	19766312	SP110	14.5102	+
chr20	19783183	19783193	TERF2	13.5306	-
chr20	19783195	19783207	AThook_PWWP	10.1089	+
chr20	19796293	19796305	NR2E	12.1531	-
chr20	19796298	19796309	ETSIII	11.7959	+
chr20	19796310	19796322	OVOL	11.3367	+
chr20	19796333	19796343	NFkBp65	12.4082	-
chr20	19796350	19796362	MAF	11.6735	-
chr20	19797687	19797697	SP110	14.2041	-
chr20	19797690	19797699	AP2	10.8163	+
chr20	19797692	19797703	ETSIII	11.4694	-
chr20	19804748	19804760	DOBOX	11.2041	-
chr20	19816589	19816599	E2A	11.4388	-
chr20	19837449	19837461	TEA	11.9592	+
chr20	19848609	19848622	FOXN	11.2959	+
chr20	19848649	19848661	NFAT	11.1837	+
chr20	19860975	19860986	ETSIII	11.7449	-
chr20	19861008	19861018	PWWP_AThook	11.2277	-
chr20	19861019	19861032	FOXN	11.9898	+
chr20	19997863	19997874	NFkBp50	11.0612	+
chr20	19997867	19997878	zfCXXC_SAND	13	+
chr20	19997870	19997881	zfCXXC_SAND	13.6837	+
chr20	19997926	19997938	ETS	10.6633	-
chr20	19997957	19997968	zfCXXC_SAND	12.1122	-
chr20	20033094	20033106	ETS	10.898	-
chr20	20033114	20033128	ESRR-II	10.9184	-
chr20	20033115	20033127	zfC4	11.6327	-
chr20	20033118	20033128	NR4A	11.8878	+
chr20	20033122	20033134	zfC4	11.8367	-
chr20	20033139	20033152	bZIP	11.0505	-
chr20	20033142	20033153	G28216001	12.398	+
chr20	20076381	20076391	SP110	12.6735	+
chr20	20076395	20076407	zfC4	11.5612	+
chr20	20076411	20076422	HIC1	10.8878	-
chr20	20076427	20076439	DHARMA	11.6429	-
chr20	20195851	20195862	HES	11.4184	+
chr20	20195865	20195878	TALE_zfC2H2	10.5204	+
chr20	20248430	20248442	PRDM11	11.1633	+
chr20	20248498	20248509	ZBTB3	13.2755	-
chr20	20248515	20248527	ETS	12.0306	+
chr20	20343557	20343568	SOXC	12.03	+
chr20	20343607	20343618	zfCXXC_SAND	12.4796	+
chr20	20343625	20343637	GCM	11.1939	+
chr20	20344605	20344616	BARH	12.5306	-
chr20	20344612	20344624	DOBOX	13.2653	-
chr20	20344616	20344626	SP110	11.9592	-
chr20	20344652	20344665	MYB	11.2143	+
chr20	20347238	20347249	MH1	11.7857	-
chr20	20347244	20347255	HNF4	12.9388	+
chr20	20347269	20347280	zfC2H2_RHD	13.8878	-
chr20	20347275	20347286	zfC2H2_RHD	13.8878	-
chr20	20347281	20347292	zfC2H2_RHD	14.4082	-
chr20	20347283	20347295	KLF	15.9286	-
chr20	20347286	20347298	EGR	12.0408	+
chr20	20347287	20347298	zfC2H2_RHD	12.6735	-
chr20	20347290	20347301	NFkBp50	11.9184	-
chr20	20348694	20348706	SOX	11.102	-
chr20	20348709	20348721	EGR	12.0816	-
chr20	20348734	20348745	ZFX	9.0495	+
chr20	20348735	20348746	ZFX	8.9505	-
chr20	20348753	20348763	E2F_zfC2H2	10.6837	-
chr20	20348754	20348766	MAX	10.9388	+
chr20	20693251	20693262	zfCXXC_SAND	12.7143	+
chr20	20693254	20693265	zfCXXC_SAND	12.7143	+
chr20	20693257	20693268	zfCXXC_SAND	12.7143	+
chr20	20693260	20693271	zfCXXC_SAND	12.7143	+
chr20	20693263	20693274	zfCXXC_SAND	12.4286	+
chr20	20693272	20693282	AP4	11.5102	-
chr20	20693281	20693293	BCL	11.0306	+
chr20	20693293	20693305	KLF	14.4286	-
chr20	20693314	20693326	KLF	15.4694	-
chr20	20712700	20712713	SIX	12.7921	-
chr20	20712730	20712743	TCF7	11.6	+
chr20	20712735	20712746	GR	12.4694	-
chr20	20712752	20712764	GFI1	10.9899	+
chr20	20714574	20714586	BCL	10.7449	+
chr20	20714587	20714599	NR2E	11.7755	-
chr20	20714985	20714995	ZIC	11.7347	-
chr20	20714999	20715011	bZIP_CEBP	11.4694	-
chr20	20715036	20715046	FOXR	11.6429	-
chr20	20724162	20724174	POU	11.9592	+
chr20	20724166	20724178	PITX	11.56	-
chr20	20724208	20724218	ZNF200	11.7959	+
chr20	20795567	20795579	NR2E	11.1939	+
chr20	20795575	20795585	SP110	13.2755	+
chr20	20795576	20795587	NFkBp50	11.0714	-
chr20	21058171	21058183	PITX	11.97	-
chr20	21058174	21058185	zfC2H2_EGR_RHD	11.6531	+
chr20	21058223	21058236	Tbox	11.0408	-
chr20	21058260	21058273	TALE_zfC2H2	11.0204	+
chr20	21082925	21082935	PLAGL1	11.2551	-
chr20	21082934	21082944	SP110	12.7653	-
chr20	21086966	21086978	EGR	11.0816	+
chr20	21086977	21086987	E2F_zfC2H2	11.551	+
chr20	21087009	21087020	zfCXXC_SAND	11.1122	-
chr20	21087043	21087054	zfC2H2_RHD	11.8571	+
chr20	21106610	21106622	KLF	16.2449	+
chr20	21106613	21106624	zfC2H2_RHD	13.4694	+
chr20	21106650	21106661	zfCXXC_SAND	12.8163	-
chr20	21106657	21106670	FOX	11.17	-
chr20	21106680	21106692	KLF	12.5306	-
chr20	21106686	21106696	ZNF200	12.1939	+
chr20	21106694	21106706	RFX	11.2449	-
chr20	21143559	21143571	ZFP691	12.7755	-
chr20	21143568	21143579	ZBTB3	10.6939	+
chr20	21143571	21143585	ESRR-II	12.5612	-
chr20	21143613	21143625	DOBOX	11.1122	-
chr20	21147318	21147329	ZFX	9.47525	-
chr20	21155327	21155339	NKX	11.1531	-
chr20	21172599	21172611	DHARMA	11.449	-
chr20	21172679	21172691	SOX	11.0408	-
chr20	21172679	21172690	SOXC	11.76	-
chr20	21198913	21198924	MH1	12.1633	+
chr20	21198931	21198942	ZFP959	13.5	-
chr20	21198952	21198962	TERF2	13.449	+
chr20	21283903	21283914	zfCXXC_SAND	12.0918	-
chr20	21283910	21283923	bZIP_SAND	12.6531	+
chr20	21283913	21283926	bZIP_SAND	11.9796	-
chr20	21283933	21283943	E2F_zfC2H2	11.1531	+
chr20	21283935	21283948	bHLHb2	13.3878	-
chr20	21283936	21283948	MAX	10.6735	-
chr20	21283937	21283949	bHLH	11.9192	-
chr20	21283945	21283956	ETSIII	12.6633	-
chr20	21378129	21378142	bZIP	11.404	-
chr20	21378160	21378169	AP2	11.2041	-
chr20	21378161	21378170	AP2	12.102	-
chr20	21378193	21378204	zfCXXC_SAND	11.8265	-
chr20	21378203	21378215	HOX9-13	10.8713	-
chr20	21378220	21378232	KLF	14.3776	-
chr20	21378378	21378388	NFkBp65	12.0306	+
chr20	21378394	21378404	NFkBp65	12.0306	+
chr20	21378415	21378428	CENP_zfCXXC	10.5306	+
chr20	21378422	21378434	OVOL	11.6429	+
chr20	21378438	21378450	ZFP691	11.3776	-
chr20	21417049	21417062	TALE_zfC2H2	10.4694	-
chr20	21486533	21486545	EGR	12.6531	-
chr20	21486533	21486544	zfC2H2_RHD	12.2041	+
chr20	21486536	21486548	KLF	14.7347	+
chr20	21486542	21486554	ETS	10.7755	-
chr20	21486602	21486613	zfC2H2_EGR_RHD	11.551	+
chr20	21486605	21486617	MAX	11.5204	-
chr20	21489046	21489058	KLF	14.7653	-
chr20	21489049	21489061	EGR	11.6224	+
chr20	21489050	21489061	zfC2H2_RHD	12.8265	-
chr20	21489052	21489062	PLAGL1	12.5612	+
chr20	21489057	21489068	zfC2H2_RHD	13.7755	-
chr20	21489058	21489069	zfC2H2_RHD	11.8163	-
chr20	21489060	21489072	KLF	15.4796	-
chr20	21489064	21489075	ZFX	9.51485	+
chr20	21489065	21489076	GLI	11.551	-
chr20	21489080	21489091	ETSIII	11.8469	+
chr20	21489097	21489110	CENP_zfCXXC	10.5408	-
chr20	21489119	21489131	AThook_PWWP	10	+
chr20	21492197	21492208	zfC2H2_RHD	13.6429	-
chr20	21492199	21492209	PLAGL1	13.1122	+
chr20	21492200	21492211	GLI	12.7857	+
chr20	21492232	21492244	Hbox-POU	12.1111	-
chr20	21492256	21492268	EGR	12.0102	-
chr20	21492258	21492267	AP2	11.2041	-
chr20	21492259	21492268	AP2	12.5612	-
chr20	21492285	21492297	P42	11.3061	+
chr20	21492289	21492299	FOXR	12.8571	-
chr20	21494651	21494662	zfCXXC_SAND	12.5204	-
chr20	21494665	21494675	E2F_zfC2H2	12.1735	+
chr20	21496323	21496333	FOXR	11.6429	-
chr20	21501298	21501312	ESRR-II	11.2245	-
chr20	21501308	21501319	ETSIV	11.1429	-
chr20	21501675	21501686	HES	13.3061	-
chr20	21501699	21501711	KLF	12.3469	-
chr20	21501728	21501739	GLI	11.6531	-
chr20	21510692	21510705	FOX	11.73	-
chr20	21510709	21510721	bHLH	11.8283	-
chr20	21510724	21510733	AP2	11.449	+
chr20	21529136	21529147	G28216001	11.8878	+
chr20	21576516	21576528	RFX	10.9286	+
chr20	21576528	21576540	HOX9-13	11.2772	-
chr20	21686249	21686259	E2F_zfC2H2	10.4286	-
chr20	21686304	21686317	bHLHb2	11.9898	-
chr20	21686305	21686316	HES	12	+
chr20	21686309	21686320	ZBTB3	11.3061	-
chr20	21967493	21967503	PLAGL1	11.6224	+
chr20	21967494	21967505	GLI	11.398	+
chr20	21967543	21967553	PWWP_AThook	10.6337	+
chr20	21967544	21967554	PWWP_AThook	11.198	+
chr20	22034655	22034667	Hbox	11.7551	-
chr20	22078300	22078310	PWWP_AThook	10.9505	-
chr20	22078303	22078313	CXC	11.6535	-
chr20	22078332	22078343	ETSIII	11.5204	+
chr20	22213185	22213197	KLF	14.9694	-
chr20	22213192	22213203	zfC2H2_RHD	13.7755	-
chr20	22213193	22213204	zfC2H2_RHD	11.8163	-
chr20	22213195	22213207	KLF	16.2041	-
chr20	22213198	22213210	EGR	13.0714	+
chr20	22213199	22213210	zfC2H2_RHD	12.051	-
chr20	22213203	22213215	Hbox-POU	12.1111	+
chr20	22213220	22213231	ZFX	9.57426	-
chr20	22213224	22213233	AP2	11.898	-
chr20	22213241	22213252	zfCXXC_SAND	12.8776	+
chr20	22213253	22213263	SP110	14.2041	-
chr20	22213256	22213265	AP2	10.8163	+
chr20	22263498	22263510	Hbox	11.9388	+
chr20	22263534	22263544	AP4	11.6531	-
chr20	22339416	22339427	ZBTB3	13.3673	-
chr20	22339492	22339503	GR	12.602	-
chr20	22339502	22339514	BCL	11.6224	-
chr20	22339503	22339515	ZBTB12	12.0204	-
chr20	22370983	22370994	SNAI	11.7653	+
chr20	22392623	22392634	ESRR	11.4082	-
chr20	22392645	22392655	AP4	11.898	-
chr20	22392647	22392660	TALE_zfC2H2	10.8061	+
chr20	22401238	22401248	AP4	11.6531	+
chr20	22401268	22401280	TEA	11.3673	-
chr20	22411471	22411482	ETSIII	12.1939	-
chr20	22411481	22411494	Hbox-III	10.9505	+
chr20	22411522	22411533	ETSIV	10.9388	+
chr20	22411541	22411552	HIC1	11.7551	-
chr20	22411550	22411562	HOX9-13	11	-
chr20	22411561	22411573	ZSCAN4	12.7755	+
chr20	22411563	22411575	ZSCAN4	10.4286	-
chr20	22443781	22443793	GCM	11.4592	+
chr20	22449440	22449451	ZFX	9.20792	+
chr20	22449454	22449466	ZFP691	13.551	-
chr20	22449464	22449474	E2A	11.4796	-
chr20	22449474	22449486	HBP1	11.4242	+
chr20	22449480	22449491	ETSIII	11.6531	-
chr20	22452214	22452227	FOX	11.33	+
chr20	22452244	22452256	NFAT	10.949	+
chr20	22452253	22452267	ESRR-II	10.8469	+
chr20	22452275	22452285	TERF2	12.1327	-
chr20	22501470	22501481	ZBTB3	10.9694	+
chr20	22501474	22501486	zfC4	11.2653	-
chr20	22555815	22555826	zfC2H2_RHD	11.7755	-
chr20	22555818	22555829	ZFP959	13.2041	-
chr20	22555841	22555853	ETSI	12.3163	+
chr20	22555871	22555881	CXC	11.3069	+
chr20	22558489	22558499	E2F_zfC2H2	10.6633	-
chr20	22558505	22558518	bZIP	11.2727	+
chr20	22558532	22558542	CXC	11.3762	+
chr20	22559192	22559205	CENP_zfCXXC	10.8163	+
chr20	22559193	22559203	bHLH_CENP	12.7449	-
chr20	22559199	22559209	SP110	12.3061	+
chr20	22559231	22559242	zfC2H2_EGR_RHD	12.2755	+
chr20	22566097	22566110	MYB	10.9082	+
chr20	22566113	22566125	GFI1	11.1717	-
chr20	22566174	22566185	HIC1	11.3776	+
chr20	22566197	22566208	SOXC	11.37	-
chr20	22567588	22567601	bZIP	11.5051	-
chr20	22588287	22588298	POU_HMG	12.398	+
chr20	22743154	22743164	SP110	13.1735	+
chr20	22743187	22743198	ZFX	8.83168	-
chr20	22743231	22743243	EGR	12.2653	-
chr20	22743231	22743242	zfC2H2_RHD	11.602	+
chr20	22744170	22744182	KLF	12.3265	-
chr20	22744177	22744189	BCL	11.449	+
chr20	22744228	22744240	MAF	12.6122	-
chr20	22776497	22776507	FOXR	12.949	-
chr20	22776541	22776551	NFkBp65	12.449	+
chr20	22776571	22776585	HNF1	11.2041	+
chr20	22776580	22776592	DHARMA	11.5102	-
chr20	22786327	22786338	IRC900814	12.4082	-
chr20	22786411	22786421	ZIC	12.449	-
chr20	22788365	22788377	Hbox	12.1531	-
chr20	22788389	22788401	Hbox	12.1531	-
chr20	22788412	22788424	DM	11.5816	-
chr20	22788433	22788446	FOX	12.42	-
chr20	22804325	22804336	ETSIII	12.3571	+
chr20	22804330	22804340	SP110	12.7653	-
chr20	22842636	22842649	ARID3	10.8515	+
chr20	22842659	22842671	NFAT	11.5102	-
chr20	22842696	22842706	PWWP_AThook	11.0198	-
chr20	22842706	22842718	MAF	11.7449	+
chr20	22901715	22901728	FOX	11.18	-
chr20	22901751	22901762	ESRR	12.6939	-
chr20	22901751	22901765	ESRR-II	12.2857	+
chr20	22901752	22901764	zfC4	11.4796	+
chr20	22904833	22904845	NR2E	11.2959	-
chr20	22905695	22905706	ETSIII	11.9184	+
chr20	23008239	23008250	ESRR	12.0612	-
chr20	23008283	23008294	zfC2H2_EGR_RHD	11.5918	+
chr20	23008305	23008316	HIC1	12.2959	+
chr20	23011472	23011484	NFAT	11.5408	+
chr20	23016016	23016026	E2F_zfC2H2	10.7143	-
chr20	23016024	23016034	E2F_zfC2H2	10.6633	-
chr20	23016032	23016044	EGR	13.7755	-
chr20	23016032	23016043	zfC2H2_RHD	12.7245	+
chr20	23016035	23016047	KLF	12.3163	+
chr20	23016043	23016054	ZFX	8.86139	-
chr20	23016047	23016058	zfCXXC_SAND	13.0714	+
chr20	23016080	23016091	zfCXXC_SAND	11.3469	+
chr20	23016090	23016100	AP4	11.6531	-
chr20	23030299	23030312	TALE_zfC2H2	10.6837	-
chr20	23030372	23030383	ETSIII	11.8776	-
chr20	23031370	23031382	IRF4-6	11.7347	-
chr20	23031398	23031410	ZFP691	12.4898	-
chr20	23042416	23042426	E2A	11.3673	+
chr20	23066940	23066951	zfCXXC_SAND	11.1327	-
chr20	23066995	23067007	FOXM	11.9592	-
chr20	23067028	23067040	ETSI	11.6837	-
chr20	23075539	23075550	MH1	13	-
chr20	23075549	23075561	BCL	14.051	-
chr20	23075552	23075564	IRF	10.8571	+
chr20	23075570	23075582	ZSCAN4	12.551	+
chr20	23075572	23075584	ZSCAN4	10.9592	-
chr20	23076836	23076847	TAL	11.4141	+
chr20	23076837	23076848	TAL	11.3939	-
chr20	23076848	23076858	NFkBp65	12.0204	-
chr20	23084074	23084084	PWWP_AThook	11.505	-
chr20	23084075	23084085	PWWP_AThook	10.6238	-
chr20	23084090	23084101	HIC1	11.6122	+
chr20	23087115	23087128	FOX	10.58	-
chr20	23087163	23087176	TALE_zfC2H2	11.0102	+
chr20	23087168	23087178	AP4	11.4592	-
chr20	23087173	23087186	FOX	11.44	-
chr20	23093290	23093300	E2A	12.2755	+
chr20	23093314	23093325	ESRR	11.7857	+
chr20	23093336	23093347	MH1	12.7857	-
chr20	23096941	23096955	IRX	11.5	-
chr20	23096943	23096957	IRX	10.4082	+
chr20	23096956	23096966	SP110	11.2449	+
chr20	23096958	23096968	NFkBp65	12.4898	-
chr20	23096964	23096974	PWWP_AThook	10.8218	-
chr20	23096966	23096978	NFAT	11.0918	+
chr20	23096980	23096992	ZNF655	11.8673	-
chr20	23096999	23097011	TEA	11.9184	-
chr20	23100193	23100204	HNF4	12.1735	+
chr20	23100244	23100256	MAF	12.4694	-
chr20	23102116	23102128	EGR	10.8469	-
chr20	23102116	23102127	zfC2H2_RHD	12.0102	+
chr20	23102117	23102129	GCM	11.6633	+
chr20	23102121	23102133	MAX	11.449	+
chr20	23102128	23102140	KLF	15.0816	+
chr20	23102136	23102147	zfC2H2_RHD	11.6327	+
chr20	23102139	23102148	AP2	11.449	-
chr20	23102148	23102161	TALE_zfC2H2	10.6327	+
chr20	23111288	23111300	HTHpsq	10.7822	-
chr20	23113242	23113254	P42	12.898	-
chr20	23113271	23113283	bZIP_CEBP	10.8469	+
chr20	23113311	23113323	NR2E	11	+
chr20	23117611	23117623	KLF	13.3367	-
chr20	23121735	23121745	SP110	11.3776	-
chr20	23123037	23123048	ETSIII	11.4694	-
chr20	23123791	23123803	MAF	12.1735	-
chr20	23123813	23123823	AP4	12.0612	+
chr20	23123853	23123863	Tbox-II	12.0816	+
chr20	23123861	23123871	ZNF200	11.6327	-
chr20	23123870	23123884	ESRR-II	12.0306	-
chr20	23123871	23123883	zfC4	11.5612	-
chr20	23123877	23123887	CXC	12.1089	+
chr20	23125792	23125804	RFX	12.3367	-
chr20	23125804	23125815	MH1	13.3571	+
chr20	23125809	23125820	HIC1	11.2347	-
chr20	23132749	23132761	Pparg	10.7959	+
chr20	23132995	23133006	GR	11.7041	+
chr20	23133070	23133081	HNF4	12.8367	+
chr20	23133090	23133100	ZIC	12.8878	-
chr20	23133097	23133109	zfC4	11.1122	+
chr20	23134808	23134820	NR2E	11.3469	+
chr20	23136631	23136643	EGR	11.6837	-
chr20	23138540	23138550	SP110	12.4286	-
chr20	23140100	23140111	ETSIII	11.5918	-
chr20	23140108	23140119	ZFP959	13.4388	+
chr20	23140113	23140122	AP2	11	+
chr20	23140113	23140125	EGR	12.2857	+
chr20	23140132	23140144	ZFP691	11.5918	-
chr20	23140138	23140151	NKX-II	11.949	+
chr20	23140147	23140159	ZFP691	12.6837	+
chr20	23140727	23140737	E2A	12.1327	-
chr20	23142179	23142188	AP2	11.3673	+
chr20	23160690	23160702	zfC4	11.1939	-
chr20	23160746	23160758	ZFP691	12.7245	-
chr20	23160749	23160760	ZFP959	11.7959	+
chr20	23168582	23168594	TEA	12.1837	+
chr20	23168595	23168608	Tbox	12.2041	-
chr20	23168612	23168623	HIC1	10.9592	-
chr20	23174500	23174510	AP4	13.1939	+
chr20	23174576	23174588	HTHpsq	10.8911	-
chr20	23206036	23206048	GFI1	10.9091	-
chr20	23206047	23206059	CEBP	11	-
chr20	23206065	23206075	ZIC	12.4082	+
chr20	23206088	23206100	SOX	10.7551	-
chr20	23226274	23226286	ZSCAN4	11.5	+
chr20	23226340	23226350	ZIC	12.3469	-
chr20	23226344	23226356	ZFP691	11.3878	-
chr20	23239177	23239190	TCF7	10.7	-
chr20	23239196	23239208	ZBTB12	11.1837	+
chr20	23271859	23271870	HES	13.3061	+
chr20	23331371	23331383	NR2E	11.5714	-
chr20	23331386	23331399	TFE3	11.7245	-
chr20	23331405	23331417	KLF	12.1633	-
chr20	23331408	23331419	zfCXXC_SAND	12.0918	-
chr20	23331411	23331422	zfCXXC_SAND	12.4592	+
chr20	23331435	23331445	ZNF200	11.9592	-
chr20	23331450	23331460	E2F_zfC2H2	12.4796	-
chr20	23331452	23331462	E2F_zfC2H2	10.4388	+
chr20	23334765	23334776	zfCXXC_SAND	11.9694	-
chr20	23334788	23334802	IRX	10.9592	-
chr20	23334794	23334805	HIC1	11.2755	-
chr20	23334795	23334807	ZSCAN4	10.7959	-
chr20	23338733	23338744	SNAI	12.398	-
chr20	23338745	23338756	zfC2H2_EGR_RHD	12.1122	+
chr20	23338749	23338761	IRF4-6	11.4694	+
chr20	23338816	23338826	PBX	12.1735	-
chr20	23338817	23338830	CENP_zfCXXC	10.449	+
chr20	23342751	23342762	ZFX	8.87129	-
chr20	23342756	23342767	ZBTB3	11.4082	+
chr20	23342774	23342785	HIC1	12.3469	+
chr20	23342796	23342808	KLF	13.1327	+
chr20	23402114	23402123	AP2	10.7755	-
chr20	23402116	23402126	SP110	13.8878	+
chr20	23402141	23402151	bHLH_CENP	13.8776	+
chr20	23402164	23402175	ETSIV	11.6531	+
chr20	23420305	23420316	ZFX	8.91089	-
chr20	23420337	23420349	GFI1	12.0606	+
chr20	23420348	23420360	KLF	14.6837	-
chr20	23420359	23420369	AP4	11.5	+
chr20	23433516	23433527	SNAI	11.3367	+
chr20	23437196	23437209	RHOX11	11.3571	-
chr20	23437224	23437234	CXC	11.1881	-
chr20	23437254	23437266	HTHpsq	10.9109	+
chr20	23471676	23471688	bZIP_CEBP	12.3469	-
chr20	23471694	23471704	PLAGL1	10.8571	-
chr20	23471740	23471751	ETSIV	11.1327	-
chr20	23499719	23499730	ZFX	8.83168	-
chr20	23499728	23499740	zfC4	11.7143	-
chr20	23549104	23549116	NR2E	11.4796	-
chr20	23549123	23549135	EGR	13.1735	-
chr20	23549129	23549140	HIC1	10.949	+
chr20	23586537	23586547	SP110	11.9592	-
chr20	23586590	23586600	ZIC	12.8878	-
chr20	23619119	23619130	MH1	12.6939	+
chr20	23619163	23619174	ESRR	12	+
chr20	23637146	23637156	SP110	13.2959	+
chr20	23637182	23637194	zfC4	11.4286	+
chr20	23637224	23637235	ZBTB3	10.9796	-
chr20	23640408	23640420	FOXM	11.9694	-
chr20	23640422	23640434	Hbox	12.0102	+
chr20	23640439	23640451	ARID5	10.9208	+
chr20	23669605	23669615	ZNF200	12.2041	+
chr20	23669653	23669665	DOBOX	11.1939	-
chr20	23669659	23669668	AP2	12.2653	+
chr20	23669665	23669675	SP110	12.551	+
chr20	23685084	23685094	PWWP_AThook	10.9604	-
chr20	23731951	23731965	GATA	11.2475	+
chr20	23807350	23807359	AP2	12.7143	+
chr20	23807356	23807367	zfC2H2_EGR_RHD	12.6939	-
chr20	23807358	23807370	DOBOX	10.9898	+
chr20	23807370	23807380	ZIC	11.7347	+
chr20	23807414	23807424	PLAGL1	12.2755	-
chr20	23807424	23807436	zfC4	11.2347	-
chr20	23860434	23860444	E2A	12.7245	-
chr20	23860434	23860445	SNAI	12.0102	+
chr20	23860441	23860451	SP110	12.7653	-
chr20	23860449	23860461	KLF	15.1531	+
chr20	23969274	23969287	TALE_zfC2H2	10.5408	+
chr20	23969281	23969292	zfCXXC_SAND	12.5306	-
chr20	23969294	23969306	ZFP691	11.5918	+
chr20	23969313	23969322	AP2	11.1633	-
chr20	24007966	24007977	GR	11.2857	+
chr20	24007966	24007980	IRX	11.7653	-
chr20	24007980	24007992	BCL	11.4388	+
chr20	24007991	24008003	HOX9-13	11.0891	-
chr20	24007997	24008009	NR2E	11.0102	+
chr20	24008004	24008017	TFE3	11.7551	+
chr20	24013888	24013898	CXC	11.5545	-
chr20	24013906	24013918	NKX	13.2449	-
chr20	24089799	24089810	ZFP959	12.1429	-
chr20	24089802	24089814	GCM	11.5714	-
chr20	24089832	24089843	ETSIII	12.6224	-
chr20	24089852	24089864	TEA	11.6327	-
chr20	24128712	24128724	MAF	11.6633	-
chr20	24128752	24128763	MH1	11.6122	-
chr20	24129051	24129063	bHLH	12.2727	+
chr20	24180363	24180374	ETSIII	11.7755	+
chr20	24180393	24180406	RHOX11	11.9184	-
chr20	24263282	24263293	ZFP959	12.3673	-
chr20	24263319	24263329	E2A	11.9694	-
chr20	24263365	24263378	RHOX11	11.3061	+
chr20	24298743	24298755	HTHpsq	10.9109	+
chr20	24298764	24298776	ZBTB12	14.2041	+
chr20	24298766	24298778	ZBTB12	13.4286	-
chr20	24449783	24449795	EGR	11.3469	-
chr20	24449796	24449808	EGR	12.3673	-
chr20	24449799	24449811	KLF	15.9286	+
chr20	24449802	24449813	zfC2H2_RHD	13.0918	+
chr20	24709947	24709959	GCM	11.9592	-
chr20	24710008	24710020	HTHpsq	10.8911	+
chr20	24710585	24710596	ZFP959	12.7143	-
chr20	24722264	24722276	ZSCAN4	10.8061	-
chr20	24802835	24802848	bZIP_SAND	12.8367	-
chr20	24802844	24802858	IRX	11.1735	-
chr20	24929876	24929886	E2A	11.6735	-
chr20	24929926	24929938	MAF	12.6122	+
chr20	24941492	24941505	NKX-II	10.4286	+
chr20	24973365	24973376	zfCXXC_SAND	11.6327	-
chr20	24973368	24973379	zfCXXC_SAND	12.7755	+
chr20	24973388	24973400	KLF	13.0612	+
chr20	24973395	24973407	EGR	11.3469	-
chr20	24973405	24973417	ETS	10.8673	-
chr20	24973416	24973428	P42	11.6939	-
chr20	24973424	24973434	SP110	14.102	+
chr20	24973448	24973460	KLF	14.2653	+
chr20	25038760	25038772	ZFP691	12.2857	+
chr20	25038773	25038784	ZFP959	13.7857	-
chr20	25038786	25038795	AP2	12.551	+
chr20	25038810	25038821	ZFX	9.19802	+
chr20	25038811	25038822	ZFX	9.0396	-
chr20	25038815	25038827	KLF	15.1531	+
chr20	25047905	25047917	ZSCAN4	11.5612	+
chr20	25047907	25047919	ZSCAN4	10.5	-
chr20	25047935	25047946	HES	13.3061	+
chr20	25062749	25062759	bHLH_CENP	13.2245	+
chr20	25062770	25062782	PRDM11	13.5306	-
chr20	25062778	25062789	ZFX	9.20792	-
chr20	25062844	25062856	Hbox	11.5714	+
chr20	25071403	25071416	MYB	11.3469	-
chr20	25071418	25071428	ZIC	11.449	-
chr20	25071449	25071461	ETSI	11.7959	-
chr20	25071826	25071836	SP110	12.2653	-
chr20	25071837	25071849	Pparg	10.949	-
chr20	25071842	25071854	ZBTB12	11.5918	-
chr20	25071905	25071917	ZSCAN4	11.3776	+
chr20	25130080	25130091	ZFP959	12.5204	-
chr20	25176303	25176314	ZFP959	13.9184	-
chr20	25176309	25176320	zfC2H2_RHD	12.0204	+
chr20	25176310	25176320	PLAGL1	11.6224	-
chr20	25176311	25176323	EGR	11.898	-
chr20	25176311	25176322	zfC2H2_RHD	13.6939	+
chr20	25176314	25176326	KLF	14.5714	+
chr20	25176332	25176344	bHLH	11.697	+
chr20	25176333	25176346	bHLHb2	11.3571	+
chr20	25176342	25176354	KLF	12.3367	-
chr20	25176358	25176367	AP2	11.3776	-
chr20	25176360	25176370	SP110	12.1633	+
chr20	25207327	25207339	DUX-LHX	11.76	+
chr20	25207333	25207343	NR4A	12.2755	-
chr20	25207337	25207350	TALE_zfC2H2	11.6837	-
chr20	25207382	25207394	OSR	12.3061	+
chr20	25207396	25207406	E2A	12.2653	-
chr20	25207408	25207420	DOBOX	13.2653	-
chr20	25214143	25214154	ETSIII	12.4184	+
chr20	25218570	25218582	FOXM	10.9796	-
chr20	25226761	25226773	Hbox	11.8469	+
chr20	25226765	25226778	Tbox	11.1224	-
chr20	25226785	25226797	AThook_PWWP	10.0594	-
chr20	25227226	25227238	ZSCAN4	10.3776	-
chr20	25227234	25227244	E2A	11.7347	+
chr20	25227239	25227250	NFkBp50	11.2449	-
chr20	25227241	25227253	PITX	11.73	+
chr20	25227267	25227281	GATA	10.8218	+
chr20	25227278	25227290	POU	10.4796	+
chr20	25227322	25227333	NFkBp50	12.6429	+
chr20	25228655	25228667	KLF	15.051	+
chr20	25228661	25228672	zfCXXC_SAND	12.8163	-
chr20	25228666	25228677	zfCXXC_SAND	11.8469	-
chr20	25228669	25228679	E2F_zfC2H2	11.2449	+
chr20	25228688	25228700	KLF	12.0714	+
chr20	25228690	25228702	GCM	11.2755	+
chr20	25228724	25228735	zfCXXC_SAND	11.5612	-
chr20	25228758	25228769	HES	13.6633	-
chr20	25371467	25371478	zfCXXC_SAND	12.0102	+
chr20	25371484	25371495	zfCXXC_SAND	12.6122	-
chr20	25371487	25371499	EGR	13.7143	+
chr20	25371488	25371499	zfC2H2_RHD	12.8571	-
chr20	25371490	25371501	GLI	13.7755	+
chr20	25371490	25371501	ZFX	9.08911	+
chr20	25371491	25371502	ZFX	9.13861	-
chr20	25371518	25371529	zfCXXC_SAND	11.949	+
chr20	25371529	25371540	zfCXXC_SAND	13.6837	+
chr20	25388359	25388371	ZBTB12	11.4592	-
chr20	25566138	25566150	EGR	11.3469	-
chr20	25566147	25566158	zfCXXC_SAND	13.102	+
chr20	25566164	25566175	MH1	11.8265	-
chr20	25566206	25566218	KLF	14.6837	+
chr20	25566209	25566221	EGR	10.7551	-
chr20	25566223	25566234	zfCXXC_SAND	11.6224	-
chr20	25604617	25604628	zfCXXC_SAND	11.9184	+
chr20	25604673	25604685	NR2E	11	+
chr20	25604691	25604702	zfCXXC_SAND	12.7449	-
chr20	25677466	25677476	SP110	13.2959	+
chr20	25677472	25677484	ZBTB12	11.3265	-
chr20	25677485	25677496	zfCXXC_SAND	11.3265	+
chr20	25677487	25677499	KLF	11.5816	+
chr20	25677560	25677569	AP2	11.3673	+
chr20	25731762	25731775	TALE_zfC2H2	10.4388	-
chr20	25731770	25731782	KLF	14.8673	-
chr20	25731789	25731801	KLF	14.8673	-
chr20	25731829	25731840	HES	11.6531	-
chr20	25848852	25848862	bHLH_CENP	13.5918	-
chr20	25848879	25848889	bHLH_CENP	11.9082	-
chr20	26116373	26116385	Hbox	11.8367	+
chr20	26116407	26116419	Hbox	12.0306	+
chr20	26116419	26116430	ZBTB3	12.7551	+
chr20	26293735	26293747	ZNF655	10.9388	-
chr20	29518780	29518791	zfCXXC_SAND	12.0408	-
chr20	29518787	29518797	ZIC	12.4592	+
chr20	29518804	29518815	zfCXXC_SAND	12.1122	+
chr20	29518813	29518824	ZBTB3	11.7347	+
chr20	29518860	29518872	P42	12.7245	+
chr20	29611824	29611836	KLF	11.5306	+
chr20	29611829	29611841	KLF	16.5204	+
chr20	29611832	29611843	zfC2H2_RHD	12.9592	+
chr20	29611833	29611843	PLAGL1	10.8878	-
chr20	29611833	29611844	zfC2H2_RHD	12.3265	+
chr20	29611834	29611845	zfC2H2_RHD	13.0612	+
chr20	29611835	29611846	zfC2H2_RHD	13.0612	+
chr20	29611836	29611847	zfC2H2_RHD	13.0612	+
chr20	29611837	29611848	zfC2H2_RHD	13.0612	+
chr20	29611838	29611849	zfC2H2_RHD	11.4694	+
chr20	29611868	29611880	GFI1	11.4646	+
chr20	29636783	29636796	Hbox-III	11.297	+
chr20	29636808	29636818	PWWP_AThook	10.703	+
chr20	29637133	29637146	FOX	11.02	+
chr20	29637171	29637183	ARID5	11.0891	+
chr20	29637174	29637186	HTHpsq	11.2772	+
chr20	29649951	29649962	ESRR	12.2449	+
chr20	29813925	29813937	TEA	11.4796	-
chr20	29813964	29813976	NFAT	10.8367	-
chr20	29833509	29833521	AThook_PWWP	10.1584	-
chr20	29833529	29833541	HTHpsq	10.6337	-
chr20	29896381	29896395	IRX	10.5102	+
chr20	29896445	29896457	OSR	12.898	+
chr20	29956338	29956349	HIC1	11.6429	+
chr20	29956338	29956350	ZSCAN4	10.6327	-
chr20	29956352	29956363	zfC2H2_RHD	11.949	+
chr20	29956357	29956368	ZBTB3	13.2755	-
chr20	29956370	29956382	DUX-LHX	11.85	+
chr20	29956395	29956406	ZBTB3	12.3367	-
chr20	29956420	29956432	DOBOX	11.5102	+
chr20	29978375	29978385	ZIC	11.2857	+
chr20	29978407	29978418	NFkBp50	12.0408	-
chr20	29978407	29978418	zfC2H2_EGR_RHD	12.1531	-
chr20	29978420	29978432	zfC4	11.449	+
chr20	29978458	29978470	MAF	12.8673	+
chr20	30006351	30006363	ETS	10.7041	-
chr20	30028401	30028411	AP4	11.6531	+
chr20	30063023	30063035	KLF	14.2041	-
chr20	30063042	30063054	EGR	12.3061	-
chr20	30063078	30063087	AP2	12.2653	+
chr20	30064576	30064586	E2A	11.6122	+
chr20	30064582	30064592	PLAGL1	11.3367	+
chr20	30064593	30064604	TAL	13.4141	+
chr20	30064594	30064605	TAL	12.404	-
chr20	30064634	30064647	TALE_zfC2H2	11.3061	+
chr20	30073478	30073489	ETSIII	11.8367	+
chr20	30073493	30073504	MH1	12.4388	+
chr20	30073507	30073516	AP2	13.0102	-
chr20	30073508	30073517	AP2	12.5612	+
chr20	30073508	30073520	EGR	12.2755	+
chr20	30073513	30073526	FOXN	12.1531	-
chr20	30073537	30073548	ZFP959	11.7857	+
chr20	30102167	30102180	bHLHb2	11.2653	+
chr20	30102168	30102180	ZSCAN4	10.5204	+
chr20	30102171	30102183	MAX	10.9388	-
chr20	30102174	30102184	E2F_zfC2H2	10.9694	+
chr20	30102176	30102186	E2F_zfC2H2	12.3776	+
chr20	30102178	30102188	E2F_zfC2H2	12.4796	-
chr20	30102180	30102190	E2F_zfC2H2	12.3776	-
chr20	30102182	30102192	E2F_zfC2H2	10.9694	-
chr20	30102183	30102196	bHLHb2	12.1735	+
chr20	30102183	30102195	MAX	11.1122	+
chr20	30102184	30102195	HES	12.051	-
chr20	30102188	30102199	Sohlh2	11.551	+
chr20	30102196	30102207	HES	13.9592	-
chr20	30102204	30102214	E2F_zfC2H2	11.449	-
chr20	30102206	30102216	E2F_zfC2H2	10.9694	-
chr20	30102207	30102220	bHLHb2	12.398	+
chr20	30102207	30102219	MAX	11.3163	+
chr20	30102208	30102219	HES	12.0714	-
chr20	30102214	30102225	zfCXXC_SAND	11.8469	-
chr20	30102231	30102243	ZFP691	13.051	-
chr20	30102236	30102249	bZIP_SAND	11.9082	-
chr20	30102254	30102263	AP2	11.0918	-
chr20	30158607	30158619	EGR	13.1531	-
chr20	30158607	30158618	zfC2H2_RHD	11.4082	+
chr20	30158609	30158618	AP2	11.1939	-
chr20	30158628	30158639	ZBTB3	11.102	+
chr20	30158678	30158689	GR	11.4388	-
chr20	30161098	30161108	E2F_zfC2H2	10.7245	+
chr20	30161100	30161110	E2F_zfC2H2	11.602	+
chr20	30161113	30161125	KLF	14.8776	-
chr20	30161117	30161128	ZFX	9.19802	+
chr20	30161118	30161129	ZFX	8.89109	-
chr20	30161132	30161144	KLF	12.6327	+
chr20	30161137	30161148	zfCXXC_SAND	12.8776	+
chr20	30162020	30162031	ZBTB3	12.3469	+
chr20	30175539	30175549	SP110	12.7143	+
chr20	30175540	30175551	ETSIII	11.5408	-
chr20	30175558	30175568	NFkBp65	12.6429	+
chr20	30175569	30175581	EGR	12.9898	-
chr20	30175581	30175592	GR	11.5612	+
chr20	30182532	30182542	PLAGL1	12.2755	-
chr20	30182562	30182573	ZFX	9	-
chr20	30182566	30182577	MH1	11.6122	+
chr20	30182594	30182606	SOX	11.2347	+
chr20	30183726	30183738	Pparg	10.9082	+
chr20	30183730	30183743	TFE3	12.4898	-
chr20	30183732	30183744	bHLH	11.0505	-
chr20	30183789	30183800	ZBTB3	10.8061	+
chr20	30190795	30190805	E2A	12.9184	-
chr20	30190795	30190806	SNAI	11.3673	+
chr20	30190839	30190849	ZIC	12.1633	+
chr20	30193030	30193042	KLF	14.1531	+
chr20	30193037	30193046	AP2	10.9184	-
chr20	30193039	30193051	EGR	12.4184	+
chr20	30193042	30193053	GLI	11.5612	+
chr20	30195002	30195012	E2A	11.4082	-
chr20	30196293	30196304	zfCXXC_SAND	12.1122	-
chr20	30196317	30196327	AP4	11.7449	-
chr20	30196329	30196341	TEA	12.7245	-
chr20	30196356	30196367	zfC2H2_EGR_RHD	12.5816	+
chr20	30196383	30196394	MH1	13.6122	-
chr20	30196388	30196399	GLI	11.2857	+
chr20	30196388	30196399	ZFX	9.05941	+
chr20	30196390	30196402	GCM	11.7449	+
chr20	30200746	30200758	OSR	12.7041	-
chr20	30200815	30200826	NFkBp50	11.0204	+
chr20	30200817	30200827	SP110	11.4796	-
chr20	30225636	30225648	KLF	12.3878	-
chr20	30225659	30225671	KLF	14.0408	-
chr20	30225667	30225679	EGR	13.4286	+
chr20	30225668	30225677	AP2	11.1939	+
chr20	30225668	30225679	zfC2H2_RHD	12.2755	-
chr20	30225670	30225682	KLF	14.8469	-
chr20	30225678	30225690	GCM	11.4694	+
chr20	30225692	30225702	SP110	12.3061	-
chr20	30225700	30225710	ZIC	13.8265	+
chr20	30249252	30249264	KLF	13.7857	-
chr20	30249257	30249269	KLF	15.3673	-
chr20	30249262	30249274	KLF	15.3673	-
chr20	30249267	30249279	KLF	15.3673	-
chr20	30249279	30249288	AP2	13	+
chr20	30249332	30249342	NFkBp65	12.3061	+
chr20	30308848	30308860	ZSCAN4	11.0102	-
chr20	30308866	30308878	HTHpsq	12.3069	-
chr20	30308869	30308881	GFI1	11.4747	+
chr20	30311747	30311759	ETS	11.2755	+
chr20	30311760	30311772	RFX	11.4286	-
chr20	30311765	30311775	E2F_zfC2H2	10.5714	+
chr20	30311767	30311777	E2F_zfC2H2	12.2449	+
chr20	30311770	30311780	bHLH_CENP	13.2245	+
chr20	30311795	30311805	E2F_zfC2H2	11.1429	-
chr20	30311810	30311821	HIC1	11.4286	-
chr20	30327082	30327094	IRF4-6	11.2041	+
chr20	30327101	30327112	zfCXXC_SAND	12.1939	-
chr20	30327113	30327123	bHLH_CENP	13.1633	-
chr20	30407081	30407093	DOBOX	11.5306	-
chr20	30430840	30430850	E2A	11.6429	+
chr20	30430855	30430865	NFkBp65	12.6531	+
chr20	30430914	30430925	MH1	13.8673	+
chr20	30433431	30433441	NR4A	12.5612	-
chr20	30433434	30433445	HNF4	12.2755	+
chr20	30458356	30458367	zfCXXC_SAND	11.551	+
chr20	30458390	30458401	GLI	12.051	+
chr20	30458390	30458401	ZFX	9.25743	+
chr20	30458391	30458402	GLI	13.9694	-
chr20	30458391	30458402	ZFX	9.0198	-
chr20	30458393	30458405	EGR	13.9592	-
chr20	30458393	30458404	zfC2H2_RHD	12.8571	+
chr20	30458401	30458410	AP2	11.1633	-
chr20	30458409	30458420	zfCXXC_SAND	12.398	-
chr20	30458412	30458424	EGR	11.5612	+
chr20	30458413	30458424	zfC2H2_RHD	12.9592	-
chr20	30458416	30458427	GLI	11.5612	+
chr20	30458442	30458453	ZFX	9.05941	-
chr20	30458481	30458493	MAX	11.9592	+
chr20	30458506	30458517	zfC2H2_RHD	14.4082	-
chr20	30458508	30458520	KLF	15.9286	-
chr20	30458511	30458523	EGR	13.1429	+
chr20	30458512	30458523	zfC2H2_RHD	12.5816	-
chr20	30458530	30458541	HIC1	11.5	-
chr20	30539788	30539798	bHLH_CENP	13.5918	-
chr20	30539801	30539813	DOBOX	13.1531	+
chr20	30539820	30539830	ZIC	14.1633	-
chr20	30539825	30539838	bHLHb2	11.7245	-
chr20	30539826	30539838	MAX	11.2551	-
chr20	30539829	30539839	E2F_zfC2H2	10.6327	+
chr20	30539831	30539842	zfCXXC_SAND	11.7143	+
chr20	30539847	30539859	ETS	10.6837	+
chr20	30539851	30539862	zfCXXC_SAND	12.1837	-
chr20	30539854	30539864	E2F_zfC2H2	11.7347	-
chr20	30555886	30555897	ETSIII	12.6224	-
chr20	30555897	30555909	KLF	11.4082	+
chr20	30555924	30555935	ZFP959	12.5408	+
chr20	30555927	30555937	PLAGL1	12.2755	-
chr20	30555935	30555946	zfCXXC_SAND	11.949	+
chr20	30555937	30555949	KLF	11.3061	+
chr20	30555942	30555954	ETS	11.3878	-
chr20	30595721	30595732	ETSIII	11.5714	-
chr20	30598201	30598212	zfC2H2_RHD	13.0918	-
chr20	30598255	30598267	NFAT	10.9184	-
chr20	30619402	30619414	DHARMA	12.1122	-
chr20	30619434	30619447	FOXN	11.2755	-
chr20	30621657	30621669	HTHpsq	11.4554	+
chr20	30621661	30621672	zfC2H2_RHD	11.7041	-
chr20	30621680	30621693	TALE_zfC2H2	10.6633	+
chr20	30621699	30621710	ZBTB3	12.7143	+
chr20	30621720	30621731	ZBTB3	13.0204	-
chr20	30621743	30621753	ZIC	12.1122	-
chr20	30622480	30622489	AP2	10.9286	-
chr20	30622481	30622490	AP2	10.9286	+
chr20	30622504	30622515	ESRR	12.3163	-
chr20	30622536	30622547	ETSIII	12.3673	+
chr20	30623328	30623342	ESRR-II	13.2857	-
chr20	30623329	30623341	zfC4	11.9388	-
chr20	30623331	30623342	ESRR	12.6939	+
chr20	30623355	30623365	SP110	13.8163	-
chr20	30623381	30623393	NKX	11.1327	-
chr20	30623412	30623424	DOBOX	12.4898	-
chr20	30624773	30624783	PWWP_AThook	10.9505	+
chr20	30628094	30628106	SOX	10.5918	-
chr20	30628094	30628105	SOXC	11.72	-
chr20	30628118	30628129	ZBTB3	10.9898	-
chr20	30628122	30628134	EGR	14.4796	-
chr20	30628122	30628133	zfC2H2_RHD	12.7245	+
chr20	30628125	30628137	KLF	14.7653	+
chr20	30628133	30628145	EGR	12.0204	-
chr20	30628157	30628169	KLF	14.8776	+
chr20	30639966	30639979	Tbox	11.9898	+
chr20	30639977	30639990	NKX-II	11.5714	+
chr20	30639983	30639995	KLF	12.3878	-
chr20	30639991	30640003	ZNF655	11.9592	-
chr20	30640023	30640033	E2A	11.5612	+
chr20	30640032	30640044	GCM	12.0612	-
chr20	30640064	30640076	ZFP691	11.3878	-
chr20	30697260	30697270	Tbox-II	11.6939	-
chr20	30697268	30697281	Hbox-III	11.8713	+
chr20	30697285	30697295	ZIC	12.7245	+
chr20	30795513	30795524	zfCXXC_SAND	12.1327	-
chr20	30795552	30795562	bHLH_CENP	13.2245	+
chr20	30795578	30795590	KLF	14.6837	-
chr20	30795591	30795603	DOBOX	13.3265	+
chr20	30795605	30795617	KLF	12.6224	+
chr20	30795609	30795621	KLF	12.7143	+
chr20	30795632	30795644	KLF	13.8163	-
chr20	30795643	30795655	KLF	12.7347	-
chr20	30795646	30795657	zfCXXC_SAND	12.449	-
chr20	30795649	30795659	E2F_zfC2H2	11.2449	+
chr20	30795654	30795664	SP110	13.8878	+
chr20	30795671	30795683	KLF	14.0102	-
chr20	30795681	30795694	FOXN	11.2449	+
chr20	30795695	30795705	SP110	11.3776	-
chr20	30865399	30865411	RFX	12.4796	+
chr20	30865411	30865423	Pparg	11.2347	+
chr20	30865428	30865440	RFX	11.8469	+
chr20	30865463	30865475	ETSI	11.1429	+
chr20	30865464	30865475	ETSIV	11.9796	+
chr20	30865472	30865482	ZIC	13.9592	+
chr20	30865476	30865487	NFkBp50	11.9082	-
chr20	30946080	30946091	SOXC	11.39	+
chr20	30946093	30946103	PWWP_AThook	10.9505	+
chr20	30946129	30946139	Tbox-II	12.0612	-
chr20	30946157	30946168	HES	11.9592	+
chr20	31148822	31148835	bZIP	11.3939	-
chr20	31148831	31148843	ZSCAN4	10.8469	+
chr20	31148833	31148844	HIC1	11.4694	+
chr20	31148841	31148854	CENP_zfCXXC	10.6939	+
chr20	31148843	31148853	ZIC	10.9388	+
chr20	31148888	31148898	bHLH_CENP	13.9184	-
chr20	31148922	31148933	ESRR	12.4592	-
chr20	31172848	31172860	ETSI	11.6122	-
chr20	31172853	31172863	E2F_zfC2H2	10.8163	+
chr20	31172855	31172865	E2F_zfC2H2	10.6224	+
chr20	31172865	31172876	zfCXXC_SAND	11.2857	-
chr20	31172868	31172878	E2F_zfC2H2	11.898	-
chr20	31172888	31172899	zfCXXC_SAND	12.7143	-
chr20	31172891	31172902	zfCXXC_SAND	12.7143	-
chr20	31172894	31172905	zfCXXC_SAND	12.7143	-
chr20	31172906	31172917	zfCXXC_SAND	12.6429	-
chr20	31172909	31172920	zfCXXC_SAND	12.4388	-
chr20	31172947	31172959	EGR	11.7041	-
chr20	31172947	31172958	zfC2H2_RHD	11.5102	+
chr20	31172949	31172958	AP2	10.7449	-
chr20	31175285	31175297	OVOL	11.5102	-
chr20	31214886	31214898	RFX	11.5204	+
chr20	31214917	31214927	E2A	11.2959	+
chr20	31214924	31214937	Hbox-II	11.1485	-
chr20	31214930	31214942	CEBP	10.7576	-
chr20	31214956	31214968	KLF	13.4898	+
chr20	31214981	31214991	ZIC	13.2857	+
chr20	31216042	31216054	KLF	12.8469	-
chr20	31261578	31261590	DOBOX	11.5408	-
chr20	31269113	31269125	FOXM	12.9184	+
chr20	31269141	31269152	ZFX	9.60396	+
chr20	31269170	31269179	AP2	13	-
chr20	31269193	31269205	ETS	10.7347	-
chr20	31331755	31331767	Pparg	10.7653	+
chr20	31331798	31331808	AP4	11.5408	-
chr20	31331811	31331822	ZFX	9.14851	+
chr20	31331812	31331823	ZFX	9.19802	-
chr20	31331816	31331828	KLF	16.2449	+
chr20	31331819	31331830	zfC2H2_RHD	12.2959	+
chr20	31339581	31339593	DOBOX	11.9184	+
chr20	31339589	31339601	SOX	10.5612	+
chr20	31339599	31339610	SOXC	11.38	+
chr20	31339662	31339674	POU	10.9286	+
chr20	31339677	31339688	ZFP959	12.5204	-
chr20	31350112	31350124	EGR	14.4796	+
chr20	31350113	31350124	zfC2H2_RHD	12.7245	-
chr20	31350117	31350128	ZFP959	14.6837	+
chr20	31350120	31350132	EGR	12.6122	-
chr20	31350123	31350132	AP2	12.102	-
chr20	31350125	31350137	KLF	12.602	-
chr20	31350128	31350140	EGR	14.051	+
chr20	31350129	31350140	zfC2H2_RHD	13.5918	-
chr20	31350131	31350143	KLF	16.2041	-
chr20	31350174	31350186	KLF	14.6837	+
chr20	31350196	31350206	ZIC	13.398	-
chr20	31407635	31407647	KLF	14.0612	+
chr20	31407638	31407650	EGR	13.4286	-
chr20	31407638	31407649	zfC2H2_RHD	12.2755	+
chr20	31407640	31407649	AP2	11.1939	-
chr20	31407642	31407653	zfCXXC_SAND	12.8163	-
chr20	31407645	31407655	E2F_zfC2H2	12.1735	+
chr20	31407677	31407688	zfCXXC_SAND	12.6327	-
chr20	31407697	31407710	GMEB_MADF	11.6429	+
chr20	31407719	31407730	ZFP959	11.7653	-
chr20	31444428	31444438	PWWP_AThook	11.1683	-
chr20	31445122	31445134	NKX	11.2551	-
chr20	31445172	31445184	Hbox-POU	12.5152	+
chr20	31445181	31445192	ESRR	11.898	+
chr20	31445186	31445197	ZFX	9.34653	+
chr20	31446742	31446754	NFAT	11.0612	-
chr20	31446751	31446763	ZNF655	11.3367	-
chr20	31560092	31560104	NR2E	11.6327	+
chr20	31560096	31560106	AP4	13.1531	+
chr20	31560145	31560158	TCF7	11.72	-
chr20	31592270	31592281	HIC1	11.1224	-
chr20	31592291	31592302	SNAI	12.0102	-
chr20	31592292	31592302	E2A	12.7245	+
chr20	31595435	31595445	SP110	14.102	-
chr20	31595453	31595464	HNF4	12.1327	-
chr20	31595460	31595472	ZSCAN4	11.3061	-
chr20	31595490	31595502	FOXM	11.051	-
chr20	31595504	31595513	AP2	12.2653	-
chr20	31595525	31595534	AP2	13.4592	+
chr20	31667405	31667414	AP2	12.7143	-
chr20	31749515	31749529	ESRR-II	11.3469	+
chr20	31749515	31749525	NR4A	12.2245	-
chr20	31749516	31749528	zfC4	11.3367	+
chr20	31749521	31749531	AP4	11.4286	-
chr20	31749533	31749545	HBP1	13.0101	-
chr20	31749581	31749591	ZIC	10.9796	+
chr20	31749584	31749594	PLAGL1	12.6429	+
chr20	31794281	31794293	BCL	13.1327	-
chr20	31805029	31805040	HIC1	10.9694	+
chr20	31823239	31823251	DOBOX	11.7245	+
chr20	31823272	31823284	NR2E	11.2449	+
chr20	31823779	31823791	NR2E	11.1122	-
chr20	31823815	31823825	ZNF200	12.2041	-
chr20	31861277	31861289	ZSCAN4	13.4898	+
chr20	31861279	31861291	ZSCAN4	12.3265	-
chr20	31989303	31989314	zfCXXC_SAND	11.4898	+
chr20	31989306	31989316	ZIC	11.2347	-
chr20	31989328	31989340	ETS	10.8163	+
chr20	31989337	31989348	zfCXXC_SAND	11.3469	+
chr20	31989360	31989372	ZNF655	12.1531	+
chr20	31989366	31989378	ETS	10.7245	-
chr20	31989388	31989399	ETSIV	12.4592	+
chr20	31989394	31989405	HNF4	12.8673	-
chr20	32031660	32031671	HES	11.3163	-
chr20	32031692	32031704	KLF	11.398	-
chr20	32031695	32031707	KLF	11.5306	-
chr20	32031695	32031706	zfCXXC_SAND	13.0714	-
chr20	32031700	32031712	KLF	14.3265	-
chr20	32031744	32031756	KLF	14.8878	-
chr20	32031759	32031771	KLF	15.9184	-
chr20	32077843	32077854	zfCXXC_SAND	13.4388	-
chr20	32077847	32077859	KLF	14.3878	-
chr20	32077852	32077864	KLF	15.3673	-
chr20	32077865	32077877	EGR	13.6735	+
chr20	32077866	32077875	AP2	11.1939	+
chr20	32077866	32077877	zfC2H2_RHD	12.2755	-
chr20	32077868	32077880	KLF	16.2041	-
chr20	32077873	32077885	KLF	15.3673	-
chr20	32077888	32077900	OVOL	11.3367	-
chr20	32077894	32077905	zfCXXC_SAND	12.7143	-
chr20	32077897	32077908	zfCXXC_SAND	12.7143	-
chr20	32077900	32077911	zfCXXC_SAND	12.7143	-
chr20	32077903	32077914	zfCXXC_SAND	12.7143	-
chr20	32077934	32077945	MH1	12.9898	-
chr20	32250056	32250068	zfC4	11.7143	+
chr20	32250087	32250098	ZFX	9.26733	-
chr20	32250092	32250102	ZIC	11.8061	+
chr20	32250151	32250161	NFkBp65	12.1327	-
chr20	32254320	32254330	AP4	11.2755	+
chr20	32262208	32262219	zfCXXC_SAND	11.3469	-
chr20	32262232	32262244	KLF	12.2143	+
chr20	32262243	32262254	zfCXXC_SAND	12.9898	+
chr20	32262246	32262257	zfCXXC_SAND	13.0612	-
chr20	32262255	32262265	E2F_zfC2H2	10.6633	+
chr20	32262257	32262267	E2F_zfC2H2	10.4694	+
chr20	32262266	32262277	ZFX	8.85149	+
chr20	32262271	32262283	KLF	16.2041	+
chr20	32262274	32262286	EGR	14.051	-
chr20	32262274	32262285	zfC2H2_RHD	13.5918	+
chr20	32262277	32262289	KLF	15.051	+
chr20	32262282	32262294	KLF	16.2041	+
chr20	32262285	32262297	EGR	14.3571	-
chr20	32262285	32262296	zfC2H2_RHD	12.6531	+
chr20	32262288	32262301	CENP_zfCXXC	10.8163	-
chr20	32262293	32262306	FOXN	11.5	-
chr20	32262304	32262314	SP110	11.5918	-
chr20	32262314	32262325	ESRR	11.6122	-
chr20	32262317	32262328	HNF4	12.3776	+
chr20	32274156	32274168	KLF	14.0612	+
chr20	32274159	32274171	EGR	13.4286	-
chr20	32274159	32274170	zfC2H2_RHD	12.2755	+
chr20	32274161	32274170	AP2	11.1939	-
chr20	32274167	32274178	zfCXXC_SAND	12.2551	+
chr20	32274243	32274254	zfCXXC_SAND	11.5102	+
chr20	32282505	32282516	ZFP959	12.9184	+
chr20	32282508	32282518	PLAGL1	11.5408	-
chr20	32282509	32282520	zfC2H2_RHD	13.6429	+
chr20	32282529	32282541	TEA	12.2653	-
chr20	32282554	32282565	ETSIII	12.1735	+
chr20	32284385	32284398	FOX	10.76	-
chr20	32308054	32308067	TALE_zfC2H2	10.8163	-
chr20	32308072	32308082	E2A	11.4592	-
chr20	32308077	32308087	E2F_zfC2H2	11.398	-
chr20	32308094	32308106	OSR	11.602	+
chr20	32308096	32308108	P42	11.1429	-
chr20	32308099	32308110	zfCXXC_SAND	11.5102	+
chr20	32319733	32319743	ZIC	11.0408	-
chr20	32319808	32319819	zfCXXC_SAND	11.2755	-
chr20	32319811	32319822	zfCXXC_SAND	12.4388	-
chr20	32319843	32319854	ZFX	9.0297	+
chr20	32319860	32319871	zfCXXC_SAND	12.2551	-
chr20	32319863	32319875	KLF	11.2143	-
chr20	32319863	32319874	zfCXXC_SAND	13.0714	-
chr20	32319872	32319883	zfCXXC_SAND	12.9184	-
chr20	32319907	32319918	zfCXXC_SAND	12.398	+
chr20	32398889	32398899	ZNF200	11.4796	-
chr20	32398912	32398923	HES	13.898	+
chr20	32398946	32398957	zfCXXC_SAND	12.5408	+
chr20	32399086	32399098	KLF	11.1633	-
chr20	32399092	32399103	zfC2H2_RHD	12.4592	-
chr20	32399094	32399105	GLI	11.1429	+
chr20	32399105	32399118	Tbox	11.1122	+
chr20	32399119	32399130	ZFX	9.0099	-
chr20	32399124	32399134	E2A	11.6633	-
chr20	32399131	32399143	KLF	12.9082	-
chr20	32399161	32399172	zfCXXC_SAND	11.4796	-
chr20	32399168	32399178	SP110	12.551	+
chr20	32399174	32399185	zfCXXC_SAND	12.5408	-
chr20	32581454	32581464	NR4A	12.3469	+
chr20	32581518	32581530	KLF	14.6122	-
chr20	32581540	32581552	ZFP691	11.6939	+
chr20	32581545	32581558	TALE_zfC2H2	10.449	+
chr20	32582225	32582236	ZFX	9	+
chr20	32582232	32582242	E2F_zfC2H2	10.5816	-
chr20	32582269	32582281	KLF	15.3673	+
chr20	32582274	32582286	KLF	13.2347	+
chr20	32582286	32582298	KLF	13.0102	-
chr20	32582292	32582302	SP110	12.3061	+
chr20	32700049	32700061	KLF	13.2245	+
chr20	32700106	32700116	E2F_zfC2H2	11.2959	+
chr20	32782304	32782315	ZBTB3	13	+
chr20	32782308	32782320	NFAT	11.5408	-
chr20	32782312	32782324	GFI1	11.6061	+
chr20	32782328	32782338	PWWP_AThook	10.6238	+
chr20	32782329	32782339	PWWP_AThook	11.505	+
chr20	32782380	32782390	ZIC	11.6122	-
chr20	32899784	32899795	zfC2H2_RHD	11.6531	-
chr20	32951008	32951018	ZIC	13.1735	-
chr20	32951032	32951044	ETS	10.8061	+
chr20	33100900	33100912	RFX	12.8878	-
chr20	33100922	33100933	POU_HMG	13.102	-
chr20	33104188	33104198	NR4A	12.2245	+
chr20	33104191	33104203	P42	11.2551	-
chr20	33104241	33104253	OSR	12.9082	-
chr20	33104245	33104257	ETSI	11.1837	-
chr20	33134578	33134589	GR	11.2245	-
chr20	33134586	33134596	NFkBp65	11.8367	+
chr20	33134602	33134612	NFkBp65	12.6837	+
chr20	33134638	33134651	Hbox-II	10.8812	+
chr20	33134659	33134669	E2A	12.2551	-
chr20	33264865	33264876	ETSIV	10.8367	-
chr20	33264894	33264906	KLF	13.4082	-
chr20	33264899	33264909	E2F_zfC2H2	10.4286	+
chr20	33264901	33264911	E2F_zfC2H2	12.3265	+
chr20	33264903	33264913	E2F_zfC2H2	10.5714	+
chr20	33264906	33264918	KLF	13.4694	-
chr20	33264914	33264924	SP110	11.3776	+
chr20	33264915	33264926	ETSIII	11.5408	-
chr20	33264937	33264947	bHLH_CENP	13.8776	-
chr20	33264940	33264950	E2F_zfC2H2	11.949	-
chr20	33292068	33292080	KLF	13.3469	-
chr20	33292072	33292083	ZFX	9.51485	+
chr20	33292073	33292084	GLI	11.551	-
chr20	33292085	33292098	bZIP_SAND	11.6224	-
chr20	33292096	33292106	AP4	11.7755	-
chr20	33292131	33292142	zfCXXC_SAND	11.9082	+
chr20	33413422	33413433	ZFX	9.35644	-
chr20	33413435	33413446	zfCXXC_SAND	13.7551	-
chr20	33413445	33413456	NFkBp50	12.0306	-
chr20	33413503	33413513	bHLH_CENP	13.5306	+
chr20	33413508	33413520	EGR	11.1122	+
chr20	33413511	33413523	KLF	15.9184	-
chr20	33413516	33413528	KLF	11.9082	-
chr20	33459879	33459891	ZBTB12	12.3673	+
chr20	33459890	33459901	ESRR	12.3163	-
chr20	33459903	33459915	zfC4	11.9796	+
chr20	33460627	33460638	zfC2H2_RHD	12.4592	+
chr20	33460649	33460661	ETS	11.5204	-
chr20	33460661	33460672	zfCXXC_SAND	11.9082	-
chr20	33460664	33460676	EGR	12.3571	+
chr20	33460665	33460676	zfC2H2_RHD	11.7041	-
chr20	33460677	33460689	KLF	11.6429	-
chr20	33460684	33460696	KLF	14.102	-
chr20	33543563	33543573	bHLH_CENP	13.8776	-
chr20	33543566	33543577	zfCXXC_SAND	11.8469	+
chr20	33543568	33543580	OVOL	11.7653	+
chr20	33543586	33543598	KLF	15.9184	-
chr20	33543615	33543627	P42	12.898	-
chr20	33543624	33543636	KLF	12.1735	+
chr20	33565373	33565384	zfC2H2_RHD	13.1939	-
chr20	33565382	33565395	TALE_zfC2H2	10.5714	-
chr20	33565386	33565398	bHLH	11.7778	-
chr20	33565397	33565409	MAF	11.9286	-
chr20	33565418	33565432	ESRR-II	11.5612	-
chr20	33565419	33565431	zfC4	11.1429	-
chr20	33565421	33565432	ESRR	12.7143	+
chr20	33680615	33680624	AP2	12.7245	-
chr20	33680638	33680650	KLF	13.1122	-
chr20	33680641	33680652	zfCXXC_SAND	11.949	-
chr20	33680649	33680660	GLI	11.3469	+
chr20	33680663	33680674	zfC2H2_RHD	11.5	+
chr20	33699071	33699083	bZIP_CEBP	11.3673	+
chr20	33699148	33699159	NFkBp50	11.551	-
chr20	33759801	33759812	ETSIII	12.6224	+
chr20	33759849	33759861	KLF	13.051	+
chr20	33759859	33759870	MH1	13.3163	+
chr20	33759880	33759890	NFkBp65	12.0714	+
chr20	33814416	33814428	EGR	14.7857	-
chr20	33814416	33814427	zfC2H2_RHD	11.7857	+
chr20	33814420	33814430	E2F_zfC2H2	10.4184	-
chr20	33814421	33814433	KLF	11.2959	+
chr20	33814424	33814436	EGR	13.4286	-
chr20	33814424	33814435	zfC2H2_RHD	12.2755	+
chr20	33814426	33814435	AP2	11.1939	-
chr20	33814431	33814443	KLF	13.8265	+
chr20	33814434	33814445	zfC2H2_RHD	11.8163	+
chr20	33814435	33814446	zfC2H2_RHD	13.7755	+
chr20	33814444	33814456	KLF	15.051	-
chr20	33814452	33814462	E2F_zfC2H2	12.3265	+
chr20	33814462	33814474	EGR	14.2959	+
chr20	33814463	33814474	zfC2H2_RHD	13.5918	-
chr20	33814468	33814478	E2F_zfC2H2	11.5918	-
chr20	33814485	33814496	zfCXXC_SAND	12.4286	-
chr20	33814488	33814499	zfCXXC_SAND	12.7143	-
chr20	33814491	33814502	zfCXXC_SAND	12.7143	-
chr20	33814494	33814505	zfCXXC_SAND	12.7143	-
chr20	33814517	33814527	E2F_zfC2H2	10.4286	+
chr20	33865903	33865914	Sohlh2	11.6531	+
chr20	33865945	33865957	KLF	15.0918	-
chr20	33865957	33865971	ESRR-II	10.9388	-
chr20	33865965	33865977	EGR	12.5918	-
chr20	33865977	33865989	KLF	12.7245	+
chr20	33872685	33872695	bHLH_CENP	12.2347	+
chr20	33872737	33872749	HBP1	11.697	+
chr20	33872740	33872751	POU_HMG	11.4898	-
chr20	33872741	33872753	HBP1	11.798	+
chr20	33872751	33872762	POU_HMG	13.0714	-
chr20	33872752	33872764	HBP1	11.7071	+
chr20	33872774	33872787	TALE_zfC2H2	10.5204	+
chr20	33872842	33872852	bHLH_CENP	13.6327	-
chr20	33872887	33872898	ETSIII	11.4898	-
chr20	33880201	33880213	KLF	12.1429	+
chr20	33880226	33880237	ZFX	8.86139	+
chr20	33880227	33880238	GLI	13.2245	-
chr20	33880227	33880238	ZFX	9.37624	-
chr20	33880229	33880240	zfC2H2_RHD	11.7347	+
chr20	33880287	33880299	ZBTB12	10.7245	-
chr20	33880294	33880307	TALE_zfC2H2	10.5408	+
chr20	33999752	33999764	RFX	11.2041	-
chr20	33999762	33999773	GR	11.5306	-
chr20	33999778	33999790	ETS	11.8265	+
chr20	33999797	33999809	ETS	11.1939	+
chr20	34018968	34018978	PWWP_AThook	11.4554	-
chr20	34042549	34042563	HNF1	10.6122	-
chr20	34042632	34042644	ZBTB12	12.9592	-
chr20	34042930	34042941	zfC2H2_RHD	11.8367	-
chr20	34042933	34042945	KLF	16.5204	-
chr20	34042939	34042950	ZFX	8.83168	-
chr20	34042955	34042964	AP2	12.7245	-
chr20	34042967	34042979	KLF	14.0612	+
chr20	34042970	34042982	EGR	13.1429	-
chr20	34042970	34042981	zfC2H2_RHD	11.3163	+
chr20	34042977	34042989	EGR	11.9184	-
chr20	34042986	34042997	ZFX	8.9802	-
chr20	34043013	34043026	CENP_zfCXXC	11.9286	+
chr20	34078816	34078825	AP2	11.1633	+
chr20	34078829	34078843	IRX	12.3878	+
chr20	34078843	34078856	TALE_zfC2H2	10.4388	+
chr20	34105914	34105924	NFkBp65	12.4082	+
chr20	34105951	34105961	ZIC	13.0612	+
chr20	34105966	34105976	PWWP_AThook	10.9505	-
chr20	34117478	34117489	zfC2H2_RHD	11.8061	-
chr20	34117488	34117501	TALE_zfC2H2	10.551	+
chr20	34117534	34117546	zfC4	11.2551	-
chr20	34117537	34117547	PLAGL1	11.1429	-
chr20	34129770	34129782	KLF	14.7653	-
chr20	34129805	34129817	KLF	14.1531	-
chr20	34129827	34129839	ETS	11.102	+
chr20	34197140	34197151	GR	11.1939	-
chr20	34197189	34197203	HNF1	10.602	-
chr20	34197197	34197208	GLI	11.3878	+
chr20	34203684	34203697	bZIP_SAND	12.551	+
chr20	34203687	34203700	bZIP_SAND	12.6531	-
chr20	34203730	34203740	ZNF200	11.6735	-
chr20	34203747	34203760	bZIP_SAND	11.8061	+
chr20	34203750	34203763	bZIP_SAND	12.102	-
chr20	34203773	34203783	ZIC	14.1531	+
chr20	34252847	34252859	ZBTB12	10.9286	+
chr20	34252876	34252889	bZIP_SAND	11.7245	-
chr20	34252889	34252901	P42	11.5306	+
chr20	34252896	34252906	E2F_zfC2H2	10.5816	+
chr20	34252922	34252934	ETS	10.7347	-
chr20	34262289	34262300	ESRR	11.5408	+
chr20	34262302	34262314	MAF	12.1633	+
chr20	34262325	34262337	POU	10.398	-
chr20	34262342	34262354	DM	11.6224	-
chr20	34287239	34287250	ZBTB3	11.3163	-
chr20	34287251	34287262	ZFX	8.88119	-
chr20	34287255	34287264	AP2	13	-
chr20	34287264	34287276	ETS	11.2959	-
chr20	34287277	34287288	zfCXXC_SAND	11.949	-
chr20	34287305	34287315	bHLH_CENP	13.551	+
chr20	34287361	34287371	bHLH_CENP	13.551	+
chr20	34330193	34330204	HES	11.398	+
chr20	34330199	34330210	ZFX	9.09901	-
chr20	34330217	34330228	Sohlh2	11.9184	-
chr20	34330227	34330237	bHLH_CENP	12.602	-
chr20	34330229	34330239	bHLH_CENP	12.3163	+
chr20	34331011	34331025	ESRR-II	11.7449	-
chr20	34331012	34331024	zfC4	11.5714	-
chr20	34331014	34331025	ESRR	12.4082	+
chr20	34331043	34331054	zfC2H2_EGR_RHD	12.3367	-
chr20	34331045	34331057	DOBOX	11.2959	+
chr20	34352439	34352451	zfC4	11.4898	+
chr20	34352491	34352501	PWWP_AThook	10.9505	+
chr20	34356155	34356166	HNF4	11.9388	-
chr20	34356159	34356169	NR4A	12.0612	+
chr20	34356169	34356181	OSR	12.8265	-
chr20	34356185	34356197	ETS	10.9796	+
chr20	34357147	34357157	ZNF200	11.8673	-
chr20	34359880	34359891	HES	13.0204	-
chr20	34359889	34359900	zfC2H2_RHD	12.9796	-
chr20	34359890	34359901	zfC2H2_RHD	11.8163	-
chr20	34359892	34359904	KLF	16.5204	-
chr20	34359918	34359927	AP2	11	+
chr20	34359918	34359930	EGR	11.9898	+
chr20	34359921	34359932	GLI	12.1837	+
chr20	34359923	34359936	TFE3	12.4898	-
chr20	34359925	34359937	bHLH	11.697	-
chr20	34542432	34542442	E2F_zfC2H2	11.8878	+
chr20	34542435	34542445	bHLH_CENP	12.9388	+
chr20	34542436	34542448	ZFP691	12.4694	-
chr20	34542439	34542450	ZFP959	12.5816	+
chr20	34542465	34542477	ETS	10.602	-
chr20	34542471	34542482	zfCXXC_SAND	11.3469	-
chr20	34556433	34556445	TEA	12	+
chr20	34556474	34556488	ESRR-II	11.1224	-
chr20	34556522	34556534	OSR	12.3776	+
chr20	34638854	34638867	CENP_zfCXXC	11.6224	-
chr20	34638877	34638889	NR2E	11.4286	-
chr20	34638919	34638931	ETS	11.6224	-
chr20	34638927	34638938	ESRR	11.3367	+
chr20	34638930	34638942	P42	13.1837	-
chr20	34638937	34638948	zfC2H2_RHD	12.3571	-
chr20	34652591	34652601	bHLH_CENP	12.5816	+
chr20	34652602	34652613	GLI	12.4796	-
chr20	34652604	34652614	PLAGL1	11.5408	-
chr20	34652640	34652652	RFX	11.7347	-
chr20	34652688	34652699	ZFX	8.86139	+
chr20	34658361	34658374	FOX	11.26	-
chr20	34678198	34678208	NFkBp65	13.051	+
chr20	34679310	34679321	ESRR	12.0306	+
chr20	34679359	34679369	AP4	11.3776	-
chr20	34679374	34679384	E2A	11.9388	-
chr20	34679374	34679385	SNAI	11.5102	+
chr20	34679397	34679406	AP2	11.6122	+
chr20	34743650	34743660	NFkBp65	12.1122	+
chr20	34743652	34743662	SP110	12.6429	-
chr20	34743668	34743680	FOXM	11.9898	+
chr20	34743679	34743690	zfC2H2_RHD	12.6429	-
chr20	34743686	34743698	ZFP691	11.8673	-
chr20	34743693	34743705	bHLH	11.3636	+
chr20	34743697	34743708	GR	11.7653	-
chr20	34743738	34743749	ZFP959	12.4592	+
chr20	34824342	34824353	ETSIII	11.8878	+
chr20	34824344	34824356	EGR	12.449	-
chr20	34824380	34824392	ETS	11.3265	+
chr20	34824391	34824403	ETS	10.7959	+
chr20	34894184	34894194	E2F_zfC2H2	10.4796	-
chr20	34894204	34894216	KLF	15.3163	+
chr20	34894216	34894227	zfCXXC_SAND	12.6122	+
chr20	34894273	34894284	zfCXXC_SAND	11.4898	+
chr20	34894278	34894289	zfCXXC_SAND	13.4184	+
chr20	35169812	35169824	EGR	13.0408	-
chr20	35169812	35169823	zfC2H2_RHD	12.0612	+
chr20	35169817	35169828	ZFP959	12.6327	+
chr20	35169822	35169834	KLF	13.7959	+
chr20	35169834	35169846	KLF	15.3673	+
chr20	35169876	35169888	KLF	13.6122	+
chr20	35169881	35169893	KLF	16.2041	+
chr20	35169884	35169896	EGR	14.2959	-
chr20	35169884	35169895	zfC2H2_RHD	13.5918	+
chr20	35201760	35201771	zfCXXC_SAND	11.6735	+
chr20	35201784	35201796	TEA	12.1633	+
chr20	35201790	35201799	AP2	11.1633	+
chr20	35201793	35201805	KLF	13.551	-
chr20	35201818	35201829	HIC1	11.6327	+
chr20	35201829	35201841	KLF	15.9184	+
chr20	35201837	35201846	AP2	10.9184	-
chr20	35201843	35201853	E2F_zfC2H2	11.5918	-
chr20	35201849	35201861	KLF	14.8878	-
chr20	35201880	35201892	KLF	14.3265	+
chr20	35201886	35201896	ZIC	10.949	-
chr20	35201888	35201900	EGR	11.9286	+
chr20	35201889	35201900	zfC2H2_RHD	11.8878	-
chr20	35201891	35201901	PLAGL1	12.5612	+
chr20	35202839	35202850	zfC2H2_RHD	13.1939	-
chr20	35202841	35202852	zfC2H2_RHD	12.2653	-
chr20	35202842	35202853	zfC2H2_RHD	13.0612	-
chr20	35202843	35202854	zfC2H2_RHD	13.0612	-
chr20	35202844	35202855	zfC2H2_RHD	13.0612	-
chr20	35202845	35202856	zfC2H2_RHD	13.0612	-
chr20	35202846	35202857	zfC2H2_RHD	12.3265	-
chr20	35202847	35202857	PLAGL1	10.8878	+
chr20	35202847	35202858	zfC2H2_RHD	12.9592	-
chr20	35202849	35202861	KLF	15.1837	-
chr20	35202852	35202863	zfCXXC_SAND	12.449	-
chr20	35202888	35202899	ETSIII	11.2857	+
chr20	35202905	35202914	AP2	10.9184	-
chr20	35202935	35202945	E2F_zfC2H2	11.3061	+
chr20	35202937	35202950	bHLHb2	12.6939	-
chr20	35202938	35202949	HES	12.3367	+
chr20	35233253	35233264	ZBTB3	13.0204	+
chr20	35233268	35233279	Sohlh2	11.8265	+
chr20	35233280	35233290	PWWP_AThook	10.9505	+
chr20	35234116	35234128	ZFP691	11.6531	-
chr20	35234136	35234146	E2F_zfC2H2	12.0408	+
chr20	35234144	35234155	ZBTB3	12.898	-
chr20	35234150	35234162	KLF	14.2347	+
chr20	35234165	35234176	zfCXXC_SAND	11.1429	-
chr20	35234185	35234196	zfCXXC_SAND	12.5612	-
chr20	35274570	35274581	GLI	11.6531	+
chr20	35274573	35274584	ESRR	11.898	+
chr20	35374455	35374466	ZFP959	13.3571	+
chr20	35374460	35374471	zfCXXC_SAND	11.2857	+
chr20	35374480	35374491	zfCXXC_SAND	12.2551	-
chr20	35374483	35374494	zfCXXC_SAND	12.7143	-
chr20	35374486	35374497	zfCXXC_SAND	12.7143	-
chr20	35374489	35374500	zfCXXC_SAND	12.7143	-
chr20	35374492	35374503	zfCXXC_SAND	12.7143	-
chr20	35374495	35374506	zfCXXC_SAND	12.7143	-
chr20	35374498	35374509	zfCXXC_SAND	12.7143	-
chr20	35374501	35374512	zfCXXC_SAND	12.7143	-
chr20	35374504	35374515	zfCXXC_SAND	12.7143	-
chr20	35374507	35374518	zfCXXC_SAND	12.7143	-
chr20	35374510	35374521	zfCXXC_SAND	12.7143	-
chr20	35374513	35374524	zfCXXC_SAND	12.7143	-
chr20	35374525	35374537	KLF	15.1531	-
chr20	35374528	35374540	EGR	12.9286	+
chr20	35374529	35374540	zfC2H2_RHD	11.9796	-
chr20	35374555	35374565	E2F_zfC2H2	11.7347	+
chr20	35402131	35402143	IRF4-6	13.1735	+
chr20	35402158	35402168	ZNF200	11.9592	+
chr20	35402170	35402183	bZIP_SAND	12.0204	-
chr20	35402175	35402189	ESRR-II	11.6327	+
chr20	35402189	35402201	IRF	11	+
chr20	35402189	35402201	IRF4-6	11.1429	+
chr20	35402206	35402217	ESRR	11.5102	-
chr20	35492056	35492066	SP110	12.5204	-
chr20	35492059	35492068	AP2	11.8163	-
chr20	35492085	35492096	ZFX	9.0495	+
chr20	35492086	35492097	ZFX	9.09901	-
chr20	35492101	35492112	zfCXXC_SAND	11.6939	-
chr20	35492110	35492122	KLF	15.2041	+
chr20	35492113	35492124	zfC2H2_RHD	11.6429	+
chr20	35492114	35492126	EGR	11.8673	-
chr20	35492114	35492125	zfC2H2_RHD	12.0204	+
chr20	35492138	35492150	KLF	14.7653	+
chr20	35492144	35492155	zfCXXC_SAND	12.7857	+
chr20	35504468	35504477	AP2	13	-
chr20	35580159	35580169	ZIC	10.8673	-
chr20	35580205	35580217	OVOL	11.2959	-
chr20	35580226	35580236	SP110	13.8878	-
chr20	35580236	35580248	CEBP	11.3232	+
chr20	35580236	35580248	P42	11.2551	+
chr20	35583756	35583767	HIC1	11.0918	+
chr20	35603539	35603550	HES	13.898	+
chr20	35603541	35603553	KLF	11.1735	+
chr20	35603590	35603600	CXC	11.3069	-
chr20	35603618	35603630	POU	10.9592	-
chr20	35612432	35612443	HNF4	12.8163	-
chr20	35612470	35612480	NR4A	12.1429	+
chr20	35612484	35612494	PWWP_AThook	11.1683	+
chr20	35616953	35616966	TCF7	10.99	-
chr20	35616978	35616990	bZIP_CEBP	11.5714	-
chr20	35616998	35617010	ZSCAN4	11.2347	-
chr20	35617001	35617011	E2A	12.1327	-
chr20	35724109	35724121	KLF	14.8673	-
chr20	35724149	35724161	KLF	12.3878	+
chr20	35724156	35724166	E2A	12.7245	-
chr20	35724156	35724167	SNAI	11.8776	+
chr20	35724159	35724169	ZIC	12.1224	-
chr20	35724385	35724395	E2F_zfC2H2	10.7245	-
chr20	35724401	35724411	E2A	12.4694	-
chr20	35724401	35724412	SNAI	11.5	+
chr20	35724414	35724424	E2F_zfC2H2	12	+
chr20	35724421	35724433	GFI1	10.9495	+
chr20	35724460	35724472	EGR	10.8265	-
chr20	35806773	35806786	FOX	10.71	+
chr20	35806809	35806820	GR	11.9898	-
chr20	35807952	35807966	ESRR-II	10.5408	-
chr20	35807974	35807983	AP2	12.551	+
chr20	35807983	35807994	ZFP959	12.6531	-
chr20	35807986	35807997	ZBTB3	11.3163	+
chr20	35807999	35808011	GCM	11.3265	-
chr20	35808010	35808019	AP2	12.7245	+
chr20	35873888	35873898	ZIC	11.449	+
chr20	35873890	35873901	SNAI	11.4286	-
chr20	35874417	35874427	PWWP_AThook	11.2277	-
chr20	35874433	35874443	SP110	13.8163	+
chr20	35874441	35874452	SNAI	11.8673	-
chr20	35874442	35874452	E2A	12.3469	+
chr20	35874495	35874505	ZNF200	12.398	-
chr20	35890189	35890200	ZFX	9.12871	+
chr20	35890190	35890201	ZFX	9.13861	-
chr20	35890279	35890292	Hbox-III	11.6337	+
chr20	35898772	35898783	ZBTB3	12.8163	-
chr20	35898813	35898823	PWWP_AThook	10.9505	+
chr20	35898827	35898838	ETSIII	11.3061	-
chr20	35898833	35898845	FOXM	12.5	-
chr20	35898847	35898857	ZNF200	12.3673	+
chr20	35905076	35905088	GFI1	11.2222	+
chr20	35905131	35905143	bHLH	11.4545	+
chr20	35905159	35905169	E2A	11.602	+
chr20	35917980	35917992	RFX	12.1531	-
chr20	35918026	35918038	ETS	10.9898	+
chr20	35918046	35918056	SP110	14.2959	+
chr20	35918055	35918067	ETS	11.1531	+
chr20	35918059	35918071	EGR	11.6327	+
chr20	35918067	35918078	zfCXXC_SAND	11.9898	-
chr20	35918072	35918083	zfCXXC_SAND	12.1122	-
chr20	35918075	35918086	zfCXXC_SAND	12.449	-
chr20	35947617	35947628	SNAI	11.6122	+
chr20	35947691	35947702	MH1	13.0816	+
chr20	35947696	35947708	DOBOX	11.2857	+
chr20	35960590	35960602	PITX	12.11	+
chr20	35960637	35960648	ZFX	9.13861	-
chr20	35960659	35960669	SP110	12.9592	+
chr20	35964152	35964162	PWWP_AThook	11.0297	+
chr20	35964177	35964188	HES	11.6837	-
chr20	35964183	35964195	FOXM	11.0408	-
chr20	35964208	35964218	NFkBp65	12.2143	-
chr20	35964765	35964776	ETSIII	11.9184	-
chr20	35964788	35964798	AP4	11.449	+
chr20	36040007	36040017	NFkBp65	12.1735	+
chr20	36040037	36040048	ETSIII	11.3367	+
chr20	36040039	36040049	SP110	11.3776	-
chr20	36040061	36040072	ETSIII	12.1224	+
chr20	36040098	36040110	HOX9-13	11.0693	+
chr20	36040652	36040661	AP2	12.7245	+
chr20	36041203	36041213	E2F_zfC2H2	11.551	-
chr20	36041205	36041215	E2F_zfC2H2	12.4796	-
chr20	36041207	36041217	E2F_zfC2H2	12.4796	-
chr20	36041209	36041219	E2F_zfC2H2	12.3776	-
chr20	36041211	36041221	E2F_zfC2H2	10.8673	-
chr20	36041213	36041224	HES	13.9796	-
chr20	36041259	36041270	ETSIII	11.398	+
chr20	36041279	36041291	FOXM	12.6224	-
chr20	36041285	36041299	ESRR-II	11.4184	-
chr20	36041286	36041298	zfC4	11.4796	-
chr20	36041289	36041299	NR4A	12.1735	+
chr20	36042334	36042346	KLF	13.2245	+
chr20	36042413	36042423	AP4	11.4592	-
chr20	36045426	36045435	AP2	10.8163	-
chr20	36045428	36045438	SP110	14.102	+
chr20	36045465	36045477	ZSCAN4	12.3061	+
chr20	36045467	36045479	ZSCAN4	13.8673	-
chr20	36045514	36045524	SP110	12.4796	-
chr20	36046423	36046435	EGR	12.3265	-
chr20	36046423	36046434	zfC2H2_RHD	11.9286	+
chr20	36046504	36046515	ZFP959	12.6531	+
chr20	36048291	36048302	HIC1	11.0714	+
chr20	36048296	36048308	KLF	12.5	+
chr20	36048309	36048320	MH1	13.949	-
chr20	36056793	36056805	MAF	13.1429	-
chr20	36077806	36077817	HES	13.3061	-
chr20	36149573	36149586	FOX	10.49	+
chr20	36149579	36149589	PLAGL1	11.2551	-
chr20	36149580	36149591	zfC2H2_RHD	11.5612	+
chr20	36149589	36149599	E2F_zfC2H2	10.8571	+
chr20	36149611	36149623	KLF	12.4592	-
chr20	36149646	36149657	ZBTB3	11.8367	+
chr20	36156286	36156298	KLF	11.5	+
chr20	36156346	36156358	PRDM11	12.9184	+
chr20	36298755	36298766	HES	12.5918	-
chr20	36298759	36298770	HIC1	11.3367	+
chr20	36298779	36298789	ZIC	13.0204	+
chr20	36298805	36298816	HIC1	11.5714	+
chr20	36298809	36298820	zfCXXC_SAND	13.4388	+
chr20	36305233	36305245	TEA	11.9592	-
chr20	36305237	36305249	MAF	11.9694	-
chr20	36305258	36305270	ZBTB12	10.8367	+
chr20	36305260	36305272	ZBTB12	13.9082	-
chr20	36322438	36322449	ZBTB3	10.8061	+
chr20	36322465	36322476	ZFX	9.31683	-
chr20	36322468	36322481	CENP_zfCXXC	11.1939	-
chr20	36322489	36322499	SP110	11.3163	+
chr20	36531482	36531493	zfCXXC_SAND	11.551	-
chr20	36531485	36531496	zfCXXC_SAND	12.7143	-
chr20	36531488	36531499	zfCXXC_SAND	12.449	-
chr20	36531545	36531557	KLF	11.7755	-
chr20	36531547	36531560	bHLHb2	11.1735	+
chr20	36531548	36531559	HES	11.398	-
chr20	36661848	36661860	ETS	11.1735	-
chr20	36661869	36661879	E2F_zfC2H2	11.1633	+
chr20	36661897	36661907	SP110	12.5204	+
chr20	36661905	36661915	NFkBp65	11.9388	-
chr20	36661923	36661935	DOBOX	11.6939	-
chr20	36661933	36661944	zfCXXC_SAND	11.8367	+
chr20	36661939	36661951	ZSCAN4	10.4796	+
chr20	36661969	36661981	EGR	12.4184	+
chr20	36661972	36661983	GLI	13.4898	+
chr20	36661972	36661983	ZFX	9.24752	+
chr20	36661973	36661984	ZFX	8.89109	-
chr20	36722823	36722833	AP4	11.3776	-
chr20	36722848	36722858	TERF2	12.7041	-
chr20	36722856	36722869	GMEB_MADF	11.0204	-
chr20	36794882	36794892	ZNF200	11.6122	+
chr20	36794891	36794903	ETS	10.6837	+
chr20	36794894	36794906	ETSI	11.398	-
chr20	36794956	36794966	SP110	13.1735	-
chr20	36796708	36796719	ZFX	9.16832	+
chr20	36796730	36796741	ETSIII	11.9898	-
chr20	36796740	36796752	CEBP	11.404	+
chr20	36796768	36796780	zfC4	11.2551	+
chr20	36806774	36806785	GLI	12.7041	+
chr20	36829871	36829882	zfC2H2_EGR_RHD	12.1327	+
chr20	36829891	36829900	AP2	13.1735	+
chr20	36831836	36831845	AP2	12.7245	+
chr20	36831869	36831881	HTHpsq	11.0891	+
chr20	36831895	36831905	SP110	11.4592	-
chr20	36888600	36888609	AP2	13.1735	-
chr20	36888635	36888646	NFkBp50	11.2959	-
chr20	36889145	36889157	KLF	12.7347	-
chr20	36889148	36889159	zfCXXC_SAND	12.449	-
chr20	36889166	36889177	MH1	14.5612	+
chr20	36889170	36889182	EGR	10.898	+
chr20	36889174	36889186	KLF	13.102	-
chr20	36889191	36889203	KLF	15.3673	-
chr20	36889196	36889208	KLF	15.3673	-
chr20	36889206	36889217	zfCXXC_SAND	12.398	-
chr20	36954802	36954812	SP110	12.7653	-
chr20	36954809	36954820	ETSIII	11.8061	+
chr20	36974818	36974827	AP2	11.6122	-
chr20	36974828	36974839	zfC2H2_RHD	12.2245	+
chr20	36974877	36974887	E2A	11.7347	+
chr20	36974897	36974908	ZBTB3	12.7245	-
chr20	37045634	37045644	PWWP_AThook	11.1782	+
chr20	37045658	37045670	POU	10.6837	+
chr20	37045692	37045702	PWWP_AThook	10.9505	-
chr20	37053981	37053993	Pparg	10.898	+
chr20	37054013	37054026	TALE_zfC2H2	10.4796	-
chr20	37054032	37054043	ZFX	9.37624	-
chr20	37063951	37063961	SP110	11.1837	+
chr20	37063977	37063988	IRC900814	11.7551	+
chr20	37064002	37064013	zfCXXC_SAND	13.3469	+
chr20	37064005	37064016	zfCXXC_SAND	12.8469	-
chr20	37064008	37064020	ETS	11.2857	-
chr20	37064027	37064037	bHLH_CENP	12.6429	+
chr20	37075240	37075251	ZBTB3	11.6939	-
chr20	37075246	37075259	bHLHb2	11.2857	-
chr20	37075266	37075277	ZFX	9.36634	-
chr20	37075270	37075281	zfCXXC_SAND	12.2449	-
chr20	37075299	37075311	KLF	11.6531	+
chr20	37075302	37075313	zfC2H2_RHD	13.0918	+
chr20	37075314	37075326	ETS	11.0612	+
chr20	37075327	37075339	ZFP691	11.4592	-
chr20	37101427	37101440	bHLHb2	12.0612	-
chr20	37101428	37101439	HES	12.0714	+
chr20	37101428	37101440	MAX	11.1837	-
chr20	37101469	37101480	zfCXXC_SAND	12.7143	+
chr20	37101471	37101483	KLF	13.5	+
chr20	37230573	37230584	HIC1	12.2959	+
chr20	37230605	37230616	zfCXXC_SAND	13.0714	+
chr20	37230607	37230619	KLF	12.9592	+
chr20	37230613	37230623	E2A	11.449	+
chr20	37303005	37303017	KLF	15.9694	+
chr20	37303008	37303019	zfC2H2_RHD	12.2959	+
chr20	37303019	37303028	AP2	13.0102	-
chr20	37303020	37303029	AP2	13.0102	+
chr20	37303029	37303041	KLF	13.7857	+
chr20	37303033	37303045	OVOL	11.3776	+
chr20	37303043	37303056	bHLHb2	12.0612	-
chr20	37303044	37303055	HES	12.0714	+
chr20	37303044	37303056	MAX	11.1837	-
chr20	37303054	37303066	ZFP691	12.2653	-
chr20	37303064	37303075	GLI	13.8367	-
chr20	37303066	37303078	EGR	12.6327	-
chr20	37326132	37326143	ZBTB3	11.3163	+
chr20	37326192	37326203	zfC2H2_RHD	11.4082	-
chr20	37326194	37326205	GLI	11.2653	+
chr20	37326208	37326219	NFkBp50	12.3163	+
chr20	37351330	37351340	SP110	13.8163	+
chr20	37351340	37351351	ZFX	9.12871	-
chr20	37351400	37351412	KLF	12.7041	+
chr20	37351403	37351415	EGR	14.051	-
chr20	37351403	37351414	zfC2H2_RHD	13.5918	+
chr20	37351406	37351418	KLF	15.9286	+
chr20	37351409	37351420	zfC2H2_RHD	12.8163	+
chr20	37353067	37353078	zfCXXC_SAND	12.6429	+
chr20	37353070	37353081	zfCXXC_SAND	12.7143	+
chr20	37353073	37353084	zfCXXC_SAND	12.7143	+
chr20	37353076	37353087	zfCXXC_SAND	12.7143	+
chr20	37353079	37353090	zfCXXC_SAND	12.7143	+
chr20	37353082	37353093	zfCXXC_SAND	12.7143	+
chr20	37353084	37353096	KLF	12.449	+
chr20	37353103	37353113	bHLH_CENP	12.7041	-
chr20	37353142	37353153	zfCXXC_SAND	12.2041	+
chr20	37353145	37353156	zfCXXC_SAND	12.7143	+
chr20	37353148	37353159	zfCXXC_SAND	12.7143	+
chr20	37353151	37353162	zfCXXC_SAND	12.2551	+
chr20	37377032	37377045	CENP_zfCXXC	10.6224	+
chr20	37377042	37377055	bZIP_SAND	13.0408	+
chr20	37377049	37377061	EGR	11.2959	+
chr20	37377050	37377061	zfC2H2_RHD	12.449	-
chr20	37377052	37377064	KLF	11.3367	-
chr20	37377054	37377067	CENP_zfCXXC	10.6327	-
chr20	37377069	37377080	MH1	13.0306	-
chr20	37377092	37377104	KLF	15.4694	-
chr20	37377103	37377116	FOXN	11.3061	-
chr20	37377105	37377115	E2F_zfC2H2	10.6633	+
chr20	37377107	37377117	E2F_zfC2H2	11.949	-
chr20	37377131	37377142	GR	11.9286	-
chr20	37434282	37434293	ZFX	8.85149	+
chr20	37434312	37434323	zfCXXC_SAND	12.1633	-
chr20	37434324	37434334	bHLH_CENP	13.551	-
chr20	37554981	37554994	Tbox	11.1224	+
chr20	37555015	37555025	NR4A	12.2245	-
chr20	37555075	37555086	zfCXXC_SAND	11.5102	+
chr20	37590797	37590810	TFE3	12.4184	-
chr20	37590799	37590811	bHLH	11.4141	-
chr20	37590809	37590821	EGR	11.602	+
chr20	37590810	37590821	zfC2H2_RHD	11.5102	-
chr20	37590812	37590824	KLF	16.2041	-
chr20	37590845	37590857	Pparg	12.5204	+
chr20	37590849	37590862	TFE3	12.4898	-
chr20	37590851	37590863	bHLH	11.1212	-
chr20	37590864	37590876	EGR	13.3878	+
chr20	37590865	37590876	zfC2H2_RHD	11.3163	-
chr20	37590867	37590879	KLF	12.8878	-
chr20	37590871	37590883	OSR	12.1735	+
chr20	37590930	37590941	GLI	11.2449	+
chr20	37590935	37590947	KLF	12.3469	+
chr20	37590941	37590950	AP2	10.9184	-
chr20	37590944	37590955	ZFX	9.07921	+
chr20	37590945	37590956	ZFX	8.82178	-
chr20	37590949	37590958	AP2	10.9286	-
chr20	37590950	37590959	AP2	13.0102	+
chr20	37590961	37590971	E2F_zfC2H2	11.3673	+
chr20	37590987	37591000	TFE3	11.4184	+
chr20	37590989	37591003	ESRR-II	12.4184	-
chr20	37590990	37591002	zfC4	11.1531	-
chr20	37590993	37591003	NR4A	11.9388	+
chr20	37678834	37678847	FOXN	12.1327	+
chr20	37678835	37678845	E2F_zfC2H2	10.8163	-
chr20	37678866	37678878	ETS	10.9184	+
chr20	37678901	37678912	zfCXXC_SAND	11.2959	-
chr20	37685443	37685453	PWWP_AThook	10.9505	-
chr20	37685446	37685456	CXC	11.3069	-
chr20	37908637	37908648	SOXC	12.03	+
chr20	37908651	37908661	PWWP_AThook	11.2376	-
chr20	38079092	38079105	FOX	11.71	+
chr20	38120227	38120239	BCL	13.2959	+
chr20	38120249	38120260	GR	11.6531	+
chr20	38120273	38120283	PWWP_AThook	10.9505	-
chr20	38149789	38149799	SP110	12.2347	-
chr20	38149801	38149812	ETSIII	12.8265	+
chr20	38149843	38149853	PWWP_AThook	11.1683	-
chr20	38149874	38149885	ETSIII	12.9898	-
chr20	38442942	38442954	GFI1	11.9798	-
chr20	38442946	38442956	NFkBp65	11.898	+
chr20	38442957	38442967	FOXR	12.5918	+
chr20	38490584	38490595	MH1	11.7449	-
chr20	38490621	38490631	NFkBp65	12.2143	+
chr20	38647793	38647803	PWWP_AThook	11.1683	-
chr20	38647813	38647825	ZBTB12	14.3776	-
chr20	38739717	38739729	TEA	11.4796	-
chr20	38739749	38739761	ZFP691	11.9286	-
chr20	38739752	38739763	ZFP959	13.0714	+
chr20	38808954	38808964	PWWP_AThook	10.9505	+
chr20	38808986	38808998	PITX	11.62	+
chr20	38808996	38809006	E2A	11.5306	+
chr20	38844879	38844892	bZIP_SAND	12.0102	+
chr20	38908225	38908234	AP2	12.2653	-
chr20	38908248	38908260	MAF	12.1327	+
chr20	38908294	38908304	PWWP_AThook	11.1683	-
chr20	38908308	38908320	ARID5	11.3366	-
chr20	38910793	38910804	ZFX	9.0198	-
chr20	38910801	38910812	SNAI	11.9796	+
chr20	38910826	38910839	SIX	12.6634	-
chr20	38910835	38910847	SOX	10.7041	+
chr20	38910859	38910873	GATA	10.5743	-
chr20	38952177	38952189	NFAT	10.9082	-
chr20	38953999	38954010	ETSIII	12.2041	+
chr20	38954004	38954015	MH1	12.4286	+
chr20	38954015	38954026	ETSIII	12.5408	+
chr20	38955434	38955447	TALE_zfC2H2	10.5714	-
chr20	38955439	38955449	ZIC	13.0102	+
chr20	38955447	38955457	SP110	12.6531	+
chr20	38955502	38955513	ZFP959	13.7857	-
chr20	38970287	38970297	AP4	11.2755	+
chr20	38970297	38970310	RHOX11	12.1122	+
chr20	38970365	38970377	Hbox-POU	14.2525	-
chr20	38988365	38988377	NFAT	11.1633	-
chr20	38988376	38988386	AP4	11.7755	-
chr20	38988415	38988426	IRC900814	13.1735	-
chr20	38997684	38997696	NR2E	11	+
chr20	39051366	39051377	ETSIII	11.7245	-
chr20	39051409	39051421	POU	10.6327	+
chr20	39092000	39092010	TERF2	13	+
chr20	39092003	39092015	HTHpsq	11.2673	-
chr20	39092009	39092023	HNF1	10.5816	-
chr20	39092053	39092064	ZFX	9.27723	+
chr20	39092054	39092065	ZFX	8.90099	-
chr20	39093498	39093508	PWWP_AThook	10.9307	-
chr20	39093499	39093511	HTHpsq	10.7921	+
chr20	39093515	39093525	PWWP_AThook	10.9604	-
chr20	39093526	39093536	PWWP_AThook	10.9604	-
chr20	39093529	39093540	SOXC	11.43	+
chr20	39093534	39093545	SOXC	12.05	+
chr20	39093544	39093556	CEBP	10.9293	+
chr20	39093568	39093579	ETSIII	11.3469	-
chr20	39122376	39122388	ZNF655	10.9388	+
chr20	39122397	39122408	HNF4	12.2959	-
chr20	39122401	39122414	Hbox-III	10.5248	+
chr20	39124722	39124733	ETSIII	11.7551	+
chr20	39124773	39124786	FOX	10.52	-
chr20	39124799	39124811	ARID5	11.1782	-
chr20	39126567	39126578	ETSIII	11.7653	+
chr20	39126785	39126796	zfC2H2_EGR_RHD	12.6939	-
chr20	39126787	39126799	PITX	11.84	+
chr20	39126809	39126820	ETSIII	12.1939	+
chr20	39128182	39128194	NKX	11.4898	+
chr20	39135147	39135160	TFE3	12.8878	-
chr20	39135150	39135163	TFE3	12.4694	+
chr20	39135185	39135196	ETSIII	11.6633	+
chr20	39135187	39135197	SP110	11.5918	-
chr20	39135204	39135215	ZBTB3	12.7449	-
chr20	39190775	39190786	zfC2H2_EGR_RHD	11.6735	-
chr20	39190826	39190837	MH1	13.6122	+
chr20	39190852	39190863	ESRR	11.9286	+
chr20	39212418	39212428	NR4A	12.1327	+
chr20	39212488	39212499	SOXC	11.29	-
chr20	39212493	39212505	DOBOX	11.0306	-
chr20	39221462	39221474	KLF	11.9694	+
chr20	39312066	39312078	ETS	10.7041	-
chr20	39312120	39312132	P42	12.9796	-
chr20	39312127	39312136	AP2	12.551	-
chr20	39317878	39317890	ETSI	12.3367	+
chr20	39317881	39317892	zfCXXC_SAND	12.2347	-
chr20	39317884	39317895	zfCXXC_SAND	12.0918	-
chr20	39317922	39317933	ZFP959	12.5714	-
chr20	39317926	39317938	EGR	13.0408	+
chr20	39317927	39317938	zfC2H2_RHD	12.0612	-
chr20	39317929	39317940	GLI	13.4898	+
chr20	39317929	39317940	ZFX	9.24752	+
chr20	39317930	39317941	ZFX	8.89109	-
chr20	39339305	39339317	RFX	11.0306	+
chr20	39339333	39339343	FOXR	11.898	-
chr20	39339337	39339348	ZBTB3	12.2449	-
chr20	39339340	39339351	Sohlh2	12.2551	-
chr20	39339381	39339393	BCL	10.6122	-
chr20	39346775	39346787	OSR	13.2245	-
chr20	39383004	39383015	ZFX	9.25743	+
chr20	39383010	39383019	AP2	12.7245	+
chr20	39383014	39383026	PITX	11.88	+
chr20	39383085	39383097	NFAT	10.898	+
chr20	39620110	39620120	SP110	14.102	+
chr20	39620173	39620184	ZFP959	13.9082	-
chr20	39631782	39631791	AP2	11.6122	+
chr20	39631811	39631822	ESRR	11.398	-
chr20	39631816	39631828	BCL	10.9388	-
chr20	39631826	39631836	E2A	12.5408	-
chr20	39632236	39632248	MAF	12.3776	-
chr20	39632243	39632255	NKX	10.9592	-
chr20	39632247	39632258	GR	11.3163	-
chr20	39632267	39632279	KLF	13.0408	+
chr20	39632327	39632338	ZBTB3	13.1837	+
chr20	39657400	39657410	bHLH_CENP	13.2653	+
chr20	39657407	39657420	bZIP_SAND	12.9592	+
chr20	39657477	39657489	bZIP_CEBP	12.1633	-
chr20	39762562	39762573	MH1	12.7755	+
chr20	39762591	39762601	Tbox-II	11.6429	-
chr20	39762600	39762611	ZFP959	11.8878	+
chr20	39762613	39762625	MAF	12.3367	-
chr20	39762624	39762635	ETSIII	12.0408	-
chr20	39765549	39765560	HIC1	11.4388	+
chr20	39765575	39765587	KLF	16.2041	+
chr20	39765578	39765590	EGR	14.051	-
chr20	39765578	39765589	zfC2H2_RHD	13.5918	+
chr20	39765581	39765593	KLF	15.1531	+
chr20	39765601	39765611	E2F_zfC2H2	12.3265	+
chr20	39765614	39765625	zfCXXC_SAND	12.7959	+
chr20	39765617	39765628	zfCXXC_SAND	12.7143	+
chr20	39765620	39765631	zfCXXC_SAND	13.2245	+
chr20	39766563	39766574	ZFP959	12.4286	+
chr20	39766576	39766588	KLF	12.0714	+
chr20	39766603	39766614	ZFX	9.0396	+
chr20	39766618	39766628	SP110	12.4082	-
chr20	39766621	39766630	AP2	10.9184	-
chr20	39766624	39766635	ZFX	8.82178	+
chr20	39766625	39766636	ZFX	9.19802	-
chr20	39766629	39766641	KLF	16.2041	+
chr20	39766632	39766644	EGR	14.9592	-
chr20	39766632	39766643	zfC2H2_RHD	12	+
chr20	39766658	39766669	zfC2H2_RHD	11.5	-
chr20	39766660	39766672	KLF	15.9286	-
chr20	39946374	39946385	Sohlh2	12.1837	-
chr20	39958196	39958208	MAX	11.2449	-
chr20	39958197	39958209	bHLH	11.3535	-
chr20	39958198	39958210	MAX	11.3163	+
chr20	39958213	39958225	ETSI	12.0102	-
chr20	39958239	39958249	bHLH_CENP	12.5816	-
chr20	39969406	39969418	KLF	13.9694	-
chr20	39969410	39969421	zfC2H2_EGR_RHD	12.2551	-
chr20	39969424	39969436	KLF	14.8776	-
chr20	39969439	39969449	SP110	11.2245	+
chr20	39995433	39995444	zfCXXC_SAND	11.7653	-
chr20	39995458	39995469	zfCXXC_SAND	12.551	-
chr20	39995508	39995520	PRDM11	12.398	-
chr20	40247046	40247057	ESRR	12.1735	-
chr20	40247067	40247078	ZFX	8.91089	+
chr20	40247068	40247079	ZFX	8.87129	-
chr20	40261679	40261691	ZBTB12	11.8571	-
chr20	40321409	40321421	zfC4	11.102	+
chr20	40321411	40321424	TFE3	12.8878	-
chr20	40321414	40321427	TFE3	12.7245	+
chr20	40545332	40545344	GFI1	11.3939	+
chr20	40545347	40545359	BCL	11.1735	+
chr20	40545378	40545388	PWWP_AThook	10.9604	-
chr20	40545387	40545398	POU_HMG	11.602	+
chr20	40644226	40644238	GFI1	11.596	+
chr20	40644250	40644262	HBP1	10.9798	+
chr20	40644253	40644264	POU_HMG	11.4898	-
chr20	40644254	40644266	HBP1	11.899	+
chr20	40644259	40644271	NKX	10.9694	+
chr20	40657246	40657258	DOBOX	11.0714	+
chr20	40657274	40657286	MAF	12.1531	+
chr20	40657276	40657288	RFX	11.1122	-
chr20	41313965	41313977	zfC4	11.2755	-
chr20	41313980	41313991	NFkBp50	12.9286	-
chr20	41597382	41597392	AP4	13.1122	-
chr20	41818532	41818543	zfCXXC_SAND	11.7755	-
chr20	41818556	41818568	KLF	14.5714	-
chr20	41818559	41818571	EGR	14.051	+
chr20	41818560	41818571	zfC2H2_RHD	13.5918	-
chr20	41818562	41818574	KLF	14.4388	-
chr20	41818568	41818581	FOXN	12.0918	-
chr20	41818572	41818584	EGR	12.1122	+
chr20	41818573	41818584	zfC2H2_RHD	12.0204	-
chr20	41818574	41818585	zfC2H2_RHD	11.6429	-
chr20	41818576	41818588	KLF	16.2041	-
chr20	41818579	41818591	EGR	11.5612	+
chr20	41818580	41818591	zfC2H2_RHD	12.9592	-
chr20	41818581	41818592	zfC2H2_RHD	11.6429	-
chr20	41818583	41818595	KLF	15.0102	-
chr20	41818609	41818620	zfCXXC_SAND	12.7143	+
chr20	41818624	41818635	zfCXXC_SAND	12.7143	+
chr20	41818627	41818638	zfCXXC_SAND	12.7143	+
chr20	41818630	41818641	zfCXXC_SAND	12.7143	+
chr20	41818633	41818644	zfCXXC_SAND	12.7143	+
chr20	41818636	41818647	zfCXXC_SAND	12.7143	+
chr20	41818638	41818650	KLF	12.7347	+
chr20	41818642	41818654	KLF	11.5612	+
chr20	41818665	41818677	ZSCAN4	11.8265	+
chr20	41818667	41818679	ZSCAN4	11.3061	-
chr20	41818683	41818696	bHLHb2	11.8571	-
chr20	41818684	41818695	HES	11.6837	+
chr20	41818701	41818712	HES	13.898	+
chr20	41818714	41818725	HIC1	11.6735	-
chr20	41818718	41818729	HES	13.949	+
chr20	41818718	41818730	MAX	11.0306	-
chr20	41840832	41840844	ETS	11.1327	+
chr20	41840846	41840858	OSR	12.1224	-
chr20	41840887	41840897	PWWP_AThook	10.9307	-
chr20	41903126	41903136	AP4	11.3061	-
chr20	42086459	42086469	E2F_zfC2H2	11.3061	-
chr20	42086483	42086495	KLF	15.0816	+
chr20	42086495	42086507	KLF	12.0204	+
chr20	42086518	42086528	E2F_zfC2H2	11.8571	-
chr20	42086520	42086530	E2F_zfC2H2	12.4796	-
chr20	42086522	42086532	E2F_zfC2H2	12.4796	-
chr20	42086524	42086534	E2F_zfC2H2	12.4796	-
chr20	42086526	42086536	E2F_zfC2H2	11.8571	+
chr20	42086551	42086563	KLF	12.4592	+
chr20	42096554	42096564	PWWP_AThook	10.7525	+
chr20	42096584	42096596	NFAT	11.5408	+
chr20	42096617	42096629	DM	11.1837	+
chr20	42096642	42096653	POU_HMG	12.1837	+
chr20	42118840	42118850	PWWP_AThook	10.9505	-
chr20	42136272	42136282	E2F_zfC2H2	10.4796	-
chr20	42136301	42136313	KLF	15.1939	+
chr20	42136321	42136331	E2F_zfC2H2	12.2245	+
chr20	42136325	42136336	zfCXXC_SAND	11.4898	-
chr20	42136356	42136368	KLF	11.9082	-
chr20	42187597	42187607	ZIC	11.7347	+
chr20	42187653	42187666	TALE_zfC2H2	11.3469	-
chr20	42187658	42187670	zfC4	11.2653	+
chr20	42219520	42219531	G28216001	11.4694	+
chr20	42219537	42219548	Sohlh2	12.3061	+
chr20	42219545	42219558	bZIP	12.2525	+
chr20	42219593	42219604	zfCXXC_SAND	11.6224	-
chr20	42286089	42286100	SNAI	11.5306	+
chr20	42286111	42286124	bZIP_SAND	12.3776	+
chr20	42286114	42286127	bZIP_SAND	12.1939	-
chr20	42286132	42286145	CENP_zfCXXC	10.7143	-
chr20	42286154	42286166	DHARMA	11.4592	+
chr20	42295678	42295688	E2F_zfC2H2	10.5714	-
chr20	42295680	42295690	E2F_zfC2H2	11.7041	+
chr20	42295692	42295704	KLF	12.949	-
chr20	42295695	42295706	zfCXXC_SAND	12.0918	-
chr20	42295740	42295751	zfCXXC_SAND	13.4184	+
chr20	42295743	42295754	zfCXXC_SAND	13.6837	-
chr20	42295754	42295765	ZBTB3	10.8469	+
chr20	42355697	42355709	ZSCAN4	11.0918	-
chr20	42379948	42379959	SOXC	11.17	-
chr20	42380003	42380012	AP2	10.9286	-
chr20	42380004	42380013	AP2	10.8163	+
chr20	42381236	42381248	ZSCAN4	10.3878	+
chr20	42381267	42381279	DUX-LHX	11.64	-
chr20	42390041	42390051	ZNF200	11.6429	-
chr20	42390070	42390082	bHLH	12.4242	-
chr20	42390076	42390088	FOXM	11.4184	-
chr20	42390082	42390094	DUX-LHX	12.76	+
chr20	42390090	42390101	GR	11.6224	+
chr20	42427822	42427834	EGR	12.3265	-
chr20	42427822	42427833	zfC2H2_RHD	12.8265	+
chr20	42427825	42427837	KLF	15.9286	+
chr20	42427828	42427839	zfC2H2_RHD	14.4082	+
chr20	42427839	42427850	BARH	11.2653	+
chr20	42427877	42427890	MYB	12.4286	-
chr20	42523275	42523286	zfC2H2_RHD	11.5408	-
chr20	42523283	42523295	SOX	10.6531	+
chr20	42523316	42523327	GLI	11.3878	-
chr20	42523352	42523364	TEA	12	+
chr20	42543412	42543423	HIC1	10.949	-
chr20	42543417	42543429	KLF	14.9694	+
chr20	42543420	42543432	EGR	13.4286	-
chr20	42543420	42543431	zfC2H2_RHD	12.2755	+
chr20	42543422	42543431	AP2	11.1939	-
chr20	42543428	42543440	KLF	15.4796	+
chr20	42543431	42543442	zfC2H2_RHD	11.6429	+
chr20	42543432	42543444	EGR	11.8673	-
chr20	42543432	42543443	zfC2H2_RHD	12.0204	+
chr20	42543436	42543446	E2F_zfC2H2	10.4796	-
chr20	42543472	42543483	zfCXXC_SAND	12.7959	+
chr20	42543474	42543486	KLF	12.7347	+
chr20	42543478	42543490	KLF	13.2143	+
chr20	42543488	42543499	ZBTB3	11.0918	-
chr20	42543503	42543514	zfCXXC_SAND	12.4388	+
chr20	42543506	42543517	zfCXXC_SAND	12.7143	+
chr20	42543509	42543520	zfCXXC_SAND	12.7143	+
chr20	42543512	42543523	zfCXXC_SAND	12.7143	+
chr20	42543515	42543526	zfCXXC_SAND	12.1122	+
chr20	42718718	42718728	FOXR	12.051	-
chr20	42718724	42718736	POU	10.9082	-
chr20	42816136	42816146	SP110	13.8878	+
chr20	42816141	42816152	HIC1	11.4694	-
chr20	42816175	42816185	ZNF200	12.6429	-
chr20	42839388	42839400	HTHpsq	10.6832	-
chr20	42839390	42839402	GFI1	11.5354	+
chr20	42839398	42839409	ZFP959	12.8878	+
chr20	42839411	42839422	ETSIV	14.7347	-
chr20	42839432	42839444	KLF	13.5408	-
chr20	42839446	42839455	AP2	11.1633	-
chr20	42839458	42839470	P42	12.6837	-
chr20	42839480	42839491	ZFP959	11.8776	+
chr20	42839555	42839567	KLF	11.2959	-
chr20	42839558	42839569	zfCXXC_SAND	12.7143	-
chr20	42839577	42839589	KLF	12.0612	+
chr20	42839588	42839600	KLF	14.8776	+
chr20	42839604	42839616	bHLH	12.4848	+
chr20	42839605	42839618	bHLHb2	12.5	+
chr20	42847261	42847272	zfC2H2_RHD	12.3776	-
chr20	42847268	42847278	ZIC	12.4592	+
chr20	42875924	42875935	zfCXXC_SAND	11.8367	+
chr20	42875929	42875940	zfCXXC_SAND	12.2551	+
chr20	42875966	42875979	TALE_zfC2H2	10.8878	+
chr20	42939848	42939859	ETSIV	12.5714	-
chr20	42939886	42939897	ZBTB3	11	-
chr20	42939893	42939903	bHLH_CENP	12.5816	+
chr20	42948637	42948647	PWWP_AThook	11.2376	-
chr20	42948658	42948670	HOX9-13	11.4059	+
chr20	42955383	42955395	TEA	12.5102	-
chr20	42955418	42955430	EGR	14.3571	+
chr20	42955419	42955430	zfC2H2_RHD	12.6531	-
chr20	42955421	42955433	KLF	11.2959	-
chr20	42955424	42955434	E2F_zfC2H2	10.4184	+
chr20	42955426	42955438	EGR	14.3571	+
chr20	42955427	42955438	zfC2H2_RHD	12.6531	-
chr20	42955429	42955441	KLF	14.1633	-
chr20	42955438	42955449	zfC2H2_RHD	11.3673	-
chr20	42955475	42955485	E2A	11.4592	-
chr20	42964923	42964933	SP110	12.7653	+
chr20	42964927	42964940	bZIP_SAND	12.2959	-
chr20	42964935	42964946	HIC1	11.0816	+
chr20	42964954	42964966	OVOL	11.5816	+
chr20	42964969	42964980	zfCXXC_SAND	11.2551	+
chr20	42964976	42964986	E2A	12.2653	+
chr20	42983873	42983884	ESRR	11.9286	+
chr20	43024279	43024289	E2A	11.3673	-
chr20	43062980	43062992	OVOL	11.2755	+
chr20	43063039	43063051	DUX-LHX	13.04	+
chr20	43078659	43078671	DHARMA	11.5714	-
chr20	43078730	43078743	FOX	11.49	+
chr20	43094023	43094035	ZBTB12	13.7347	+
chr20	43094025	43094037	ZBTB12	12.9694	-
chr20	43094038	43094049	GR	11.2245	+
chr20	43094050	43094062	BCL	11.8878	-
chr20	43095953	43095963	NFkBp65	12.0918	-
chr20	43095955	43095967	GFI1	11.0404	+
chr20	43095960	43095972	ZSCAN4	11.0102	-
chr20	43104449	43104459	ZIC	10.949	+
chr20	43104456	43104469	FOXN	11.4694	+
chr20	43104470	43104480	E2F_zfC2H2	11.0204	-
chr20	43104489	43104501	KLF	11.2551	+
chr20	43104514	43104526	ETS	11.1735	+
chr20	43104518	43104529	zfCXXC_SAND	12.1122	-
chr20	43104522	43104532	bHLH_CENP	13.5918	+
chr20	43150658	43150670	NR2E	11.4184	-
chr20	43150691	43150703	ETS	11.551	-
chr20	43150723	43150736	bZIP	11.1313	+
chr20	43150738	43150750	KLF	16.0408	+
chr20	43160439	43160452	FOXN	11.5918	-
chr20	43160477	43160487	bHLH_CENP	12.1939	+
chr20	43160526	43160536	ZIC	10.9592	-
chr20	43160530	43160542	GCM	11.898	-
chr20	43160535	43160547	PRDM11	11.102	-
chr20	43280893	43280903	SP110	12.3061	+
chr20	43280919	43280929	ZIC	11.4796	-
chr20	43292794	43292805	ETSIII	12.4694	+
chr20	43292811	43292822	ETSIII	12.4184	+
chr20	43292849	43292861	HTHpsq	11.6436	+
chr20	43292856	43292868	DOBOX	12.8878	+
chr20	43321615	43321626	TAL	11.0707	+
chr20	43321649	43321660	ZBTB3	11.0102	-
chr20	43324752	43324762	E2A	11.3061	+
chr20	43324774	43324786	HOX9-13	11.6238	-
chr20	43324787	43324799	PITX	11.87	-
chr20	43327109	43327119	ZIC	10.8673	+
chr20	43343521	43343531	ZNF200	11.5204	-
chr20	43343524	43343535	ESRR	11.7551	+
chr20	43374459	43374471	MAX	11.9592	+
chr20	43374480	43374492	KLF	13.7755	-
chr20	43374488	43374498	E2F_zfC2H2	12.3878	+
chr20	43374495	43374506	ETSIV	12.5816	+
chr20	43374502	43374513	HES	11.3163	+
chr20	43374510	43374521	SNAI	13.1122	-
chr20	43374519	43374532	CENP_zfCXXC	10.449	+
chr20	43374523	43374534	zfCXXC_SAND	12.1939	-
chr20	43374880	43374889	AP2	11.449	+
chr20	43374894	43374906	IRF	11.7551	-
chr20	43374894	43374906	IRF4-6	11.7449	-
chr20	43374912	43374924	EGR	14.4796	-
chr20	43374912	43374923	zfC2H2_RHD	12.7245	+
chr20	43374915	43374927	KLF	14.5714	+
chr20	43374921	43374931	AP4	11.4286	+
chr20	43439097	43439108	zfCXXC_SAND	12.3776	-
chr20	43439100	43439110	E2F_zfC2H2	12.1735	+
chr20	43439111	43439120	AP2	12.2653	+
chr20	43439116	43439126	E2F_zfC2H2	11.3061	-
chr20	43439132	43439143	zfCXXC_SAND	12.6429	-
chr20	43439135	43439146	zfCXXC_SAND	12.7143	-
chr20	43439138	43439149	zfCXXC_SAND	12.7143	-
chr20	43439141	43439152	zfCXXC_SAND	12.7143	-
chr20	43439144	43439155	zfCXXC_SAND	12.7143	-
chr20	43439147	43439158	zfCXXC_SAND	12.2041	-
chr20	43439156	43439167	zfCXXC_SAND	12.6429	-
chr20	43439159	43439170	zfCXXC_SAND	12.2041	-
chr20	43439168	43439179	zfCXXC_SAND	11.2551	-
chr20	43439176	43439186	E2F_zfC2H2	10.6837	-
chr20	43439190	43439201	zfCXXC_SAND	11.4898	-
chr20	43439195	43439206	zfC2H2_RHD	11.6429	+
chr20	43439196	43439207	zfC2H2_RHD	12.9592	+
chr20	43514298	43514310	KLF	14.8061	-
chr20	43514323	43514335	ETS	11.1327	-
chr20	43514341	43514353	ETS	11.1327	-
chr20	43514351	43514363	OSR	12.449	-
chr20	43514362	43514373	zfCXXC_SAND	12.2041	+
chr20	43514365	43514376	zfCXXC_SAND	12.7143	+
chr20	43538632	43538642	E2F_zfC2H2	11.7449	+
chr20	43538652	43538662	SP110	13.8878	+
chr20	43538655	43538668	FOXN	11.8061	-
chr20	43538659	43538671	EGR	14.602	+
chr20	43538660	43538671	zfC2H2_RHD	12.6531	-
chr20	43538662	43538674	KLF	12.602	-
chr20	43538678	43538690	KLF	13.8265	-
chr20	43538682	43538693	ZFX	9.0396	+
chr20	43538683	43538694	ZFX	8.94059	-
chr20	43538721	43538731	E2F_zfC2H2	10.4796	+
chr20	43589006	43589017	ETSIII	11.6531	+
chr20	43589011	43589023	EGR	12.5714	-
chr20	43589015	43589026	HES	11.4184	-
chr20	43589027	43589040	Tbox	12.0918	-
chr20	43589039	43589051	P42	13.102	+
chr20	43589046	43589057	zfCXXC_SAND	12.2755	+
chr20	43589049	43589060	zfCXXC_SAND	13.6837	-
chr20	43589057	43589069	ARID5	10.802	+
chr20	43589064	43589076	KLF	11.8571	+
chr20	43589088	43589100	EGR	10.7551	+
chr20	43589091	43589103	KLF	15.9184	-
chr20	43589097	43589108	ZFX	8.88119	-
chr20	43595051	43595064	TFE3	12.1633	+
chr20	43595071	43595083	KLF	13.2245	+
chr20	43595085	43595096	zfCXXC_SAND	11.8469	+
chr20	43595090	43595100	E2F_zfC2H2	12.1735	-
chr20	43595092	43595103	zfCXXC_SAND	11.7041	+
chr20	43595097	43595109	ETS	10.9286	+
chr20	43595117	43595129	ETS	10.6633	-
chr20	43595139	43595151	KLF	14.051	-
chr20	43709400	43709412	Hbox	11.449	-
chr20	43709423	43709435	DUX-LHX	12.63	-
chr20	43709456	43709467	ZBTB3	13.1939	+
chr20	43709460	43709472	FOXM	11.0918	-
chr20	43729778	43729787	AP2	10.9082	+
chr20	43729783	43729794	zfCXXC_SAND	11.6429	-
chr20	43729809	43729820	zfC2H2_RHD	12.3265	-
chr20	43729811	43729821	PLAGL1	11.5408	+
chr20	43729822	43729833	MH1	12.102	-
chr20	43743773	43743782	AP2	13.1735	-
chr20	43743860	43743869	AP2	12.7245	+
chr20	43743864	43743875	ZFX	9.26733	-
chr20	43744662	43744672	AP4	12.0102	-
chr20	43744737	43744747	ZIC	12.4592	+
chr20	43753075	43753086	HNF4	11.8163	-
chr20	43753077	43753088	GLI	11.9184	-
chr20	43753095	43753105	E2A	11.3878	+
chr20	43753135	43753146	GR	11.4898	-
chr20	43753141	43753151	ZIC	13.2245	-
chr20	43767339	43767351	zfC4	11.3061	+
chr20	43767363	43767374	ETSIV	11.2551	-
chr20	43767374	43767384	AP4	11.7755	-
chr20	43782590	43782601	zfC2H2_RHD	11.8469	+
chr20	43782612	43782623	ZFX	8.83168	-
chr20	43782618	43782630	IRF	11.1531	-
chr20	43782638	43782648	ZIC	12.3469	-
chr20	43803480	43803492	KLF	13.8265	+
chr20	43803508	43803520	POU	10.8469	+
chr20	43803542	43803552	FOXR	11.9286	-
chr20	43803543	43803556	Tbox	11.5918	-
chr20	43816716	43816729	Tbox	11.1531	+
chr20	43816721	43816733	zfC4	11.3469	-
chr20	43816794	43816805	SNAI	11.4184	+
chr20	43835652	43835666	ESRR-II	10.8571	+
chr20	43849973	43849984	GR	12.0408	+
chr20	43849989	43850001	DOBOX	11.0102	-
chr20	43869542	43869553	SNAI	11.6224	-
chr20	43869586	43869598	ZFP691	12.7143	+
chr20	43877029	43877041	TEA	11.9388	+
chr20	43935408	43935419	GLI	12.1122	+
chr20	43935414	43935425	ZFX	9.09901	+
chr20	43935415	43935426	ZFX	9.0495	-
chr20	43935419	43935428	AP2	12.551	+
chr20	43935457	43935469	P42	11.551	+
chr20	43937254	43937265	MH1	13.3673	-
chr20	43977042	43977052	E2F_zfC2H2	11.2959	+
chr20	43977065	43977074	AP2	12.551	-
chr20	43977067	43977079	KLF	11.5612	-
chr20	43977072	43977082	E2F_zfC2H2	10.4286	+
chr20	43977074	43977084	E2F_zfC2H2	11.551	+
chr20	43977107	43977119	KLF	15.051	+
chr20	43977117	43977129	KLF	15.1633	+
chr20	43977120	43977132	EGR	14.051	-
chr20	43977120	43977131	zfC2H2_RHD	13.5918	+
chr20	43977123	43977135	KLF	15.051	+
chr20	43977128	43977140	KLF	11.5306	+
chr20	43977129	43977140	zfCXXC_SAND	13.0714	+
chr20	43977131	43977143	KLF	12.4592	+
chr20	43990512	43990523	ETSIII	12.1429	-
chr20	43990560	43990572	HTHpsq	11.3465	-
chr20	43990572	43990584	BCL	11.1633	-
chr20	43991731	43991742	ZFP959	12.4286	+
chr20	43991760	43991772	KLF	15.4694	+
chr20	43991781	43991793	ETS	10.8469	-
chr20	44034617	44034629	KLF	11.9082	+
chr20	44034631	44034642	zfCXXC_SAND	12.4592	-
chr20	44034642	44034654	KLF	14.0102	+
chr20	44034665	44034677	KLF	12.949	-
chr20	44034668	44034679	zfCXXC_SAND	12.4388	-
chr20	44036495	44036507	NR2E	11.6735	+
chr20	44036543	44036554	HES	11.8878	-
chr20	44044709	44044721	NR2E	11.4898	+
chr20	44044762	44044773	zfCXXC_SAND	11.1224	+
chr20	44044765	44044775	ZIC	11.2347	-
chr20	44044776	44044788	ETS	10.7347	-
chr20	44044797	44044808	zfCXXC_SAND	12.3673	-
chr20	44056725	44056737	GCM	11.6531	+
chr20	44056735	44056748	TALE_zfC2H2	10.7449	+
chr20	44062061	44062073	Hbox	11.7959	-
chr20	44062101	44062111	E2A	11.5816	-
chr20	44062118	44062130	zfC4	11.2653	-
chr20	44098339	44098351	KLF	13.8469	+
chr20	44098350	44098360	E2F_zfC2H2	10.4388	-
chr20	44098352	44098362	E2F_zfC2H2	12.6327	-
chr20	44098354	44098364	E2F_zfC2H2	12.6327	+
chr20	44098366	44098377	zfC2H2_EGR_RHD	11.6837	+
chr20	44098388	44098401	Tbox	11.1224	-
chr20	44098395	44098406	ZFP959	12.7143	+
chr20	44098400	44098412	KLF	12.6429	+
chr20	44115934	44115946	EGR	10.8367	-
chr20	44116007	44116018	zfCXXC_SAND	11.8776	+
chr20	44135803	44135814	POU_HMG	11.4286	+
chr20	44135808	44135820	HTHpsq	10.6535	+
chr20	44135840	44135852	HBP1	12.5354	-
chr20	44136905	44136918	MYB	11.2143	+
chr20	44136961	44136972	NFkBp50	11.3163	-
chr20	44136973	44136985	DUX-LHX	11.4	-
chr20	44144275	44144287	RFX	11.9796	+
chr20	44168187	44168198	GR	11.5816	+
chr20	44176032	44176044	TEA	11.7653	-
chr20	44176041	44176051	AP4	11.3776	-
chr20	44176100	44176111	GR	11.7755	+
chr20	44207891	44207902	ETSIII	11.6122	+
chr20	44258334	44258345	ZBTB3	10.9184	+
chr20	44258379	44258390	G28216001	12.5204	-
chr20	44258395	44258405	SP110	11.3163	+
chr20	44258396	44258407	ETSIII	11.398	-
chr20	44259897	44259910	NKX-II	10.5102	+
chr20	44259930	44259940	SP110	12.4796	-
chr20	44299100	44299112	SOX	11.5102	+
chr20	44299134	44299144	PLAGL1	11.8265	-
chr20	44299135	44299145	PLAGL1	11.051	-
chr20	44299145	44299155	ZIC	11.6531	-
chr20	44299152	44299164	PRDM11	12.1224	+
chr20	44299157	44299167	PWWP_AThook	11.0297	+
chr20	44299162	44299173	POU_HMG	11.6939	+
chr20	44299192	44299202	SP110	13.0102	-
chr20	44330623	44330635	Hbox	11.9592	-
chr20	44330697	44330708	ZBTB3	10.7959	+
chr20	44333657	44333669	DOBOX	11.4592	-
chr20	44333691	44333702	MH1	11.5306	+
chr20	44350935	44350948	NKX-II	10.6327	-
chr20	44350948	44350960	HTHpsq	11.3861	-
chr20	44350963	44350973	AP4	13.1939	+
chr20	44350966	44350979	SIX	11.604	-
chr20	44350987	44350997	ZIC	11.7347	-
chr20	44420519	44420531	RFX	11.0816	-
chr20	44420535	44420548	FOXN	11.4082	+
chr20	44420545	44420557	ETS	10.7653	+
chr20	44420564	44420574	E2F_zfC2H2	10.6837	-
chr20	44420573	44420586	bZIP_SAND	12.0816	+
chr20	44420576	44420589	bZIP_SAND	12.6531	-
chr20	44420591	44420603	ETS	10.8469	+
chr20	44420601	44420614	TALE_zfC2H2	10.5408	-
chr20	44441180	44441193	FOXN	11.6633	+
chr20	44441197	44441210	TCF7	10.57	-
chr20	44441218	44441230	Hbox	12.2959	-
chr20	44441228	44441240	KLF	12.551	+
chr20	44441231	44441242	zfC2H2_RHD	12.0204	+
chr20	44441252	44441265	CENP_zfCXXC	10.6837	+
chr20	44441257	44441269	KLF	12.7143	-
chr20	44441261	44441273	KLF	13.3469	-
chr20	44441265	44441276	ZFX	9.0396	+
chr20	44441267	44441279	GCM	11.1939	+
chr20	44462335	44462344	AP2	12.2653	-
chr20	44462376	44462387	ZFX	9.52475	-
chr20	44462407	44462419	KLF	13.7857	-
chr20	44462424	44462436	KLF	13.7143	-
chr20	44462427	44462438	zfCXXC_SAND	12.6429	-
chr20	44462449	44462460	zfCXXC_SAND	11.1224	-
chr20	44462472	44462483	zfCXXC_SAND	12.3163	-
chr20	44486038	44486050	RFX	11.6429	-
chr20	44486044	44486056	ETS	11.2449	-
chr20	44486247	44486260	TALE_zfC2H2	10.8061	+
chr20	44509808	44509820	MAF	11.7653	-
chr20	44509879	44509890	G28216001	12.8163	+
chr20	44516229	44516240	ETSIII	11.4184	+
chr20	44516323	44516333	Tbox-II	11.7857	-
chr20	44518873	44518883	SP110	13.0102	+
chr20	44518876	44518886	ZNF200	12.1531	-
chr20	44518908	44518921	bHLHb2	11.8061	-
chr20	44518909	44518920	HES	12.6224	+
chr20	44519879	44519891	KLF	14.9694	+
chr20	44519883	44519894	zfC2H2_RHD	11.5204	+
chr20	44519886	44519895	AP2	11.449	-
chr20	44519892	44519903	G28216001	12.7959	-
chr20	44519896	44519906	SP110	11.4388	+
chr20	44519910	44519922	KLF	12.7857	-
chr20	44519917	44519928	ETSIII	12.5612	-
chr20	44519926	44519939	TFE3	11.7857	-
chr20	44519928	44519940	bHLH	11.0505	-
chr20	44519935	44519946	zfCXXC_SAND	11.8265	+
chr20	44519943	44519956	TFE3	10.9082	-
chr20	44519946	44519959	TFE3	12.7755	+
chr20	44521904	44521914	SP110	11.2245	-
chr20	44521944	44521955	SNAI	11.3265	-
chr20	44540766	44540777	zfC2H2_EGR_RHD	11.8878	-
chr20	44540770	44540782	ETSI	11.1939	+
chr20	44540771	44540782	ETSIV	14.2755	+
chr20	44563267	44563278	zfCXXC_SAND	12.3776	-
chr20	44563353	44563364	zfCXXC_SAND	11.1224	-
chr20	44600823	44600833	ZIC	10.9592	-
chr20	44600865	44600876	ETSIII	12.7551	+
chr20	44600867	44600879	EGR	14.0204	-
chr20	44600871	44600881	ZIC	13.9592	-
chr20	44600879	44600888	AP2	11.449	-
chr20	44604059	44604071	BCL	13.1633	+
chr20	44604088	44604100	GCM	11.1327	-
chr20	44604132	44604144	GFI1	11.404	-
chr20	44622222	44622233	MH1	12.0612	-
chr20	44627059	44627070	HIC1	11.4694	+
chr20	44627134	44627145	G28216001	12.0918	-
chr20	44632945	44632955	SP110	12.551	-
chr20	44632975	44632986	ETSIII	11.5102	+
chr20	44633631	44633642	ETSIII	12.8571	-
chr20	44633649	44633660	zfC2H2_RHD	13.2143	-
chr20	44633651	44633661	PLAGL1	11.6122	+
chr20	44633652	44633663	NFkBp50	12.398	-
chr20	44633686	44633698	NR2E	11.3061	-
chr20	44633691	44633703	BCL	10.7245	+
chr20	44637468	44637480	MAF	12.1735	+
chr20	44637479	44637492	TALE_zfC2H2	11.1429	+
chr20	44637520	44637531	zfC2H2_RHD	12.4694	+
chr20	44637544	44637557	Tbox	12.0306	-
chr20	44650250	44650261	HIC1	10.9694	-
chr20	44650268	44650279	zfCXXC_SAND	11.4898	-
chr20	44650271	44650282	zfCXXC_SAND	11.2041	+
chr20	44650280	44650290	bHLH_CENP	13.9184	-
chr20	44650283	44650295	EGR	11.8673	+
chr20	44650284	44650295	zfC2H2_RHD	12.0204	-
chr20	44650285	44650296	zfC2H2_RHD	11.6429	-
chr20	44650287	44650299	KLF	15.1633	-
chr20	44650291	44650303	KLF	13.0306	-
chr20	44650295	44650307	KLF	11.9286	-
chr20	44650350	44650363	NKX-II	11.0918	+
chr20	44650504	44650513	AP2	11	+
chr20	44650504	44650516	EGR	13.0408	+
chr20	44650507	44650518	ETSIII	12.7245	-
chr20	44650513	44650526	bZIP_SAND	11.6327	-
chr20	44650531	44650540	AP2	10.7755	-
chr20	44650533	44650543	ZIC	11.8061	+
chr20	44650536	44650548	KLF	15.9184	-
chr20	44650542	44650553	ZFX	8.9802	-
chr20	44650556	44650568	KLF	11.4694	-
chr20	44650580	44650592	KLF	11.8673	-
chr20	44718560	44718571	zfCXXC_SAND	12.9592	-
chr20	44718568	44718580	MAX	11.1735	-
chr20	44718616	44718626	E2F_zfC2H2	11.2449	+
chr20	44718618	44718631	bHLHb2	12.7857	-
chr20	44736833	44736843	SP110	11.9592	-
chr20	44737032	44737045	TCF7	11	-
chr20	44737047	44737060	RHOX11	11.2653	-
chr20	44737117	44737129	NR2E	11.4184	-
chr20	44737127	44737139	ZFP691	13.4592	-
chr20	44737665	44737677	AThook_PWWP	9.9901	+
chr20	44737686	44737698	HOX9-13	10.8515	+
chr20	44737728	44737740	DOBOX	11.1633	-
chr20	44737731	44737742	zfC2H2_EGR_RHD	12.8469	+
chr20	44739159	44739169	NFkBp65	12.0204	-
chr20	44739842	44739852	AP4	11.4286	-
chr20	44739884	44739895	HNF4	12.551	+
chr20	44741470	44741483	TFE3	11.8878	+
chr20	44741535	44741547	DOBOX	11.2347	-
chr20	44741541	44741554	TALE_zfC2H2	10.7857	+
chr20	44746882	44746894	KLF	14.5918	+
chr20	44746895	44746907	KLF	14.5714	-
chr20	44746921	44746933	NR2E	10.9796	+
chr20	44746923	44746935	MAF	12.6327	+
chr20	44799823	44799835	Pparg	12.2245	+
chr20	44799910	44799922	KLF	11.2041	-
chr20	44937117	44937127	SP110	11.2857	+
chr20	44937127	44937138	HES	11.9592	-
chr20	44937141	44937152	ETSIII	13.0612	-
chr20	44937170	44937181	ETSIII	11.6531	+
chr20	44937191	44937201	ZNF200	11.5306	-
chr20	44993042	44993054	ETS	11.5816	-
chr20	44993055	44993067	ETSI	12.3673	-
chr20	44993063	44993074	zfCXXC_SAND	12.6429	+
chr20	44993072	44993085	CENP_zfCXXC	10.4592	+
chr20	44993095	44993106	zfCXXC_SAND	11.6122	+
chr20	44993097	44993109	ETSI	10.898	-
chr20	45061674	45061685	ETSIII	11.9184	+
chr20	45061753	45061764	SNAI	11.5918	-
chr20	45061754	45061764	E2A	12.5918	+
chr20	45061769	45061780	GLI	12.0816	+
chr20	45075435	45075446	ZFP959	14.2143	-
chr20	45076166	45076176	NFkBp65	12.3673	+
chr20	45076219	45076230	HES	12.6122	-
chr20	45142248	45142259	ZFX	8.87129	-
chr20	45142250	45142262	EGR	12.8265	-
chr20	45142252	45142261	AP2	11.6531	-
chr20	45142253	45142262	AP2	12.102	-
chr20	45179263	45179274	NFkBp50	11.4184	-
chr20	45179286	45179296	SP110	11.8469	-
chr20	45179302	45179314	NFAT	11.1224	+
chr20	45179353	45179364	ZFX	9.25743	-
chr20	45180555	45180566	ETSIII	11.9388	-
chr20	45180620	45180631	ZFX	9.0099	-
chr20	45180636	45180647	MH1	12.7347	+
chr20	45180644	45180655	ZFP959	12.5816	+
chr20	45181632	45181643	NFkBp50	13.4286	-
chr20	45181673	45181684	ETSIII	11.7857	-
chr20	45181679	45181690	ETSIII	11.7857	-
chr20	45181704	45181716	BCL	11.2857	-
chr20	45308587	45308598	HIC1	10.9184	-
chr20	45308624	45308634	NFkBp65	12.0204	-
chr20	45318188	45318200	ETS	11.4082	+
chr20	45318199	45318211	NKX	11.7041	-
chr20	45318246	45318256	SP110	11.3163	-
chr20	45318411	45318423	ETS	10.8265	+
chr20	45318434	45318446	BCL	11.0408	+
chr20	45324588	45324598	AP4	11.5	-
chr20	45338223	45338234	zfCXXC_SAND	11.5102	-
chr20	45338231	45338241	E2F_zfC2H2	11.551	-
chr20	45338233	45338243	E2F_zfC2H2	10.4388	+
chr20	45338263	45338275	EGR	14.2959	+
chr20	45338264	45338275	zfC2H2_RHD	13.5918	-
chr20	45338266	45338278	KLF	15.1633	-
chr20	45338287	45338298	zfCXXC_SAND	12.449	-
chr20	45338311	45338322	zfCXXC_SAND	12.8776	-
chr20	45399109	45399121	HBP1	11.101	+
chr20	45399110	45399122	Hbox	11.9286	+
chr20	45411880	45411891	MH1	11.6122	+
chr20	45411890	45411902	ZFP691	11.3673	-
chr20	45411915	45411925	E2A	12.3265	-
chr20	45523182	45523191	AP2	13.0102	-
chr20	45523228	45523239	ZFX	9.36634	+
chr20	45523260	45523270	E2F_zfC2H2	10.5306	-
chr20	45530399	45530410	ETSIII	11.8061	-
chr20	45530420	45530433	Tbox	12.7041	+
chr20	45530424	45530437	TFE3	11.9286	-
chr20	45530426	45530438	bHLH	11.1313	-
chr20	45825217	45825229	EGR	10.8061	+
chr20	45825222	45825233	ZBTB3	11.2755	+
chr20	45825237	45825247	AP4	11.5102	+
chr20	45825250	45825262	GCM	11.8061	+
chr20	45825256	45825266	E2A	12.1735	+
chr20	45947173	45947185	HTHpsq	11.4752	+
chr20	45947178	45947189	ZFX	9.18812	+
chr20	45947179	45947190	ZFX	8.84158	-
chr20	45947198	45947210	bZIP_CEBP	11.3673	-
chr20	45947255	45947267	GFI1	11.101	+
chr20	45947267	45947277	NR4A	12.5102	-
chr20	45987483	45987495	POU	10.4286	+
chr20	45989354	45989365	SOXC	11.45	+
chr20	46021559	46021569	AP4	11.5408	+
chr20	46021598	46021610	Hbox	12.5306	+
chr20	46041082	46041093	ZBTB3	13.6531	+
chr20	46041103	46041114	ZBTB3	10.8265	-
chr20	46057101	46057112	ETSIII	12.7755	-
chr20	46057126	46057138	bHLH	12.0606	-
chr20	46057127	46057139	MAX	10.7959	+
chr20	46057136	46057148	TEA	12.2041	+
chr20	46057160	46057172	ZNF655	11.1327	+
chr20	46057169	46057181	EGR	11.0816	-
chr20	46067702	46067714	ZSCAN4	12.551	-
chr20	46067712	46067724	FOXM	11.602	+
chr20	46068029	46068041	NR2E	11.4898	+
chr20	46068048	46068060	BCL	12.0714	+
chr20	46068070	46068081	GR	11.2041	-
chr20	46097270	46097282	GFI1	11.3434	+
chr20	46115904	46115915	NFkBp50	11.9796	-
chr20	46115955	46115969	GATA	11.1188	-
chr20	46115988	46116000	PRDM11	11.4694	-
chr20	46116512	46116522	AP4	11.8265	-
chr20	46116558	46116570	NR2E	11.2551	-
chr20	46116593	46116605	NKX	12.0102	-
chr20	46122422	46122432	NFkBp65	12.4898	-
chr20	46122430	46122440	Tbox-II	12.5816	-
chr20	46130558	46130568	ZIC	11.8061	-
chr20	46130577	46130589	KLF	13.1327	-
chr20	46130587	46130596	AP2	11.1633	-
chr20	46130607	46130618	GLI	11.2449	-
chr20	46130609	46130621	EGR	12.8265	-
chr20	46130612	46130625	bHLHb2	11.0918	+
chr20	46305256	46305267	MH1	13.7245	-
chr20	46305288	46305298	Tbox-II	11.9286	-
chr20	46305319	46305329	ZIC	10.9184	-
chr20	46415385	46415396	ETSIII	11.6939	+
chr20	46415406	46415417	HNF4	11.6939	-
chr20	46415418	46415429	ZFP959	11.8469	-
chr20	46419108	46419120	MAF	13.2959	+
chr20	46419130	46419142	AThook_PWWP	9.89109	-
chr20	46419150	46419159	AP2	13	-
chr20	46420727	46420739	MAF	11.8673	-
chr20	46420754	46420766	Pparg	11.0204	+
chr20	46420786	46420799	FOX	11.86	-
chr20	46420790	46420803	RHOX11	11.6224	+
chr20	46420794	46420804	ZIC	11.7245	+
chr20	46429478	46429488	SP110	12.2653	+
chr20	46429481	46429491	ZNF200	12.6429	-
chr20	46429515	46429527	MAF	11.9388	+
chr20	46429535	46429547	OSR	12.2551	+
chr20	46430588	46430600	MAF	12.7551	-
chr20	46430614	46430626	HOX9-13	12.5941	+
chr20	46438550	46438561	NFkBp50	11.0714	+
chr20	46438636	46438648	DHARMA	11.5714	+
chr20	46438639	46438650	zfC2H2_EGR_RHD	12.1531	+
chr20	46523584	46523594	SP110	14.102	+
chr20	46556817	46556829	Hbox	11.2449	+
chr20	46556878	46556890	MAF	11.8776	-
chr20	46558224	46558234	CXC	11.7624	+
chr20	46558237	46558247	NFkBp65	11.9388	-
chr20	46558239	46558249	PWWP_AThook	10.901	+
chr20	46558240	46558250	PWWP_AThook	10.6436	+
chr20	46558245	46558256	SNAI	12.0408	+
chr20	46558281	46558291	PWWP_AThook	11.505	-
chr20	46558282	46558292	PWWP_AThook	10.6139	-
chr20	46558283	46558295	NFAT	10.8061	+
chr20	46558305	46558316	ETSIII	13.2551	+
chr20	46570037	46570046	AP2	11.0714	+
chr20	46570061	46570072	ETSIII	11.2857	+
chr20	46570067	46570076	AP2	12.2653	-
chr20	46601201	46601213	EGR	11.9388	-
chr20	46601205	46601215	ZIC	13.6633	-
chr20	46601234	46601247	Tbox	11.9184	+
chr20	46601272	46601284	EGR	11.9082	+
chr20	46601281	46601291	SP110	11.5306	-
chr20	46611887	46611899	KLF	11.1429	-
chr20	46611912	46611924	zfC4	11.8673	-
chr20	46611947	46611958	SNAI	11.5612	-
chr20	46618657	46618670	FOX	11.26	-
chr20	46618675	46618686	ZBTB3	10.8776	-
chr20	46620518	46620529	ZBTB3	12.0714	+
chr20	46620857	46620869	KLF	12.6837	+
chr20	46627702	46627712	ZIC	11.449	+
chr20	46632253	46632265	Pparg	12.3367	+
chr20	46641410	46641422	NR2E	11.0408	+
chr20	46643284	46643296	GFI1	11.6869	+
chr20	46643321	46643335	HNF1	10.8163	-
chr20	46653887	46653898	MH1	11.7041	-
chr20	46653895	46653907	ETSI	11.0612	-
chr20	46653895	46653906	ETSIV	13	-
chr20	46653923	46653935	ZSCAN4	11.4082	+
chr20	46653925	46653937	ZSCAN4	10.4694	-
chr20	46653937	46653948	ZFX	8.86139	+
chr20	46653943	46653953	ZIC	13.0204	-
chr20	46700968	46700979	ETSIV	11.5408	-
chr20	46701003	46701013	SP110	13.1735	-
chr20	46704642	46704652	Tbox-II	11.6531	-
chr20	46704645	46704656	ZBTB3	13.0918	-
chr20	46704650	46704660	E2A	12.2755	+
chr20	46704672	46704682	ZIC	11.2857	-
chr20	46704679	46704689	FOXR	12.9082	+
chr20	46704712	46704724	NR2E	11.3776	+
chr20	46704714	46704726	MAF	12.0816	+
chr20	46705632	46705645	TALE_zfC2H2	10.9898	+
chr20	46705676	46705685	AP2	10.9184	+
chr20	46705709	46705721	HBP1	11.0404	+
chr20	46738453	46738462	AP2	10.7857	-
chr20	46738474	46738484	PWWP_AThook	10.9505	-
chr20	46738499	46738511	POU	10.4796	-
chr20	46800528	46800539	GLI	11.4388	-
chr20	46800530	46800541	zfC2H2_RHD	12.2041	+
chr20	46800574	46800584	ZIC	12.4592	-
chr20	46808916	46808926	PWWP_AThook	10.6436	-
chr20	46886853	46886865	NFAT	10.9796	+
chr20	46902255	46902268	FOX	10.59	+
chr20	46902267	46902277	TERF2	11.8469	+
chr20	46902298	46902310	GFI1	11.3838	-
chr20	46902322	46902332	PWWP_AThook	10.9505	-
chr20	46924322	46924332	CXC	11.7426	-
chr20	46924332	46924345	bZIP_SAND	11.7347	-
chr20	46924333	46924346	bZIP	11.6364	+
chr20	46924341	46924353	TEA	11.4898	+
chr20	46971956	46971966	SP110	14.102	+
chr20	46971963	46971973	E2A	12.4388	+
chr20	46988591	46988603	KLF	11.1429	+
chr20	46988627	46988637	ZIC	11.8571	-
chr20	46988633	46988646	TFE3	12.4898	-
chr20	46988635	46988647	bHLH	11.1212	-
chr20	46988663	46988673	ZIC	12.3367	-
chr20	47040530	47040542	DHARMA	11.6429	+
chr20	47040551	47040563	FOXM	12.1837	+
chr20	47444466	47444477	ETSIV	11.5612	-
chr20	47444476	47444486	E2F_zfC2H2	11.8367	+
chr20	47444478	47444489	zfCXXC_SAND	13.4184	+
chr20	47444481	47444492	zfCXXC_SAND	14.0408	-
chr20	47444498	47444509	zfCXXC_SAND	12.6122	-
chr20	47444514	47444525	zfCXXC_SAND	12.7449	-
chr20	47448601	47448611	NFkBp65	12.0816	-
chr20	47448622	47448634	bZIP_CEBP	12.5612	-
chr20	47455549	47455560	zfC2H2_RHD	11.8469	+
chr20	47455592	47455604	DOBOX	11.2041	-
chr20	47455617	47455629	DOBOX	11.5408	+
chr20	47463359	47463371	NFAT	12.0816	-
chr20	47463380	47463391	ZFX	9.15842	-
chr20	47463394	47463403	AP2	11.449	+
chr20	47470643	47470654	zfC2H2_RHD	11.6531	-
chr20	47470682	47470694	NKX	10.8776	+
chr20	47471631	47471643	AThook_PWWP	9.9901	+
chr20	47471650	47471662	MAF	11.6633	-
chr20	47474767	47474780	TALE_zfC2H2	10.8469	+
chr20	47474790	47474802	GFI1	11.8687	-
chr20	47474794	47474804	NFkBp65	12.0918	+
chr20	47538189	47538199	ZIC	14.7245	-
chr20	47538193	47538204	zfC2H2_RHD	11.6837	-
chr20	47538195	47538206	GLI	12.2041	+
chr20	47538197	47538210	TFE3	12.3469	-
chr20	47538208	47538219	G28216001	12.4184	+
chr20	47538227	47538239	OVOL	11.3878	-
chr20	47538241	47538254	TFE3	12.2347	-
chr20	47538243	47538255	bHLH	11.4141	-
chr20	47538249	47538262	TFE3	12.9592	-
chr20	47538252	47538265	TFE3	12.7245	+
chr20	47538273	47538284	zfCXXC_SAND	12.0204	-
chr20	47662683	47662693	ZIC	12.4082	-
chr20	47662744	47662755	GLI	11.398	+
chr20	47662744	47662755	ZFX	9.29703	+
chr20	47662745	47662756	GLI	11.4184	-
chr20	47662745	47662756	ZFX	8.9703	-
chr20	47662803	47662814	ZBTB3	11.4082	+
chr20	47662805	47662815	ZIC	12.6735	+
chr20	47662834	47662843	AP2	12.7143	-
chr20	47662883	47662894	zfCXXC_SAND	12.1837	-
chr20	47804880	47804892	GCM	11.9694	+
chr20	47804903	47804915	EGR	12.0204	+
chr20	47804921	47804933	KLF	14.8469	+
chr20	47804924	47804936	EGR	13.4286	-
chr20	47804924	47804935	zfC2H2_RHD	12.2755	+
chr20	47804926	47804935	AP2	11.1939	-
chr20	47804929	47804940	GLI	11.8469	-
chr20	47804931	47804943	EGR	13.7143	-
chr20	47804931	47804942	zfC2H2_RHD	12.8571	+
chr20	47804934	47804946	KLF	14.0714	+
chr20	47804965	47804976	zfC2H2_RHD	13.8878	+
chr20	47894825	47894835	E2F_zfC2H2	10.5816	+
chr20	47894845	47894858	CENP_zfCXXC	10.8061	+
chr20	47894849	47894861	EGR	11.8673	+
chr20	47894850	47894861	zfC2H2_RHD	12.0204	-
chr20	47894851	47894862	zfC2H2_RHD	11.6429	-
chr20	47894853	47894865	KLF	14.4388	-
chr20	47894881	47894893	PRDM11	12.6939	-
chr20	47894936	47894946	Tbox-II	11.9286	+
chr20	47894991	47895002	ETSIII	11.602	-
chr20	47894998	47895010	KLF	15.9184	-
chr20	47961653	47961664	ETSIII	11.4286	-
chr20	47961666	47961677	zfC2H2_RHD	13.7347	-
chr20	47961718	47961729	ETSIII	11.3367	+
chr20	47961720	47961730	SP110	11.3776	-
chr20	47961726	47961735	AP2	11.1633	+
chr20	47961732	47961742	SP110	12.2653	+
chr20	48099195	48099207	IRF	11.1224	+
chr20	48099203	48099216	FOXN	11.5204	-
chr20	48099211	48099223	MAF	13.5408	+
chr20	48099240	48099252	EGR	12.3265	-
chr20	48099240	48099251	zfC2H2_RHD	12.8265	+
chr20	48099243	48099255	KLF	16.2041	+
chr20	48099246	48099257	zfC2H2_RHD	11.8163	+
chr20	48099247	48099258	zfC2H2_RHD	13.7755	+
chr20	48113597	48113607	SP110	11.7551	-
chr20	48113601	48113611	SP110	11.7755	+
chr20	48113603	48113613	NFkBp65	12.1735	-
chr20	48113687	48113699	TEA	12.2755	-
chr20	48184648	48184661	CENP_zfCXXC	11.398	+
chr20	48184717	48184729	KLF	15.6429	+
chr20	48184720	48184731	zfC2H2_RHD	14.4082	+
chr20	48184728	48184739	zfCXXC_SAND	12.5306	-
chr20	48184731	48184741	E2F_zfC2H2	11.8367	-
chr20	48190427	48190439	PRDM11	11.9898	-
chr20	48190481	48190492	HNF4	12.0408	-
chr20	48200473	48200483	E2A	11.3878	-
chr20	48200482	48200493	GR	11.4796	+
chr20	48200507	48200517	E2A	11.6837	+
chr20	48200511	48200522	zfC2H2_EGR_RHD	11.5306	-
chr20	48200742	48200754	MAX	10.5816	-
chr20	48200743	48200755	bHLH	12.3434	+
chr20	48200759	48200770	HNF4	12.2347	-
chr20	48200813	48200823	ZIC	11.7857	+
chr20	48201292	48201304	CEBP	12.3535	-
chr20	48201367	48201379	HOX9-13	10.8515	+
chr20	48207636	48207649	Tbox	12.2449	-
chr20	48207720	48207733	FOX	11.37	-
chr20	48212393	48212403	ZIC	13.2245	+
chr20	48212425	48212436	ZFP959	14.4286	-
chr20	48212444	48212456	bHLH	12.1414	+
chr20	48212453	48212463	SP110	12.4796	-
chr20	48221163	48221172	AP2	10.9286	-
chr20	48221164	48221173	AP2	13.4592	+
chr20	48221186	48221198	HBP1	11.1515	-
chr20	48221188	48221199	POU_HMG	13.0714	+
chr20	48236974	48236984	ZIC	11.398	-
chr20	48237000	48237011	ESRR	11.7551	+
chr20	48237005	48237016	ZFX	9.60396	+
chr20	48330385	48330396	zfCXXC_SAND	13.4082	+
chr20	48330417	48330429	KLF	13.4694	-
chr20	48330420	48330432	EGR	13.4286	+
chr20	48330421	48330432	zfC2H2_RHD	12.7041	-
chr20	48330449	48330459	ZIC	11.2347	+
chr20	48330451	48330462	zfCXXC_SAND	12.6122	-
chr20	48330454	48330466	EGR	14.051	+
chr20	48330455	48330466	zfC2H2_RHD	13.5918	-
chr20	48330457	48330469	KLF	13.7449	-
chr20	48330471	48330484	bHLHb2	12.4184	-
chr20	48330472	48330483	HES	12.3571	+
chr20	48330472	48330484	MAX	11.3878	-
chr20	48330475	48330485	E2F_zfC2H2	11.1224	+
chr20	48330483	48330495	KLF	11.2551	-
chr20	48341248	48341259	zfC2H2_RHD	12.1837	-
chr20	48341286	48341298	ARID5	11.802	+
chr20	48341302	48341313	ETSIII	11.5306	+
chr20	48342335	48342345	E2A	12.4796	+
chr20	48342346	48342360	IRX	11.7755	+
chr20	48342360	48342371	HNF4	12.1633	+
chr20	48342377	48342389	NKX	11.0714	+
chr20	48342423	48342433	SP110	12.9592	+
chr20	48344190	48344201	ESRR	12.6939	-
chr20	48344190	48344204	ESRR-II	12.0306	+
chr20	48344191	48344203	zfC4	11.5714	+
chr20	48344253	48344264	NFkBp50	11.4388	-
chr20	48367010	48367021	ETSIII	12.3469	-
chr20	48367098	48367109	zfC2H2_RHD	12.5816	+
chr20	48381632	48381645	RHOX11	11.5306	+
chr20	48381637	48381648	ZFP959	12.5204	+
chr20	48381729	48381739	ZIC	11.398	+
chr20	48383694	48383706	Hbox	11.551	+
chr20	48383728	48383740	BCL	11.8878	+
chr20	48384752	48384762	NFkBp65	12.051	+
chr20	48384795	48384806	ESRR	12.0918	+
chr20	48384811	48384823	CEBP	11.1212	-
chr20	48388822	48388834	RFX	11.9694	-
chr20	48388868	48388880	GFI1	11.2626	-
chr20	48388882	48388893	ZBTB3	11.0102	-
chr20	48388913	48388925	SOX	11.1735	-
chr20	48391774	48391784	NFkBp65	12.1735	-
chr20	48391776	48391786	PWWP_AThook	10.901	+
chr20	48391777	48391787	PWWP_AThook	11.505	+
chr20	48402427	48402439	ZBTB12	14.0612	+
chr20	48402433	48402445	zfC4	11.551	+
chr20	48402461	48402472	ETSIII	12.0204	-
chr20	48406652	48406663	ETSIII	12.2041	+
chr20	48406654	48406664	SP110	11.3776	-
chr20	48406755	48406766	BARH	12.2143	-
chr20	48406970	48406984	ESRR-II	11.8163	-
chr20	48406971	48406983	zfC4	11.8061	-
chr20	48406974	48406984	NR4A	11.8878	+
chr20	48406985	48406995	TERF2	12.2041	+
chr20	48406994	48407004	E2A	11.6531	-
chr20	48407027	48407038	GR	11.7041	-
chr20	48411266	48411277	ETSIII	12.6224	+
chr20	48411270	48411280	ZIC	10.9184	-
chr20	48411289	48411300	POU_HMG	11.4184	+
chr20	48416965	48416977	HTHpsq	10.5446	+
chr20	48417308	48417318	PWWP_AThook	10.9505	-
chr20	48417328	48417341	TALE_zfC2H2	10.6633	+
chr20	48417347	48417358	ZBTB3	12.4388	+
chr20	48417368	48417379	ZBTB3	13.6531	-
chr20	48417378	48417390	zfC4	11.6327	-
chr20	48429367	48429379	KLF	12.7143	+
chr20	48429435	48429446	GLI	11.3673	+
chr20	48532038	48532047	AP2	11	+
chr20	48532038	48532050	EGR	13.3571	+
chr20	48532039	48532048	AP2	11.6531	+
chr20	48532056	48532068	ETS	11.0306	-
chr20	48532071	48532083	ETS	11.7143	-
chr20	48532094	48532105	ZFX	8.87129	+
chr20	48532123	48532133	E2F_zfC2H2	11.3061	-
chr20	48532912	48532924	OSR	12.1531	+
chr20	48532924	48532937	FOX	11	-
chr20	48532943	48532955	ZFP691	12.0612	-
chr20	48533923	48533935	bZIP_CEBP	10.9898	+
chr20	48533931	48533944	TFE3	12.8878	-
chr20	48533934	48533947	TFE3	12.0408	+
chr20	48552857	48552869	KLF	16.2449	+
chr20	48552860	48552871	zfC2H2_RHD	13.2653	+
chr20	48552874	48552886	KLF	13.5306	+
chr20	48552881	48552891	bHLH_CENP	13.551	+
chr20	48552888	48552900	KLF	15.9184	+
chr20	48552891	48552903	EGR	10.7551	-
chr20	48552950	48552961	zfCXXC_SAND	11.1837	-
chr20	48552952	48552964	CEBP	10.6768	+
chr20	48552952	48552964	P42	13.1633	+
chr20	48552959	48552969	ZIC	12.7143	+
chr20	48599448	48599460	KLF	15.4694	+
chr20	48599460	48599470	PLAGL1	11.5408	-
chr20	48599461	48599472	zfC2H2_RHD	13.6429	+
chr20	48599470	48599480	PLAGL1	11.8265	-
chr20	48599470	48599481	zfC2H2_RHD	11.5	+
chr20	48599471	48599481	PLAGL1	11.3367	-
chr20	48599497	48599508	zfCXXC_SAND	11.5102	-
chr20	48599514	48599526	CEBP	11.303	-
chr20	48599514	48599526	P42	11.4184	-
chr20	48610049	48610059	FOXR	11.4898	-
chr20	48610107	48610119	HOX9-13	11.0693	-
chr20	48615993	48616006	TALE_zfC2H2	10.551	+
chr20	48619820	48619832	ZBTB12	12.6837	-
chr20	48619835	48619845	AP4	12.9592	-
chr20	48619899	48619911	RFX	11.2041	-
chr20	48644522	48644534	KLF	12.9082	-
chr20	48644528	48644538	SP110	12.3061	+
chr20	48644534	48644545	ETSIII	11.2857	-
chr20	48646435	48646446	G28216001	12.3163	+
chr20	48650298	48650308	ZIC	12.6735	-
chr20	48650308	48650318	NFkBp65	12.6531	-
chr20	48650344	48650354	PWWP_AThook	11.1683	-
chr20	48658215	48658226	ETSIII	12.9286	-
chr20	48658244	48658254	E2A	11.7347	+
chr20	48659656	48659666	ZIC	13.398	-
chr20	48659687	48659700	TALE_zfC2H2	10.8469	+
chr20	48659698	48659709	ESRR	11.2347	+
chr20	48659725	48659735	TERF2	12.1327	-
chr20	48663529	48663538	AP2	12.2653	+
chr20	48663542	48663554	KLF	11.4388	-
chr20	48663609	48663619	E2A	11.4592	-
chr20	48664931	48664942	ZFX	8.84158	+
chr20	48664932	48664943	ZFX	9.18812	-
chr20	48664958	48664969	GLI	12.051	+
chr20	48664958	48664969	ZFX	8.81188	+
chr20	48664959	48664970	GLI	14.2755	-
chr20	48664959	48664970	ZFX	9.33663	-
chr20	48664961	48664972	zfC2H2_RHD	12.8776	+
chr20	48673048	48673059	ZBTB3	12.7449	-
chr20	48673052	48673064	TEA	11.9184	+
chr20	48673057	48673068	MH1	11.9082	+
chr20	48673081	48673091	PWWP_AThook	10.9505	+
chr20	48673093	48673104	SOXC	12.03	-
chr20	48673112	48673122	E2A	11.4796	-
chr20	48688477	48688487	E2A	11.6122	+
chr20	48732497	48732506	AP2	12.2653	+
chr20	48770207	48770218	zfCXXC_SAND	12.6429	-
chr20	48770210	48770221	zfCXXC_SAND	12.7143	-
chr20	48770213	48770224	zfCXXC_SAND	12.6429	-
chr20	48770231	48770244	CENP_zfCXXC	10.4592	+
chr20	48770248	48770260	KLF	12.3878	+
chr20	48770259	48770271	KLF	12.0102	+
chr20	48770267	48770278	zfCXXC_SAND	11.949	+
chr20	48770272	48770282	E2F_zfC2H2	10.4286	+
chr20	48770276	48770287	zfCXXC_SAND	12.1122	-
chr20	48770279	48770290	zfCXXC_SAND	12.7143	-
chr20	48770282	48770293	zfCXXC_SAND	12.449	-
chr20	48770288	48770300	KLF	13.7959	-
chr20	48770293	48770304	GLI	11.5714	+
chr20	48770309	48770322	FOXN	11.2755	+
chr20	48782561	48782572	SNAI	11.4184	+
chr20	48782622	48782632	SP110	12.7143	-
chr20	48782652	48782664	KLF	11.7449	-
chr20	48782655	48782667	EGR	12.9286	+
chr20	48782656	48782667	zfC2H2_RHD	11.9796	-
chr20	48782796	48782808	TEA	11.3878	-
chr20	48782832	48782844	MAF	12.6327	-
chr20	48789026	48789037	ZFX	9.12871	+
chr20	48789047	48789056	AP2	11.449	-
chr20	48789074	48789086	PRDM11	13.4184	-
chr20	48789088	48789099	ZFX	9.13861	+
chr20	48804012	48804022	ZIC	11.7347	+
chr20	48804041	48804053	HOX9-13	11.5446	+
chr20	48804056	48804069	GMEB_MADF	10.602	+
chr20	48804080	48804090	SP110	11.3163	-
chr20	48804088	48804101	Tbox	11.0102	-
chr20	48807288	48807299	zfCXXC_SAND	12.398	-
chr20	48807316	48807328	RFX	12.7653	+
chr20	48807378	48807391	bHLHb2	11.2653	-
chr20	48810889	48810901	EGR	13.3878	-
chr20	48810889	48810900	zfC2H2_RHD	11.3163	+
chr20	48810960	48810970	Tbox-II	12.0612	-
chr20	48837486	48837496	E2A	12.0918	+
chr20	48837489	48837500	HIC1	11.1531	+
chr20	48837539	48837550	HNF4	11.6939	-
chr20	48838134	48838145	ZFP959	12.3776	-
chr20	48838136	48838147	HIC1	10.949	+
chr20	48838142	48838154	CEBP	10.8687	-
chr20	48841068	48841080	SOX	11.5102	-
chr20	48841083	48841093	FOXR	12.5918	-
chr20	48841150	48841163	Hbox-II	10.9703	-
chr20	48843002	48843013	ETSIII	12.551	+
chr20	48843056	48843066	SP110	11.6531	+
chr20	48843062	48843073	SNAI	12.0102	-
chr20	48843063	48843073	E2A	12.7245	+
chr20	48863612	48863623	Sohlh2	12.6122	+
chr20	48863624	48863634	ZNF200	12.398	-
chr20	48863637	48863648	SNAI	11.4184	-
chr20	48863646	48863656	ZIC	11.4796	+
chr20	48865034	48865046	DHARMA	12.0102	-
chr20	48868834	48868844	E2A	11.5204	-
chr20	48875791	48875803	GCM	11.4184	-
chr20	48875809	48875820	ETSIV	11.551	+
chr20	48876341	48876352	ZFX	8.80198	+
chr20	48876342	48876353	ZFX	8.9802	-
chr20	48876401	48876413	KLF	12.5306	-
chr20	48883972	48883985	bZIP	11.7374	+
chr20	48884014	48884025	ETSIII	11.2857	-
chr20	48884025	48884036	ESRR	12.6939	-
chr20	48884025	48884039	ESRR-II	12.0306	+
chr20	48884026	48884038	zfC4	11.5714	+
chr20	48884035	48884045	E2A	11.7347	+
chr20	48885705	48885715	TERF2	11.949	-
chr20	48885716	48885727	MH1	13.5408	-
chr20	48886299	48886310	ZFP959	13.2245	-
chr20	48886301	48886313	ZFP691	11.8469	+
chr20	48886318	48886330	NFAT	10.9592	+
chr20	48886336	48886347	NFkBp50	10.949	+
chr20	48886336	48886347	zfC2H2_EGR_RHD	12.0306	+
chr20	48886352	48886364	ZSCAN4	11.3571	+
chr20	48886354	48886366	ZSCAN4	11.2857	-
chr20	48887263	48887274	GLI	11.1939	-
chr20	48887285	48887296	ESRR	12	-
chr20	48887768	48887779	MH1	12.7857	-
chr20	48887781	48887792	MH1	12.7041	-
chr20	48887787	48887798	ETSIII	12.7755	-
chr20	48887792	48887804	NR2E	11.051	-
chr20	48887828	48887840	HBP1	11.798	+
chr20	48887831	48887842	POU_HMG	11.4898	-
chr20	48887832	48887844	HBP1	11.798	+
chr20	48887835	48887846	POU_HMG	11.4898	-
chr20	48887836	48887848	HBP1	11.798	+
chr20	48887839	48887850	POU_HMG	11.4898	-
chr20	48887840	48887852	HBP1	11.798	+
chr20	48887843	48887854	POU_HMG	11.4898	-
chr20	48887844	48887856	HBP1	11.6263	+
chr20	48888428	48888438	SP110	13.0612	+
chr20	48888429	48888440	NFkBp50	10.9592	-
chr20	48888445	48888456	ZFX	9.51485	+
chr20	48888451	48888460	AP2	12.2755	-
chr20	48888455	48888466	GLI	11.4082	+
chr20	48888478	48888489	ZFX	9.12871	+
chr20	48888479	48888490	ZFX	9.23762	-
chr20	48888490	48888501	BARH	12.2143	+
chr20	48888507	48888520	TALE_zfC2H2	10.7551	-
chr20	48889962	48889974	bZIP_CEBP	11.1939	-
chr20	48889970	48889981	NFkBp50	12.7755	+
chr20	48889972	48889982	PLAGL1	12.6327	-
chr20	48889973	48889985	EGR	10.9898	-
chr20	48889973	48889984	zfC2H2_RHD	12.2245	+
chr20	48889975	48889984	AP2	10.7449	-
chr20	48889982	48889991	AP2	12.551	-
chr20	48890006	48890016	NFkBp65	11.8265	+
chr20	48890008	48890018	SP110	12.8878	-
chr20	48890015	48890026	ZBTB3	11.6531	-
chr20	48900255	48900265	AP4	11.5	+
chr20	48900262	48900273	HES	14.2449	+
chr20	48900284	48900293	AP2	11.051	+
chr20	48900290	48900301	Sohlh2	12.6531	+
chr20	48901356	48901367	zfCXXC_SAND	12.4592	-
chr20	48901363	48901374	Sohlh2	11.5	+
chr20	48901390	48901400	ZIC	12.4592	-
chr20	48901404	48901414	ZNF200	11.7959	+
chr20	48901410	48901420	SP110	14.102	-
chr20	48901448	48901459	Sohlh2	12.3571	-
chr20	48903121	48903132	zfC2H2_RHD	12.398	-
chr20	48903190	48903201	ZBTB3	13.7449	+
chr20	48903206	48903217	zfC2H2_RHD	11.4286	-
chr20	48903210	48903221	ZBTB3	11.0816	+
chr20	48905548	48905557	AP2	13.1735	-
chr20	48905554	48905565	ZFP959	11.8469	-
chr20	48905568	48905578	Tbox-II	12.5816	-
chr20	48905588	48905601	NKX-II	10.6429	-
chr20	48905637	48905647	E2A	11.3673	+
chr20	48909262	48909273	ETSIV	11.5306	-
chr20	48913710	48913721	zfC2H2_RHD	12.2245	-
chr20	48913717	48913728	ZFP959	13.2959	+
chr20	48913732	48913743	G28216001	12.1122	-
chr20	48913762	48913773	zfC2H2_EGR_RHD	11.6531	+
chr20	48913765	48913777	KLF	15.1633	+
chr20	48913773	48913783	ZIC	14.102	+
chr20	48921950	48921962	PRDM11	11.8469	+
chr20	48921954	48921964	FOXR	11.8776	-
chr20	48922479	48922489	NR4A	12.2245	-
chr20	48922489	48922501	EGR	13.8776	-
chr20	48922502	48922512	Tbox-II	12.3163	-
chr20	48922504	48922517	NKX-II	11.4898	+
chr20	48924914	48924924	SP110	13.8163	+
chr20	48924923	48924934	ETSIII	12.8571	-
chr20	48924928	48924940	Pparg	11.1122	+
chr20	48937950	48937961	GLI	11.7959	-
chr20	48937952	48937963	zfC2H2_RHD	11.5612	+
chr20	48937987	48937999	KLF	12.7245	+
chr20	48938568	48938578	ZNF200	11.9694	+
chr20	48938588	48938600	EGR	10.8367	-
chr20	48938602	48938613	ETSIII	11.6122	-
chr20	48938623	48938634	ZFX	9.42574	+
chr20	48938624	48938635	ZFX	9.11881	-
chr20	48941014	48941026	DOBOX	11.1327	-
chr20	48941027	48941039	OVOL	11.2347	+
chr20	48944920	48944931	zfC2H2_EGR_RHD	12.5102	-
chr20	48944922	48944934	PITX	12.26	+
chr20	48944987	48944996	AP2	11.6122	+
chr20	48950518	48950530	RFX	11.3878	-
chr20	48950576	48950586	PWWP_AThook	11.1683	-
chr20	48951815	48951827	FOXM	10.9694	+
chr20	48959800	48959812	Hbox-POU	11.5051	-
chr20	48959847	48959859	NR2E	11.051	-
chr20	48959858	48959869	ESRR	12.6939	-
chr20	48959858	48959872	ESRR-II	12.3163	+
chr20	48959859	48959871	zfC4	11.5714	+
chr20	48964300	48964313	NKX-II	10.7551	-
chr20	48964301	48964313	NKX	12.2449	-
chr20	48965844	48965855	ZFX	8.80198	-
chr20	48965851	48965864	TALE_zfC2H2	10.7347	+
chr20	48965857	48965869	ETSI	11.3163	-
chr20	48965886	48965898	FOXM	11.2245	-
chr20	48965902	48965914	ZNF655	11.4796	+
chr20	48965923	48965934	ETSIII	12.2245	+
chr20	48990562	48990574	KLF	12.6327	-
chr20	48990576	48990587	ESRR	11.2245	+
chr20	48990595	48990606	ETSIV	11	+
chr20	48990654	48990666	HBP1	10.899	-
chr20	48995855	48995866	MH1	12.6531	-
chr20	48995870	48995882	RFX	11.8061	-
chr20	48995884	48995896	Pparg	14.5714	-
chr20	48998793	48998805	ZSCAN4	10.7653	+
chr20	48998795	48998807	ZSCAN4	10.8367	-
chr20	48998827	48998837	ZIC	12.3878	+
chr20	48998836	48998848	BCL	11.8673	+
chr20	48998853	48998864	GR	12.6122	-
chr20	49032237	49032249	KLF	11.4082	+
chr20	49032246	49032257	ZFX	8.83168	+
chr20	49032255	49032268	bZIP_SAND	12.3878	+
chr20	49032258	49032271	bZIP_SAND	12.2041	-
chr20	49032280	49032292	Hbox-POU	13.5657	+
chr20	49035630	49035641	ETSIII	12.9082	-
chr20	49035655	49035668	SIX	11.5248	-
chr20	49044296	49044309	TALE_zfC2H2	11.2245	-
chr20	49044311	49044322	MH1	12.1735	+
chr20	49044316	49044327	HES	11.2959	+
chr20	49047259	49047270	zfC2H2_RHD	12.7959	-
chr20	49047287	49047299	TEA	11.9592	-
chr20	49047296	49047307	ZFX	9.18812	-
chr20	49047319	49047329	E2A	11.3061	-
chr20	49051395	49051407	Pparg	10.7959	+
chr20	49051400	49051411	HIC1	11.1531	+
chr20	49051412	49051424	ZBTB12	11.3571	+
chr20	49051420	49051431	ZBTB3	12.9388	-
chr20	49055584	49055597	TALE_zfC2H2	10.449	-
chr20	49055634	49055644	ZIC	10.8571	-
chr20	49057053	49057066	TFE3	11.5714	-
chr20	49057055	49057067	bHLH	11.4141	-
chr20	49057094	49057106	ZFP691	11.7755	+
chr20	49057148	49057160	POU	11.2041	-
chr20	49058249	49058261	Pparg	11.9388	+
chr20	49058253	49058266	TFE3	12.8878	-
chr20	49058256	49058269	TFE3	12.9592	+
chr20	49062051	49062062	ETSIII	11.7653	-
chr20	49063026	49063037	GR	11.3878	-
chr20	49063032	49063045	bZIP	11.7576	+
chr20	49063035	49063048	bZIP	11.6465	-
chr20	49063089	49063102	FOXN	11.7245	-
chr20	49063092	49063105	TFE3	12.1327	+
chr20	49067415	49067427	CEBP	11.2828	+
chr20	49067440	49067452	ZBTB12	11.0714	-
chr20	49067457	49067469	EGR	10.7653	-
chr20	49067477	49067490	Hbox-III	10.6337	+
chr20	49068023	49068035	CEBP	11.5758	+
chr20	49068046	49068059	bZIP	11.2525	-
chr20	49068047	49068060	bZIP_SAND	12.8673	+
chr20	49068067	49068081	ESRR-II	11.051	-
chr20	49068068	49068080	zfC4	11.1327	-
chr20	49068087	49068098	BARH	11.6327	-
chr20	49068112	49068123	SOXC	11.43	+
chr20	49072498	49072509	ETSIII	11.9184	-
chr20	49072523	49072533	E2A	11.2857	+
chr20	49072543	49072554	ETSIII	11.8776	-
chr20	49072570	49072582	Pparg	10.949	-
chr20	49074420	49074431	HES	11.3367	-
chr20	49074428	49074440	KLF	12.9184	-
chr20	49074431	49074443	EGR	13.3571	+
chr20	49074432	49074443	zfC2H2_RHD	12.2041	-
chr20	49074457	49074468	ETSIII	11.9184	-
chr20	49075456	49075467	ZBTB3	12.8163	-
chr20	49075467	49075478	MH1	11.7857	-
chr20	49075504	49075515	HES	12.9694	+
chr20	49075517	49075527	Tbox-II	11.8061	-
chr20	49099378	49099389	ZBTB3	12.6429	-
chr20	49099385	49099396	SOXC	11.67	-
chr20	49100085	49100097	GCM	13.7245	-
chr20	49100088	49100099	ZFP959	12.6531	-
chr20	49100107	49100120	bZIP_SAND	11.6327	-
chr20	49114733	49114744	NFkBp50	11.6735	-
chr20	49114746	49114757	GR	11.8367	-
chr20	49114750	49114760	SP110	11.5306	-
chr20	49114775	49114787	RFX	12.602	-
chr20	49118592	49118604	Pparg	11.5102	-
chr20	49118620	49118631	zfC2H2_RHD	12.7959	+
chr20	49118629	49118640	ETSIII	11.6735	-
chr20	49118645	49118656	MH1	13.1429	+
chr20	49118660	49118672	PITX	11.9	+
chr20	49118665	49118678	FOX	11.35	-
chr20	49118670	49118681	MADF	11.4694	+
chr20	49120911	49120923	BCL	11.6122	+
chr20	49120922	49120934	MAF	11.898	-
chr20	49120925	49120937	zfC4	11.2857	-
chr20	49126846	49126858	Hbox	11.5	-
chr20	49126867	49126879	KLF	13.0102	-
chr20	49126911	49126924	TALE_zfC2H2	10.4796	-
chr20	49126940	49126951	zfCXXC_SAND	12.1327	-
chr20	49308038	49308051	FOXN	11.6735	-
chr20	49308078	49308090	EGR	11.4184	+
chr20	49308079	49308088	AP2	10.7449	+
chr20	49308079	49308090	zfC2H2_RHD	11.3571	-
chr20	49308082	49308093	NFkBp50	13.0408	-
chr20	49308098	49308109	zfC2H2_RHD	12.2041	+
chr20	49308103	49308113	ZIC	13.1735	+
chr20	49308111	49308122	GLI	11.6837	+
chr20	49308111	49308122	ZFX	9.13861	+
chr20	49308112	49308123	GLI	14.2755	-
chr20	49308112	49308123	ZFX	9.11881	-
chr20	49308114	49308125	zfC2H2_RHD	13.6735	+
chr20	49341306	49341316	SP110	12.6735	-
chr20	49341311	49341322	zfC2H2_RHD	12.7449	+
chr20	49341345	49341357	TEA	11.8265	-
chr20	49343973	49343985	NFAT	11.1633	-
chr20	49344026	49344039	ARID3	10.5644	+
chr20	49345638	49345650	TEA	12.2041	-
chr20	49345647	49345658	ZFX	9.41584	-
chr20	49345656	49345666	E2A	12.0612	+
chr20	49345664	49345675	HIC1	11.2653	-
chr20	49345666	49345677	ZFP959	13.2959	+
chr20	49345697	49345711	GATA	10.6733	+
chr20	49346288	49346298	CXC	11.6436	+
chr20	49346349	49346359	E2A	12.7143	-
chr20	49346349	49346360	SNAI	11.3571	+
chr20	49346362	49346373	SNAI	11.5102	-
chr20	49346363	49346373	E2A	12.8265	+
chr20	49347972	49347982	E2F_zfC2H2	10.5714	+
chr20	49347979	49347989	bHLH_CENP	13.551	-
chr20	49347982	49347994	EGR	13.2347	+
chr20	49348029	49348041	KLF	13.7755	+
chr20	49348065	49348076	zfCXXC_SAND	13.0816	+
chr20	49348070	49348081	ZFX	9.09901	+
chr20	49348071	49348082	ZFX	8.82178	-
chr20	49348076	49348085	AP2	10.9184	+
chr20	49378070	49378080	PLAGL1	11.5408	-
chr20	49378071	49378082	zfC2H2_RHD	11.5306	+
chr20	49378080	49378092	DM	11.1837	+
chr20	49378084	49378096	MAF	11.6531	+
chr20	49378093	49378105	TEA	12.1735	+
chr20	49378327	49378339	HTHpsq	10.9802	-
chr20	49378398	49378409	Sohlh2	11.6735	-
chr20	49406899	49406911	ZBTB12	13.551	-
chr20	49406916	49406925	AP2	12.7143	+
chr20	49406936	49406948	NR2E	11.1531	-
chr20	49406988	49406998	E2A	11.5204	+
chr20	49406997	49407008	zfC2H2_RHD	12.602	-
chr20	49407308	49407321	FOXN	11.8163	-
chr20	49407367	49407379	KLF	13.2551	-
chr20	49407377	49407389	TEA	11.9592	+
chr20	49411538	49411550	EGR	14.0918	+
chr20	49411541	49411553	KLF	16.2041	-
chr20	49411562	49411574	P42	12.4796	+
chr20	49411599	49411610	GLI	11.8367	-
chr20	49547467	49547477	E2F_zfC2H2	11.6837	-
chr20	49547473	49547482	AP2	12.551	+
chr20	49547510	49547520	bHLH_CENP	13.2245	-
chr20	49547513	49547524	zfCXXC_SAND	11.7755	+
chr20	49547526	49547537	ZFP959	11.7857	-
chr20	49547534	49547546	EGR	10.9388	+
chr20	49547535	49547544	AP2	10.7449	+
chr20	49547535	49547546	zfC2H2_RHD	11.6429	-
chr20	49547538	49547550	KLF	11.9286	-
chr20	49547543	49547554	zfCXXC_SAND	12.4694	-
chr20	49547560	49547571	zfCXXC_SAND	12.6122	-
chr20	49547564	49547576	KLF	12.7347	-
chr20	49547567	49547578	zfCXXC_SAND	12.7143	-
chr20	49547939	49547950	SNAI	11.6939	+
chr20	49547973	49547985	ETS	10.8265	-
chr20	49548031	49548041	PLAGL1	11.2551	+
chr20	49548031	49548042	zfC2H2_RHD	12.0918	-
chr20	49548035	49548046	ZBTB3	11.0816	+
chr20	49575077	49575089	ETS	10.8265	-
chr20	49575140	49575152	EGR	13.5612	+
chr20	49575147	49575159	zfC4	11.8265	-
chr20	49575277	49575287	NFkBp65	12.2653	+
chr20	49575337	49575349	ETS	11.5	-
chr20	49575352	49575363	IRC900814	12.9388	+
chr20	49575358	49575370	ETS	11.2551	+
chr20	49582406	49582417	ETSIII	11.4388	+
chr20	49596904	49596915	GLI	12.7347	-
chr20	49596906	49596916	PLAGL1	11.1735	-
chr20	49596918	49596928	NFkBp65	12.0306	-
chr20	49596940	49596954	ESRR-II	11.2857	-
chr20	49598879	49598888	AP2	11.3673	+
chr20	49598891	49598903	FOXM	11.102	-
chr20	49639624	49639635	zfCXXC_SAND	13.4388	+
chr20	49639640	49639651	zfCXXC_SAND	11.6224	+
chr20	49639668	49639678	SP110	12.5204	+
chr20	49639698	49639708	SP110	12.3061	+
chr20	49639713	49639723	E2F_zfC2H2	10.4796	+
chr20	49641289	49641302	TCF7	13.58	-
chr20	49641314	49641325	zfC2H2_RHD	12	-
chr20	49641322	49641333	ZFX	9.06931	-
chr20	49641347	49641358	SOXC	11.74	+
chr20	49641369	49641381	bZIP_CEBP	11.5816	-
chr20	49650347	49650359	OSR	12.6224	-
chr20	49650402	49650414	FOXM	11.6224	-
chr20	49710092	49710103	POU_HMG	11.4184	+
chr20	49710097	49710109	PITX	10.76	-
chr20	49710112	49710124	ZNF655	11.0204	-
chr20	49710148	49710158	AP4	11.3776	+
chr20	49720273	49720284	zfC2H2_EGR_RHD	12.8673	+
chr20	49720276	49720289	Hbox-III	10.9109	+
chr20	49720282	49720293	POU_HMG	12.1633	+
chr20	49720300	49720310	PWWP_AThook	11.4554	-
chr20	49720314	49720325	NFkBp50	11.4796	+
chr20	49807495	49807506	ZFP959	11.9388	-
chr20	49807522	49807533	zfCXXC_SAND	13.4184	-
chr20	49807527	49807539	ETS	11.2653	-
chr20	49807563	49807573	FOXR	11.898	-
chr20	49807579	49807592	bZIP	11	+
chr20	49838544	49838554	E2A	11.3776	+
chr20	49838563	49838576	TALE_zfC2H2	10.6735	+
chr20	49838594	49838604	ZIC	13.2143	-
chr20	49838608	49838620	MAF	12.3163	+
chr20	49943935	49943946	HIC1	10.8571	-
chr20	49947850	49947862	KLF	11.7041	+
chr20	49947855	49947867	HTHpsq	10.5347	-
chr20	49963266	49963278	RFX	12.8061	-
chr20	49963312	49963323	HIC1	11.2245	+
chr20	49967573	49967584	IRC900814	13.1327	-
chr20	49967607	49967618	ZBTB3	13.0204	-
chr20	49967635	49967647	DHARMA	11.6122	+
chr20	49976940	49976950	NFkBp65	12.6122	+
chr20	49982253	49982263	ZNF200	11.5408	-
chr20	49982630	49982640	SP110	14.2041	-
chr20	49982633	49982642	AP2	11.0714	+
chr20	49982705	49982714	AP2	11.898	+
chr20	49996473	49996483	PWWP_AThook	10.9505	+
chr20	50179345	50179358	CENP_zfCXXC	11.1837	-
chr20	50179351	50179362	ETSIV	10.8367	+
chr20	50179378	50179389	ETSIII	12.0816	+
chr20	50179387	50179397	E2F_zfC2H2	10.4796	-
chr20	50180382	50180394	RFX	12.4592	-
chr20	50180415	50180425	PLAGL1	11.5408	-
chr20	50180416	50180426	PLAGL1	11.051	-
chr20	50180424	50180436	EGR	11.6531	-
chr20	50180424	50180435	zfC2H2_RHD	12.0306	+
chr20	50180428	50180441	bHLHb2	11.8776	-
chr20	50180429	50180440	HES	12.3367	+
chr20	50385157	50385168	zfCXXC_SAND	11.8469	+
chr20	50385162	50385173	zfCXXC_SAND	11.8469	+
chr20	50385176	50385188	EGR	10.9592	+
chr20	50385180	50385192	KLF	13.8265	-
chr20	50385200	50385211	zfCXXC_SAND	12.449	+
chr20	50385203	50385214	zfCXXC_SAND	12.0408	+
chr20	50385213	50385224	ZBTB3	10.9388	-
chr20	50385216	50385227	ZBTB3	13.4592	+
chr20	50385225	50385237	KLF	15.602	+
chr20	50385228	50385240	EGR	13.4286	-
chr20	50385228	50385239	zfC2H2_RHD	12.2755	+
chr20	50385230	50385239	AP2	11.1939	-
chr20	50385239	50385249	E2F_zfC2H2	10.5816	-
chr20	50385244	50385256	KLF	11.6122	+
chr20	50385247	50385258	zfC2H2_RHD	11.8163	+
chr20	50385248	50385259	zfC2H2_RHD	12.8367	+
chr20	50419052	50419065	Hbox-II	10.5446	-
chr20	50419094	50419107	TALE_zfC2H2	10.8163	-
chr20	50419099	50419109	AP4	12.051	+
chr20	50419114	50419125	HNF4	12.3776	+
chr20	50479427	50479438	zfC2H2_EGR_RHD	12.5714	+
chr20	50479470	50479482	KLF	11.9694	+
chr20	50479511	50479523	TEA	11.8061	-
chr20	50527154	50527164	PWWP_AThook	10.6337	+
chr20	50601639	50601651	TEA	12.0306	+
chr20	50664445	50664457	OSR	11.9592	+
chr20	50665059	50665071	TEA	11.7857	+
chr20	50820906	50820917	SNAI	11.449	-
chr20	50820907	50820917	E2A	12.7245	+
chr20	50827168	50827181	bZIP	11.7879	-
chr20	50827185	50827197	P42	13.0816	+
chr20	50827197	50827209	CEBP	10.5152	-
chr20	50827197	50827209	P42	13.3776	-
chr20	50913414	50913426	BCL	13.4898	-
chr20	50926768	50926780	NFAT	10.9082	+
chr20	50926774	50926787	Hbox-II	10.9703	+
chr20	50926775	50926788	Hbox-II	10.4158	-
chr20	50926778	50926790	AThook_PWWP	9.94059	-
chr20	50926796	50926806	PWWP_AThook	10.9703	+
chr20	50926829	50926842	NKX-II	11.4898	-
chr20	50926839	50926851	OSR	11.949	+
chr20	50926848	50926858	E2A	11.3469	+
chr20	50994619	50994629	NFkBp65	12.449	+
chr20	50994659	50994670	SOXC	11.11	-
chr20	50994685	50994697	BCL	12.1735	-
chr20	51026738	51026748	FOXR	12.3061	+
chr20	51026743	51026755	RFX	12.8061	+
chr20	51026774	51026786	MAF	11.6122	+
chr20	51027632	51027644	MAF	12.2449	-
chr20	51071189	51071199	NFkBp65	12.0918	-
chr20	51071191	51071203	GFI1	11.9697	+
chr20	51071230	51071243	Hbox-III	10.4158	+
chr20	51071260	51071270	FOXR	11.4694	+
chr20	51077662	51077674	HBP1	11.2424	+
chr20	51077670	51077681	HIC1	10.9286	-
chr20	51077695	51077706	zfC2H2_EGR_RHD	11.7449	+
chr20	51109732	51109744	HTHpsq	12.1683	-
chr20	51110056	51110066	PWWP_AThook	11.505	-
chr20	51110057	51110067	PWWP_AThook	10.901	-
chr20	51110059	51110069	NFkBp65	12.3673	+
chr20	51110069	51110082	TFE3	11.7143	+
chr20	51110078	51110089	ESRR	12.449	+
chr20	51117007	51117018	GLI	12.7041	+
chr20	51117017	51117030	RHOX11	11.2755	+
chr20	51117026	51117038	MAF	11.7755	-
chr20	51117070	51117082	Pparg	11.7143	-
chr20	51288324	51288336	ZFP691	11.9796	-
chr20	51288329	51288340	HES	13.9796	+
chr20	51345714	51345726	MAF	13.102	+
chr20	51345747	51345757	ZIC	12.4082	-
chr20	51588842	51588855	TALE_zfC2H2	10.7347	+
chr20	51588902	51588912	ZIC	11.6633	+
chr20	51588914	51588924	FOXR	12.0816	+
chr20	51588920	51588931	HIC1	11.7653	-
chr20	51825251	51825265	HNF1	11.1531	-
chr20	51825266	51825280	ESRR-II	10.6122	+
chr20	51825267	51825279	zfC4	11.2041	+
chr20	51825295	51825307	ZBTB12	13.9184	-
chr20	51825306	51825317	zfC2H2_RHD	12.7959	+
chr20	52105403	52105413	SP110	11.7755	+
chr20	52105458	52105470	POU	12.1327	+
chr20	52105473	52105483	NFkBp65	12.3673	-
chr20	52105475	52105485	PWWP_AThook	10.6931	+
chr20	52105476	52105486	PWWP_AThook	11.0297	+
chr20	52105502	52105512	NFkBp65	12.449	-
chr20	52127275	52127287	PRDM11	11.1531	-
chr20	52127337	52127348	ETSIII	12.5918	+
chr20	52224595	52224606	zfC2H2_RHD	11.9286	-
chr20	52224597	52224608	ETSIII	12.9796	-
chr20	52224605	52224616	zfC2H2_RHD	11.6837	-
chr20	52224607	52224617	PLAGL1	12.5612	+
chr20	52224656	52224668	KLF	12.5204	+
chr20	52224673	52224684	SNAI	11.551	+
chr20	52224683	52224695	ZSCAN4	10.9286	+
chr20	52224685	52224697	ZSCAN4	10.6939	-
chr20	52226346	52226355	AP2	10.9184	-
chr20	52226370	52226382	NFAT	10.9082	-
chr20	52238191	52238201	PWWP_AThook	11.297	-
chr20	52238192	52238202	PWWP_AThook	10.901	-
chr20	52238595	52238606	ZFX	8.90099	+
chr20	52238597	52238609	GCM	11.0306	+
chr20	52238618	52238630	ZFP691	13.4388	+
chr20	52240034	52240044	ZNF200	12.0204	-
chr20	52256220	52256230	PLAGL1	12.0714	+
chr20	52256278	52256289	GR	11.4388	-
chr20	52268867	52268879	CEBP	11.0606	+
chr20	52268867	52268879	P42	11.1633	+
chr20	52271601	52271613	ETSI	11.0204	-
chr20	52271623	52271636	Hbox-II	10.8317	+
chr20	52271636	52271648	IRF	13.1531	+
chr20	52271636	52271648	IRF4-6	12.2959	+
chr20	52271673	52271685	IRF	10.8571	-
chr20	52277654	52277664	E2A	12.2653	+
chr20	52277659	52277671	ZFP691	13.3469	-
chr20	52277664	52277674	E2A	11.3878	-
chr20	52294676	52294687	zfC2H2_RHD	11.9286	-
chr20	52294678	52294689	ETSIII	11.8367	-
chr20	52294761	52294774	TALE_zfC2H2	11.3571	+
chr20	52323089	52323101	PITX	11.23	-
chr20	52323153	52323164	NFkBp50	12.9898	+
chr20	52333153	52333164	ETSIII	11.2959	-
chr20	52346181	52346191	AP4	11.6735	-
chr20	52346192	52346205	Tbox	11.1531	-
chr20	52346265	52346278	TFE3	10.7653	-
chr20	52352005	52352016	ESRR	12.6939	-
chr20	52352005	52352019	ESRR-II	12.0306	+
chr20	52352006	52352018	zfC4	11.0918	+
chr20	52352046	52352057	zfCXXC_SAND	12.5714	-
chr20	52353953	52353965	PRDM11	12.5816	-
chr20	52354047	52354059	zfC4	11.6327	+
chr20	52355102	52355115	NKX-II	10.8878	-
chr20	52355135	52355148	FOX	11.1	+
chr20	52356773	52356784	TAL	11.8384	+
chr20	52356774	52356785	TAL	11.2323	-
chr20	52356823	52356835	CEBP	10.7273	-
chr20	52356854	52356865	ZFX	9.20792	-
chr20	52364838	52364850	TEA	11.7143	+
chr20	52364851	52364862	ZFX	9.36634	+
chr20	52367778	52367788	Tbox-II	11.7857	+
chr20	52367808	52367819	ETSIII	11.8265	-
chr20	52374209	52374220	ZBTB3	10.9286	+
chr20	52374246	52374258	HBP1	12.2727	+
chr20	52380428	52380440	zfC4	11.3061	+
chr20	52380462	52380474	HBP1	10.9596	-
chr20	52380505	52380517	FOXM	12.3163	-
chr20	52380525	52380536	Sohlh2	12.3571	+
chr20	52390354	52390364	PWWP_AThook	11.2277	+
chr20	52390439	52390451	NR2E	11.5306	-
chr20	52391126	52391136	NFkBp65	12.4082	+
chr20	52392960	52392972	PITX	11.01	+
chr20	52392998	52393009	ESRR	11.2245	+
chr20	52407562	52407575	FOX	10.71	+
chr20	52407621	52407631	SP110	13.8878	-
chr20	52444627	52444638	zfC2H2_RHD	12.7449	-
chr20	52444630	52444642	DOBOX	11.3163	+
chr20	52445101	52445112	HIC1	11.102	+
chr20	52445831	52445843	DOBOX	11.6735	+
chr20	52445851	52445864	Tbox	12.4694	-
chr20	52445903	52445913	SP110	11.2449	-
chr20	52446382	52446395	FOX	11.81	-
chr20	52446389	52446401	IRF	10.9796	-
chr20	52446459	52446472	Hbox-III	10.8911	+
chr20	52450466	52450476	PBX	12.398	+
chr20	52450511	52450521	Tbox-II	12.2143	+
chr20	52452073	52452086	bHLHb2	11.6633	+
chr20	52452083	52452094	ETSIII	12.1327	+
chr20	52452107	52452120	Tbox	11.1224	+
chr20	52456098	52456108	NR4A	12.1939	-
chr20	52456114	52456125	ETSIII	11.3061	-
chr20	52456126	52456138	zfC4	11.0612	+
chr20	52456195	52456205	ZIC	10.9082	+
chr20	52456198	52456209	ETSIII	11.9184	-
chr20	52458738	52458748	NFkBp65	13.2041	+
chr20	52458764	52458776	ZFP691	11.5714	+
chr20	52458824	52458835	SOXC	11.16	+
chr20	52480435	52480447	POU	10.8878	+
chr20	52480447	52480459	Hbox	11.4388	+
chr20	52480479	52480491	KLF	15.0102	+
chr20	52480495	52480507	ARID5	11.495	-
chr20	52481801	52481812	MH1	12.5	-
chr20	52482700	52482714	HNF1	10.5816	+
chr20	52482728	52482738	PWWP_AThook	10.9307	-
chr20	52489506	52489519	bZIP_SAND	11.7041	-
chr20	52489511	52489523	Pparg	12.6837	-
chr20	52489529	52489540	ZBTB3	12.9082	+
chr20	52489551	52489563	NKX	11.7551	+
chr20	52489577	52489589	NR2E	11.3163	-
chr20	52514743	52514755	Hbox-POU	14.2525	+
chr20	52514822	52514834	ZFP691	12.2245	-
chr20	52516086	52516096	AP4	11.898	-
chr20	52516088	52516101	TALE_zfC2H2	11.1633	+
chr20	52516106	52516118	SOX	10.7755	+
chr20	52519969	52519979	CXC	11.4851	+
chr20	52519976	52519990	GATA	11.2772	-
chr20	52520013	52520023	PWWP_AThook	11.1683	-
chr20	52520040	52520051	ZFP959	12.5816	-
chr20	52520040	52520052	ZSCAN4	11.4388	+
chr20	52520042	52520054	ZSCAN4	12.1531	-
chr20	52520187	52520199	POU	10.4286	+
chr20	52522735	52522748	FOX	11.32	-
chr20	52522765	52522775	CXC	11.3663	-
chr20	52523705	52523716	HES	13.3061	+
chr20	52524789	52524801	HTHpsq	10.6634	+
chr20	52524804	52524816	ZSCAN4	12.2653	+
chr20	52524852	52524864	Hbox	11.3571	-
chr20	52527138	52527150	HOX9-13	11.3564	-
chr20	52530854	52530867	FOXN	11.5204	-
chr20	52530883	52530895	AThook_PWWP	10.1881	-
chr20	52532003	52532014	ETSIII	12.051	+
chr20	52532006	52532017	zfC2H2_RHD	13.4898	+
chr20	52532012	52532024	EGR	13.4796	-
chr20	52532012	52532023	zfC2H2_RHD	12.1327	+
chr20	52532020	52532033	FOX	11.27	-
chr20	52532040	52532050	PWWP_AThook	10.7525	-
chr20	52532074	52532087	Tbox	11.5714	+
chr20	52533583	52533596	TALE_zfC2H2	10.5102	+
chr20	52533596	52533607	HES	12.9898	-
chr20	52533606	52533617	HIC1	11.6531	-
chr20	52537047	52537061	ESRR-II	11.5204	-
chr20	52537050	52537061	ESRR	11.7857	+
chr20	52537056	52537068	DHARMA	12.7551	+
chr20	52542632	52542644	KLF	12.3571	+
chr20	52542668	52542680	ZBTB12	11.5	+
chr20	52543088	52543100	ETS	11	-
chr20	52550923	52550933	SP110	11.3163	-
chr20	52551934	52551945	SNAI	12.898	+
chr20	52551946	52551958	MAX	10.8265	-
chr20	52551947	52551959	bHLH	11.4242	-
chr20	52551948	52551960	MAX	10.898	+
chr20	52556614	52556625	zfC2H2_RHD	11.8571	+
chr20	52556618	52556630	bHLH	11.7172	+
chr20	52556619	52556631	MAX	10.9592	+
chr20	52687107	52687119	ZSCAN4	10.7449	-
chr20	52687116	52687126	ZIC	12.4082	-
chr20	52687142	52687152	FOXR	11.6429	-
chr20	52687194	52687205	SNAI	11.9082	-
chr20	52719063	52719073	PWWP_AThook	11.2277	+
chr20	52719073	52719084	ZBTB3	12.6531	+
chr20	52719083	52719095	zfC4	11.2857	+
chr20	52719088	52719098	ZIC	11.9592	+
chr20	52726633	52726645	bZIP_CEBP	11.4898	-
chr20	52726725	52726736	ZBTB3	12.3673	+
chr20	52730242	52730254	KLF	12.1735	-
chr20	52730289	52730299	AP4	13.1531	+
chr20	52730291	52730303	NR2E	11.4796	-
chr20	52730320	52730332	ZBTB12	11.0714	+
chr20	52731721	52731733	ZSCAN4	11.3878	+
chr20	52731725	52731737	bHLH	11.0404	-
chr20	52731726	52731739	TFE3	11.551	+
chr20	52731741	52731752	ETSIII	12.5408	-
chr20	52731762	52731772	CXC	11.495	-
chr20	52731775	52731786	GLI	11.7245	+
chr20	52732469	52732481	KLF	11.2551	+
chr20	52732470	52732481	zfCXXC_SAND	13.0714	+
chr20	52732472	52732484	KLF	14.8673	+
chr20	52732475	52732486	zfC2H2_RHD	12.0204	+
chr20	52732476	52732486	PLAGL1	11.6224	-
chr20	52732477	52732489	EGR	11.898	-
chr20	52732477	52732488	zfC2H2_RHD	13.6939	+
chr20	52732486	52732497	zfC2H2_RHD	12.2959	+
chr20	52738300	52738313	TALE_zfC2H2	10.551	+
chr20	52738322	52738334	TEA	11.7245	-
chr20	52738905	52738917	NR2E	11.4898	+
chr20	52738916	52738927	MH1	11.8163	+
chr20	52740130	52740142	DOBOX	13.5918	+
chr20	52740160	52740173	TCF7	14.13	-
chr20	52740207	52740219	ZFP691	12.7143	-
chr20	52743393	52743406	TCF7	10.63	+
chr20	52743412	52743424	TEA	12.1531	-
chr20	52743481	52743493	DM	11.6633	+
chr20	52749270	52749283	TCF7	10.75	+
chr20	52749281	52749291	TERF2	13.5306	-
chr20	52749913	52749926	Tbox	11.3469	+
chr20	52753673	52753683	CXC	11.6931	+
chr20	52753724	52753736	NKX	11.5102	+
chr20	52757470	52757482	TEA	11.3673	-
chr20	52790521	52790532	GR	11.4898	-
chr20	52790534	52790544	SP110	14.102	+
chr20	52790579	52790591	ZFP691	12.2449	-
chr20	52811873	52811882	AP2	11.898	+
chr20	52811901	52811911	E2A	11.5204	-
chr20	52811916	52811928	P42	13.0918	+
chr20	52812315	52812329	GATA	10.5545	+
chr20	52812343	52812354	POU_HMG	11.9796	+
chr20	52812349	52812361	HBP1	11.3232	+
chr20	52812363	52812375	HBP1	11.1414	-
chr20	52813763	52813776	FOX	11.31	+
chr20	52813790	52813802	AThook_PWWP	9.92079	-
chr20	52816255	52816266	GR	12.2245	+
chr20	52816275	52816286	ZFP959	13.5918	-
chr20	52816310	52816322	DHARMA	12.2245	+
chr20	52816317	52816328	zfC2H2_EGR_RHD	11.9898	-
chr20	52824317	52824327	E2A	11.5816	-
chr20	52824321	52824332	ZFX	9.10891	+
chr20	52824322	52824333	ZFX	8.86139	-
chr20	52824327	52824338	zfCXXC_SAND	12.4694	+
chr20	52824346	52824356	E2F_zfC2H2	11.6837	-
chr20	52824355	52824365	ZIC	13.0204	-
chr20	52824385	52824397	EGR	12	-
chr20	52824407	52824419	EGR	12.051	+
chr20	52934659	52934672	Tbox	11.2959	-
chr20	52934675	52934685	PWWP_AThook	11.1683	-
chr20	53092055	53092065	bHLH_CENP	12.2551	-
chr20	53092077	53092088	zfC2H2_RHD	13.5	+
chr20	53092087	53092098	ETSIII	11.9898	+
chr20	53092110	53092121	ETSIII	11.9184	+
chr20	53716299	53716309	ZIC	11.0612	-
chr20	53716313	53716325	HTHpsq	10.6238	+
chr20	53716344	53716356	AThook_PWWP	9.86139	-
chr20	53716377	53716389	bZIP_CEBP	11.4694	+
chr20	53767746	53767758	ZBTB12	11.4286	-
chr20	54012689	54012699	TERF2	13	-
chr20	54039536	54039548	TEA	11.8776	-
chr20	54378877	54378890	SIX	10.9703	-
chr20	54378885	54378897	Pparg	10.8776	+
chr20	54378918	54378930	RFX	11.1327	-
chr20	54378945	54378956	HIC1	10.898	-
chr20	54378952	54378964	GCM	11.7959	-
chr20	54378962	54378972	SP110	11.7449	+
chr20	54378964	54378976	DOBOX	13.5918	+
chr20	54580518	54580530	KLF	13.7653	+
chr20	54580533	54580542	AP2	10.9286	-
chr20	54580534	54580543	AP2	13.4592	+
chr20	54580563	54580575	KLF	11.6224	-
chr20	54580581	54580592	zfC2H2_RHD	13.4694	-
chr20	54580583	54580595	KLF	13.2653	-
chr20	54677108	54677120	DM	11.5204	+
chr20	54677151	54677163	DHARMA	11.7653	+
chr20	54729989	54730001	ARID5	11.505	+
chr20	54730005	54730016	NFkBp50	11.6327	-
chr20	54823540	54823553	FOX	11.41	+
chr20	54862829	54862841	MAF	12.4286	+
chr20	54933949	54933960	zfCXXC_SAND	13.7551	-
chr20	54933953	54933965	KLF	14.3878	-
chr20	54933968	54933979	ZFX	9.26733	+
chr20	54933969	54933980	ZFX	9.16832	-
chr20	54933988	54934000	KLF	13.898	+
chr20	54934008	54934020	KLF	11.9286	+
chr20	54934028	54934039	zfCXXC_SAND	11.9898	-
chr20	54934035	54934046	ZFP959	11.7857	-
chr20	54967269	54967279	NR4A	12.2245	-
chr20	54967401	54967411	E2F_zfC2H2	11.551	+
chr20	54967430	54967442	ETS	11.2653	-
chr20	54967446	54967459	MYB	11.9694	+
chr20	54984692	54984704	ETSI	11.8367	-
chr20	54984700	54984712	POU	10.6327	-
chr20	54984707	54984718	ZFP959	12.5204	+
chr20	54984718	54984730	BCL	11.6122	-
chr20	54984750	54984762	DUX-LHX	12.08	+
chr20	54984750	54984762	Hbox-POU	11.6061	-
chr20	55041166	55041177	ETSIII	12	-
chr20	55041195	55041207	ZBTB12	11.9592	-
chr20	55043652	55043665	bZIP	11.3232	+
chr20	55043668	55043680	ETS	11.4796	-
chr20	55043690	55043702	ETS	11.9694	-
chr20	55043699	55043711	ETS	10.9898	-
chr20	55043733	55043745	NR2E	11.0714	-
chr20	55092122	55092134	SOX	11.0102	+
chr20	55092123	55092134	SOXC	12.28	+
chr20	55092163	55092172	AP2	13.4592	-
chr20	55092164	55092173	AP2	10.9286	+
chr20	55100921	55100932	ETSIII	11.7653	+
chr20	55108289	55108300	ZFX	8.81188	-
chr20	55108310	55108321	ZFX	9.30693	-
chr20	55108314	55108325	HIC1	11.449	-
chr20	55108321	55108331	E2A	11.9694	+
chr20	55204288	55204299	zfCXXC_SAND	13.4184	+
chr20	55204292	55204303	GLI	12.1327	-
chr20	55204294	55204306	EGR	13.398	-
chr20	55204296	55204305	AP2	11.6531	-
chr20	55204297	55204306	AP2	12.5612	-
chr20	55204343	55204355	EGR	12.2143	-
chr20	55264428	55264440	HTHpsq	11.1485	+
chr20	55264443	55264455	TEA	12.1531	+
chr20	55305324	55305335	HNF4	12.0306	+
chr20	55305332	55305344	KLF	15.1939	-
chr20	55311401	55311413	MAF	11.8469	-
chr20	55311439	55311451	NR2E	11.4286	-
chr20	55311447	55311456	AP2	11.898	+
chr20	55311450	55311462	DOBOX	11.3776	+
chr20	55311489	55311499	Tbox-II	12.7245	+
chr20	55362731	55362744	MYB	11.0816	-
chr20	55362776	55362786	PWWP_AThook	10.8713	-
chr20	55363554	55363564	SP110	13.1735	-
chr20	55379594	55379605	zfC2H2_RHD	13.5408	+
chr20	55379617	55379629	ZNF655	11.2143	-
chr20	55379628	55379640	TEA	12.2755	+
chr20	55403548	55403560	SOX	11.051	-
chr20	55403593	55403605	DHARMA	11.8469	+
chr20	55403596	55403607	zfC2H2_EGR_RHD	11.5204	+
chr20	55434535	55434544	AP2	11.6122	-
chr20	55677494	55677506	PITX	12	-
chr20	55677497	55677508	NFkBp50	11.5306	+
chr20	55677521	55677532	ZFX	8.88119	-
chr20	55689974	55689985	ETSIII	11.3367	-
chr20	55690015	55690025	E2A	11.4898	-
chr20	55690037	55690049	ZFP691	12.3163	-
chr20	55690042	55690052	E2A	11.7653	-
chr20	55690042	55690053	SNAI	11.5102	+
chr20	55690070	55690079	AP2	11.6122	-
chr20	55725108	55725120	MAF	13.3776	-
chr20	55725121	55725132	zfC2H2_EGR_RHD	11.6735	+
chr20	55725163	55725175	zfC4	11.398	+
chr20	55841678	55841687	AP2	11.1633	-
chr20	55841711	55841723	KLF	12.1122	-
chr20	55841747	55841758	GLI	11.7653	+
chr20	55841747	55841758	ZFX	9.18812	+
chr20	55841748	55841759	GLI	11.7653	-
chr20	55841748	55841759	ZFX	9.18812	-
chr20	55841759	55841770	zfCXXC_SAND	13.4184	+
chr20	55841762	55841773	zfCXXC_SAND	13.6837	-
chr20	55841774	55841784	E2A	12.3469	-
chr20	55841788	55841800	KLF	14.102	+
chr20	55841796	55841807	zfC2H2_RHD	12.3265	+
chr20	55841801	55841811	E2A	11.7347	-
chr20	55841804	55841816	ZSCAN4	11.1224	+
chr20	55841818	55841830	HBP1	11.5051	+
chr20	55841821	55841832	POU_HMG	11.4184	-
chr20	55841847	55841860	FOX	10.78	-
chr20	55862709	55862719	NFkBp65	13.051	+
chr20	55862756	55862766	PWWP_AThook	11.2277	-
chr20	55880882	55880892	CXC	11.5941	-
chr20	55904859	55904871	KLF	13.051	+
chr20	55904866	55904877	ESRR	11.9694	-
chr20	55926264	55926276	ETS	11.949	+
chr20	55926295	55926308	bHLHb2	12.4184	-
chr20	55926296	55926307	HES	12.3571	+
chr20	55926296	55926308	MAX	11.3878	-
chr20	55926299	55926309	E2F_zfC2H2	10.6837	+
chr20	55926311	55926324	CENP_zfCXXC	10.4796	-
chr20	55934846	55934858	POU	10.7755	-
chr20	55964125	55964136	ZFP959	12.5714	+
chr20	55964171	55964182	ZFX	9.19802	+
chr20	55964172	55964183	ZFX	8.79208	-
chr20	55964177	55964189	KLF	11.5816	-
chr20	55964180	55964191	zfCXXC_SAND	11.5816	-
chr20	55964216	55964225	AP2	11.3673	-
chr20	55966374	55966386	KLF	15.3673	-
chr20	55966388	55966399	zfC2H2_RHD	13.0918	-
chr20	55966390	55966402	KLF	16.2449	-
chr20	55966407	55966419	EGR	14.051	+
chr20	55966408	55966419	zfC2H2_RHD	13.5918	-
chr20	55966410	55966422	KLF	12.7857	-
chr20	55966430	55966439	AP2	12.102	+
chr20	55966430	55966442	EGR	13.7347	+
chr20	55966431	55966440	AP2	11.6531	+
chr20	55966431	55966442	zfC2H2_RHD	11.3367	-
chr20	55966433	55966445	KLF	14.9694	-
chr20	55966463	55966474	zfCXXC_SAND	12.0918	+
chr20	55968075	55968085	ZIC	11.4796	+
chr20	55968082	55968093	ETSIII	12.6633	-
chr20	55968134	55968147	Tbox	11.6939	-
chr20	55968150	55968161	ZBTB3	10.9184	-
chr20	56008073	56008084	ZFX	9.23762	-
chr20	56008111	56008122	ZFX	8.88119	-
chr20	56008123	56008135	ETS	10.6939	+
chr20	56008139	56008150	ETSIII	11.8061	-
chr20	56008150	56008160	E2A	12.5918	-
chr20	56010654	56010666	TEA	12.3163	-
chr20	56010659	56010671	GCM	11.8061	-
chr20	56010720	56010731	HIC1	11.2245	-
chr20	56016101	56016111	AP4	11.9694	-
chr20	56027162	56027172	TERF2	13	-
chr20	56032257	56032267	AP4	13.1939	-
chr20	56032289	56032301	Hbox-POU	11.8384	-
chr20	56032303	56032315	HOX9-13	11.5248	+
chr20	56032320	56032331	zfC2H2_RHD	12.0714	+
chr20	56032336	56032348	GFI1	11.2626	-
chr20	56055965	56055976	ETSIII	11.7245	-
chr20	56056053	56056065	GFI1	11.5657	+
chr20	56058164	56058177	ARID3	10.3861	-
chr20	56058165	56058178	TCF7	10.64	+
chr20	56058177	56058189	ETS	10.7347	+
chr20	56058187	56058199	FOXM	12.0306	-
chr20	56058211	56058222	zfCXXC_SAND	12.5714	+
chr20	56100620	56100631	GLI	11.3878	+
chr20	56100639	56100650	NFkBp50	12.3367	-
chr20	56100663	56100674	ZFX	9.0297	-
chr20	56100670	56100680	ZIC	10.8571	+
chr20	56100699	56100711	NFAT	10.8163	-
chr20	56100709	56100719	PLAGL1	12.6327	+
chr20	56119967	56119979	NR2E	11.3673	-
chr20	56119986	56119997	ETSIV	11.2857	-
chr20	56119995	56120006	ESRR	11.9694	+
chr20	56136090	56136100	SP110	14.102	-
chr20	56136095	56136106	ZFP959	13.2959	-
chr20	56136122	56136134	NFAT	10.8367	+
chr20	56136160	56136171	Sohlh2	11.5204	-
chr20	56136178	56136189	GR	11.3571	+
chr20	56156841	56156852	zfC2H2_RHD	13.3878	+
chr20	56156853	56156866	NKX-II	10.9694	-
chr20	56156858	56156869	GR	11.602	-
chr20	56156889	56156899	Tbox-II	11.8163	-
chr20	56157535	56157547	NFAT	10.8265	-
chr20	56157554	56157566	Hbox	12.2755	-
chr20	56157577	56157589	NR2E	11.7143	+
chr20	56176280	56176291	HNF4	11.6531	-
chr20	56176282	56176293	GLI	11.6531	-
chr20	56176298	56176309	MH1	12.1735	-
chr20	56176302	56176313	ZFX	9	+
chr20	56195516	56195529	Tbox	11.8163	+
chr20	56195523	56195533	AP4	11.3776	-
chr20	56195529	56195542	RHOX11	10.8878	+
chr20	56195537	56195549	ETS	11.9184	-
chr20	56195613	56195623	CXC	11.6832	-
chr20	56195621	56195631	PWWP_AThook	11.2277	+
chr20	56203195	56203207	EGR	10.8776	+
chr20	56203207	56203218	ETSIII	11.4388	-
chr20	56203214	56203225	zfC2H2_RHD	12.051	-
chr20	56203216	56203226	PLAGL1	11.9082	+
chr20	56203233	56203244	ETSIII	12.4184	-
chr20	56203243	56203254	ETSIII	11.5408	-
chr20	56286508	56286520	NR2E	11.7959	+
chr20	56286518	56286528	SP110	13.2959	+
chr20	56286556	56286567	HNF4	12.102	+
chr20	56291344	56291355	NFkBp50	12.6224	-
chr20	56293627	56293638	zfCXXC_SAND	12.8061	-
chr20	56323669	56323681	NKX	11.4694	+
chr20	56323709	56323719	NFkBp65	11.9082	-
chr20	56323729	56323739	PWWP_AThook	11.2277	+
chr20	56355593	56355605	SOX	11.5714	-
chr20	56355667	56355679	ZFP691	12.398	-
chr20	56416498	56416510	ZFP691	11.4592	+
chr20	56416512	56416526	ESRR-II	11.7347	-
chr20	56416513	56416525	zfC4	11.1837	-
chr20	56421029	56421039	PWWP_AThook	10.6634	+
chr20	56421045	56421056	SOXC	12.21	+
chr20	56421102	56421114	ZSCAN4	10.6633	+
chr20	56421104	56421116	ZSCAN4	11.0816	-
chr20	56421112	56421123	GR	11.3878	+
chr20	56505727	56505739	DOBOX	10.9898	-
chr20	56550228	56550239	GR	11.949	-
chr20	56550239	56550250	HIC1	11.2959	+
chr20	56550307	56550317	bHLH_CENP	12.602	+
chr20	56566375	56566385	PWWP_AThook	10.9406	-
chr20	56566378	56566392	HNF1	10.5714	+
chr20	56577940	56577952	ZSCAN4	11.5	-
chr20	56577969	56577979	PWWP_AThook	11.1782	+
chr20	56577982	56577993	ESRR	11.4082	+
chr20	56592350	56592363	bZIP_SAND	12.2245	+
chr20	56592857	56592868	ESRR	11.8163	+
chr20	56592882	56592893	HES	12.898	+
chr20	56647150	56647161	SNAI	11.5306	-
chr20	56647162	56647172	FOXR	12.8776	+
chr20	56647192	56647204	DM	11.8673	+
chr20	56705876	56705888	DOBOX	11.3265	+
chr20	56705887	56705898	zfC2H2_EGR_RHD	13.0306	+
chr20	56705899	56705909	AP4	11.7347	+
chr20	56725899	56725909	E2A	11.4796	+
chr20	56725912	56725924	ETS	11.398	+
chr20	56725939	56725951	RFX	12.7551	-
chr20	56725948	56725958	ZNF200	12.551	+
chr20	56803498	56803509	HIC1	11.8163	-
chr20	56803525	56803536	ZFX	8.91089	+
chr20	56803526	56803537	ZFX	9.29703	-
chr20	56803531	56803541	bHLH_CENP	12.5816	+
chr20	56803554	56803565	ZFX	8.86139	-
chr20	56803558	56803569	zfCXXC_SAND	11.9082	+
chr20	56803562	56803573	ZFP959	12.5714	+
chr20	56884509	56884521	KLF	15.1531	-
chr20	56884514	56884525	ZFX	9.55446	+
chr20	56884515	56884526	ZFX	9.0198	-
chr20	56884529	56884541	KLF	15.1531	-
chr20	56884534	56884545	ZFX	9.55446	+
chr20	56884535	56884546	ZFX	9.0198	-
chr20	56884549	56884561	KLF	15.1531	-
chr20	56884554	56884565	ZFX	9.55446	+
chr20	56884555	56884566	ZFX	9.0198	-
chr20	56884569	56884581	KLF	15.1531	-
chr20	56884574	56884585	ZFX	9.55446	+
chr20	56884575	56884586	ZFX	9.0198	-
chr20	56884693	56884705	KLF	16.2041	+
chr20	56884696	56884708	EGR	11.9592	-
chr20	56884707	56884718	zfCXXC_SAND	13.4184	+
chr20	56884723	56884735	KLF	13.5	+
chr20	56884754	56884766	KLF	15.4388	-
chr20	56884762	56884774	zfC4	11.2857	+
chr20	56884767	56884777	AP4	13.1531	+
chr20	56884771	56884784	FOXN	11.9796	-
chr20	56884779	56884792	FOXN	11.7959	+
chr20	56950970	56950982	HOX9-13	11.1287	+
chr20	56951006	56951017	ZBTB3	10.9184	-
chr20	56951017	56951027	FOXR	12.4184	-
chr20	56964212	56964223	zfCXXC_SAND	12.9286	+
chr20	56964233	56964243	ZIC	13.1735	-
chr20	56964237	56964250	bHLHb2	11.5714	+
chr20	56964241	56964254	bHLHb2	11.1735	+
chr20	56964242	56964253	HES	11.3776	-
chr20	56964246	56964257	HES	12.1735	-
chr20	56964261	56964274	bHLHb2	11.2347	+
chr20	56964265	56964278	bHLHb2	11.5714	+
chr20	56964266	56964277	HES	11.3776	-
chr20	56964269	56964282	bHLHb2	11.5714	+
chr20	56964270	56964281	HES	11.3776	-
chr20	56964273	56964286	bHLHb2	11.5714	+
chr20	56964274	56964285	HES	11.3776	-
chr20	56964277	56964290	bHLHb2	11.5714	+
chr20	56964278	56964289	HES	11.3776	-
chr20	56964299	56964310	HIC1	11.5714	-
chr20	57032407	57032419	OSR	12.7959	+
chr20	57032415	57032425	ZIC	10.9592	-
chr20	57089968	57089979	HNF4	12.1224	+
chr20	57089997	57090009	EGR	13.1531	-
chr20	57089997	57090008	zfC2H2_RHD	11.4082	+
chr20	57089999	57090008	AP2	11.1939	-
chr20	57090009	57090019	E2F_zfC2H2	11.1429	+
chr20	57090511	57090523	HTHpsq	10.6832	-
chr20	57090520	57090530	AP4	12.0612	-
chr20	57090533	57090543	AP4	13.3061	+
chr20	57117288	57117300	CEBP	10.5455	-
chr20	57125822	57125834	ZFP691	12.2755	+
chr20	57125843	57125854	zfC2H2_RHD	11.3163	-
chr20	57125844	57125855	zfC2H2_RHD	12.1939	-
chr20	57125845	57125855	PLAGL1	12.1837	+
chr20	57125845	57125856	zfC2H2_RHD	11.3469	-
chr20	57186292	57186302	E2A	12.3265	+
chr20	57186333	57186344	ZFX	9.22772	+
chr20	57186339	57186348	AP2	12.2653	-
chr20	57186375	57186386	ETSIII	12.0714	+
chr20	57198819	57198830	MH1	12.0612	-
chr20	57198845	57198854	AP2	10.9082	+
chr20	57198853	57198865	EGR	13.0408	+
chr20	57198854	57198865	zfC2H2_RHD	12.0612	-
chr20	57198856	57198867	GLI	12.3265	+
chr20	57198879	57198889	ZIC	13.0204	-
chr20	57226274	57226284	ZIC	11.6531	+
chr20	57226303	57226314	Sohlh2	12.3061	-
chr20	57226310	57226323	MYB	11.0102	+
chr20	57226315	57226326	ETSIV	11.5612	+
chr20	57226338	57226349	ETSIV	11.8776	+
chr20	57264113	57264124	ESRR	11.7857	+
chr20	57264210	57264219	AP2	12.7143	+
chr20	57300258	57300268	PWWP_AThook	11.2376	+
chr20	57300288	57300299	ETSIII	11.4286	-
chr20	57329093	57329105	KLF	11.9592	+
chr20	57329099	57329108	AP2	10.9184	-
chr20	57329136	57329147	ZFP959	13.8469	+
chr20	57329151	57329165	ESRR-II	13.0102	-
chr20	57329152	57329164	zfC4	11.8878	-
chr20	57392648	57392660	GCM	12.2755	-
chr20	57392651	57392662	ZFP959	11.7857	-
chr20	57392654	57392665	ZBTB3	11.0306	+
chr20	57392724	57392734	PLAGL1	11.3367	+
chr20	57392726	57392737	GLI	13.4898	+
chr20	57392726	57392737	ZFX	9.54455	+
chr20	57413945	57413958	TALE_zfC2H2	10.6633	-
chr20	57413969	57413979	PWWP_AThook	10.9505	+
chr20	57414017	57414028	ZFX	9.0198	-
chr20	57414036	57414049	TALE_zfC2H2	10.5	+
chr20	57414750	57414761	ETSIV	11.1939	+
chr20	57414756	57414766	E2F_zfC2H2	11.1122	+
chr20	57414777	57414788	ZBTB3	10.7143	-
chr20	57414801	57414811	ZNF200	11.7959	+
chr20	57425943	57425954	zfCXXC_SAND	11.2041	-
chr20	57425956	57425967	HNF4	12.1327	-
chr20	57425972	57425984	ETSI	11.4898	+
chr20	57425978	57425990	ETS	11.5816	+
chr20	57463832	57463842	E2F_zfC2H2	10.4286	+
chr20	57463834	57463844	E2F_zfC2H2	12.1735	+
chr20	57463836	57463846	E2F_zfC2H2	12.1429	+
chr20	57463838	57463849	zfCXXC_SAND	11.9898	+
chr20	57463841	57463851	ZIC	11.2347	-
chr20	57463849	57463861	KLF	13.8265	-
chr20	57463884	57463894	ZIC	13.7755	+
chr20	57463896	57463907	zfCXXC_SAND	11.3061	+
chr20	57463899	57463910	zfCXXC_SAND	11.2755	+
chr20	57463920	57463932	KLF	12.9592	+
chr20	57556241	57556253	KLF	11.2551	+
chr20	57556263	57556273	E2F_zfC2H2	12.2245	+
chr20	57556273	57556283	E2F_zfC2H2	11.1224	-
chr20	57556274	57556287	bHLHb2	12.4184	+
chr20	57556274	57556286	MAX	11.3878	+
chr20	57556275	57556286	HES	12.3571	-
chr20	57556282	57556294	KLF	13.0306	+
chr20	57556286	57556298	KLF	11.9796	+
chr20	57556301	57556311	bHLH_CENP	13.5918	-
chr20	57556322	57556332	bHLH_CENP	13.551	-
chr20	57556338	57556350	EGR	13.7143	+
chr20	57556339	57556350	zfC2H2_RHD	12.8571	-
chr20	57556341	57556352	GLI	11.5612	+
chr20	57582283	57582294	ZFP959	11.8776	+
chr20	57582306	57582317	ZFX	9.11881	+
chr20	57582317	57582329	KLF	13.2347	+
chr20	57582337	57582348	zfCXXC_SAND	11.551	-
chr20	57582358	57582370	EGR	12.0408	-
chr20	57582361	57582370	AP2	12.5612	-
chr20	57582362	57582371	AP2	13.0102	+
chr20	57582364	57582376	KLF	15.051	-
chr20	57585791	57585801	AP4	13.1531	+
chr20	57585794	57585806	zfC4	11.3878	-
chr20	57585859	57585869	PWWP_AThook	11.1683	-
chr20	57594468	57594479	ZBTB3	13	-
chr20	57594471	57594482	ZBTB3	13.2857	+
chr20	57607413	57607425	KLF	12.2551	-
chr20	57607415	57607428	bHLHb2	11.2755	+
chr20	57607429	57607441	Hbox	11.8571	+
chr20	57607452	57607464	KLF	15.1531	+
chr20	57617856	57617868	KLF	16.2449	+
chr20	57617859	57617870	zfC2H2_RHD	13.0918	+
chr20	57617865	57617876	ZFP959	12.6531	+
chr20	57617875	57617886	zfCXXC_SAND	13.398	-
chr20	57617878	57617889	zfCXXC_SAND	11.3265	-
chr20	57617901	57617912	ZFX	8.84158	+
chr20	57617902	57617913	ZFX	8.84158	-
chr20	57617910	57617920	bHLH_CENP	12.1122	+
chr20	57670406	57670419	TCF7	11.6	-
chr20	57670436	57670446	PWWP_AThook	11.2376	-
chr20	57677986	57677997	SOXC	11.2	+
chr20	57677989	57678000	SOXC	11.18	+
chr20	57677992	57678006	GATA	10.7525	-
chr20	57694640	57694650	PWWP_AThook	10.6931	+
chr20	57694661	57694673	PITX	11.99	+
chr20	57694667	57694678	NFkBp50	11.5612	-
chr20	57694692	57694704	ZFP691	13.3878	+
chr20	57695513	57695526	bZIP_SAND	12.1837	-
chr20	57695522	57695534	DOBOX	11.2143	-
chr20	57695571	57695582	ETSIII	11.7551	+
chr20	57695612	57695623	MH1	11.7857	-
chr20	57697405	57697415	ZIC	13.2143	+
chr20	57697741	57697751	AP4	11.6735	-
chr20	57697744	57697756	zfC4	11.2959	-
chr20	57697750	57697762	HOX9-13	11.5743	+
chr20	57697773	57697785	DOBOX	11.4898	+
chr20	57698213	57698225	NFAT	10.8878	-
chr20	57698222	57698234	POU	12.0306	-
chr20	57699273	57699284	NFkBp50	11.1122	-
chr20	57699275	57699287	PITX	10.77	+
chr20	57699285	57699296	GR	11.1633	-
chr20	57699303	57699314	ZBTB3	12.7143	+
chr20	57699313	57699324	MH1	13.0306	+
chr20	57722267	57722280	Hbox-II	11.3168	+
chr20	57722268	57722281	Hbox-II	11.099	-
chr20	57722308	57722319	ZFX	8.79208	+
chr20	57722309	57722320	ZFX	9.54455	-
chr20	57722314	57722324	bHLH_CENP	12.1122	-
chr20	57722316	57722328	MAX	10.551	+
chr20	57724924	57724936	RFX	11.0612	-
chr20	57724962	57724974	GFI1	11.101	-
chr20	57734997	57735010	Tbox	11.5	+
chr20	57735022	57735033	HIC1	11.3367	+
chr20	57735026	57735037	ZFX	9.08911	+
chr20	57735475	57735486	zfC2H2_EGR_RHD	11.6837	+
chr20	57735524	57735534	ZIC	12.1633	-
chr20	57735562	57735572	E2A	12.551	+
chr20	57738628	57738638	PWWP_AThook	11.198	-
chr20	57738630	57738641	IRC900814	12.4082	-
chr20	57738667	57738679	RFX	12.4082	+
chr20	57738670	57738682	OSR	12.9898	-
chr20	57738676	57738689	bZIP_SAND	11.6224	+
chr20	57739176	57739188	Pparg	11.9184	-
chr20	57739905	57739915	NFkBp65	12.6429	-
chr20	57739920	57739933	bZIP_SAND	11.8265	-
chr20	57740587	57740597	PWWP_AThook	11.2277	-
chr20	57740613	57740626	RHOX11	11.7449	-
chr20	57740627	57740640	TALE_zfC2H2	10.6633	+
chr20	57740646	57740657	ZBTB3	12.8163	+
chr20	57741349	57741361	ARID5	10.9109	-
chr20	57741399	57741411	FOXM	11.0714	+
chr20	57750155	57750166	ETSIV	11.5	+
chr20	57750165	57750176	zfC2H2_RHD	13.8878	-
chr20	57750171	57750182	zfC2H2_RHD	13.8878	-
chr20	57760240	57760250	AP4	11.7347	-
chr20	57760255	57760265	ZIC	13.0204	+
chr20	57760260	57760272	DHARMA	11.7143	-
chr20	57760265	57760275	AP4	11.7755	-
chr20	57766543	57766555	ZBTB12	13	+
chr20	57766557	57766569	ETSI	12.1327	+
chr20	57766567	57766578	HES	11.7551	+
chr20	57766578	57766589	ZFX	9.12871	+
chr20	57766588	57766599	HES	11.7041	-
chr20	57766596	57766606	E2A	12.7551	-
chr20	57766596	57766607	SNAI	11.6531	+
chr20	57875416	57875427	GLI	11.8673	-
chr20	57875418	57875429	zfC2H2_RHD	13.6735	+
chr20	57875464	57875476	KLF	14.5918	+
chr20	57875467	57875479	EGR	14.051	-
chr20	57875467	57875478	zfC2H2_RHD	13.5918	+
chr20	57875470	57875482	KLF	15.1531	+
chr20	57875488	57875499	ZFP959	13.9184	-
chr20	57939686	57939696	ZIC	11.7347	-
chr20	57939694	57939705	ETSIV	11.2551	-
chr20	57939743	57939754	Sohlh2	11.6531	-
chr20	57939750	57939762	Pparg	12.9184	+
chr20	57939751	57939765	ESRR-II	11.1837	+
chr20	57939754	57939767	TFE3	12.5306	-
chr20	57939757	57939770	TFE3	11.602	+
chr20	57939782	57939793	ZBTB3	10.9184	+
chr20	57975916	57975927	HES	13.9796	+
chr20	57975919	57975929	E2F_zfC2H2	10.5816	+
chr20	57975921	57975931	E2F_zfC2H2	10.6837	-
chr20	57975922	57975935	bHLHb2	11.3265	+
chr20	57975922	57975934	MAX	10.898	+
chr20	57975941	57975952	ETSIII	12.3163	+
chr20	57975945	57975955	ZIC	11.0918	-
chr20	57975954	57975967	NKX-II	11.8367	-
chr20	57975965	57975977	NKX	12.8265	+
chr20	57984082	57984092	ZIC	13.2143	+
chr20	57984146	57984158	OSR	12.0816	+
chr20	58044921	58044931	CXC	11.3267	+
chr20	58044936	58044950	GATA	11.2079	-
chr20	58044968	58044978	E2A	12.398	+
chr20	58044978	58044988	SP110	13.8878	+
chr20	58044993	58045005	MAX	11.0408	+
chr20	58045327	58045339	PITX	11.65	+
chr20	58045347	58045361	GATA	10.4257	+
chr20	58045356	58045368	DHARMA	12.0714	-
chr20	58045383	58045393	TERF2	12.2245	+
chr20	58090271	58090283	NR2E	11.6939	+
chr20	58151431	58151441	NR4A	12.4184	-
chr20	58151466	58151478	bHLH	11.7576	+
chr20	58151467	58151479	MAX	10.7143	+
chr20	58151492	58151504	OVOL	11.3061	+
chr20	58152469	58152481	MAX	11.3265	+
chr20	58152475	58152486	zfCXXC_SAND	12.0204	-
chr20	58152478	58152489	zfCXXC_SAND	12.0918	+
chr20	58152480	58152492	KLF	14.8673	+
chr20	58152483	58152495	EGR	13.4286	-
chr20	58152483	58152494	zfC2H2_RHD	12.2755	+
chr20	58152485	58152494	AP2	11.1939	-
chr20	58152504	58152516	KLF	13.602	+
chr20	58152510	58152521	zfCXXC_SAND	14.0408	+
chr20	58152513	58152524	zfCXXC_SAND	12.7857	-
chr20	58152553	58152564	zfCXXC_SAND	12.8061	-
chr20	58203303	58203314	GR	11.8265	-
chr20	58203307	58203317	SP110	13.1735	-
chr20	58203332	58203343	ETSIII	11.8265	-
chr20	58203362	58203374	KLF	12.102	+
chr20	58203366	58203377	zfC2H2_RHD	12.4592	+
chr20	58203371	58203381	E2A	11.2959	-
chr20	58436523	58436533	SP110	11.2143	-
chr20	58436528	58436540	ZFP691	11.5714	-
chr20	58436545	58436557	DHARMA	12.0306	-
chr20	58436591	58436603	GFI1	10.9293	-
chr20	58508692	58508701	AP2	13.1735	-
chr20	58508712	58508721	AP2	10.9082	-
chr20	58508757	58508767	E2A	11.6837	+
chr20	58508804	58508816	KLF	14.7551	+
chr20	58508807	58508818	zfC2H2_RHD	12.9592	+
chr20	58508808	58508818	PLAGL1	10.8878	-
chr20	58508808	58508819	zfC2H2_RHD	11.5306	+
chr20	58508810	58508821	zfC2H2_RHD	12.2347	+
chr20	58508816	58508827	NFkBp50	12.1837	+
chr20	58508818	58508828	PLAGL1	11.6122	-
chr20	58508819	58508830	zfC2H2_RHD	14.3571	+
chr20	58508825	58508837	EGR	12.9286	-
chr20	58508825	58508836	zfC2H2_RHD	13.0714	+
chr20	58508852	58508861	AP2	12.2653	+
chr20	58515369	58515380	ZFP959	12.0816	-
chr20	58515391	58515403	KLF	12.9082	+
chr20	58515396	58515408	KLF	15.4694	+
chr20	58515403	58515416	TFE3	11.5408	+
chr20	58515423	58515434	ZFX	9.13861	+
chr20	58533462	58533474	zfC4	11.3469	+
chr20	58621234	58621246	SOX	11.051	+
chr20	58621235	58621246	SOXC	12	+
chr20	58621278	58621288	Tbox-II	12.5816	+
chr20	58630899	58630912	TALE_zfC2H2	10.8163	+
chr20	58662798	58662809	zfCXXC_SAND	12.4592	-
chr20	58662828	58662838	bHLH_CENP	13.9184	+
chr20	58662845	58662856	zfCXXC_SAND	12.4592	-
chr20	58677999	58678011	DUX-LHX	11.57	-
chr20	58678007	58678018	HES	11.9388	+
chr20	58678057	58678068	ZBTB3	13.8367	+
chr20	58678079	58678092	TALE_zfC2H2	10.8367	-
chr20	58680312	58680322	SP110	14.2041	-
chr20	58691716	58691729	Hbox-III	10.604	-
chr20	58691722	58691733	zfC2H2_RHD	11.5306	-
chr20	58691723	58691733	PLAGL1	10.8878	+
chr20	58691723	58691734	zfC2H2_RHD	12.6837	-
chr20	58691725	58691737	KLF	14.7653	-
chr20	58691759	58691771	EGR	12.1633	+
chr20	58691761	58691771	PLAGL1	10.9184	+
chr20	58691787	58691797	E2A	11.6837	-
chr20	58784202	58784215	NKX-II	12.3469	+
chr20	58784225	58784236	ZFP959	12.3673	-
chr20	58803473	58803483	CXC	12.2178	+
chr20	58803526	58803537	ETSIII	12.2449	+
chr20	58836705	58836717	SOX	10.8163	+
chr20	58836719	58836731	ZSCAN4	12.2551	-
chr20	58885697	58885710	NKX-II	12.1735	-
chr20	58885733	58885747	ESRR-II	10.8571	-
chr20	58885734	58885746	zfC4	11.6633	-
chr20	58885767	58885776	AP2	13.0102	-
chr20	58885768	58885777	AP2	13.0102	+
chr20	58957326	58957338	TEA	11.949	-
chr20	58964856	58964868	KLF	12.0306	-
chr20	58964907	58964918	HNF4	12.8367	-
chr20	59048046	59048058	KLF	16.2041	-
chr20	59048049	59048061	EGR	11.5612	+
chr20	59048050	59048061	zfC2H2_RHD	12.9592	-
chr20	59048051	59048062	zfC2H2_RHD	11.6429	-
chr20	59048053	59048065	KLF	16.2041	-
chr20	59048056	59048068	EGR	11.2755	+
chr20	59048057	59048068	zfC2H2_RHD	12.8061	-
chr20	59048130	59048140	SP110	11.5306	-
chr20	59108394	59108406	IRF	11.0714	-
chr20	59108439	59108449	PWWP_AThook	11.1485	+
chr20	59325388	59325400	MAF	12.6531	+
chr20	59325414	59325425	HIC1	11.1735	+
chr20	59325449	59325459	FOXR	11.6122	+
chr20	59581219	59581229	NFkBp65	12.4082	+
chr20	59581235	59581245	SP110	14.102	-
chr20	59581280	59581290	PWWP_AThook	10.9307	-
chr20	59601030	59601042	PRDM11	11.8776	-
chr20	59601085	59601095	PWWP_AThook	11.2376	-
chr20	59619899	59619911	ZFP691	13.2653	+
chr20	59654049	59654061	RFX	12.4796	-
chr20	59654095	59654107	GFI1	12.2626	-
chr20	59670485	59670498	TCF7	10.82	-
chr20	59670522	59670532	PWWP_AThook	10.7525	+
chr20	59670531	59670542	SOXC	12.03	-
chr20	59702566	59702578	MAX	12.2959	-
chr20	59736938	59736950	ZSCAN4	12.6429	-
chr20	59736946	59736956	E2F_zfC2H2	10.9184	-
chr20	59736966	59736977	NFkBp50	11.1735	+
chr20	59736971	59736983	HOX9-13	10.7426	+
chr20	59736981	59736992	zfC2H2_RHD	13.8878	+
chr20	59736999	59737011	NR2E	11.3673	-
chr20	59737012	59737023	TAL	11.2525	+
chr20	59737013	59737024	TAL	11.8283	-
chr20	59761170	59761182	MAF	12.8163	+
chr20	59761266	59761278	FOXM	11.6939	+
chr20	59827248	59827260	KLF	11.5816	-
chr20	59827251	59827263	KLF	11.5306	-
chr20	59827251	59827262	zfCXXC_SAND	13.0714	-
chr20	59827256	59827268	KLF	15.3673	-
chr20	59827262	59827273	ZFX	8.88119	-
chr20	59827272	59827284	KLF	12.6735	-
chr20	59827303	59827313	E2F_zfC2H2	12.3878	+
chr20	59827336	59827347	zfCXXC_SAND	12.9184	-
chr20	60294792	60294803	IRC900814	11.7857	+
chr20	60294802	60294813	ZFX	9.29703	+
chr20	60294821	60294832	ETSIII	11.3061	+
chr20	60294870	60294882	IRF	10.898	-
chr20	60330103	60330116	RHOX11	12.1531	+
chr20	60330124	60330135	ETSIII	11.9286	-
chr20	60640905	60640915	E2F_zfC2H2	11.4592	+
chr20	60640935	60640947	KLF	13.4082	-
chr20	60640946	60640958	KLF	13.5306	-
chr20	60640950	60640962	KLF	14.0714	-
chr20	60640953	60640965	EGR	11.5612	+
chr20	60640954	60640965	zfC2H2_RHD	12.9592	-
chr20	60640955	60640966	zfC2H2_RHD	11.6429	-
chr20	60640957	60640969	KLF	15.1837	-
chr20	60640960	60640971	zfCXXC_SAND	12.449	-
chr20	60640963	60640973	E2F_zfC2H2	12.1735	+
chr20	60640971	60640982	zfCXXC_SAND	14.0408	-
chr20	60640974	60640986	EGR	11.5612	+
chr20	60640975	60640986	zfC2H2_RHD	12.9592	-
chr20	60640976	60640987	zfC2H2_RHD	11.6429	-
chr20	60640978	60640990	KLF	16.2041	-
chr20	60640981	60640993	EGR	14.051	+
chr20	60640982	60640993	zfC2H2_RHD	13.5918	-
chr20	60640987	60640997	E2F_zfC2H2	12.3265	+
chr20	60640995	60641007	EGR	10.9388	+
chr20	60640996	60641005	AP2	10.7449	+
chr20	60640996	60641007	zfC2H2_RHD	11.6429	-
chr20	60640999	60641011	KLF	16.2041	-
chr20	60641002	60641014	EGR	12.9286	+
chr20	60641003	60641014	zfC2H2_RHD	11.9796	-
chr20	60695537	60695548	SNAI	13.1122	-
chr20	60695613	60695624	MH1	11.6122	+
chr20	60697464	60697475	zfCXXC_SAND	12.3061	-
chr20	60697468	60697478	bHLH_CENP	13.8776	+
chr20	60697471	60697482	ZFX	8.9802	+
chr20	60697476	60697488	ETSI	11.3878	-
chr20	60697476	60697487	ETSIV	11.4286	-
chr20	60697489	60697500	zfCXXC_SAND	11.551	-
chr20	60697503	60697515	EGR	13.2347	-
chr20	60697507	60697517	E2F_zfC2H2	10.4796	-
chr20	60697532	60697542	E2F_zfC2H2	12.0408	-
chr20	60718416	60718426	E2F_zfC2H2	10.5714	-
chr20	60718418	60718428	E2F_zfC2H2	11.398	+
chr20	60718421	60718432	ZFP959	11.9184	+
chr20	60718435	60718446	zfCXXC_SAND	12.3163	-
chr20	60718491	60718503	KLF	11.7245	-
chr20	60718748	60718759	zfCXXC_SAND	11.2041	-
chr20	60718753	60718764	zfC2H2_RHD	11.6429	+
chr20	60718754	60718766	EGR	11.8673	-
chr20	60718754	60718765	zfC2H2_RHD	12.0204	+
chr20	60718758	60718768	E2F_zfC2H2	10.4796	-
chr20	60718765	60718777	KLF	13.8367	+
chr20	60718773	60718784	ETSIII	12.1224	+
chr20	60718776	60718786	PLAGL1	13	-
chr20	60718783	60718796	CENP_zfCXXC	10.4796	-
chr20	60718795	60718807	Hbox-POU	11.5354	+
chr20	60718807	60718816	AP2	12.2653	-
chr20	60718812	60718824	KLF	12.5102	+
chr20	60758036	60758048	ETS	10.7041	+
chr20	60758056	60758068	ETS	11.2551	-
chr20	60758077	60758090	FOXN	11.7653	-
chr20	60758084	60758096	ETS	11.1633	-
chr20	60758089	60758102	bZIP_SAND	11.9082	+
chr20	60795310	60795322	P42	12.1429	+
chr20	60795335	60795345	E2F_zfC2H2	10.4184	-
chr20	60795348	60795360	KLF	13.8163	+
chr20	60795354	60795364	E2F_zfC2H2	10.7245	-
chr20	60795356	60795366	E2F_zfC2H2	12.3265	-
chr20	60795372	60795384	EGR	14.051	-
chr20	60795372	60795383	zfC2H2_RHD	13.5918	+
chr20	60795399	60795411	KLF	15.9184	+
chr20	60803113	60803124	GLI	11.7449	+
chr20	60803165	60803176	MH1	12.4184	+
chr20	60803170	60803181	HES	13.8776	+
chr20	60803172	60803184	KLF	12.0714	+
chr20	60811947	60811959	RFX	12.3367	-
chr20	60811974	60811986	KLF	12.4592	+
chr20	60813497	60813508	zfCXXC_SAND	11.8265	-
chr20	60813500	60813511	zfCXXC_SAND	12.0918	-
chr20	60813503	60813514	zfCXXC_SAND	12.4592	+
chr20	60813524	60813534	E2F_zfC2H2	10.5816	+
chr20	60813532	60813545	TALE_zfC2H2	10.898	+
chr20	60813548	60813559	zfCXXC_SAND	12.7857	-
chr20	60813560	60813572	ETS	10.8367	+
chr20	60813595	60813607	KLF	14.449	-
chr20	60813598	60813610	EGR	14.051	+
chr20	60813599	60813610	zfC2H2_RHD	13.5918	-
chr20	60874995	60875008	Tbox	11.1224	+
chr20	60881264	60881275	ETSIV	11	-
chr20	60881282	60881294	ETS	10.6837	-
chr20	60881287	60881299	NR2E	11.4388	+
chr20	60881308	60881318	PLAGL1	13.8469	-
chr20	60881320	60881329	AP2	13	+
chr20	60881329	60881340	zfC2H2_RHD	12.2041	-
chr20	60927993	60928005	ZSCAN4	10.4694	+
chr20	60927995	60928006	HIC1	10.8673	+
chr20	60928006	60928016	SP110	12.4796	+
chr20	60928018	60928030	DUX-LHX	11.12	+
chr20	60928025	60928036	zfC2H2_EGR_RHD	12.6939	+
chr20	60942338	60942348	E2F_zfC2H2	12.0816	+
chr20	60942340	60942350	E2F_zfC2H2	12.6327	+
chr20	60942344	60942355	zfCXXC_SAND	12.398	-
chr20	60942355	60942366	zfCXXC_SAND	13.1633	-
chr20	60942392	60942404	KLF	11.9286	+
chr20	60942402	60942415	bZIP_SAND	12.7755	-
chr20	60942407	60942418	ZFX	8.9505	+
chr20	60942412	60942424	KLF	15.051	+
chr20	60942422	60942434	KLF	11.5918	+
chr20	60943716	60943728	EGR	11.1122	+
chr20	60943719	60943731	KLF	13.1735	-
chr20	60943728	60943741	TCF7	10.91	-
chr20	60943777	60943789	DOBOX	12.4796	-
chr20	60944265	60944277	ZSCAN4	11.2245	-
chr20	60944271	60944282	zfC2H2_RHD	13.6122	+
chr20	60944281	60944291	ZIC	13.0102	-
chr20	60956322	60956333	ZBTB3	11.2959	+
chr20	60956330	60956339	AP2	11.898	-
chr20	60956337	60956348	zfC2H2_EGR_RHD	11.8673	+
chr20	60956341	60956354	TALE_zfC2H2	10.7959	-
chr20	60956758	60956769	ZFX	8.94059	-
chr20	60956819	60956831	Pparg	10.7653	-
chr20	60962108	60962119	ZFX	9.09901	+
chr20	60962165	60962175	bHLH_CENP	13.5918	-
chr20	60962168	60962178	E2F_zfC2H2	12.1939	-
chr20	60962184	60962194	ZIC	12.1224	+
chr20	60982343	60982354	zfCXXC_SAND	13.0714	+
chr20	60982346	60982357	zfCXXC_SAND	12.0408	+
chr20	60982372	60982382	E2F_zfC2H2	10.5714	-
chr20	60982374	60982384	E2F_zfC2H2	12.3265	-
chr20	60982376	60982386	E2F_zfC2H2	10.4286	-
chr20	60982380	60982390	E2F_zfC2H2	10.5714	-
chr20	60982382	60982392	E2F_zfC2H2	12.3265	-
chr20	60982384	60982394	E2F_zfC2H2	10.4286	-
chr20	60982388	60982399	zfCXXC_SAND	13.0714	+
chr20	60982390	60982402	KLF	12.7347	+
chr20	60982404	60982415	zfCXXC_SAND	11.8469	-
chr20	60982407	60982417	E2F_zfC2H2	11.8367	-
chr20	61002601	61002612	SNAI	11.4796	+
chr20	61002641	61002654	TALE_zfC2H2	11.2245	-
chr20	61004150	61004159	AP2	13	-
chr20	61004219	61004231	DHARMA	11.949	-
chr20	61051032	61051043	zfCXXC_SAND	13.5816	-
chr20	61051085	61051096	zfCXXC_SAND	12.449	+
chr20	61051087	61051099	KLF	13.7143	+
chr20	61051097	61051109	KLF	15.1633	+
chr20	61051100	61051112	EGR	14.051	-
chr20	61051100	61051111	zfC2H2_RHD	13.5918	+
chr20	61051104	61051115	zfCXXC_SAND	12.4694	+
chr20	61051109	61051120	zfCXXC_SAND	12.449	+
chr20	61051111	61051123	KLF	13.5306	+
chr20	61051118	61051129	ETSIII	11.3367	+
chr20	61051120	61051130	SP110	11.3776	-
chr20	61057649	61057661	MAF	12.1327	+
chr20	61057651	61057663	RFX	11.1429	-
chr20	61057675	61057686	zfC2H2_RHD	13.6122	-
chr20	61057677	61057689	KLF	14.2041	-
chr20	61057709	61057719	ZIC	13.0612	+
chr20	61076857	61076869	ZFP691	11.4082	+
chr20	61076872	61076885	TALE_zfC2H2	11.3469	+
chr20	61077739	61077749	E2A	12.1429	+
chr20	61077781	61077792	ZBTB3	13.1837	-
chr20	61077821	61077832	ZFP959	12.4592	-
chr20	61147580	61147591	GLI	11.5102	+
chr20	61147599	61147611	MAX	10.949	+
chr20	61147603	61147613	FOXR	11.8571	+
chr20	61147666	61147677	GLI	14.5408	+
chr20	61147666	61147677	ZFX	9.28713	+
chr20	61147667	61147678	GLI	14.5612	-
chr20	61147667	61147678	ZFX	8.9604	-
chr20	61147669	61147680	zfC2H2_RHD	12.7347	+
chr20	61147674	61147686	KLF	11.7143	+
chr20	61148703	61148715	EGR	13.8571	-
chr20	61148703	61148714	zfC2H2_RHD	11.4082	+
chr20	61148705	61148714	AP2	11.1939	-
chr20	61148743	61148756	bZIP_SAND	12.602	-
chr20	61148786	61148797	zfC2H2_RHD	13.7755	-
chr20	61148787	61148798	zfC2H2_RHD	11.8163	-
chr20	61148789	61148801	KLF	16.2041	-
chr20	61148792	61148804	EGR	11.2755	+
chr20	61148793	61148804	zfC2H2_RHD	12.8061	-
chr20	61185367	61185378	ZFX	8.84158	+
chr20	61187684	61187695	MH1	13.5408	+
chr20	61187701	61187713	KLF	11.6327	-
chr20	61192608	61192619	HNF4	12.1633	-
chr20	61192633	61192646	TFE3	11.9286	-
chr20	61192635	61192647	bHLH	11.1313	-
chr20	61192640	61192652	KLF	12.6429	-
chr20	61192643	61192654	HES	11.9796	-
chr20	61200885	61200896	zfC2H2_RHD	13.6429	+
chr20	61200894	61200904	ZIC	13.2857	-
chr20	61200906	61200918	EGR	11.8265	-
chr20	61200906	61200917	zfC2H2_RHD	11.8673	+
chr20	61200909	61200922	FOXN	12.6224	+
chr20	61200916	61200926	PLAGL1	12.9184	-
chr20	61200917	61200929	EGR	11.8571	-
chr20	61200917	61200928	zfC2H2_RHD	13.5408	+
chr20	61200944	61200956	KLF	12.7857	-
chr20	61200964	61200977	TALE_zfC2H2	10.602	-
chr20	61267041	61267052	HIC1	11.5816	-
chr20	61267975	61267986	ZFX	9.32673	-
chr20	61267980	61267990	ZIC	13.1735	+
chr20	61268016	61268028	EGR	12.0306	+
chr20	61268027	61268039	DOBOX	11.5306	-
chr20	61268040	61268051	ZFP959	13.4388	+
chr20	61268045	61268054	AP2	11.0714	-
chr20	61268047	61268057	SP110	14.102	+
chr20	61268058	61268070	MAX	11.5816	-
chr20	61268061	61268071	E2F_zfC2H2	10.6327	+
chr20	61268063	61268074	zfCXXC_SAND	12.1735	+
chr20	61273781	61273793	KLF	15.1939	+
chr20	61273796	61273807	zfCXXC_SAND	11.9082	-
chr20	61273799	61273811	EGR	14.051	+
chr20	61273800	61273811	zfC2H2_RHD	13.5918	-
chr20	61273802	61273814	KLF	13.8265	-
chr20	61273819	61273831	HBP1	11.7374	-
chr20	61273827	61273838	zfCXXC_SAND	11.4286	-
chr20	61273830	61273840	E2F_zfC2H2	10.4796	-
chr20	61273831	61273843	MAX	11.7551	+
chr20	61273869	61273880	zfCXXC_SAND	11.8469	-
chr20	61273874	61273885	zfCXXC_SAND	12.1122	-
chr20	61274642	61274654	NFAT	11.2551	-
chr20	61274710	61274722	NR2E	11.6429	-
chr20	61297969	61297982	CENP_zfCXXC	10.5204	-
chr20	61297976	61297986	SP110	14.102	-
chr20	61298022	61298032	CXC	11.8713	-
chr20	61298034	61298047	bZIP_SAND	12.1122	-
chr20	61298069	61298079	ZIC	12.7245	+
chr20	61336020	61336032	KLF	11.9592	+
chr20	61337150	61337162	FOXM	11.0306	-
chr20	61337154	61337165	zfC2H2_EGR_RHD	12.8673	+
chr20	61337227	61337237	AP4	11.4592	-
chr20	61340113	61340123	bHLH_CENP	13.8163	+
chr20	61340116	61340126	SP110	11.1837	+
chr20	61340135	61340145	SP110	11.1837	+
chr20	61340146	61340156	E2F_zfC2H2	11.7449	+
chr20	61340158	61340169	ZBTB3	11.1633	+
chr20	61340177	61340188	zfCXXC_SAND	12.3163	-
chr20	61366845	61366855	ZIC	10.949	-
chr20	61366848	61366860	ZSCAN4	13.051	+
chr20	61366850	61366862	ZSCAN4	10.4592	-
chr20	61366877	61366887	PBX	12.7857	+
chr20	61366930	61366942	KLF	15.1633	-
chr20	61366934	61366945	zfC2H2_EGR_RHD	11.6531	-
chr20	61399842	61399852	ZIC	12.8878	+
chr20	61400179	61400191	GCM	11.9694	+
chr20	61400186	61400198	MAX	10.7857	-
chr20	61400187	61400199	bHLH	11.7576	-
chr20	61400199	61400210	ZFX	8.9802	+
chr20	61400214	61400226	bHLH	12.3434	+
chr20	61400215	61400228	bHLHb2	11.1837	+
chr20	61400233	61400244	ZFP959	13.7245	+
chr20	61400266	61400277	HIC1	11.398	+
chr20	61400276	61400288	POU	11.2959	+
chr20	61418483	61418495	RFX	11.2551	+
chr20	61418490	61418501	ESRR	12.4592	+
chr20	61418530	61418542	HOX9-13	11.5248	-
chr20	61419336	61419347	ETSIII	11.5408	+
chr20	61419375	61419386	ETSIII	11.4796	-
chr20	61423534	61423545	MH1	13.5408	+
chr20	61423582	61423592	FOXR	13.2245	+
chr20	61425516	61425528	Hbox	11.9796	-
chr20	61425538	61425551	bZIP	11.6364	+
chr20	61425567	61425579	KLF	15.1531	+
chr20	61425578	61425590	KLF	14.8776	+
chr20	61425581	61425593	EGR	11.602	-
chr20	61425581	61425592	zfC2H2_RHD	11.5102	+
chr20	61425589	61425601	KLF	11.4388	+
chr20	61425609	61425621	KLF	12.6327	+
chr20	61427777	61427788	zfCXXC_SAND	12.0306	-
chr20	61427785	61427795	E2F_zfC2H2	12.2347	+
chr20	61427787	61427797	E2F_zfC2H2	12.1735	-
chr20	61427789	61427799	E2F_zfC2H2	10.4286	-
chr20	61427792	61427804	KLF	14.8469	+
chr20	61427795	61427807	EGR	11.8469	-
chr20	61427795	61427806	zfC2H2_RHD	11.5102	+
chr20	61427838	61427849	zfCXXC_SAND	13.3673	+
chr20	61427841	61427853	EGR	13.1531	+
chr20	61427842	61427851	AP2	11.1939	+
chr20	61427842	61427853	zfC2H2_RHD	11.4082	-
chr20	61436132	61436144	EGR	12.3265	-
chr20	61436132	61436143	zfC2H2_RHD	12.8265	+
chr20	61436135	61436147	KLF	14.0714	+
chr20	61436139	61436151	KLF	15.1633	+
chr20	61436142	61436153	zfC2H2_RHD	11.6429	+
chr20	61436143	61436155	EGR	11.8673	-
chr20	61436143	61436154	zfC2H2_RHD	12.0204	+
chr20	61436160	61436172	IRF	11.1939	-
chr20	61436166	61436178	IRF	12.102	-
chr20	61436186	61436196	bHLH_CENP	13.1633	+
chr20	61436193	61436205	KLF	11.2143	+
chr20	61436194	61436205	zfCXXC_SAND	13.0714	+
chr20	61436197	61436208	zfCXXC_SAND	12.7143	+
chr20	61437074	61437086	P42	13.5408	-
chr20	61437098	61437109	ZBTB3	10.7143	+
chr20	61437106	61437118	ZFP691	11.7449	-
chr20	61437163	61437173	ZIC	11.6531	+
chr20	61437166	61437176	PLAGL1	12.2755	+
chr20	61447505	61447514	AP2	11.449	+
chr20	61447517	61447528	HIC1	11.7041	-
chr20	61447568	61447577	AP2	10.9286	-
chr20	61447569	61447578	AP2	11.3776	+
chr20	61493140	61493150	E2F_zfC2H2	11.6837	-
chr20	61493149	61493160	zfC2H2_RHD	11.6531	-
chr20	61493156	61493166	NFkBp65	12.4592	-
chr20	61493188	61493199	zfCXXC_SAND	11.3265	+
chr20	61493190	61493202	KLF	14.0306	+
chr20	61493195	61493207	KLF	15.3673	+
chr20	61493200	61493212	PRDM11	11.2143	+
chr20	61493207	61493219	RFX	11.3163	-
chr20	61493231	61493243	KLF	15.9184	+
chr20	61505619	61505630	ZFX	9.0099	-
chr20	61505676	61505689	bZIP	11.6768	+
chr20	61506306	61506318	IRF	11.8061	+
chr20	61506306	61506318	IRF4-6	11.4082	+
chr20	61506322	61506333	SNAI	11.898	-
chr20	61569277	61569287	bHLH_CENP	14.2041	+
chr20	61569449	61569461	KLF	15.602	+
chr20	61569452	61569464	EGR	14.051	-
chr20	61569452	61569463	zfC2H2_RHD	13.5918	+
chr20	61569455	61569467	KLF	15.8878	+
chr20	61569458	61569470	EGR	14.051	-
chr20	61569458	61569469	zfC2H2_RHD	13.5918	+
chr20	61569461	61569473	KLF	15.8878	+
chr20	61569464	61569476	EGR	14.2959	-
chr20	61569464	61569475	zfC2H2_RHD	13.5918	+
chr20	61569474	61569485	zfCXXC_SAND	11.3469	+
chr20	61569480	61569491	GLI	12.6327	-
chr20	61569482	61569493	zfC2H2_RHD	13.6735	+
chr20	61569515	61569526	zfCXXC_SAND	13.0816	-
chr20	61583996	61584008	KLF	12.949	+
chr20	61584028	61584039	MH1	14.1939	-
chr20	61584032	61584043	zfC2H2_RHD	12.1429	-
chr20	61584056	61584067	MH1	14.2143	+
chr20	61584066	61584076	E2F_zfC2H2	10.5816	+
chr20	61584080	61584092	bHLH	11.7778	-
chr20	61620757	61620769	PITX	10.98	-
chr20	61620772	61620784	ZNF655	11.3061	-
chr20	61620800	61620814	ESRR-II	11.1939	-
chr20	61638299	61638309	ZIC	11.8061	+
chr20	61638302	61638314	KLF	14.602	-
chr20	61638314	61638324	PLAGL1	11.6224	-
chr20	61638325	61638337	EGR	14.6735	-
chr20	61638325	61638336	zfC2H2_RHD	11.8469	+
chr20	61640647	61640658	ZFX	9.14851	-
chr20	61640660	61640672	IRF	11.1531	+
chr20	61640667	61640679	GCM	11.6531	-
chr20	61640677	61640688	ZFX	8.83168	+
chr20	61640685	61640696	ETSIV	12.6122	-
chr20	61640697	61640708	SNAI	11.5	-
chr20	61640698	61640708	E2A	12.6429	+
chr20	61640703	61640716	FOXN	12.3571	-
chr20	61640709	61640720	zfC2H2_RHD	12.2245	-
chr20	61641784	61641795	HES	13.9286	+
chr20	61641818	61641830	TEA	11.7551	+
chr20	61641830	61641843	MYB	10.9082	+
chr20	61646095	61646108	TALE_zfC2H2	10.7755	+
chr20	61667868	61667878	SP110	11.3776	+
chr20	61667871	61667882	GR	11.949	+
chr20	61669322	61669333	Sohlh2	11.2347	-
chr20	61669336	61669348	zfC4	11.6429	+
chr20	61669343	61669355	MAF	12.5918	+
chr20	61669367	61669379	MAF	12.449	+
chr20	61688002	61688013	MH1	14.1939	-
chr20	61688035	61688046	GLI	11.6531	+
chr20	61688037	61688048	HNF4	11.8163	+
chr20	61688042	61688054	MAX	10.7143	-
chr20	61688043	61688055	bHLH	11.8788	+
chr20	61688065	61688075	ZNF200	12.5	+
chr20	61688069	61688081	KLF	13.9592	+
chr20	61688076	61688088	KLF	14.6939	+
chr20	61688079	61688090	zfC2H2_RHD	11.5	+
chr20	61688087	61688099	OSR	13.2245	-
chr20	61724095	61724106	ZFX	9.22772	-
chr20	61733506	61733519	RHOX11	11.3367	+
chr20	61733521	61733531	AP4	12.7959	-
chr20	61733542	61733555	bHLHb2	11.8367	-
chr20	61733545	61733558	bZIP_SAND	12.602	-
chr20	61733552	61733563	zfCXXC_SAND	11.4184	-
chr20	61733555	61733567	ETS	11.3878	-
chr20	61733569	61733582	ARID3	10.6337	+
chr20	61733638	61733649	ZBTB3	11.8776	+
chr20	61733642	61733652	E2F_zfC2H2	12.2347	+
chr20	61733663	61733676	TFE3	11.949	-
chr20	61733664	61733676	MAX	10.5408	-
chr20	61733679	61733690	zfCXXC_SAND	11.8469	+
chr20	61733717	61733727	SP110	12.0204	-
chr20	61748243	61748255	DOBOX	12.051	+
chr20	61748281	61748293	DUX-LHX	11.35	-
chr20	61748289	61748300	ETSIII	12.2755	-
chr20	61748313	61748324	GR	11.2347	-
chr20	61760249	61760261	MAF	11.8878	-
chr20	61760269	61760280	ZBTB3	11.4082	-
chr20	61760287	61760298	zfC2H2_RHD	11.3163	-
chr20	61760303	61760315	zfC4	11.2959	+
chr20	61764398	61764409	HNF4	12.8367	+
chr20	61764406	61764417	ESRR	13.3673	-
chr20	61764441	61764450	AP2	11.449	+
chr20	61764457	61764469	DHARMA	11.4694	+
chr20	61787443	61787454	HIC1	10.9694	-
chr20	61787454	61787464	SP110	14.6122	-
chr20	61787457	61787466	AP2	10.8163	+
chr20	61787464	61787474	ZIC	12.398	+
chr20	61787473	61787485	PITX	11.41	+
chr20	61787487	61787499	ZSCAN4	10.9184	-
chr20	61787507	61787517	ZIC	13.0204	-
chr20	61787518	61787528	E2A	11.449	-
chr20	61804142	61804155	Tbox	11.3673	-
chr20	61804148	61804157	AP2	11.1633	+
chr20	61804152	61804163	ZFX	8.9505	-
chr20	61804175	61804188	TALE_zfC2H2	11.051	+
chr20	61804196	61804208	NKX	11.1122	+
chr20	61804203	61804215	zfC4	11.6939	+
chr20	61806793	61806805	KLF	14.0102	-
chr20	61806797	61806809	KLF	14.3878	-
chr20	61806855	61806867	KLF	14.102	+
chr20	61806858	61806869	zfC2H2_RHD	12.3265	+
chr20	61806879	61806890	ETSIII	11.8367	+
chr20	61807801	61807812	zfCXXC_SAND	12.4592	-
chr20	61807814	61807826	GCM	11.2449	-
chr20	61808493	61808505	GCM	12.051	-
chr20	61808500	61808511	HES	11.9592	-
chr20	61808507	61808519	GCM	12.2143	-
chr20	61808510	61808521	ZFP959	13.1429	-
chr20	61808537	61808550	bHLHb2	11.5102	+
chr20	61808538	61808549	HES	11.398	-
chr20	61808543	61808555	MAX	11.4592	+
chr20	61808553	61808566	bHLHb2	11.5102	+
chr20	61808554	61808565	HES	11.398	-
chr20	61808559	61808571	MAX	11.6735	+
chr20	61808579	61808592	Tbox	11.7755	+
chr20	61810748	61810758	PWWP_AThook	11.2277	-
chr20	61810774	61810784	E2A	12.6327	-
chr20	61810774	61810785	SNAI	12.0204	+
chr20	61810777	61810787	ZIC	11.0612	-
chr20	61810809	61810821	EGR	13.2347	-
chr20	61810813	61810823	E2F_zfC2H2	10.4184	-
chr20	61812339	61812351	ZSCAN4	10.7143	-
chr20	61812347	61812358	zfC2H2_RHD	11.602	+
chr20	61812365	61812376	ZFP959	12.5204	+
chr20	61812402	61812413	ETSIV	10.8367	+
chr20	61822828	61822841	Tbox	11.1735	-
chr20	61822897	61822910	TFE3	11.3061	+
chr20	61847464	61847475	zfCXXC_SAND	12.6429	-
chr20	61847467	61847478	zfCXXC_SAND	12.7143	-
chr20	61847470	61847481	zfCXXC_SAND	12.7143	-
chr20	61847491	61847502	zfCXXC_SAND	11.2755	-
chr20	61847494	61847505	zfCXXC_SAND	12.6429	-
chr20	61847528	61847541	bHLHb2	11.1122	-
chr20	61847529	61847541	MAX	11.7755	-
chr20	61867161	61867173	bHLH	12.0606	+
chr20	61867180	61867192	PRDM11	11.4796	+
chr20	61867195	61867206	GLI	11.7653	+
chr20	61867195	61867206	ZFX	8.87129	+
chr20	61867196	61867207	GLI	11.6633	-
chr20	61867196	61867207	ZFX	9.13861	-
chr20	61867200	61867213	TFE3	11.7143	+
chr20	61867202	61867215	TALE_zfC2H2	10.8163	-
chr20	61867207	61867219	KLF	13.1224	+
chr20	61867210	61867222	EGR	14.1429	-
chr20	61867210	61867221	zfC2H2_RHD	11.7245	+
chr20	61867214	61867224	ZIC	13.2857	-
chr20	61904053	61904066	FOXN	11.6633	+
chr20	61904077	61904088	ZFP959	11.9184	-
chr20	61904081	61904091	E2F_zfC2H2	11.449	-
chr20	61904102	61904111	AP2	12.7143	+
chr20	61904107	61904119	ETS	10.7653	-
chr20	61904148	61904160	P42	11.8367	+
chr20	61924489	61924500	zfC2H2_RHD	11.6837	-
chr20	61924491	61924501	PLAGL1	12.5612	+
chr20	61924504	61924515	ZBTB3	11.0816	+
chr20	61924507	61924519	NR2E	11.1429	-
chr20	61924560	61924570	ZIC	13.2143	+
chr20	61990841	61990853	ZFP691	12.4898	+
chr20	62009739	62009749	SP110	12.5204	-
chr20	62026949	62026961	ZBTB12	13.9898	+
chr20	62026968	62026979	ETSIII	12.1633	-
chr20	62026985	62026996	zfC2H2_EGR_RHD	12.5714	-
chr20	62027035	62027045	NFkBp65	12.2653	+
chr20	62079634	62079647	bZIP	11.3939	+
chr20	62079665	62079676	HES	12.551	+
chr20	62103988	62103998	E2F_zfC2H2	11.398	+
chr20	62104017	62104028	zfCXXC_SAND	13.1327	+
chr20	62104025	62104037	KLF	12.2449	+
chr20	62104030	62104041	zfCXXC_SAND	12.7857	+
chr20	62104042	62104054	KLF	15.3673	+
chr20	62104056	62104068	EGR	12.6735	-
chr20	62105537	62105548	zfC2H2_EGR_RHD	12.6939	+
chr20	62105546	62105556	SP110	12.551	-
chr20	62105555	62105567	ZSCAN4	11	+
chr20	62105557	62105568	HIC1	11.8469	+
chr20	62105587	62105599	NKX	10.8163	-
chr20	62113500	62113512	GCM	11.3571	+
chr20	62130471	62130481	PLAGL1	10.8061	+
chr20	62130472	62130483	GLI	14.6939	+
chr20	62130474	62130485	HNF4	12.8673	+
chr20	62130493	62130504	zfCXXC_SAND	11.2551	-
chr20	62130532	62130545	CENP_zfCXXC	10.7143	+
chr20	62130545	62130557	KLF	15.9184	-
chr20	62133580	62133593	bZIP_SAND	12.6531	+
chr20	62133583	62133596	bZIP_SAND	12.0816	-
chr20	62133588	62133599	ZBTB3	10.6939	-
chr20	62133628	62133638	E2A	12.5408	-
chr20	62133628	62133639	SNAI	11.3571	+
chr20	62133640	62133652	ZSCAN4	10.4592	-
chr20	62138500	62138511	ZBTB3	11.4592	-
chr20	62138538	62138552	ESRR-II	10.7755	+
chr20	62139507	62139517	ZIC	11.5204	+
chr20	62139509	62139519	PLAGL1	10.9694	+
chr20	62139546	62139558	MAF	11.8571	+
chr20	62152054	62152066	KLF	14.102	+
chr20	62152069	62152080	zfCXXC_SAND	11.5714	+
chr20	62152075	62152086	GLI	12.6122	-
chr20	62152077	62152089	EGR	14.0204	-
chr20	62152077	62152088	zfC2H2_RHD	11.9184	+
chr20	62152089	62152101	NKX	11.5816	-
chr20	62152105	62152115	E2F_zfC2H2	11.1224	-
chr20	62152106	62152119	bHLHb2	11.898	+
chr20	62152106	62152118	MAX	11.102	+
chr20	62152112	62152123	ZFP959	13.051	+
chr20	62152118	62152128	E2F_zfC2H2	10.7245	-
chr20	62152120	62152130	E2F_zfC2H2	12.6327	-
chr20	62152122	62152132	E2F_zfC2H2	12.0714	-
chr20	62168667	62168679	KLF	13.0306	-
chr20	62168701	62168711	E2A	11.3776	+
chr20	62168705	62168717	ZFP691	12.8571	-
chr20	62168708	62168719	ZFP959	14	+
chr20	62168720	62168732	KLF	13.1327	-
chr20	62168745	62168756	ETSIII	12.3061	+
chr20	62168751	62168764	TALE_zfC2H2	10.9184	-
chr20	62170220	62170233	SIX	11.0792	-
chr20	62170229	62170241	ZFP691	13.4694	-
chr20	62170239	62170250	SNAI	12.0408	+
chr20	62170274	62170285	HIC1	10.9388	-
chr20	62170280	62170290	E2A	12.2449	+
chr20	62179088	62179099	MH1	12.6837	-
chr20	62179142	62179154	KLF	14.449	-
chr20	62179145	62179157	EGR	14.051	+
chr20	62179146	62179157	zfC2H2_RHD	13.5918	-
chr20	62179148	62179160	KLF	14.8878	-
chr20	62179165	62179176	ZFX	9.38614	-
chr20	62182573	62182586	RHOX11	10.9286	-
chr20	62182600	62182611	zfC2H2_RHD	12.949	-
chr20	62182609	62182620	ZBTB3	10.8367	-
chr20	62182629	62182642	bZIP_SAND	12.0204	-
chr20	62182634	62182645	ESRR	11.4184	-
chr20	62184386	62184398	zfC4	11.5408	-
chr20	62205578	62205590	IRF	13	-
chr20	62205612	62205624	ETS	10.6429	-
chr20	62205626	62205638	KLF	14.6837	+
chr20	62205629	62205640	zfC2H2_RHD	11.6429	+
chr20	62205630	62205642	EGR	11.5612	-
chr20	62205630	62205641	zfC2H2_RHD	12.9592	+
chr20	62205633	62205645	KLF	15.051	+
chr20	62205638	62205650	KLF	15.3673	+
chr20	62205643	62205655	KLF	12.949	+
chr20	62258408	62258419	zfC2H2_EGR_RHD	12.8265	-
chr20	62258418	62258429	zfCXXC_SAND	12.7143	-
chr20	62258421	62258432	zfCXXC_SAND	12.7143	-
chr20	62258424	62258435	zfCXXC_SAND	12.7143	-
chr20	62258427	62258438	zfCXXC_SAND	12.449	-
chr20	62258434	62258444	E2F_zfC2H2	10.4286	+
chr20	62258436	62258446	E2F_zfC2H2	12.1735	+
chr20	62258438	62258448	E2F_zfC2H2	12.1327	-
chr20	62258459	62258470	zfCXXC_SAND	12.7857	-
chr20	62258470	62258483	bHLHb2	11.7959	-
chr20	62258471	62258482	HES	11.398	+
chr20	62258474	62258487	bHLHb2	11.3265	-
chr20	62258510	62258523	CENP_zfCXXC	10.9388	+
chr20	62258511	62258521	bHLH_CENP	13.2653	-
chr20	62258520	62258531	ETSIII	12.1939	-
chr20	62258551	62258562	ZFX	8.82178	+
chr20	62258552	62258563	ZFX	9.31683	-
chr20	62258556	62258565	AP2	13.0102	-
chr20	62258557	62258566	AP2	13.0102	+
chr20	62258562	62258572	E2F_zfC2H2	10.4796	-
chr20	62258563	62258576	bHLHb2	12.398	+
chr20	62258563	62258575	MAX	11.4694	+
chr20	62258564	62258575	HES	12.0714	-
chr20	62258599	62258610	SNAI	12.398	-
chr20	62266779	62266792	TCF7	10.63	-
chr20	62266787	62266798	SOXC	11.72	+
chr20	62266797	62266809	MAF	11.6735	+
chr20	62266823	62266834	HIC1	12.6224	-
chr20	62284769	62284780	ZBTB3	14.0306	+
chr20	62284810	62284822	KLF	12.4286	-
chr20	62284814	62284826	KLF	12.3061	-
chr20	62284826	62284836	E2F_zfC2H2	10.5816	+
chr20	62284830	62284841	zfCXXC_SAND	12.398	-
chr20	62285990	62286002	DHARMA	12.2959	-
chr20	62286002	62286013	ZFX	9.55446	+
chr20	62286008	62286020	zfC4	11.102	-
chr20	62286066	62286076	SP110	11.5	+
chr20	62290627	62290639	ZSCAN4	11.8776	-
chr20	62290690	62290700	Tbox-II	11.6939	-
chr20	62327933	62327945	KLF	12.7245	-
chr20	62327963	62327975	KLF	14.1122	+
chr20	62327975	62327987	Pparg	10.8163	+
chr20	62327985	62327995	ZIC	11.7857	+
chr20	62328007	62328019	KLF	11.9082	-
chr20	62338744	62338756	KLF	12.0204	+
chr20	62338755	62338764	AP2	12.7245	+
chr20	62338780	62338790	E2F_zfC2H2	12.5306	+
chr20	62338793	62338804	GR	11.6837	+
chr20	62338803	62338814	ZBTB3	11.5918	-
chr20	62339302	62339315	FOXN	11.9082	-
chr20	62339316	62339325	AP2	13.1735	-
chr20	62339333	62339346	FOXN	11.9082	+
chr20	62339371	62339383	EGR	14.7857	-
chr20	62339371	62339382	zfC2H2_RHD	11.7857	+
chr20	62339375	62339385	E2F_zfC2H2	10.7245	-
chr20	62339377	62339387	E2F_zfC2H2	11.7041	+
chr20	62339388	62339400	ETS	11.5102	+
chr20	62339392	62339404	ETS	10.8163	-
chr20	62366779	62366790	ESRR	11.8878	-
chr20	62366783	62366797	IRX	12.0918	+
chr20	62366813	62366824	ZFX	9.17822	+
chr20	62366864	62366874	ZIC	14.1633	+
chr20	62369493	62369503	ZIC	11.0408	-
chr20	62369525	62369536	zfC2H2_RHD	12.5714	+
chr20	62369535	62369544	AP2	10.7755	+
chr20	62369551	62369563	DOBOX	11.5714	+
chr20	62369577	62369590	Tbox	12.2755	+
chr20	62371053	62371063	E2F_zfC2H2	11.2653	-
chr20	62371055	62371065	E2F_zfC2H2	12.1429	+
chr20	62371057	62371068	zfCXXC_SAND	12.7449	+
chr20	62371077	62371089	KLF	14.7653	-
chr20	62371082	62371094	KLF	15.3673	-
chr20	62371087	62371099	KLF	13.602	-
chr20	62371102	62371114	KLF	14.7653	-
chr20	62371107	62371119	KLF	15.3673	-
chr20	62371112	62371124	KLF	14.3265	-
chr20	62371129	62371138	AP2	11.3673	-
chr20	62371132	62371144	KLF	11.6224	-
chr20	62371135	62371146	zfCXXC_SAND	12.449	-
chr20	62371140	62371151	zfCXXC_SAND	11.8469	-
chr20	62371146	62371158	KLF	12.4184	-
chr20	62371149	62371160	zfCXXC_SAND	12.7143	-
chr20	62376142	62376155	MYB	11.1122	+
chr20	62376147	62376159	MAF	13.3776	+
chr20	62376163	62376174	HES	11.3163	+
chr20	62439442	62439453	G28216001	12.3367	+
chr20	62462589	62462600	G28216001	12.3367	-
chr20	62462597	62462608	G28216001	12	-
chr20	62462606	62462617	zfCXXC_SAND	13.4184	-
chr20	62462609	62462619	E2F_zfC2H2	12.1429	-
chr20	62462611	62462621	E2F_zfC2H2	12.1735	-
chr20	62462615	62462627	EGR	14.3571	-
chr20	62462615	62462626	zfC2H2_RHD	12.6531	+
chr20	62462619	62462629	E2F_zfC2H2	10.4184	-
chr20	62462621	62462631	E2F_zfC2H2	10.5816	-
chr20	62462639	62462650	GLI	12.6122	-
chr20	62462641	62462653	EGR	13.7143	-
chr20	62462641	62462652	zfC2H2_RHD	12.8571	+
chr20	62462644	62462656	KLF	11.2143	+
chr20	62462645	62462656	zfCXXC_SAND	13.0714	+
chr20	62462647	62462659	KLF	12.4184	+
chr20	62462652	62462662	E2F_zfC2H2	10.5714	-
chr20	62462654	62462664	E2F_zfC2H2	12.6327	-
chr20	62462656	62462666	E2F_zfC2H2	12.4796	-
chr20	62462658	62462668	E2F_zfC2H2	12.4796	-
chr20	62462660	62462670	E2F_zfC2H2	12.1735	-
chr20	62462666	62462678	KLF	14.0714	+
chr20	62462685	62462697	KLF	16.2449	+
chr20	62466266	62466278	EGR	10.8776	-
chr20	62466275	62466285	SP110	14.5102	+
chr20	62466290	62466301	SNAI	11.4082	+
chr20	62466296	62466306	SP110	12.2653	-
chr20	62475213	62475222	AP2	11.1633	+
chr20	62475236	62475248	ZBTB12	11.2347	-
chr20	62475256	62475266	ZIC	13.8163	-
chr20	62475263	62475275	KLF	15.0816	-
chr20	62475275	62475285	ZNF200	11.9388	+
chr20	62475280	62475290	ZIC	12.7245	-
chr20	62475288	62475300	ZFP691	11.7551	-
chr20	62478018	62478029	HNF4	12.5816	-
chr20	62478070	62478082	KLF	14.4796	+
chr20	62478073	62478084	zfC2H2_RHD	14.4082	+
chr20	62478116	62478127	zfC2H2_RHD	12.7449	-
chr20	62478119	62478130	ZFP959	12.1327	-
chr20	62479694	62479706	KLF	13.2245	+
chr20	62479697	62479709	EGR	14.051	-
chr20	62479697	62479708	zfC2H2_RHD	13.5918	+
chr20	62479700	62479712	KLF	15.9286	+
chr20	62479703	62479714	zfC2H2_RHD	12.1531	+
chr20	62479706	62479715	AP2	13.0102	-
chr20	62479710	62479721	GLI	11.4796	+
chr20	62479711	62479722	GLI	11.7653	-
chr20	62479711	62479722	ZFX	9.63366	-
chr20	62479716	62479728	bHLH	11.5253	+
chr20	62479772	62479783	GLI	11.3673	+
chr20	62482037	62482048	ETSIV	11.3878	+
chr20	62482046	62482057	HIC1	11.0918	+
chr20	62482089	62482100	HIC1	11.3673	+
chr20	62482124	62482137	CENP_zfCXXC	10.9592	+
chr20	62482134	62482146	MAF	11.949	+
chr20	62485395	62485406	ETSIII	11.9184	+
chr20	62485403	62485415	KLF	12.3061	+
chr20	62485408	62485417	AP2	13.4592	-
chr20	62485416	62485428	NFAT	10.9592	+
chr20	62485429	62485438	AP2	12.7143	+
chr20	62485459	62485470	ZFX	8.83168	-
chr20	62485477	62485488	ZBTB3	11.6429	-
chr20	62486806	62486816	ZIC	11.9592	-
chr20	62486823	62486833	E2F_zfC2H2	11.5816	-
chr20	62486830	62486840	SP110	12.5204	-
chr20	62486848	62486858	SP110	13.8878	+
chr20	62486865	62486875	ZNF200	11.5	+
chr20	62492052	62492063	zfC2H2_RHD	11.949	-
chr20	62492100	62492112	KLF	13.4388	+
chr20	62492109	62492123	ESRR-II	12.6939	+
chr20	62492110	62492122	zfC4	11.102	+
chr20	62492761	62492772	ETSIII	11.5408	+
chr20	62492763	62492773	SP110	12.7143	-
chr20	62492807	62492818	ETSIV	11.7959	+
chr20	62492817	62492830	SIX	10.7525	+
chr20	62492819	62492829	ZNF200	12.7449	+
chr20	62492845	62492855	bHLH_CENP	13.9184	-
chr20	62496554	62496566	ZFP691	12.5918	-
chr20	62496558	62496570	bHLH	13.3131	+
chr20	62496559	62496572	bHLHb2	11.8367	+
chr20	62496559	62496571	MAX	10.7449	+
chr20	62496570	62496582	ETS	10.9286	-
chr20	62526427	62526438	HES	11.9286	+
chr20	62526456	62526466	E2F_zfC2H2	12.2347	+
chr20	62526458	62526468	E2F_zfC2H2	12.4796	-
chr20	62526460	62526470	E2F_zfC2H2	12.1429	+
chr20	62526462	62526473	zfCXXC_SAND	12.9592	+
chr20	62526469	62526481	GCM	12.551	-
chr20	62526475	62526488	bHLHb2	11.1735	+
chr20	62526476	62526487	HES	11.3776	-
chr20	62526488	62526500	ZFP691	12.1327	+
chr20	62587739	62587751	PRDM11	12.3163	-
chr20	62587753	62587765	KLF	11.898	-
chr20	62587756	62587767	zfCXXC_SAND	12.449	-
chr20	62587759	62587769	E2F_zfC2H2	10.8061	+
chr20	62587770	62587781	zfCXXC_SAND	13.0102	+
chr20	62587801	62587814	CENP_zfCXXC	10.5408	+
chr20	62587829	62587839	E2F_zfC2H2	10.6633	-
chr20	62611322	62611334	KLF	12.4388	+
chr20	62611359	62611370	ETSIII	11.602	+
chr20	62611393	62611402	AP2	12.102	+
chr20	62611393	62611405	EGR	12.3265	+
chr20	62611401	62611413	EGR	11.1122	+
chr20	62611404	62611416	KLF	12.9184	-
chr20	62612404	62612416	ETS	10.9592	+
chr20	62612413	62612423	SP110	14.6122	+
chr20	62612427	62612439	KLF	15.4388	-
chr20	62612432	62612444	KLF	11.9694	-
chr20	62612435	62612446	HES	13.6122	-
chr20	62612470	62612483	bZIP	11.303	-
chr20	62612497	62612508	G28216001	12.3776	+
chr20	62664658	62664669	ZFP959	11.8776	-
chr20	62664731	62664741	E2A	11.8878	+
chr20	62664734	62664746	ZFP691	12.0408	+
chr20	62680993	62681002	AP2	12.2653	-
chr20	62681000	62681012	KLF	11.8776	-
chr20	62681038	62681050	KLF	11.2143	-
chr20	62681038	62681049	zfCXXC_SAND	13.0714	-
chr20	62681043	62681055	KLF	14.0102	-
chr20	62681047	62681059	KLF	13.0306	-
chr20	62681051	62681063	KLF	14.0714	-
chr20	62681054	62681066	EGR	14.051	+
chr20	62681055	62681066	zfC2H2_RHD	13.5918	-
chr20	62681057	62681069	KLF	14.8776	-
chr20	62681082	62681091	AP2	12.5612	+
chr20	62681082	62681094	EGR	13.4592	+
chr20	62681083	62681092	AP2	11.6531	+
chr20	62681107	62681119	KLF	11.1939	-
chr20	62711259	62711269	E2F_zfC2H2	10.5714	-
chr20	62711261	62711271	E2F_zfC2H2	12.3878	-
chr20	62711269	62711280	ESRR	11.2245	-
chr20	62711298	62711308	E2F_zfC2H2	10.4184	+
chr20	62711300	62711312	EGR	14.3571	+
chr20	62711301	62711312	zfC2H2_RHD	12.6531	-
chr20	62711333	62711344	ETSIII	12.1531	+
chr20	62711357	62711368	ETSIII	11.7857	+
chr20	62711361	62711371	bHLH_CENP	13.5918	-
chr20	62711387	62711399	KLF	14.3878	+
chr20	62711392	62711403	zfCXXC_SAND	12.4694	+
chr20	62711401	62711413	KLF	15.3673	+
chr20	62711407	62711417	E2F_zfC2H2	10.4796	-
chr20	62711424	62711435	ZFP959	12.2857	+
chr20	62711433	62711445	KLF	13.7245	+
chr20	62711438	62711450	KLF	14.0714	+
chr20	62711443	62711453	E2F_zfC2H2	10.4694	-
chr20	62711445	62711455	E2F_zfC2H2	10.6633	-
chr20	62711451	62711462	GLI	11.8673	-
chr20	62711453	62711464	zfC2H2_RHD	12.8776	+
chr20	62711467	62711476	AP2	12.551	+
chr20	62711468	62711479	zfC2H2_RHD	11.6327	-
chr20	62715506	62715516	E2F_zfC2H2	11.6122	-
chr20	62715531	62715542	ZFX	9.67327	+
chr20	62715537	62715549	P42	12.9286	-
chr20	62715543	62715555	KLF	12.7449	+
chr20	62715560	62715571	zfCXXC_SAND	12.5714	-
chr20	62715584	62715594	SP110	12.3061	+
chr20	62738905	62738917	MAF	11.8265	-
chr20	62738941	62738953	MAF	11.8571	-
chr20	62738943	62738956	bZIP_SAND	11.7449	+
chr20	62739507	62739518	zfCXXC_SAND	11.5612	+
chr20	62746860	62746871	SNAI	12.0408	-
chr20	62746902	62746912	ZIC	12.7245	-
chr20	62887075	62887086	zfCXXC_SAND	12.4286	-
chr20	62887078	62887089	zfCXXC_SAND	12.7143	-
chr20	62887081	62887092	zfCXXC_SAND	12.7143	-
chr20	62887084	62887095	zfCXXC_SAND	12.7143	-
chr20	62887087	62887098	zfCXXC_SAND	12.7143	-
chr20	62887090	62887101	zfCXXC_SAND	12.7143	-
chr20	62887093	62887104	zfCXXC_SAND	11.6735	-
chr20	62887099	62887112	FOX	11.47	-
chr20	62887124	62887135	zfCXXC_SAND	11.1224	-
chr20	62959419	62959429	Tbox-II	12.0612	-
chr20	62959422	62959433	HES	13.0204	+
chr20	62959428	62959441	CENP_zfCXXC	10.6633	+
chr20	62959434	62959446	KLF	15.3673	-
chr20	62959439	62959451	KLF	12.3878	-
chr20	62959460	62959471	zfC2H2_RHD	13.8878	+
chr20	62959504	62959515	zfC2H2_EGR_RHD	11.551	+
chr20	62959513	62959523	SP110	12.551	-
chr21	9881917	9881928	zfCXXC_SAND	12.2959	+
chr21	9881920	9881931	zfCXXC_SAND	12.551	-
chr21	9881932	9881944	EGR	11.5612	-
chr21	9881932	9881943	zfC2H2_RHD	12.9592	+
chr21	9881935	9881947	KLF	16.2041	+
chr21	9881938	9881949	zfC2H2_RHD	11.6429	+
chr21	9881939	9881951	EGR	11.8673	-
chr21	9881939	9881950	zfC2H2_RHD	12.0204	+
chr21	9881951	9881962	zfCXXC_SAND	12.2959	+
chr21	9881954	9881965	zfCXXC_SAND	12.551	-
chr21	9881964	9881975	GLI	12.051	+
chr21	9881964	9881975	ZFX	9.25743	+
chr21	9881965	9881976	GLI	13.9898	-
chr21	9881965	9881976	ZFX	8.79208	-
chr21	9881967	9881978	zfC2H2_RHD	13.6735	+
chr21	9881973	9881983	PLAGL1	12.2755	-
chr21	9881976	9881986	ZIC	12.4184	-
chr21	9881987	9881998	zfCXXC_SAND	12.2959	+
chr21	9881990	9882001	zfCXXC_SAND	12.551	-
chr21	9882011	9882023	KLF	11.6429	-
chr21	10701897	10701907	AP4	11.7245	-
chr21	10701904	10701916	GFI1	11.0808	-
chr21	10701908	10701918	CXC	12.1089	-
chr21	10702544	10702554	PWWP_AThook	11.0297	+
chr21	10852099	10852112	NKX-II	10.6939	-
chr21	10852174	10852185	NFkBp50	12.2653	-
chr21	10852195	10852207	DUX-LHX	11.38	-
chr21	11063956	11063969	TCF7	11.78	-
chr21	11082331	11082344	SIX	10.6931	-
chr21	11082359	11082369	CXC	11.7426	+
chr21	11082382	11082392	PWWP_AThook	10.8713	-
chr21	11090335	11090346	ZBTB3	13.6531	+
chr21	11090350	11090361	Sohlh2	11.7857	+
chr21	11090376	11090388	FOXM	11.0816	-
chr21	11090385	11090395	PWWP_AThook	10.9505	+
chr21	11092837	11092847	PWWP_AThook	11.0297	+
chr21	11092849	11092861	DM	10.8163	+
chr21	11092876	11092886	PLAGL1	14.4082	-
chr21	11092877	11092888	zfC2H2_RHD	12.6939	+
chr21	11095754	11095766	Hbox	11.2347	+
chr21	11095789	11095801	Hbox-POU	11.5354	+
chr21	11095805	11095815	PWWP_AThook	10.7525	+
chr21	11095818	11095832	IRX	12.2449	-
chr21	11095827	11095839	PITX	11.56	-
chr21	11095833	11095845	NKX	12.1939	+
chr21	11099763	11099775	ETS	10.8061	-
chr21	11109204	11109215	BARH	12.8163	+
chr21	11109209	11109219	Tbox-II	12.2143	-
chr21	11109212	11109223	HES	13.3061	+
chr21	11109214	11109226	KLF	12.5204	+
chr21	11114375	11114387	AThook_PWWP	10.3366	+
chr21	11114409	11114419	PWWP_AThook	11.1683	-
chr21	11118280	11118292	ZBTB12	10.8571	+
chr21	11118322	11118334	NFAT	11.2959	-
chr21	11118325	11118335	PWWP_AThook	10.6139	+
chr21	11118326	11118336	PWWP_AThook	11.505	+
chr21	11118338	11118348	E2A	11.3367	-
chr21	11126961	11126973	CEBP	11.4646	+
chr21	11126976	11126987	ZBTB3	13.0204	-
chr21	11128402	11128415	FOXN	11.2653	+
chr21	11128410	11128420	E2A	12.2143	-
chr21	11130123	11130133	E2A	12.5204	-
chr21	11130180	11130190	FOXR	11.6224	-
chr21	11130188	11130199	MH1	12.6531	+
chr21	11174577	11174590	MYB	11.3265	-
chr21	11174585	11174597	RFX	12.102	+
chr21	11184783	11184794	GR	11.5102	+
chr21	14888245	14888257	POU	10.6837	+
chr21	14888266	14888278	FOXM	12.0714	+
chr21	14888311	14888323	P42	11.1224	-
chr21	14982033	14982043	E2F_zfC2H2	11.1429	+
chr21	14982035	14982048	bHLHb2	11.9082	-
chr21	14982036	14982047	HES	11.398	+
chr21	14982048	14982058	E2F_zfC2H2	11.8878	-
chr21	14982055	14982068	bHLHb2	12.0918	-
chr21	14982056	14982067	HES	12.0714	+
chr21	14982056	14982068	MAX	11.3163	-
chr21	14982059	14982069	E2F_zfC2H2	10.9694	+
chr21	14982061	14982071	E2F_zfC2H2	11.8878	-
chr21	14982063	14982073	E2F_zfC2H2	10.4286	-
chr21	14982076	14982086	E2F_zfC2H2	11.8878	-
chr21	14982083	14982096	bHLHb2	11.1531	-
chr21	14982084	14982095	HES	11.398	+
chr21	14982112	14982125	Hbox-III	10.495	-
chr21	14982117	14982128	ZFP959	12.5918	-
chr21	15399706	15399716	E2F_zfC2H2	11.2959	+
chr21	15399715	15399725	SP110	12.7653	+
chr21	15399719	15399730	ETSIII	11.7245	-
chr21	15399725	15399737	KLF	11.9286	-
chr21	15399731	15399743	ETS	10.7449	+
chr21	15442730	15442742	DOBOX	11.3878	-
chr21	15442749	15442760	zfC2H2_EGR_RHD	11.5816	-
chr21	15442781	15442791	ZIC	12.3367	+
chr21	15442786	15442797	ZFP959	12.7143	-
chr21	15449764	15449776	BCL	11.4796	-
chr21	15449793	15449804	HNF4	11.8265	-
chr21	15449802	15449816	ESRR-II	12.4898	+
chr21	15449803	15449815	zfC4	11.602	+
chr21	15449840	15449851	ZBTB3	13.6633	-
chr21	15449852	15449865	TALE_zfC2H2	10.9286	-
chr21	15450524	15450534	PWWP_AThook	11.2178	+
chr21	15450539	15450549	PWWP_AThook	10.9406	+
chr21	15450557	15450569	KLF	12.6327	-
chr21	15450569	15450581	FOXM	11.5102	+
chr21	15450576	15450588	NFAT	11.398	+
chr21	15583221	15583233	HBP1	11.5253	+
chr21	15583283	15583295	GFI1	11.3939	-
chr21	15588398	15588408	E2F_zfC2H2	12.0816	+
chr21	15588400	15588410	E2F_zfC2H2	12.2347	-
chr21	15588408	15588419	zfCXXC_SAND	12.3878	-
chr21	15588411	15588422	zfCXXC_SAND	13.0612	+
chr21	15588419	15588431	KLF	15.9184	+
chr21	15588436	15588447	zfCXXC_SAND	11.8061	-
chr21	15588442	15588454	HOX9-13	10.8218	+
chr21	15588458	15588470	KLF	14.5918	-
chr21	15588492	15588504	IRF4-6	11.4592	+
chr21	15755731	15755742	SNAI	11.5408	+
chr21	15755741	15755754	CENP_zfCXXC	10.6531	-
chr21	15755758	15755768	NFkBp65	12.4592	-
chr21	15755782	15755794	KLF	15.3673	+
chr21	15810900	15810913	GMEB_MADF	10.4592	+
chr21	15825817	15825831	IRX	10.8673	-
chr21	15851547	15851557	ZIC	11.7857	+
chr21	15851558	15851570	Hbox	11.5306	+
chr21	15851601	15851614	Hbox-II	10.6931	+
chr21	15851611	15851624	Tbox	12.4286	+
chr21	15853222	15853233	ETSIII	11.6122	+
chr21	15853308	15853321	bZIP	11.2727	-
chr21	15853325	15853336	ETSIII	11.5714	-
chr21	15853934	15853946	SOX	10.6122	-
chr21	15853994	15854006	ZSCAN4	11.8776	+
chr21	15854519	15854532	NKX-II	10.8776	+
chr21	15954431	15954443	ETS	10.8571	+
chr21	15954466	15954478	DOBOX	11.4184	-
chr21	15955708	15955720	MAF	11.6735	-
chr21	15955716	15955727	ETSIII	11.3673	+
chr21	15955776	15955788	KLF	13.5306	-
chr21	15955811	15955821	E2A	11.6837	+
chr21	15962247	15962259	IRF	12.2041	+
chr21	15962247	15962259	IRF4-6	11.551	+
chr21	15962269	15962281	DM	11.4082	+
chr21	15962297	15962309	ETS	10.7041	+
chr21	15962327	15962339	AThook_PWWP	10	-
chr21	15962336	15962347	HIC1	11.5408	+
chr21	15962344	15962356	POU	11.449	-
chr21	16031208	16031218	SP110	11.8469	-
chr21	16031216	16031228	PITX	11.03	-
chr21	16047920	16047931	SNAI	11.6939	-
chr21	16064397	16064409	AThook_PWWP	10.0594	+
chr21	16090795	16090807	FOXM	11.6939	+
chr21	16090840	16090853	TCF7	12.31	+
chr21	16091783	16091795	DHARMA	11.898	+
chr21	16091834	16091846	FOXM	12.1735	-
chr21	16091865	16091876	G28216001	13.1939	-
chr21	16091874	16091886	FOXM	10.9796	+
chr21	16126167	16126178	ETSIII	11.5306	-
chr21	16126234	16126248	GATA	10.4554	-
chr21	16128325	16128335	PWWP_AThook	10.7525	+
chr21	16129994	16130003	AP2	11.449	-
chr21	16129996	16130008	zfC4	11.1122	+
chr21	16135559	16135571	MAF	11.6939	-
chr21	16135567	16135577	CXC	11.198	-
chr21	16170768	16170778	PWWP_AThook	10.9604	-
chr21	16222809	16222821	SOX	10.5612	-
chr21	16222874	16222885	zfC2H2_EGR_RHD	12.9898	+
chr21	16235991	16236003	bZIP_CEBP	11.4184	-
chr21	16236007	16236018	ETSIII	11.3673	+
chr21	16241210	16241222	NR2E	11.3163	+
chr21	16241221	16241232	GR	11.6531	-
chr21	16241243	16241255	GFI1	10.9394	+
chr21	16251883	16251895	NFAT	11.4592	-
chr21	16251889	16251900	NFkBp50	11.6224	+
chr21	16254326	16254338	DOBOX	13.5714	+
chr21	16254345	16254357	HOX9-13	11.0792	-
chr21	16288633	16288645	TEA	11.9184	+
chr21	16289085	16289097	Pparg	11.2143	+
chr21	16437278	16437289	zfCXXC_SAND	11.949	+
chr21	16437281	16437292	zfCXXC_SAND	12.4286	+
chr21	16437324	16437336	NR2E	11.3061	-
chr21	16437346	16437358	KLF	12.551	+
chr21	16437350	16437362	KLF	12.7551	+
chr21	16437352	16437364	GCM	11.6633	+
chr21	16437370	16437380	SP110	12.3061	-
chr21	16437375	16437386	zfCXXC_SAND	11.949	+
chr21	16438430	16438440	CXC	11.2079	-
chr21	16438457	16438468	MH1	12.4082	+
chr21	16594239	16594250	GR	11.8367	-
chr21	16595094	16595105	ZFX	8.80198	-
chr21	16595149	16595161	ZBTB12	12.7347	-
chr21	16596711	16596723	HTHpsq	10.6238	-
chr21	16796527	16796538	NFkBp50	11.6531	-
chr21	16815977	16815988	ESRR	11.5714	+
chr21	16886220	16886234	GATA	10.6337	-
chr21	17036854	17036864	PWWP_AThook	10.8713	+
chr21	17036943	17036957	IRX	10.5918	-
chr21	17054639	17054651	OSR	12.7449	-
chr21	17054668	17054679	ETSIII	12.6633	+
chr21	17054682	17054693	MADF	12.1837	+
chr21	17059531	17059541	NFkBp65	12.0918	+
chr21	17059567	17059580	FOX	11.09	-
chr21	17059629	17059639	PWWP_AThook	10.9703	-
chr21	17102251	17102262	zfC2H2_RHD	11.8571	-
chr21	17102272	17102285	CENP_zfCXXC	10.7245	+
chr21	17102273	17102283	bHLH_CENP	12.2959	-
chr21	17102279	17102289	SP110	12.3061	+
chr21	17102313	17102323	SP110	12.3061	-
chr21	17264129	17264143	IRX	12.0408	+
chr21	17264143	17264153	PWWP_AThook	11.2178	+
chr21	17264203	17264214	GR	12.0612	+
chr21	17276050	17276062	GFI1	11.0808	-
chr21	17276054	17276064	CXC	11.5941	-
chr21	17276119	17276130	ZBTB3	12.9184	+
chr21	17276128	17276139	SOXC	11.32	-
chr21	17340765	17340776	ZBTB3	12.7449	+
chr21	17340799	17340811	OSR	11.0714	+
chr21	17399891	17399901	PWWP_AThook	10.6931	-
chr21	17399930	17399941	Sohlh2	11.2857	+
chr21	17399939	17399950	SOXC	12.03	+
chr21	17399949	17399961	NKX	11.3265	+
chr21	17442779	17442789	ZIC	12.3469	-
chr21	17444202	17444213	POU_HMG	12.2857	+
chr21	17444585	17444599	IRX	10.5714	-
chr21	17444640	17444652	Pparg	11.9388	+
chr21	17457448	17457459	BARH	14.102	-
chr21	17457449	17457462	MYB	11.6633	+
chr21	17568104	17568115	POU_HMG	11.5204	-
chr21	17656096	17656106	Tbox-II	12.5918	+
chr21	17656154	17656167	NKX-II	11.398	+
chr21	17656172	17656183	NFkBp50	13.2959	+
chr21	17656186	17656198	ZSCAN4	11.7653	+
chr21	17656188	17656200	ZSCAN4	10.6939	-
chr21	17660224	17660234	FOXR	12.5918	-
chr21	17660248	17660259	MH1	11.5714	-
chr21	17660253	17660263	NFkBp65	12.6429	-
chr21	17660255	17660265	PWWP_AThook	10.901	+
chr21	17660256	17660266	PWWP_AThook	11.505	+
chr21	17678138	17678150	SOX	10.6633	-
chr21	17678206	17678216	Tbox-II	12.1837	-
chr21	17678223	17678233	PWWP_AThook	10.6436	-
chr21	17678227	17678237	Tbox-II	12.8571	-
chr21	17680546	17680559	ARID3	10.495	+
chr21	17680558	17680569	zfC2H2_RHD	11.3265	+
chr21	17682060	17682070	PWWP_AThook	11.2277	-
chr21	17790692	17790704	DHARMA	11.449	+
chr21	17791573	17791584	ZFP959	11.9388	-
chr21	17791615	17791627	GFI1	11.0606	-
chr21	17842558	17842568	PWWP_AThook	11.1782	-
chr21	17882700	17882714	HNF1	11.8469	+
chr21	17882751	17882761	PWWP_AThook	11.2178	+
chr21	17882767	17882779	NFAT	11.6633	-
chr21	17882771	17882781	PWWP_AThook	10.7129	+
chr21	17906268	17906279	IRC900814	12.1122	+
chr21	17906293	17906305	HBP1	11.5253	+
chr21	17906964	17906975	SOXC	12.03	+
chr21	17906974	17906984	PWWP_AThook	10.9604	-
chr21	17906977	17906988	SOXC	12.03	+
chr21	17906983	17906993	PWWP_AThook	11.2376	-
chr21	17924275	17924286	MH1	12.1429	+
chr21	17924288	17924298	PWWP_AThook	10.6436	+
chr21	17924370	17924383	ARID3	10.4554	-
chr21	17947958	17947969	ZBTB3	12.7449	+
chr21	17947979	17947990	ZBTB3	12.8163	-
chr21	17947990	17948001	ETSIV	10.8061	+
chr21	17958922	17958932	PWWP_AThook	11.2277	+
chr21	17958999	17959011	NR2E	11.2041	+
chr21	17959003	17959013	ZIC	11.0612	+
chr21	17959006	17959019	Tbox	11.2857	+
chr21	17959418	17959429	ZBTB3	13.7551	+
chr21	17959428	17959439	ZBTB3	13.0306	-
chr21	17959439	17959451	DOBOX	11.449	+
chr21	17959478	17959489	MH1	13.9796	+
chr21	17960694	17960706	Hbox-POU	11.0606	+
chr21	17960763	17960775	MAF	11.6735	+
chr21	18003065	18003076	SOXC	11.37	+
chr21	18115513	18115525	bHLH	11.6667	+
chr21	18115547	18115560	ARID3	10.901	-
chr21	18115578	18115588	PWWP_AThook	11.1683	+
chr21	18121992	18122005	ARID3	10.3366	-
chr21	18121993	18122006	TCF7	11.4	+
chr21	18123113	18123126	TCF7	12.19	+
chr21	18124068	18124079	G28216001	12.3163	+
chr21	18124116	18124127	SNAI	11.3367	+
chr21	18124121	18124133	ZNF655	11.3367	-
chr21	18142050	18142061	NFkBp50	13.1429	+
chr21	18147480	18147492	ZSCAN4	10.7347	-
chr21	18147498	18147509	TAL	11.2626	+
chr21	18147506	18147516	E2A	12.1735	+
chr21	18147530	18147541	ETSIII	11.602	-
chr21	18169788	18169799	zfC2H2_EGR_RHD	12.0204	+
chr21	18169846	18169859	TALE_zfC2H2	10.6327	+
chr21	18173069	18173081	FOXM	11.8061	+
chr21	18173103	18173115	NKX	11.2449	+
chr21	18173120	18173132	TEA	12.2245	+
chr21	18173142	18173154	HBP1	11.7071	+
chr21	18173147	18173157	Tbox-II	11.9082	-
chr21	18175836	18175848	ZFP691	11.6327	-
chr21	18183173	18183185	AThook_PWWP	9.92079	-
chr21	18183182	18183194	GFI1	11.4949	-
chr21	18183195	18183205	FOXR	12.8776	-
chr21	18183264	18183275	ETSIII	12.3061	+
chr21	18183918	18183930	Hbox	11.8367	+
chr21	18188041	18188053	HBP1	11.2222	+
chr21	18210230	18210243	FOX	10.6	+
chr21	18210242	18210256	GATA	10.6535	+
chr21	18210312	18210325	TALE_zfC2H2	10.4796	+
chr21	18212532	18212544	Hbox	12.1531	-
chr21	18212550	18212560	AP4	12.0102	+
chr21	18212584	18212596	NFAT	11.1122	+
chr21	18267041	18267053	ZNF655	11.0306	+
chr21	18706000	18706012	AThook_PWWP	10.2871	+
chr21	18706011	18706023	AThook_PWWP	10.0891	+
chr21	18706023	18706035	AThook_PWWP	10.2871	+
chr21	18706034	18706046	SOX	10.7347	-
chr21	18706034	18706045	SOXC	11.72	-
chr21	18706056	18706067	GR	12.2449	-
chr21	18706067	18706079	HTHpsq	10.604	+
chr21	18706083	18706095	Hbox-POU	13.7879	-
chr21	18809179	18809191	MAF	12.3878	-
chr21	18809225	18809238	Hbox-II	10.3663	+
chr21	18809229	18809242	RHOX11	10.9694	+
chr21	18811144	18811157	TCF7	11.72	+
chr21	18811171	18811182	ETSIII	11.8367	+
chr21	18884311	18884322	ZFP959	11.9388	-
chr21	18884313	18884324	HIC1	11.0918	+
chr21	18884353	18884365	RFX	12.4796	-
chr21	18884365	18884377	Pparg	12.8469	+
chr21	18985203	18985213	E2F_zfC2H2	11.3061	+
chr21	18985232	18985243	zfCXXC_SAND	11.7041	-
chr21	18985235	18985245	E2F_zfC2H2	11.2449	+
chr21	18985240	18985250	ZIC	11.8061	+
chr21	18985247	18985257	bHLH_CENP	13.551	-
chr21	19148274	19148284	AP4	11.4286	+
chr21	19148320	19148331	ZFP959	12.7143	+
chr21	19151994	19152005	zfC2H2_EGR_RHD	11.5918	+
chr21	19151999	19152009	E2A	11.5612	+
chr21	19152678	19152689	NFkBp50	11.1837	-
chr21	19152745	19152757	SOX	10.6122	-
chr21	19152761	19152772	MH1	12.3367	+
chr21	19156189	19156199	AP4	11.6735	+
chr21	19156210	19156223	RHOX11	11.7959	-
chr21	19156214	19156227	RHOX11	10.9592	+
chr21	19156574	19156585	ETSIII	12.0204	+
chr21	19156605	19156617	OSR	12.0408	+
chr21	19157190	19157201	BARH	13.551	-
chr21	19157191	19157204	MYB	11.1939	+
chr21	19165679	19165690	MH1	11.5714	-
chr21	19165685	19165695	ZNF200	12.398	-
chr21	19165690	19165702	DUX-LHX	12.21	+
chr21	19165732	19165745	FOX	11.38	-
chr21	19165767	19165779	Pparg	11.2347	-
chr21	19191647	19191658	Sohlh2	11.5612	+
chr21	19191670	19191682	SOX	10.8163	+
chr21	19191674	19191686	ETS	11.1429	+
chr21	19191697	19191708	zfCXXC_SAND	12.1122	+
chr21	19191702	19191712	E2F_zfC2H2	12.2245	-
chr21	19191713	19191725	KLF	13.5	+
chr21	19191724	19191735	zfCXXC_SAND	13.6837	+
chr21	19191738	19191750	HOX9-13	10.9505	+
chr21	19220755	19220768	TALE_zfC2H2	10.6327	-
chr21	19220760	19220772	zfC4	11.3367	+
chr21	19220765	19220775	ZIC	11.9592	+
chr21	19273587	19273597	NFkBp65	11.9388	+
chr21	19273589	19273601	EGR	13.7347	-
chr21	19487196	19487207	MH1	12.5918	+
chr21	19487198	19487210	SOX	10.5714	-
chr21	19487246	19487258	ARID5	11.4851	+
chr21	19487263	19487273	AP4	12.7959	+
chr21	19858178	19858192	IRX	10.4082	-
chr21	19858185	19858198	TALE_zfC2H2	10.8673	-
chr21	20000913	20000925	AThook_PWWP	10.0198	+
chr21	20000936	20000948	DM	11.3878	-
chr21	20000971	20000983	bZIP_CEBP	11.1939	-
chr21	20000977	20000988	TAL	11.3939	-
chr21	20089126	20089137	ETSIII	11.4184	-
chr21	20132341	20132352	Sohlh2	12.3571	+
chr21	20132399	20132411	DHARMA	11.5204	-
chr21	20332292	20332304	bHLH	11.4141	-
chr21	20332358	20332371	TALE_zfC2H2	10.551	-
chr21	20502587	20502599	CEBP	10.9596	+
chr21	20834254	20834266	GCM	11.949	+
chr21	20866370	20866381	ZBTB3	10.7857	+
chr21	20866375	20866387	RFX	11.102	-
chr21	20866390	20866400	ZNF200	12.3265	+
chr21	21203019	21203029	PWWP_AThook	11.1683	-
chr21	21272369	21272380	SNAI	11.8265	+
chr21	21272393	21272404	GLI	12.0816	-
chr21	21272395	21272406	zfC2H2_RHD	12.8776	+
chr21	21272404	21272416	KLF	14.9694	+
chr21	21272413	21272424	ETSIII	12.1224	+
chr21	21272416	21272428	EGR	12.0408	-
chr21	21272416	21272427	zfC2H2_RHD	12.6735	+
chr21	21272420	21272431	zfCXXC_SAND	14.0408	+
chr21	21272441	21272452	zfC2H2_RHD	12.3265	+
chr21	21370063	21370076	NKX-II	11.2653	+
chr21	21370067	21370079	Hbox	11.602	-
chr21	21370097	21370108	POU_HMG	12.398	-
chr21	21370157	21370171	HNF1	11.3878	-
chr21	21370983	21370996	Tbox	11.3878	-
chr21	21458822	21458832	ZNF200	12.3571	-
chr21	21458841	21458854	NKX-II	10.5918	+
chr21	21630977	21630989	POU	10.7653	-
chr21	21630979	21630991	POU	12.3061	+
chr21	21631063	21631075	Pparg	10.8878	+
chr21	21905408	21905419	ETSIII	12.0408	-
chr21	21964773	21964784	ESRR	12.1837	-
chr21	22174466	22174478	HTHpsq	10.9901	+
chr21	22174472	22174485	SIX	10.5545	+
chr21	22175428	22175439	HIC1	11.4694	-
chr21	22175473	22175483	CXC	11.8119	+
chr21	22370552	22370563	ZBTB3	11.0408	+
chr21	22370561	22370571	SP110	11.2143	+
chr21	22370577	22370590	Tbox	11.1224	-
chr21	22370593	22370605	KLF	11.6122	+
chr21	22370596	22370608	EGR	14.051	-
chr21	22370596	22370607	zfC2H2_RHD	13.5918	+
chr21	22370599	22370611	KLF	15.8878	+
chr21	22370602	22370614	EGR	14.051	-
chr21	22370602	22370613	zfC2H2_RHD	13.5918	+
chr21	22370605	22370617	KLF	11.2143	+
chr21	22370606	22370617	zfCXXC_SAND	13.0714	+
chr21	22370608	22370620	KLF	12.449	+
chr21	22370617	22370629	KLF	12.6327	+
chr21	22370634	22370645	zfCXXC_SAND	12.0408	+
chr21	22370639	22370650	zfCXXC_SAND	12.1122	-
chr21	23010636	23010649	TCF7	13.05	+
chr21	23010692	23010704	GFI1	11.2121	-
chr21	23010702	23010712	PWWP_AThook	11.2376	-
chr21	23121429	23121441	POU	10.4796	+
chr21	23435286	23435298	Hbox-POU	12.6364	-
chr21	23435298	23435310	HTHpsq	10.604	-
chr21	23435317	23435328	POU_HMG	13.0306	-
chr21	23470828	23470839	ESRR	11.5306	+
chr21	23470849	23470861	DHARMA	11.6531	+
chr21	23470870	23470882	HOX9-13	10.7723	+
chr21	23538036	23538048	HOX9-13	10.7822	+
chr21	23538084	23538094	PWWP_AThook	10.9307	-
chr21	23582187	23582198	ZBTB3	12.8061	+
chr21	23582193	23582206	CENP_zfCXXC	10.5816	-
chr21	23582208	23582219	ZBTB3	12.7449	-
chr21	23582223	23582233	ZIC	10.8673	-
chr21	23765910	23765922	MAF	11.898	+
chr21	23765935	23765948	ARID3	10.6436	-
chr21	23765939	23765951	DM	10.898	-
chr21	23793951	23793964	SIX	10.6337	-
chr21	23794016	23794028	ZBTB12	13.2653	-
chr21	23855825	23855835	PWWP_AThook	11.2376	+
chr21	23855853	23855867	IRX	10.8061	-
chr21	23886335	23886345	PWWP_AThook	11.1485	-
chr21	24437224	24437236	Pparg	10.7245	-
chr21	24437239	24437250	SOXC	11.29	+
chr21	24437269	24437279	PWWP_AThook	10.9604	-
chr21	24795694	24795706	bHLH	12.4242	-
chr21	24819450	24819460	PWWP_AThook	11.1782	-
chr21	24909224	24909234	PLAGL1	15.1429	+
chr21	24909263	24909275	TEA	12.2041	+
chr21	24909267	24909279	BCL	13.7449	-
chr21	24909302	24909312	NFkBp65	12.5	+
chr21	24909308	24909318	FOXR	12.8367	-
chr21	25561306	25561316	PWWP_AThook	11.505	-
chr21	25561307	25561317	PWWP_AThook	10.6139	-
chr21	25561322	25561335	TALE_zfC2H2	10.9592	-
chr21	25801031	25801042	ETSIII	12.0816	-
chr21	25801073	25801085	NFAT	11.8776	-
chr21	26212834	26212845	GLI	12.051	+
chr21	26212834	26212845	ZFX	8.81188	+
chr21	26212835	26212846	GLI	14.2755	-
chr21	26212835	26212846	ZFX	9.33663	-
chr21	26212837	26212848	zfC2H2_RHD	12.8776	+
chr21	26442998	26443012	HNF1	10.602	+
chr21	26443008	26443019	MADF	11.4286	+
chr21	26443015	26443025	PWWP_AThook	10.9307	+
chr21	26473408	26473418	NR4A	12.5	-
chr21	26473419	26473429	PWWP_AThook	11.4554	-
chr21	26473433	26473443	PWWP_AThook	10.703	+
chr21	26724396	26724409	FOX	10.65	+
chr21	26724404	26724416	FOXM	11.6531	+
chr21	26724434	26724444	PWWP_AThook	11.2376	+
chr21	26724471	26724483	HTHpsq	11.4455	-
chr21	26745360	26745372	DHARMA	12.1429	-
chr21	26752922	26752932	SP110	12.2653	+
chr21	26752950	26752962	PITX	12.31	+
chr21	26762969	26762981	SOX	10.5612	-
chr21	26762969	26762980	SOXC	11.4	-
chr21	26763002	26763011	AP2	10.7653	-
chr21	26763049	26763063	ESRR-II	11.8163	-
chr21	26763052	26763063	ESRR	11.2551	+
chr21	26771708	26771720	ZFP691	12.0306	+
chr21	26789749	26789761	ZNF655	10.8776	-
chr21	26789768	26789779	MH1	13.8673	+
chr21	26789797	26789809	DHARMA	11.7653	+
chr21	26795200	26795213	RHOX11	12.398	+
chr21	26795204	26795214	ZIC	11.7755	+
chr21	26797637	26797649	ZNF655	11.5	+
chr21	26797655	26797665	ZNF200	12.6837	+
chr21	26800877	26800887	FOXR	11.6122	-
chr21	26803849	26803859	PWWP_AThook	11.2376	+
chr21	26823637	26823650	TCF7	10.56	-
chr21	26823690	26823700	PWWP_AThook	10.9307	-
chr21	26829835	26829847	DOBOX	11.0816	-
chr21	26829835	26829848	SIX	11.297	-
chr21	26831785	26831798	TCF7	10.8	+
chr21	26831802	26831814	NFAT	10.8163	-
chr21	26831812	26831822	CXC	11.2475	+
chr21	26836675	26836688	TCF7	10.56	+
chr21	26836677	26836689	Hbox	12.8061	-
chr21	26836684	26836695	ZFP959	13.0714	-
chr21	26836686	26836698	ZFP691	11.4082	+
chr21	26840406	26840416	NFkBp65	11.9388	+
chr21	26840417	26840429	MAF	11.7755	+
chr21	26840474	26840486	HBP1	12.6869	-
chr21	26859609	26859618	AP2	10.8163	-
chr21	26859611	26859621	SP110	13.2959	+
chr21	26874108	26874119	ETSIII	11.4694	-
chr21	26874674	26874686	SOX	11.0408	+
chr21	26874683	26874693	E2A	12.0612	-
chr21	26874689	26874700	zfC2H2_RHD	13.5204	+
chr21	26874732	26874744	HTHpsq	10.5941	+
chr21	26874753	26874765	SOX	10.6122	-
chr21	26874756	26874768	ARID5	10.7822	+
chr21	26882220	26882231	zfC2H2_EGR_RHD	11.5918	+
chr21	26882240	26882251	GR	11.8367	-
chr21	26882272	26882284	DOBOX	13.3061	-
chr21	26882310	26882322	NFAT	10.8367	+
chr21	26890824	26890835	NFkBp50	11.4592	+
chr21	26890877	26890889	ZFP691	12.5714	-
chr21	26932198	26932210	zfC4	11.551	-
chr21	26932214	26932226	GFI1	11.1818	-
chr21	26932230	26932241	NFkBp50	11.5	-
chr21	26932247	26932258	ETSIII	11.7857	+
chr21	26932278	26932290	PITX	11.87	+
chr21	26932285	26932297	DHARMA	11.8776	+
chr21	26932630	26932644	ESRR-II	12.4184	+
chr21	26932631	26932643	zfC4	12.1429	+
chr21	26934074	26934085	ETSIII	13.3265	+
chr21	26934107	26934118	MH1	12.7449	-
chr21	26934121	26934131	CXC	11.4851	-
chr21	26952094	26952106	GFI1	11.1212	-
chr21	26952104	26952114	PWWP_AThook	10.6733	+
chr21	26952491	26952504	TFE3	11.3776	+
chr21	26955863	26955874	ETSIII	12.3061	-
chr21	26955895	26955905	E2A	11.5816	-
chr21	26955951	26955963	PITX	11.34	+
chr21	26979804	26979814	E2F_zfC2H2	10.6837	+
chr21	26979819	26979831	KLF	11.3571	+
chr21	26979829	26979841	EGR	11.6327	-
chr21	26979833	26979845	ETS	11.051	-
chr21	27011532	27011544	NFAT	10.8265	+
chr21	27011538	27011550	ARID5	11.9307	+
chr21	27011590	27011601	ETSIII	11.8469	-
chr21	27107213	27107225	ETS	11.5816	+
chr21	27107228	27107240	KLF	14.102	+
chr21	27107231	27107242	zfC2H2_RHD	13.6122	+
chr21	27107236	27107247	HES	13.3265	+
chr21	27107304	27107317	FOXN	12.0816	+
chr21	27107897	27107908	zfCXXC_SAND	13.0816	+
chr21	27107918	27107929	ZFX	9.29703	+
chr21	27107919	27107930	ZFX	8.81188	-
chr21	27107924	27107934	bHLH_CENP	14.2041	-
chr21	27107964	27107975	GLI	13.2041	-
chr21	27107964	27107975	ZFX	9.92079	-
chr21	27107967	27107977	PLAGL1	11.6224	-
chr21	27107968	27107980	EGR	12.2041	-
chr21	27107968	27107979	zfC2H2_RHD	12.7551	+
chr21	27190843	27190853	FOXR	12.1327	+
chr21	27190864	27190876	DM	10.7857	-
chr21	27190896	27190909	TALE_zfC2H2	11.0612	-
chr21	27242991	27243004	ARID3	10.4257	-
chr21	27242992	27243005	TCF7	11.38	+
chr21	27543122	27543134	NR2E	11.1939	+
chr21	27543126	27543136	AP4	13.6224	+
chr21	27543129	27543141	DHARMA	12.2245	+
chr21	27543131	27543143	ETSI	10.9898	+
chr21	27543150	27543161	ZFP959	12.8878	+
chr21	27543168	27543180	OVOL	11.5204	-
chr21	27543171	27543182	zfCXXC_SAND	11.5612	-
chr21	27543174	27543185	zfCXXC_SAND	12.0918	+
chr21	27543177	27543188	zfCXXC_SAND	13.0816	+
chr21	27543197	27543207	bHLH_CENP	13.2245	-
chr21	27543200	27543211	zfCXXC_SAND	12.6735	+
chr21	27543209	27543220	ZFX	9.06931	+
chr21	27543210	27543221	ZFX	9.28713	-
chr21	27543215	27543225	bHLH_CENP	13.8776	-
chr21	27543223	27543233	E2F_zfC2H2	10.4184	-
chr21	27543456	27543465	AP2	11	+
chr21	27543456	27543468	EGR	12.0408	+
chr21	27563978	27563990	NFAT	11.8061	-
chr21	27563992	27564004	GFI1	11.101	-
chr21	27565811	27565821	PWWP_AThook	10.9505	-
chr21	27565825	27565835	ZNF200	12.3673	+
chr21	27565831	27565844	TCF7	12.69	+
chr21	27650950	27650960	SP110	11.5306	+
chr21	27651015	27651028	TALE_zfC2H2	10.8469	+
chr21	27809846	27809857	MH1	12.5	+
chr21	27809873	27809885	MAF	12.4694	+
chr21	27945552	27945563	ESRR	12.7245	+
chr21	27945590	27945602	RFX	12.3571	-
chr21	27945600	27945612	GCM	11.0204	-
chr21	27945606	27945616	ZIC	11.0408	+
chr21	27945609	27945621	KLF	15.602	-
chr21	27945612	27945624	EGR	12.9286	+
chr21	27945613	27945624	zfC2H2_RHD	13.0714	-
chr21	27945618	27945629	GLI	11.4796	+
chr21	27956269	27956281	ZFP691	13	+
chr21	27956334	27956346	IRF	10.9694	-
chr21	27997481	27997491	AP4	11.3776	-
chr21	27997505	27997515	E2A	11.7245	+
chr21	28018639	28018649	PLAGL1	11.7041	-
chr21	28018663	28018675	bHLH	11.6667	+
chr21	28022025	28022036	ETSIII	12.0918	-
chr21	28022048	28022057	AP2	11.898	+
chr21	28022080	28022091	ESRR	11.9286	+
chr21	28082956	28082966	PWWP_AThook	11.2376	-
chr21	28082975	28082985	PWWP_AThook	11.2178	-
chr21	28105089	28105100	SNAI	11.5918	-
chr21	28105090	28105100	E2A	12.6327	+
chr21	28139355	28139366	zfC2H2_EGR_RHD	11.6939	+
chr21	28139368	28139379	NFkBp50	11.5306	-
chr21	28173961	28173973	HOX9-13	11.4752	-
chr21	28174011	28174023	MAF	13.4388	-
chr21	28206140	28206153	bZIP_SAND	11.6327	-
chr21	28206197	28206208	MH1	13.4592	+
chr21	28206226	28206236	FOXR	12.3367	-
chr21	28217770	28217781	zfC2H2_RHD	12.7449	+
chr21	28217776	28217787	zfC2H2_RHD	13.8878	+
chr21	28218810	28218821	ETSIII	12.0612	+
chr21	28218815	28218827	NKX	10.9796	+
chr21	28219328	28219338	PLAGL1	12.6327	-
chr21	28219355	28219365	CXC	11.8119	+
chr21	28221677	28221687	FOXR	11.6122	-
chr21	28221735	28221745	PWWP_AThook	11.2277	-
chr21	28261599	28261610	HIC1	12.0918	+
chr21	28261626	28261637	MH1	11.8265	+
chr21	28261647	28261659	NR2E	11.5612	+
chr21	28261663	28261674	ETSIII	11.5204	-
chr21	28338356	28338366	ZIC	10.8673	-
chr21	28338360	28338372	GCM	11.8673	-
chr21	28338379	28338390	HIC1	11.2449	+
chr21	28343228	28343239	zfC2H2_EGR_RHD	12.1327	-
chr21	28343230	28343242	PITX	11.49	+
chr21	28369819	28369831	NKX	10.8469	-
chr21	28795440	28795452	DHARMA	11.7755	-
chr21	28795534	28795546	Hbox	11.5306	+
chr21	28795539	28795549	AP4	12.0918	-
chr21	28796641	28796653	POU	12.0714	+
chr21	28797071	28797081	SP110	12.6735	+
chr21	28797073	28797083	NFkBp65	13.051	-
chr21	28797079	28797090	NFkBp50	11.7653	+
chr21	28797081	28797091	SP110	11.4184	-
chr21	28797088	28797098	CXC	11.6931	-
chr21	28797131	28797141	PWWP_AThook	11.1683	+
chr21	28804226	28804237	ZFP959	12.7449	+
chr21	28804229	28804242	Hbox-III	10.5149	+
chr21	28804285	28804296	zfC2H2_RHD	13.6429	+
chr21	28804310	28804321	GR	12.4694	-
chr21	28804314	28804324	SP110	12.9592	-
chr21	28942190	28942199	AP2	11.1633	+
chr21	28942250	28942260	ZNF200	11.6224	+
chr21	28942269	28942281	NFAT	12.0918	+
chr21	28942285	28942298	bZIP	10.9899	-
chr21	28942569	28942580	ZFP959	11.9694	+
chr21	28943027	28943039	TEA	12.1531	+
chr21	28943028	28943040	NFAT	11.1224	+
chr21	28945144	28945156	HBP1	11.5253	-
chr21	28955068	28955082	HNF1	10.7551	-
chr21	28955083	28955093	FOXR	13.2245	+
chr21	28955159	28955171	HTHpsq	10.5347	-
chr21	28962824	28962835	MH1	13.0306	+
chr21	29010894	29010905	ESRR	11.2551	-
chr21	29010939	29010949	ZNF200	12.1837	+
chr21	29010945	29010957	RFX	12.1429	-
chr21	29094597	29094607	AP4	13.1939	-
chr21	29094614	29094626	TEA	11.9796	+
chr21	29094618	29094630	BCL	12.8571	-
chr21	29094678	29094689	ETSIII	11.6327	+
chr21	29094691	29094702	HNF4	11.7959	+
chr21	29186153	29186163	NFkBp65	11.9388	-
chr21	29186155	29186165	PWWP_AThook	10.901	+
chr21	29186156	29186166	PWWP_AThook	11.505	+
chr21	29186218	29186229	ETSIII	12.7755	+
chr21	29327199	29327211	NKX	10.9592	+
chr21	29327210	29327221	zfC2H2_EGR_RHD	12.1531	+
chr21	29461855	29461867	DUX-LHX	11.62	-
chr21	29461918	29461928	AP4	11.5408	-
chr21	29476694	29476705	MH1	13.9796	+
chr21	29476762	29476774	RFX	12.1224	+
chr21	29580272	29580281	AP2	12.7143	-
chr21	29601002	29601015	TALE_zfC2H2	10.4388	-
chr21	29601072	29601084	DUX-LHX	11.09	+
chr21	29656620	29656633	TCF7	10.84	-
chr21	29656638	29656648	CXC	11.5941	-
chr21	29656652	29656662	AP4	11.3571	-
chr21	29660817	29660827	NR4A	11.8878	-
chr21	29660824	29660838	HNF1	10.5816	+
chr21	29660871	29660881	PWWP_AThook	11.1485	-
chr21	29765774	29765784	E2A	12.0612	-
chr21	29791228	29791239	NFkBp50	11.0918	-
chr21	29793987	29793999	DHARMA	11.5102	+
chr21	29794061	29794071	AP4	12.5918	-
chr21	29814947	29814959	Hbox	11.9796	+
chr21	29814959	29814972	ARID3	10.297	-
chr21	29815027	29815039	ARID5	10.8515	-
chr21	29817527	29817540	NKX-II	11.1122	+
chr21	29911583	29911595	IRF	11.0918	+
chr21	29911633	29911645	ZNF655	11.1122	+
chr21	29911683	29911695	Hbox-POU	12.4444	-
chr21	30005176	30005186	ZIC	11.7857	-
chr21	30005421	30005432	SNAI	11.5408	+
chr21	30005464	30005476	TEA	12.0102	-
chr21	30009463	30009475	HBP1	12.1212	+
chr21	30009785	30009799	IRX	10.9388	+
chr21	30009802	30009812	PWWP_AThook	11.1683	+
chr21	30009823	30009834	zfC2H2_EGR_RHD	13.4082	+
chr21	30037458	30037468	PWWP_AThook	11.4554	-
chr21	30037466	30037478	AThook_PWWP	10.1881	+
chr21	30037486	30037496	PWWP_AThook	11.1683	-
chr21	30037503	30037513	PWWP_AThook	11.1782	-
chr21	30037528	30037539	GR	11.3878	+
chr21	30047197	30047209	HOX9-13	10.7921	-
chr21	30047210	30047222	PITX	11.71	-
chr21	30126609	30126621	ZNF655	11.5408	-
chr21	30126635	30126645	ZIC	11.7347	+
chr21	30133822	30133832	PWWP_AThook	11.2178	-
chr21	30142183	30142194	POU_HMG	11.3776	+
chr21	30142188	30142200	bZIP_CEBP	11.6531	-
chr21	30142236	30142248	MAF	12.0714	+
chr21	30191645	30191657	NFAT	10.8878	+
chr21	30191683	30191693	PWWP_AThook	11.2178	-
chr21	30257686	30257699	bHLHb2	11.3878	+
chr21	30257686	30257698	MAX	10.9694	+
chr21	30274102	30274113	HNF4	12.9082	-
chr21	30274118	30274130	NR2E	11.5306	-
chr21	30274158	30274168	AP4	11.5918	-
chr21	30274164	30274176	PITX	10.97	+
chr21	30294775	30294785	NR4A	11.9082	+
chr21	30294788	30294800	Pparg	12.2755	-
chr21	30294797	30294809	OVOL	11.3265	-
chr21	30365163	30365176	TALE_zfC2H2	10.898	-
chr21	30365171	30365182	ETSIV	11.2959	+
chr21	30365183	30365195	ETS	11.2347	+
chr21	30365197	30365208	zfCXXC_SAND	11.8061	-
chr21	30365224	30365235	ETSIII	12.7551	+
chr21	30365226	30365238	EGR	13.0408	-
chr21	30365229	30365238	AP2	12.102	-
chr21	30365231	30365242	ZFX	9.52475	+
chr21	30374871	30374882	ZBTB3	13.7449	+
chr21	30374882	30374893	SNAI	11.9184	+
chr21	30374901	30374913	ZFP691	12.1531	+
chr21	30374962	30374975	bHLHb2	12.0204	-
chr21	30374963	30374974	HES	12.3571	+
chr21	30374963	30374975	MAX	11.3878	-
chr21	30374966	30374976	E2F_zfC2H2	10.8367	+
chr21	30391651	30391661	AP4	11.6531	-
chr21	30391656	30391670	ESRR-II	10.602	-
chr21	30391669	30391679	PWWP_AThook	11.505	+
chr21	30391716	30391728	ETS	10.8367	-
chr21	30396913	30396924	zfC2H2_RHD	13.8878	-
chr21	30396960	30396972	ETS	10.949	-
chr21	30397000	30397011	G28216001	12.2041	-
chr21	30397208	30397221	GMEB_MADF	10.6224	-
chr21	30397219	30397231	OSR	10.9694	-
chr21	30445948	30445961	CENP_zfCXXC	11.2041	+
chr21	30445955	30445966	ETSIII	11.4898	-
chr21	30445964	30445976	ZFP691	13.5	-
chr21	30449404	30449414	NR4A	13.0714	-
chr21	30449439	30449449	E2A	11.4898	+
chr21	30449456	30449468	DHARMA	12.1837	-
chr21	30449476	30449486	E2A	12.3469	+
chr21	30555063	30555075	zfC4	11.5204	-
chr21	30556243	30556256	Tbox	11.9184	+
chr21	30556247	30556257	FOXR	12.1633	+
chr21	30556270	30556281	POU_HMG	12.449	+
chr21	30557630	30557643	Hbox-III	10.7921	+
chr21	30560351	30560363	NFAT	11.3061	-
chr21	30563285	30563295	NFkBp65	12.1122	-
chr21	30566267	30566278	GR	11.9388	-
chr21	30566274	30566284	E2A	11.4592	-
chr21	30566305	30566317	KLF	12.2959	+
chr21	30967641	30967653	PITX	10.71	+
chr21	30967647	30967659	bZIP_CEBP	11.5408	+
chr21	30967669	30967679	PWWP_AThook	11.2277	-
chr21	30967683	30967694	ZFP959	14.1633	-
chr21	31029293	31029303	PWWP_AThook	11.2178	-
chr21	31121015	31121027	bZIP_CEBP	11.4694	-
chr21	31121044	31121056	OSR	11.5816	-
chr21	31121056	31121068	SOX	10.7245	-
chr21	31121075	31121088	RHOX11	11.4082	-
chr21	31312299	31312309	ZIC	11.449	+
chr21	31312301	31312312	SNAI	11.7347	-
chr21	31312305	31312319	HNF1	11.398	-
chr21	31352556	31352568	TEA	12.5	-
chr21	31432736	31432746	PWWP_AThook	11.2277	-
chr21	31432751	31432761	PWWP_AThook	10.9505	-
chr21	31455610	31455622	POU	11.3469	+
chr21	31455631	31455643	POU	10.5204	+
chr21	31455692	31455704	ZSCAN4	10.5102	-
chr21	31462017	31462027	SP110	11.3776	-
chr21	31462072	31462083	ETSIII	12.9796	-
chr21	31539091	31539105	HNF1	11.3571	-
chr21	31539103	31539114	SNAI	11.6224	+
chr21	31539140	31539151	POU_HMG	11.449	-
chr21	31655263	31655274	ZBTB3	12.3367	+
chr21	31655299	31655309	SP110	11.5306	-
chr21	31692608	31692620	AThook_PWWP	10.0891	+
chr21	31692616	31692628	DOBOX	11.1633	+
chr21	31710290	31710302	ZNF655	10.8776	+
chr21	31710308	31710318	PWWP_AThook	11.2376	-
chr21	31710326	31710338	ZSCAN4	11.3061	-
chr21	31710336	31710348	NKX	11.3265	-
chr21	31710362	31710373	ZBTB3	11.102	+
chr21	31744562	31744574	NFAT	10.8163	-
chr21	31768274	31768284	Tbox-II	12.1939	+
chr21	31768376	31768386	AP4	12.7959	-
chr21	31781159	31781172	GMEB_MADF	10.6429	+
chr21	31781163	31781176	GMEB_MADF	10.4898	+
chr21	31781223	31781235	NR2E	11.3776	+
chr21	31802481	31802492	HIC1	11.0102	-
chr21	31802496	31802508	MAF	12.0918	-
chr21	31802526	31802538	FOXM	10.9796	+
chr21	31802533	31802545	DUX-LHX	11.79	+
chr21	31802565	31802575	AP4	12.7959	-
chr21	31852656	31852667	SOXC	11.32	+
chr21	31869473	31869483	Tbox-II	11.5	+
chr21	31869485	31869497	bHLH	12.1616	+
chr21	31869542	31869553	SNAI	11.3367	+
chr21	31869550	31869560	PWWP_AThook	10.9604	-
chr21	31874453	31874463	Tbox-II	12.1837	+
chr21	31874498	31874509	HES	11.4082	-
chr21	31986252	31986263	ETSIII	12.9286	-
chr21	31986259	31986271	Pparg	10.8061	+
chr21	31986263	31986275	NR2E	10.9796	-
chr21	31986282	31986293	ETSIII	11.9898	+
chr21	31992219	31992230	HNF4	11.8265	+
chr21	31992231	31992244	TCF7	11.16	-
chr21	32119593	32119603	NR4A	12.1327	+
chr21	32125164	32125175	MH1	12.1837	+
chr21	32125207	32125217	E2A	11.2857	+
chr21	32202063	32202076	NKX-II	10.6531	-
chr21	32202118	32202129	HIC1	11.7959	-
chr21	32253942	32253954	DOBOX	11.6633	+
chr21	32266021	32266033	NKX	11.7959	+
chr21	32367773	32367785	DUX-LHX	11.3	-
chr21	32367866	32367878	bZIP_CEBP	11.0408	-
chr21	32410876	32410887	MADF	11.2653	-
chr21	32410896	32410906	PWWP_AThook	11.2178	+
chr21	32410939	32410952	Hbox-II	10.9604	+
chr21	32931503	32931512	AP2	10.9082	-
chr21	32932293	32932305	ETS	10.7857	-
chr21	32932349	32932362	FOXN	12.0408	-
chr21	33031817	33031829	KLF	15.051	-
chr21	33031820	33031832	EGR	12.3265	+
chr21	33031821	33031832	zfC2H2_RHD	12.8265	-
chr21	33031833	33031844	zfCXXC_SAND	11.1327	-
chr21	33031836	33031849	bHLHb2	12.2449	-
chr21	33031837	33031848	HES	12.0204	+
chr21	33031837	33031849	MAX	12.3776	-
chr21	33031855	33031867	KLF	16.2449	+
chr21	33031858	33031869	zfC2H2_RHD	11.5	+
chr21	33031887	33031896	AP2	11.1633	+
chr21	33031991	33032002	ZFP959	12.7143	-
chr21	33032017	33032028	ZBTB3	11.1224	+
chr21	33032022	33032033	MH1	13.2347	-
chr21	33039653	33039663	ZNF200	11.6122	-
chr21	33104405	33104416	HNF4	11.8673	+
chr21	33104415	33104425	E2F_zfC2H2	10.5714	+
chr21	33104421	33104432	ZFP959	13.7041	+
chr21	33104446	33104457	zfCXXC_SAND	11.602	-
chr21	33104458	33104469	HIC1	11.0408	+
chr21	33104473	33104485	KLF	14.7653	+
chr21	33104492	33104504	KLF	15.9184	+
chr21	33105563	33105573	Tbox-II	11.5408	-
chr21	33105565	33105578	NKX-II	10.9694	+
chr21	33105583	33105594	HIC1	11.4286	+
chr21	33105617	33105628	G28216001	12.4898	-
chr21	33105637	33105650	Tbox	11.6224	+
chr21	33195594	33195604	ZIC	11.7347	+
chr21	33195605	33195616	zfC2H2_RHD	11.4286	-
chr21	33195607	33195617	PLAGL1	12.8265	+
chr21	33195633	33195643	Tbox-II	12.2143	+
chr21	33245481	33245492	zfCXXC_SAND	12.8061	-
chr21	33245493	33245505	KLF	12.1939	+
chr21	33245517	33245530	CENP_zfCXXC	11.7857	+
chr21	33245539	33245552	bHLHb2	11.0816	+
chr21	33245540	33245551	Sohlh2	11.949	+
chr21	33245543	33245555	GCM	11.1939	-
chr21	33245549	33245560	MH1	13.949	+
chr21	33245556	33245567	zfCXXC_SAND	12.7143	-
chr21	33468517	33468529	BCL	12.6939	+
chr21	33468544	33468554	SP110	11.8469	+
chr21	33468569	33468579	PWWP_AThook	11.505	-
chr21	33468570	33468580	PWWP_AThook	10.6238	-
chr21	33570181	33570193	FOXM	11.2959	-
chr21	33570236	33570247	ZBTB3	12.7551	+
chr21	33651356	33651366	NFkBp65	12.3673	-
chr21	33651358	33651368	PWWP_AThook	10.901	+
chr21	33651359	33651369	PWWP_AThook	11.505	+
chr21	33651367	33651378	zfCXXC_SAND	11.4694	+
chr21	33651385	33651397	KLF	14.7653	-
chr21	33670516	33670529	SIX	11.3168	+
chr21	33670536	33670547	HNF4	12	-
chr21	33670546	33670556	NFkBp65	12.0408	+
chr21	33680996	33681007	ESRR	11.8469	+
chr21	33681006	33681017	HES	11.3776	-
chr21	33681064	33681076	ZBTB12	14.102	-
chr21	33681072	33681081	AP2	11.1633	+
chr21	33681079	33681090	HNF4	11.898	-
chr21	33765290	33765301	HES	12.6327	+
chr21	33765290	33765302	MAX	10.8265	-
chr21	33765379	33765390	zfCXXC_SAND	12.8469	-
chr21	33765400	33765410	bHLH_CENP	13.8776	+
chr21	33765413	33765424	zfCXXC_SAND	12.3878	-
chr21	33765422	33765434	KLF	13.1122	-
chr21	33765440	33765452	KLF	14.8673	-
chr21	33765468	33765479	zfC2H2_EGR_RHD	12.8469	-
chr21	33784271	33784282	SOXC	11.38	-
chr21	33784304	33784316	P42	13.7041	-
chr21	33784307	33784318	zfCXXC_SAND	11.7653	+
chr21	33784314	33784325	ZBTB3	12.898	+
chr21	33784322	33784334	DOBOX	11.4082	-
chr21	33784348	33784359	ZFP959	12.7449	+
chr21	33958975	33958988	Tbox	11.2653	+
chr21	33959004	33959013	AP2	10.7857	+
chr21	33959006	33959019	Tbox	11.4898	+
chr21	33959034	33959043	AP2	10.7857	+
chr21	33959036	33959049	Tbox	11.2653	+
chr21	33959067	33959080	Tbox	11.2653	+
chr21	33984701	33984713	EGR	13.7347	+
chr21	33984723	33984735	ETS	11.2959	-
chr21	33985119	33985131	KLF	11.6633	+
chr21	33985138	33985150	TEA	12.3061	+
chr21	33985155	33985166	zfCXXC_SAND	11.1327	+
chr21	33985173	33985185	ETS	11.5204	+
chr21	33985196	33985208	ETS	11.449	+
chr21	33985207	33985217	NFkBp65	12.0204	-
chr21	33999913	33999923	PWWP_AThook	10.9307	-
chr21	34100290	34100301	zfCXXC_SAND	12.3673	+
chr21	34100302	34100313	zfCXXC_SAND	12.7347	+
chr21	34100316	34100328	ETS	10.8265	+
chr21	34100326	34100336	ZIC	11.7347	+
chr21	34100347	34100359	CEBP	11.8182	-
chr21	34100347	34100359	P42	11.5408	-
chr21	34100359	34100371	EGR	13.4286	+
chr21	34100360	34100369	AP2	11.1939	+
chr21	34100360	34100371	zfC2H2_RHD	12.2755	-
chr21	34100362	34100374	KLF	11.9796	-
chr21	34100373	34100385	KLF	11.898	+
chr21	34100382	34100392	bHLH_CENP	13.8776	+
chr21	34100385	34100395	SP110	11.5918	+
chr21	34100392	34100404	KLF	14.8673	-
chr21	34100410	34100420	ZNF200	12.6429	-
chr21	34100416	34100428	KLF	13.4082	+
chr21	34100445	34100456	HIC1	11.0612	-
chr21	34100447	34100458	ZFP959	12.3673	+
chr21	34144092	34144104	OSR	12.5204	-
chr21	34144095	34144108	CENP_zfCXXC	10.6122	+
chr21	34144100	34144111	ZFP959	13.2755	+
chr21	34144112	34144122	E2F_zfC2H2	11.0204	+
chr21	34144131	34144143	MAX	10.8265	-
chr21	34144382	34144395	TALE_zfC2H2	11.2653	-
chr21	34144399	34144411	DHARMA	11.8367	-
chr21	34144455	34144466	ZBTB3	13.9388	+
chr21	34186005	34186017	TEA	12.1939	-
chr21	34186073	34186085	RFX	12.7449	-
chr21	34222201	34222213	GFI1	12.2525	+
chr21	34222285	34222297	GFI1	11.0606	-
chr21	34222289	34222302	TALE_zfC2H2	10.9898	-
chr21	34275407	34275417	SP110	12.8878	+
chr21	34331125	34331137	bZIP_CEBP	12.1122	+
chr21	34350772	34350784	KLF	15.051	-
chr21	34350775	34350787	EGR	12.0408	+
chr21	34350776	34350787	zfC2H2_RHD	12.6735	-
chr21	34350779	34350790	NFkBp50	12.5612	-
chr21	34350788	34350799	SOXC	11.77	-
chr21	34359729	34359741	bHLH	11.6667	+
chr21	34359734	34359745	zfC2H2_EGR_RHD	12.5306	-
chr21	34359736	34359748	PITX	12.19	+
chr21	34359765	34359777	HTHpsq	11.4554	+
chr21	34379962	34379974	EGR	11.7755	-
chr21	34383387	34383398	ZFX	9.73267	-
chr21	34383791	34383803	TEA	12.0918	+
chr21	34383865	34383875	AP4	13.4694	+
chr21	34387576	34387589	RHOX11	11.1837	+
chr21	34398164	34398176	EGR	14.051	-
chr21	34398164	34398175	zfC2H2_RHD	13.5918	+
chr21	34398167	34398179	KLF	15.8878	+
chr21	34398170	34398182	EGR	14.051	-
chr21	34398170	34398181	zfC2H2_RHD	13.5918	+
chr21	34398186	34398197	zfCXXC_SAND	11.2041	+
chr21	34407605	34407615	AP4	11.5102	+
chr21	34407615	34407626	zfC2H2_RHD	11.6531	+
chr21	34407668	34407678	ZNF200	11.6429	-
chr21	34408893	34408905	MAF	12.1939	+
chr21	34408926	34408937	ZFP959	11.8776	-
chr21	34442377	34442389	KLF	11.2551	+
chr21	34442385	34442395	ZIC	13.0612	-
chr21	34442395	34442406	SNAI	12.398	-
chr21	34442413	34442423	CXC	11.505	-
chr21	34442437	34442448	ZFX	9.67327	-
chr21	34442456	34442466	E2F_zfC2H2	10.7245	-
chr21	34442458	34442468	E2F_zfC2H2	11.551	+
chr21	34443440	34443451	MH1	12.1633	-
chr21	34443508	34443519	ZFP959	14.1939	+
chr21	34443520	34443532	KLF	15.6429	+
chr21	34443523	34443534	zfC2H2_RHD	14.4082	+
chr21	34451160	34451171	HNF4	11.6429	-
chr21	34451162	34451173	GLI	14.1633	-
chr21	34451164	34451175	zfC2H2_RHD	12.3571	+
chr21	34451411	34451424	FOX	10.65	+
chr21	34451428	34451440	HBP1	11.5556	-
chr21	34451456	34451468	ZSCAN4	11.2041	-
chr21	34496180	34496190	SP110	14.102	-
chr21	34496192	34496203	ZFP959	12.5204	-
chr21	34496223	34496236	TCF7	12.29	-
chr21	34524828	34524841	TFE3	11.6939	+
chr21	34524856	34524868	MAX	10.9592	+
chr21	34524863	34524875	Hbox	12.7755	+
chr21	34524870	34524880	AP4	11.5102	+
chr21	34524879	34524891	FOXM	10.9796	-
chr21	34524903	34524914	zfCXXC_SAND	12.3367	+
chr21	34542931	34542945	GATA	10.5347	-
chr21	34571260	34571270	TERF2	11.9388	+
chr21	34571275	34571286	ZBTB3	11.0612	+
chr21	34574518	34574529	HIC1	10.8776	+
chr21	34574527	34574536	AP2	12.7245	-
chr21	34575054	34575064	TERF2	13	-
chr21	34575110	34575121	HIC1	11.602	+
chr21	34576283	34576296	NKX-II	11.6633	+
chr21	34576333	34576345	RFX	12.0816	+
chr21	34576335	34576347	MAF	12.1327	-
chr21	34577399	34577411	NKX	10.8878	+
chr21	34577399	34577412	NKX-II	11.0816	+
chr21	34577402	34577414	NR2E	11.7551	-
chr21	34577414	34577425	SNAI	12.3367	-
chr21	34577423	34577435	SOX	10.7959	-
chr21	34577880	34577890	Tbox-II	12.1939	+
chr21	34588030	34588041	ETSIII	11.3571	-
chr21	34588075	34588088	TFE3	11.8776	-
chr21	34588077	34588089	bHLH	11.0505	-
chr21	34588405	34588417	ZBTB12	10.8367	-
chr21	34588421	34588432	ZFX	9.38614	-
chr21	34588432	34588443	ETSIII	11.3571	-
chr21	34588986	34588999	MYB	11.3878	+
chr21	34602182	34602194	KLF	15.1531	+
chr21	34602194	34602206	KLF	14.0612	+
chr21	34602197	34602209	EGR	14.051	-
chr21	34602197	34602208	zfC2H2_RHD	13.5918	+
chr21	34602200	34602212	KLF	15.8878	+
chr21	34602203	34602215	EGR	14.3571	-
chr21	34602203	34602214	zfC2H2_RHD	12.6531	+
chr21	34602209	34602220	zfCXXC_SAND	13.4184	+
chr21	34602212	34602223	zfCXXC_SAND	13.6837	-
chr21	34602215	34602226	zfCXXC_SAND	12.7143	-
chr21	34602218	34602229	zfCXXC_SAND	12.449	-
chr21	34602223	34602234	zfCXXC_SAND	11.4898	-
chr21	34602267	34602277	E2F_zfC2H2	12.1429	-
chr21	34602269	34602279	E2F_zfC2H2	11.551	+
chr21	34602272	34602283	ZFP959	11.9184	+
chr21	34602274	34602286	GCM	12.051	+
chr21	34619032	34619042	CXC	12.1089	-
chr21	34638547	34638558	ETSIII	11.5408	+
chr21	34638556	34638568	FOXM	11.6531	-
chr21	34638584	34638594	bHLH_CENP	14.2041	-
chr21	34638591	34638602	HNF4	13.1531	-
chr21	34638606	34638618	KLF	16.0408	-
chr21	34638617	34638628	ZBTB3	11.4082	+
chr21	34638619	34638629	ZIC	13.2857	+
chr21	34638657	34638669	KLF	15.0918	+
chr21	34638662	34638674	KLF	14.9898	+
chr21	34638690	34638701	zfCXXC_SAND	11.8367	+
chr21	34671463	34671474	MH1	12.4286	+
chr21	34671477	34671489	NKX	11.2449	+
chr21	34671515	34671525	NFkBp65	13.2449	-
chr21	34673293	34673304	SOXC	11.39	-
chr21	34673311	34673322	SOXC	11.1	-
chr21	34674597	34674610	NKX-II	10.8061	-
chr21	34676606	34676616	ZIC	12.1122	-
chr21	34676640	34676652	DHARMA	11.8571	+
chr21	34676650	34676662	ARID5	10.8614	+
chr21	34676666	34676678	bZIP_CEBP	11.449	-
chr21	34680881	34680893	DM	10.8469	-
chr21	34696665	34696677	ETS	10.6531	-
chr21	34696704	34696716	ZSCAN4	10.9286	+
chr21	34696716	34696729	MYB	12.1939	+
chr21	34696738	34696749	ETSIII	12.9286	+
chr21	34733749	34733759	PWWP_AThook	10.9505	-
chr21	34736793	34736804	ETSIII	12.2347	+
chr21	34746685	34746695	PLAGL1	12.6429	-
chr21	34746698	34746710	NFAT	11.1122	-
chr21	34746777	34746789	SOX	11.1837	-
chr21	34746777	34746788	SOXC	11.4	-
chr21	34752285	34752296	ETSIII	11.6327	+
chr21	34752293	34752303	SP110	12.6735	-
chr21	34752316	34752328	PITX	12.26	-
chr21	34752968	34752977	AP2	13	+
chr21	34752988	34753000	ZFP691	12.1939	+
chr21	34752994	34753006	ETS	11.7857	-
chr21	34755377	34755388	MH1	13.8673	+
chr21	34760621	34760633	HTHpsq	11.2673	-
chr21	34760647	34760657	CXC	11.703	-
chr21	34760665	34760677	PITX	10.94	+
chr21	34760675	34760686	ETSIII	12.0204	-
chr21	34760686	34760698	ZSCAN4	10.4388	+
chr21	34760687	34760698	HIC1	11.0714	-
chr21	34760688	34760700	ZSCAN4	10.898	-
chr21	34766648	34766660	CEBP	10.8788	-
chr21	34775116	34775127	NFkBp50	12.7755	+
chr21	34775119	34775130	zfC2H2_RHD	13.4898	+
chr21	34775125	34775136	zfC2H2_RHD	11.7755	+
chr21	34775153	34775164	ZFX	9.20792	+
chr21	34775170	34775181	ETSIII	11.4796	+
chr21	34852239	34852248	AP2	11.449	-
chr21	34852277	34852288	zfCXXC_SAND	12.0918	+
chr21	34852303	34852315	ZSCAN4	11.5714	+
chr21	34852305	34852317	ZSCAN4	11.5714	-
chr21	34864013	34864024	GLI	12.7245	-
chr21	34864036	34864048	KLF	14.4898	+
chr21	34864052	34864063	GLI	11.9184	+
chr21	34914481	34914491	SP110	12.9592	-
chr21	34914511	34914521	ZNF200	11.8061	+
chr21	34914538	34914548	SP110	11.4796	-
chr21	34915753	34915764	BARH	13.2245	+
chr21	34915785	34915795	SP110	12.7653	+
chr21	34915820	34915831	zfCXXC_SAND	11.949	+
chr21	34915823	34915834	zfCXXC_SAND	11.8265	+
chr21	34915832	34915843	zfC2H2_EGR_RHD	11.6122	+
chr21	34915851	34915864	CENP_zfCXXC	10.8878	-
chr21	34948128	34948140	RFX	12.9592	-
chr21	34948178	34948188	FOXR	12.8571	-
chr21	34960950	34960961	zfCXXC_SAND	11.8367	-
chr21	34960989	34960999	E2F_zfC2H2	10.4388	-
chr21	34960991	34961001	E2F_zfC2H2	12.6327	-
chr21	34960993	34961003	E2F_zfC2H2	12.1429	+
chr21	34960995	34961006	zfCXXC_SAND	12.8163	+
chr21	34960999	34961010	ZFX	8.89109	+
chr21	34961000	34961011	ZFX	9.19802	-
chr21	34961003	34961015	KLF	14.1122	+
chr21	34961009	34961022	bZIP_SAND	12.7857	+
chr21	34961033	34961045	KLF	14.1224	+
chr21	34961036	34961048	EGR	11.2959	-
chr21	34961036	34961047	zfC2H2_RHD	12.449	+
chr21	35014701	35014713	NKX	11.8469	+
chr21	35014708	35014720	KLF	11.9694	-
chr21	35014729	35014740	zfC2H2_RHD	11.5	-
chr21	35014732	35014744	KLF	16.2041	-
chr21	35014735	35014747	EGR	12.9286	+
chr21	35014736	35014747	zfC2H2_RHD	11.9796	-
chr21	35014750	35014760	SP110	12.0204	+
chr21	35014777	35014787	SP110	11.1837	+
chr21	35016213	35016225	PITX	10.95	-
chr21	35016305	35016315	ZIC	13.1735	+
chr21	35284667	35284681	ESRR-II	11.051	-
chr21	35284705	35284715	PWWP_AThook	11.1683	+
chr21	35284740	35284752	GFI1	11.0303	+
chr21	35288080	35288092	Pparg	10.9184	+
chr21	35288120	35288133	bHLHb2	12.4184	-
chr21	35288121	35288132	HES	12.3571	+
chr21	35288121	35288133	MAX	11.3878	-
chr21	35288124	35288134	E2F_zfC2H2	10.9694	+
chr21	35288126	35288136	E2F_zfC2H2	12.0918	-
chr21	35288128	35288138	E2F_zfC2H2	10.5714	-
chr21	35288135	35288146	MADF	11.6939	-
chr21	35288199	35288209	SP110	12.5204	-
chr21	35288202	35288211	AP2	11.8163	-
chr21	35288240	35288251	HNF4	12.0612	-
chr21	35288247	35288256	AP2	12.2755	-
chr21	35310375	35310387	MAF	11.9694	-
chr21	35310386	35310396	Tbox-II	12.1837	-
chr21	35310416	35310429	RHOX11	11.5	-
chr21	35310430	35310440	E2A	11.4082	-
chr21	35312599	35312610	SOXC	11.39	-
chr21	35312642	35312653	ETSIV	11.2755	+
chr21	35312652	35312662	NFkBp65	11.8367	-
chr21	35312658	35312669	ETSIII	11.7041	-
chr21	35319580	35319591	zfC2H2_RHD	12.5	+
chr21	35319586	35319596	TERF2	12.6939	+
chr21	35319602	35319615	NKX-II	11.3673	-
chr21	35322316	35322326	E2A	11.3776	-
chr21	35322322	35322333	ZFP959	14.4286	+
chr21	35322357	35322368	NFkBp50	12.4694	-
chr21	35322390	35322400	AP4	11.5	+
chr21	35322877	35322889	ZBTB12	13.2449	-
chr21	35322904	35322916	GFI1	11.7677	-
chr21	35341028	35341039	NFkBp50	11.9388	-
chr21	35395312	35395323	ZBTB3	13.4694	+
chr21	35397776	35397788	zfC4	11.1633	+
chr21	35397796	35397807	ZFX	9.18812	+
chr21	35397819	35397829	NFkBp65	12.4898	-
chr21	35402507	35402519	MAF	12.1735	+
chr21	35402515	35402527	P42	12.7959	+
chr21	35402538	35402551	SIX	11.5941	-
chr21	35445451	35445463	MAX	12.1633	-
chr21	35445480	35445493	bHLHb2	11.3163	-
chr21	35445481	35445492	HES	11.7857	+
chr21	35445481	35445493	MAX	10.898	-
chr21	35445495	35445506	HIC1	11	-
chr21	35445510	35445521	zfCXXC_SAND	13.0714	+
chr21	35445512	35445524	KLF	11.2653	+
chr21	35445527	35445538	ETSIII	11.4082	-
chr21	35445799	35445809	E2F_zfC2H2	11.8367	+
chr21	35445809	35445821	KLF	14.1633	-
chr21	35445857	35445867	bHLH_CENP	13.1633	-
chr21	35445871	35445882	Sohlh2	11.9286	+
chr21	35445897	35445908	zfCXXC_SAND	11.1327	-
chr21	35552996	35553007	SOXC	11.27	+
chr21	35574033	35574046	Tbox	12.2653	-
chr21	35574084	35574096	NFAT	11.949	-
chr21	35574090	35574102	NFAT	10.8265	+
chr21	35575386	35575399	FOX	11.84	+
chr21	35577316	35577328	PRDM11	13.5306	-
chr21	35577359	35577371	ZBTB12	10.7245	-
chr21	35577365	35577377	DM	11.6429	+
chr21	35578443	35578455	FOXM	10.9898	-
chr21	35578470	35578483	Hbox-III	10.6139	+
chr21	35578487	35578497	PLAGL1	12.551	+
chr21	35578518	35578530	DM	12.3367	+
chr21	35736238	35736250	NFAT	11.5816	+
chr21	35747675	35747685	E2F_zfC2H2	11.5918	+
chr21	35747681	35747690	AP2	11.898	-
chr21	35747766	35747778	OVOL	11.6531	-
chr21	35747793	35747803	NFkBp65	11.949	+
chr21	35796226	35796236	SP110	12.0612	+
chr21	35884490	35884503	NKX-II	11.9388	-
chr21	35884511	35884521	SP110	11.5306	-
chr21	35987312	35987322	E2F_zfC2H2	10.5816	-
chr21	35987336	35987346	ZIC	14.1122	+
chr21	35987356	35987366	E2F_zfC2H2	10.9592	-
chr21	35987358	35987369	zfCXXC_SAND	12.2551	+
chr21	35987385	35987395	E2F_zfC2H2	10.4286	-
chr21	35987393	35987404	zfCXXC_SAND	13.4082	-
chr21	35987411	35987421	PLAGL1	10.8878	-
chr21	36041230	36041241	ETSIII	12.1224	-
chr21	36041243	36041255	KLF	14.0102	+
chr21	36041254	36041263	AP2	13.4592	-
chr21	36041256	36041266	SP110	11.2143	+
chr21	36041257	36041268	zfC2H2_EGR_RHD	11.5816	-
chr21	36041268	36041279	HIC1	12.2041	-
chr21	36041275	36041286	ESRR	11.8571	-
chr21	36041307	36041317	ZIC	13.3367	+
chr21	36118058	36118071	TALE_zfC2H2	11.0612	-
chr21	36118106	36118118	ETS	11.4694	+
chr21	36134238	36134250	zfC4	11.1429	-
chr21	36134263	36134277	HNF1	10.5306	-
chr21	36144007	36144019	CEBP	10.5657	+
chr21	36144028	36144041	FOX	11.23	-
chr21	36144068	36144082	HNF1	10.4694	+
chr21	36509015	36509027	BCL	12.5714	-
chr21	36509067	36509077	E2A	11.2959	-
chr21	37376938	37376950	MAF	11.7143	+
chr21	37377009	37377020	zfC2H2_RHD	14.4082	-
chr21	37377011	37377023	KLF	14.1633	-
chr21	37377025	37377037	EGR	12.0204	+
chr21	37377033	37377044	ZBTB3	11.0102	+
chr21	37377599	37377611	ZFP691	12.1837	+
chr21	37377637	37377647	E2A	11.3673	-
chr21	37377641	37377652	ZFP959	12.5204	+
chr21	37432825	37432837	KLF	11.6837	+
chr21	37432835	37432846	zfCXXC_SAND	11.2755	+
chr21	37432858	37432868	bHLH_CENP	12.9388	-
chr21	37442244	37442256	OVOL	11.6429	+
chr21	37442250	37442262	KLF	12.3469	-
chr21	37442256	37442267	ZFX	8.88119	-
chr21	37442268	37442278	E2F_zfC2H2	11.4592	-
chr21	37442298	37442309	ZFP959	11.949	-
chr21	37442302	37442312	E2F_zfC2H2	11.2449	-
chr21	37451663	37451675	MAX	13.0102	+
chr21	37451713	37451724	ZFX	8.86139	+
chr21	37451714	37451725	ZFX	9.09901	-
chr21	37456494	37456506	RFX	11.4898	+
chr21	37456571	37456584	Tbox	11.6327	+
chr21	37456576	37456588	NFAT	12.1429	-
chr21	37456580	37456592	GFI1	11.5859	+
chr21	37477117	37477128	ZFP959	13.8265	+
chr21	37477122	37477134	KLF	15.6429	+
chr21	37477141	37477150	AP2	13.1735	-
chr21	37477152	37477164	GFI1	11.3838	+
chr21	37477159	37477170	GLI	11.3673	-
chr21	37477170	37477182	BCL	10.8673	+
chr21	37485439	37485452	TFE3	12.2551	-
chr21	37485442	37485455	TFE3	11.9694	+
chr21	37485473	37485484	zfC2H2_RHD	12.8469	-
chr21	37486103	37486115	GCM	13.5612	-
chr21	37486141	37486152	ZFP959	11.8776	-
chr21	37486153	37486165	ETS	10.6837	-
chr21	37486166	37486180	IRX	11.602	+
chr21	37486182	37486193	HNF4	12.0918	+
chr21	37486186	37486197	ESRR	12.1224	-
chr21	37486186	37486200	ESRR-II	10.7551	+
chr21	37486187	37486199	zfC4	11.5714	+
chr21	37486196	37486208	ZFP691	12.1837	-
chr21	37507388	37507399	zfCXXC_SAND	12.0408	-
chr21	37528615	37528627	KLF	12.2041	+
chr21	37528631	37528642	ZFX	9.29703	+
chr21	37528632	37528643	ZFX	9.16832	-
chr21	37528666	37528678	KLF	16.2041	+
chr21	37528669	37528681	EGR	14.602	-
chr21	37528669	37528680	zfC2H2_RHD	12.6531	+
chr21	37528672	37528685	FOXN	11.3673	+
chr21	37529069	37529081	KLF	12.949	+
chr21	37529089	37529100	ETSIII	12.1327	-
chr21	37670578	37670590	ZSCAN4	10.9694	+
chr21	37692463	37692475	ETS	11.2551	-
chr21	37692470	37692482	KLF	12.4388	-
chr21	37692519	37692531	PRDM11	11.2959	-
chr21	37693085	37693098	TALE_zfC2H2	10.949	+
chr21	37757618	37757627	AP2	11.1633	+
chr21	37757633	37757645	KLF	15.4694	-
chr21	37757654	37757666	KLF	12.9082	+
chr21	37757662	37757674	GCM	11.8673	-
chr21	37757663	37757675	EGR	13.6224	+
chr21	37757664	37757675	zfC2H2_RHD	12.7959	-
chr21	37757666	37757678	KLF	16.2041	-
chr21	37757672	37757683	ZFX	8.88119	-
chr21	37757678	37757689	zfCXXC_SAND	11.2857	-
chr21	37757681	37757691	E2F_zfC2H2	12.1735	+
chr21	37757683	37757693	E2F_zfC2H2	10.4388	+
chr21	37757692	37757703	zfCXXC_SAND	11.7041	-
chr21	37757695	37757705	E2F_zfC2H2	12.1429	-
chr21	37757697	37757707	E2F_zfC2H2	12.0816	-
chr21	37802569	37802579	AP4	11.4286	-
chr21	37802592	37802603	MH1	12.7449	-
chr21	37803798	37803809	ETSIII	12.2755	+
chr21	37809591	37809601	NFkBp65	12.051	-
chr21	37858096	37858107	POU_HMG	11.5204	+
chr21	37858098	37858110	HBP1	11.6162	-
chr21	37858157	37858167	PWWP_AThook	11.1782	-
chr21	37858183	37858196	RHOX11	11.6327	-
chr21	37948792	37948802	E2A	11.6735	+
chr21	37948803	37948816	TFE3	11.4796	+
chr21	37948845	37948855	NFkBp65	12.3061	+
chr21	37948866	37948878	Hbox	11.5612	+
chr21	37948872	37948883	GLI	12.0408	-
chr21	37948874	37948884	PLAGL1	11.2551	-
chr21	37952395	37952409	ESRR-II	10.7755	-
chr21	37952416	37952428	FOXM	11.9592	+
chr21	37952428	37952440	Hbox	12.0714	+
chr21	37952451	37952462	ETSIII	11.5918	-
chr21	38062799	38062810	ETSIII	11.7041	+
chr21	38062810	38062819	AP2	11.051	+
chr21	38069098	38069109	HES	12.9694	-
chr21	38069128	38069138	E2F_zfC2H2	11.551	-
chr21	38069130	38069140	E2F_zfC2H2	12.4796	-
chr21	38069132	38069142	E2F_zfC2H2	12.4796	-
chr21	38069134	38069144	E2F_zfC2H2	12.3776	-
chr21	38069136	38069146	E2F_zfC2H2	10.8673	-
chr21	38071366	38071375	AP2	10.9184	-
chr21	38071386	38071398	ZFP691	13.051	+
chr21	38071412	38071425	FOX	11.77	+
chr21	38071431	38071444	bHLHb2	12.5918	-
chr21	38071432	38071444	MAX	10.6122	-
chr21	38071433	38071445	bHLH	11.8384	-
chr21	38074091	38074101	ZNF200	11.7653	+
chr21	38338680	38338690	SP110	13.8878	+
chr21	38338685	38338697	EGR	13.5714	+
chr21	38338693	38338705	ETS	11.4898	+
chr21	38338701	38338711	bHLH_CENP	13.551	-
chr21	38338706	38338717	ZFX	9.19802	+
chr21	38338707	38338718	ZFX	9.0495	-
chr21	38338719	38338731	KLF	13.0306	+
chr21	38338723	38338735	KLF	11.5918	+
chr21	38338732	38338744	KLF	14.7143	+
chr21	38338738	38338748	E2A	12.2653	-
chr21	38362482	38362493	zfCXXC_SAND	11.4082	+
chr21	38362496	38362509	CENP_zfCXXC	10.9082	-
chr21	38362504	38362514	SP110	11.8469	-
chr21	38362512	38362523	zfCXXC_SAND	11.8469	+
chr21	38362555	38362567	DOBOX	11.398	+
chr21	38378453	38378462	AP2	12.2653	+
chr21	38378507	38378519	ETSI	12.3061	+
chr21	38378525	38378535	ZIC	12.8878	+
chr21	38445453	38445465	DHARMA	12.6122	+
chr21	38445465	38445475	bHLH_CENP	12.2347	-
chr21	38445483	38445495	KLF	14.3673	-
chr21	38445492	38445503	ZFP959	12.7755	-
chr21	38445502	38445515	bHLHb2	11.7245	-
chr21	38445503	38445515	MAX	11.102	-
chr21	38445506	38445516	E2F_zfC2H2	10.9694	+
chr21	38445508	38445518	E2F_zfC2H2	11.7959	-
chr21	38445521	38445533	bHLH	11.4141	+
chr21	38445522	38445535	TFE3	11.9694	+
chr21	38580645	38580657	IRF	11.4694	+
chr21	38580658	38580668	NR4A	12.2245	+
chr21	38590439	38590449	ZNF200	12.0408	+
chr21	38590494	38590505	ESRR	12.1633	+
chr21	38590504	38590514	E2A	12.7653	+
chr21	38590508	38590519	zfC2H2_RHD	11.9082	-
chr21	38590517	38590529	zfC4	11.7959	-
chr21	38593680	38593690	NFkBp65	12.9694	-
chr21	38593765	38593777	ZNF655	12.6735	-
chr21	38640013	38640026	bZIP	11.2323	-
chr21	38640237	38640246	AP2	12.7245	-
chr21	38640242	38640253	ZFP959	12.5714	-
chr21	38640284	38640295	zfCXXC_SAND	13.4082	-
chr21	38640300	38640310	bHLH_CENP	12.1122	-
chr21	38640300	38640313	FOXN	11.9184	+
chr21	38640315	38640325	E2A	11.4898	-
chr21	38640324	38640333	AP2	10.9184	+
chr21	38640331	38640342	ESRR	11.3878	-
chr21	38640331	38640345	ESRR-II	11.2857	+
chr21	38730892	38730903	Sohlh2	12.1837	+
chr21	38730895	38730908	RHOX11	10.9796	-
chr21	38730901	38730913	CEBP	10.6364	+
chr21	38730937	38730948	POU_HMG	11.449	-
chr21	38738098	38738110	TEA	11.4184	+
chr21	38738152	38738162	E2A	11.6122	+
chr21	38738286	38738297	zfCXXC_SAND	13.0816	+
chr21	38738290	38738301	ZFX	9.0495	+
chr21	38738291	38738302	ZFX	9.0495	-
chr21	38738295	38738306	zfCXXC_SAND	11.6939	-
chr21	38738300	38738313	FOXN	11.5714	+
chr21	38738322	38738333	MH1	12.4082	-
chr21	38738332	38738343	zfCXXC_SAND	11.602	-
chr21	38738348	38738360	KLF	15.6429	+
chr21	38738351	38738362	zfC2H2_RHD	14.4082	+
chr21	38738367	38738378	zfCXXC_SAND	12.8469	+
chr21	38935734	38935747	FOXN	11.7041	+
chr21	38935750	38935762	bHLH	11.4141	+
chr21	38935751	38935764	TFE3	11.949	+
chr21	38935790	38935800	SP110	12.7653	-
chr21	38935816	38935825	AP2	12.551	-
chr21	38935828	38935840	KLF	15.2857	-
chr21	38936695	38936706	POU_HMG	11.4286	+
chr21	38936713	38936723	AP4	11.5102	+
chr21	38936745	38936755	ZIC	13.7857	-
chr21	38936771	38936782	ETSIII	11.5	+
chr21	39288716	39288726	ZIC	13.9592	-
chr21	39288761	39288772	ZBTB3	10.949	+
chr21	39288769	39288781	MAX	12.3469	+
chr21	39288778	39288788	NFkBp65	11.898	-
chr21	39288794	39288805	zfCXXC_SAND	12.551	+
chr21	39291584	39291595	SNAI	12.0408	+
chr21	39291664	39291676	NFAT	10.8571	+
chr21	39291668	39291680	bHLH	11.4949	+
chr21	39493442	39493455	TFE3	11.551	+
chr21	39493456	39493466	ZIC	12.1224	+
chr21	39493458	39493469	SNAI	11.9082	-
chr21	39493463	39493475	HOX9-13	12.3168	-
chr21	39493529	39493542	bZIP_SAND	11.8061	+
chr21	39493536	39493549	GMEB_MADF	11.6429	+
chr21	39493544	39493554	E2F_zfC2H2	10.7245	+
chr21	39493549	39493559	SP110	14.2959	+
chr21	39683387	39683398	MH1	12.6224	+
chr21	39683701	39683711	AP4	11.449	+
chr21	39683726	39683738	AThook_PWWP	9.84158	+
chr21	39683754	39683764	AP4	11.2449	-
chr21	39687021	39687033	OSR	12.8673	-
chr21	39687084	39687096	POU	10.8673	+
chr21	39691865	39691876	ETSIII	11.9184	+
chr21	39691896	39691908	RFX	11.4184	+
chr21	39691905	39691916	SOXC	11.15	-
chr21	39696267	39696279	SOX	10.7449	+
chr21	39696334	39696346	MAF	11.9592	-
chr21	39700018	39700028	FOXR	11.9286	-
chr21	39700087	39700099	RFX	12.8776	-
chr21	39705278	39705290	NFAT	11.1939	-
chr21	39715650	39715660	ZNF200	11.4286	+
chr21	39716146	39716157	POU_HMG	13.0816	+
chr21	39716164	39716177	bZIP	12.0808	-
chr21	39716213	39716225	MAF	13.0102	-
chr21	39722685	39722696	ETSIII	11.3469	-
chr21	39723778	39723789	ETSIII	11.5102	-
chr21	39724725	39724737	NKX	11.3776	-
chr21	39724759	39724770	ETSIII	12.0408	+
chr21	40033771	40033781	ZNF200	11.9694	+
chr21	40039246	40039256	ZIC	10.9592	+
chr21	40071294	40071304	ZIC	12.3469	+
chr21	40071297	40071307	SP110	11.3163	+
chr21	40071329	40071339	AP4	11.5	+
chr21	40071343	40071353	ZIC	11.7857	+
chr21	40127781	40127792	GR	11.7449	-
chr21	40127799	40127811	bZIP_CEBP	11.1939	-
chr21	40127821	40127831	E2A	12.7143	+
chr21	40127846	40127856	E2A	11.8061	-
chr21	40141518	40141528	SP110	14.102	+
chr21	40141574	40141585	ZFX	9.17822	+
chr21	40141575	40141586	ZFX	9.17822	-
chr21	40141579	40141588	AP2	10.9286	-
chr21	40141580	40141589	AP2	10.8163	+
chr21	40141582	40141593	ETSIII	11.4694	-
chr21	40159448	40159459	NFkBp50	11.3878	+
chr21	40159448	40159459	zfC2H2_EGR_RHD	12.5918	+
chr21	40159456	40159467	ZFX	9	+
chr21	40159463	40159472	AP2	13.0102	+
chr21	40175168	40175181	ARID3	10.8713	-
chr21	40175169	40175182	TCF7	11.53	+
chr21	40175251	40175265	GATA	10.5743	+
chr21	40175260	40175272	HBP1	12.404	-
chr21	40175262	40175273	POU_HMG	12.5918	+
chr21	40177079	40177090	HIC1	10.949	-
chr21	40197933	40197943	CXC	11.5941	+
chr21	40197943	40197953	Tbox-II	11.949	-
chr21	40197972	40197984	bZIP_CEBP	11.4796	-
chr21	40198016	40198026	NFkBp65	12.4082	-
chr21	40202768	40202781	NKX-II	11.2551	+
chr21	40202795	40202807	DUX-LHX	13.17	-
chr21	40202809	40202821	KLF	12.8061	-
chr21	40202814	40202826	ZFP691	12.3061	-
chr21	40202837	40202848	ETSIII	11.5918	-
chr21	40209902	40209915	TALE_zfC2H2	10.9592	+
chr21	40209910	40209922	IRF	11.4796	-
chr21	40209930	40209942	KLF	11.8265	-
chr21	40211990	40212002	MAF	12.5204	+
chr21	40212002	40212013	ZFP959	15.2653	+
chr21	40212986	40212997	ETSIII	11.5306	+
chr21	40212995	40213007	BCL	14.2449	+
chr21	40213020	40213032	DHARMA	12.2041	+
chr21	40216193	40216207	HNF1	11.051	-
chr21	40216200	40216210	TERF2	13.5306	-
chr21	40216209	40216219	PWWP_AThook	11.1782	-
chr21	40216244	40216256	POU	10.5102	-
chr21	40216259	40216271	GFI1	11.6869	-
chr21	40216273	40216285	DM	11.0102	-
chr21	40225423	40225434	G28216001	12	-
chr21	40225426	40225438	MAF	12.449	+
chr21	40225441	40225451	E2A	11.6122	-
chr21	40237373	40237384	NFkBp50	11.7245	+
chr21	40237458	40237470	ARID5	11.0693	-
chr21	40237466	40237478	NR2E	11.7653	+
chr21	40247035	40247048	bZIP	11.5758	+
chr21	40247720	40247732	CEBP	12.0303	-
chr21	40247743	40247756	Hbox-III	10.4851	+
chr21	40247762	40247774	DUX-LHX	13.16	+
chr21	40270281	40270291	Tbox-II	12.8571	-
chr21	40271973	40271984	MH1	11.8163	+
chr21	40272019	40272031	HOX9-13	11.5248	-
chr21	40272065	40272075	ZIC	12.4082	-
chr21	40277375	40277386	ZFP959	12.051	+
chr21	40277378	40277388	PLAGL1	11.8265	-
chr21	40277378	40277389	zfC2H2_RHD	11.6429	+
chr21	40277380	40277391	zfC2H2_RHD	14.2347	+
chr21	40277400	40277410	PLAGL1	14.6939	-
chr21	40277400	40277411	zfC2H2_RHD	11.5714	+
chr21	40277401	40277411	PLAGL1	10.9694	-
chr21	40277401	40277412	zfC2H2_RHD	12.0408	+
chr21	40277402	40277413	zfC2H2_RHD	11.8469	+
chr21	40277404	40277415	zfC2H2_RHD	11.6122	+
chr21	40277447	40277459	Hbox	12.051	+
chr21	40277456	40277467	HES	11.1327	+
chr21	40278976	40278988	bHLH	11.8788	-
chr21	40278977	40278989	MAX	10.7857	+
chr21	40279004	40279017	RHOX11	11.3163	-
chr21	40287018	40287030	MAF	11.7755	-
chr21	40287083	40287095	BCL	11.5204	+
chr21	40287094	40287106	FOXM	10.9694	-
chr21	40302734	40302745	MH1	11.5816	+
chr21	40302770	40302782	ARID5	10.9406	-
chr21	40302779	40302788	AP2	12.551	+
chr21	40302782	40302793	ETSIII	12.7755	-
chr21	40302790	40302802	zfC4	11.7653	+
chr21	40302795	40302807	Pparg	12.102	-
chr21	40302798	40302810	NKX	11.8673	+
chr21	40317637	40317649	GCM	11.6633	-
chr21	40317675	40317687	ETS	10.6837	-
chr21	40329137	40329147	E2A	11.8571	-
chr21	40329209	40329219	NFkBp65	11.898	+
chr21	40331070	40331082	zfC4	11.4898	+
chr21	40331083	40331095	bZIP_CEBP	12.5612	-
chr21	40331154	40331165	ETSIII	11.4898	-
chr21	40338136	40338148	HBP1	11.1515	-
chr21	40351568	40351578	PWWP_AThook	10.6535	+
chr21	40351596	40351607	ZBTB3	13.2755	+
chr21	40356560	40356572	DM	11.3776	-
chr21	40356570	40356582	DM	11.2653	-
chr21	40357020	40357030	PWWP_AThook	11.1683	+
chr21	40357049	40357060	zfC2H2_RHD	12.602	+
chr21	40357059	40357069	SP110	12.7653	-
chr21	40357117	40357127	ZIC	13.0204	+
chr21	40357625	40357635	FOXR	12.2755	-
chr21	40357644	40357656	P42	12.5816	+
chr21	40361705	40361716	HES	13.0204	-
chr21	40361729	40361740	MH1	13.5714	+
chr21	40361744	40361756	KLF	13.3776	+
chr21	40361760	40361772	GCM	12.2959	+
chr21	40364765	40364776	HES	12.8469	+
chr21	40364771	40364783	NFAT	11.5204	+
chr21	40364800	40364810	SP110	12.6531	+
chr21	40372479	40372490	zfC2H2_RHD	13.2653	+
chr21	40372485	40372497	KLF	14.3673	+
chr21	40372490	40372500	ZIC	11.0408	-
chr21	40372510	40372520	AP4	11.5408	+
chr21	40372536	40372548	NR2E	11.0204	-
chr21	40376952	40376964	KLF	13.4694	-
chr21	40376955	40376967	EGR	11.898	+
chr21	40376956	40376967	zfC2H2_RHD	13.6939	-
chr21	40376957	40376968	zfC2H2_RHD	11.7449	-
chr21	40376958	40376969	zfC2H2_RHD	12.1224	-
chr21	40376959	40376970	zfC2H2_RHD	13.0612	-
chr21	40376960	40376971	zfC2H2_RHD	13.0612	-
chr21	40376961	40376972	zfC2H2_RHD	13.0612	-
chr21	40376962	40376973	zfC2H2_RHD	12.9082	-
chr21	40376963	40376974	zfC2H2_RHD	12.1939	-
chr21	40376964	40376974	PLAGL1	12.1837	+
chr21	40376964	40376975	zfC2H2_RHD	11.3469	-
chr21	40376972	40376984	EGR	11.8061	+
chr21	40376973	40376984	zfC2H2_RHD	12.9592	-
chr21	40376976	40376987	GLI	13.4898	+
chr21	40376976	40376987	ZFX	9.34653	+
chr21	40376977	40376988	ZFX	8.89109	-
chr21	40376981	40376990	AP2	12.102	+
chr21	40376981	40376993	EGR	11.5816	+
chr21	40376982	40376991	AP2	11.2041	+
chr21	40376982	40376993	zfC2H2_RHD	11.4388	-
chr21	40376984	40376994	PLAGL1	11.9898	+
chr21	40376990	40377000	ZIC	11.0918	+
chr21	40376992	40377003	NFkBp50	12.4694	-
chr21	40377010	40377021	zfC2H2_RHD	12.5204	-
chr21	40378774	40378783	AP2	13.4592	-
chr21	40383060	40383071	ETSIII	11.5	-
chr21	40383072	40383083	HES	13.2755	-
chr21	40383139	40383152	TALE_zfC2H2	10.8571	+
chr21	40386724	40386736	FOXM	12.6735	-
chr21	40386740	40386753	GMEB_MADF	10.9796	-
chr21	40386752	40386764	AThook_PWWP	10.2079	+
chr21	40386754	40386766	AThook_PWWP	10.2871	-
chr21	40388093	40388105	NR2E	11.0408	-
chr21	40388143	40388155	OSR	12.9796	+
chr21	40389080	40389092	ZNF655	11.4082	+
chr21	40389090	40389103	FOX	11.13	+
chr21	40393298	40393309	NFkBp50	12.8571	-
chr21	40393302	40393314	HTHpsq	11.5941	+
chr21	40395180	40395192	BCL	12.5204	-
chr21	40395213	40395224	ZFP959	11.8469	+
chr21	40395216	40395228	EGR	12.9286	-
chr21	40395216	40395227	zfC2H2_RHD	13.0714	+
chr21	40395219	40395231	KLF	15.449	+
chr21	40395238	40395249	ZBTB3	11.398	+
chr21	40410065	40410077	FOXM	11.6633	-
chr21	40410119	40410128	AP2	10.9286	-
chr21	40410120	40410129	AP2	13.4592	+
chr21	40451623	40451635	KLF	13.398	+
chr21	40451629	40451640	HES	13.3265	+
chr21	40455485	40455496	GR	11.4694	+
chr21	40455501	40455513	FOXM	11.1939	+
chr21	40466286	40466297	ETSIII	12.0918	+
chr21	40466307	40466318	GR	11.3878	+
chr21	40466994	40467004	PWWP_AThook	11.2376	+
chr21	40476312	40476324	CEBP	11.2828	-
chr21	40476334	40476345	ETSIV	11.2653	-
chr21	40476337	40476349	FOXM	12.449	+
chr21	40476345	40476358	GMEB_MADF	10.551	+
chr21	40476383	40476395	AThook_PWWP	10.2871	+
chr21	40477173	40477185	POU	11.2857	-
chr21	40527947	40527958	zfC2H2_EGR_RHD	12.1429	+
chr21	40527949	40527959	SP110	11.2143	-
chr21	40528024	40528036	DOBOX	11.3673	-
chr21	40555389	40555399	E2F_zfC2H2	10.4184	+
chr21	40555404	40555416	KLF	13.602	+
chr21	40555420	40555432	KLF	12.3469	+
chr21	40555444	40555454	bHLH_CENP	13.0306	-
chr21	40555455	40555466	zfC2H2_RHD	13.6122	+
chr21	40555464	40555474	E2F_zfC2H2	10.4184	+
chr21	40555796	40555806	ZIC	11.0408	+
chr21	40555810	40555822	KLF	14.102	-
chr21	40555816	40555827	ZFX	9.0297	-
chr21	40555832	40555844	OSR	11.5102	+
chr21	40555834	40555846	OVOL	11.3265	-
chr21	40555847	40555858	ZFP959	12.1633	-
chr21	40555854	40555866	KLF	13.0102	-
chr21	40555866	40555877	zfCXXC_SAND	11.1224	+
chr21	40555883	40555894	ETSIV	12.102	+
chr21	40687558	40687568	PWWP_AThook	10.9307	+
chr21	40687596	40687606	FOXR	13.2245	+
chr21	40693501	40693511	AP4	13.1531	-
chr21	40693525	40693537	ZFP691	12.2143	+
chr21	40693545	40693559	ESRR-II	10.8265	-
chr21	40693546	40693558	zfC4	11.3265	-
chr21	40693566	40693575	AP2	13.1735	-
chr21	40721570	40721581	ZFX	9.17822	+
chr21	40721588	40721599	ZBTB3	11.6939	-
chr21	40721597	40721609	KLF	12.0306	-
chr21	40721616	40721629	FOXN	11.551	-
chr21	40721637	40721648	ETSIII	11.8061	+
chr21	40742495	40742508	NKX-II	11.3163	+
chr21	40742546	40742557	zfC2H2_RHD	12.5	-
chr21	40742548	40742558	PLAGL1	11.5408	+
chr21	40742578	40742589	ZBTB3	13.3673	+
chr21	40742582	40742592	Tbox-II	11.6531	+
chr21	40742585	40742597	NKX	11.2857	-
chr21	40752198	40752208	E2F_zfC2H2	11.7347	-
chr21	40817645	40817656	SNAI	11.4388	+
chr21	40817686	40817697	zfCXXC_SAND	12.551	+
chr21	40817689	40817700	zfCXXC_SAND	13.1429	-
chr21	40817691	40817704	FOXN	12.2041	+
chr21	40817712	40817722	E2F_zfC2H2	12.4796	-
chr21	40817714	40817724	E2F_zfC2H2	10.7245	+
chr21	40817723	40817733	ZIC	10.8673	-
chr21	40817733	40817744	zfCXXC_SAND	12.2755	+
chr21	40817743	40817755	EGR	13.102	+
chr21	40817744	40817755	zfC2H2_RHD	11.9286	-
chr21	40817754	40817764	E2F_zfC2H2	12.1735	+
chr21	40817756	40817766	E2F_zfC2H2	11.2653	+
chr21	40817775	40817785	ZIC	12.4592	+
chr21	40817786	40817797	zfCXXC_SAND	12.4694	-
chr21	40928312	40928321	AP2	12.2653	-
chr21	40928336	40928347	SOXC	11.31	-
chr21	40984708	40984717	AP2	12.551	+
chr21	40984711	40984722	GLI	15.2143	+
chr21	40984732	40984744	KLF	11.7245	+
chr21	40984737	40984748	zfCXXC_SAND	12.1837	+
chr21	40984739	40984752	FOXN	12.6939	+
chr21	40984756	40984767	zfCXXC_SAND	12.449	+
chr21	40984758	40984770	KLF	11.6122	+
chr21	40984773	40984784	zfCXXC_SAND	14.0408	+
chr21	41048406	41048418	DOBOX	12.8571	-
chr21	41099581	41099591	E2A	12.3878	+
chr21	41116987	41116997	PWWP_AThook	11.1683	-
chr21	41178058	41178070	FOXM	12.0918	+
chr21	41178111	41178125	IRX	10.9592	+
chr21	41239385	41239397	MAF	12.449	-
chr21	41754889	41754901	SOX	10.8163	-
chr21	41754894	41754906	CEBP	10.4848	-
chr21	41754979	41754991	zfC4	11.102	+
chr21	42219058	42219068	SP110	12.9592	-
chr21	42219106	42219117	GLI	12.7041	-
chr21	42485249	42485260	zfC2H2_EGR_RHD	12.1429	+
chr21	42485276	42485287	ESRR	11.9694	+
chr21	42505700	42505711	zfC2H2_RHD	11.8367	-
chr21	42505703	42505714	ZFX	8.9703	+
chr21	42505708	42505721	TCF7	14.4	+
chr21	42520056	42520067	SOXC	11.12	-
chr21	42520574	42520586	DM	13.898	-
chr21	42520648	42520659	Sohlh2	11.9898	+
chr21	42520652	42520663	SNAI	11.4796	-
chr21	42536826	42536836	TERF2	14.2857	-
chr21	42536886	42536897	ETSIII	12.2755	-
chr21	42539631	42539642	ZFX	9.12871	+
chr21	42539632	42539643	ZFX	9.0396	-
chr21	42539634	42539646	Pparg	10.9286	-
chr21	42539681	42539693	EGR	12.0816	-
chr21	42539686	42539699	SIX	10.9208	+
chr21	42539692	42539702	AP4	12.0102	+
chr21	42539708	42539721	MYB	11.8061	-
chr21	42676092	42676103	ETSIII	12.2347	+
chr21	42676126	42676139	TFE3	12.0612	+
chr21	42676129	42676141	DHARMA	12.051	+
chr21	42733885	42733898	bZIP	11.899	-
chr21	42733930	42733942	NKX	11.1429	-
chr21	42733943	42733954	ETSIII	11.398	-
chr21	42733969	42733982	bHLHb2	11.0816	+
chr21	42792171	42792181	bHLH_CENP	11.9694	-
chr21	42792203	42792214	zfC2H2_RHD	14.4082	-
chr21	42792205	42792217	KLF	15.9286	-
chr21	42792208	42792220	EGR	14.051	+
chr21	42792209	42792220	zfC2H2_RHD	13.5918	-
chr21	42792211	42792223	KLF	11.2959	-
chr21	42792218	42792228	E2F_zfC2H2	10.5816	+
chr21	42792224	42792234	E2F_zfC2H2	10.5816	+
chr21	42903569	42903579	PWWP_AThook	10.9505	-
chr21	42903633	42903645	RFX	11.0408	-
chr21	42953223	42953233	ZIC	10.8571	-
chr21	42953294	42953306	ZSCAN4	11.0612	+
chr21	42953306	42953319	bZIP_SAND	12.5612	+
chr21	43061238	43061248	CXC	11.9901	+
chr21	43062302	43062315	NKX-II	11.6633	-
chr21	43069004	43069014	CXC	11.2475	+
chr21	43069014	43069028	HNF1	10.7857	+
chr21	43084449	43084460	IRC900814	12.8469	+
chr21	43084497	43084508	ETSIII	11.4388	+
chr21	43084504	43084517	TALE_zfC2H2	10.4388	+
chr21	43084521	43084531	NR4A	12.7959	-
chr21	43089056	43089069	Tbox	12.8469	+
chr21	43089062	43089073	zfC2H2_EGR_RHD	12.2551	-
chr21	43089064	43089076	PITX	11.66	+
chr21	43089103	43089115	MAF	12.6122	-
chr21	43099375	43099385	SP110	14.5102	+
chr21	43099384	43099396	bZIP_CEBP	11.6837	+
chr21	43099387	43099399	OVOL	11.6837	-
chr21	43099392	43099403	ZFX	9.22772	-
chr21	43135910	43135920	SP110	13.2959	+
chr21	43135956	43135966	ZNF200	11.6429	-
chr21	43135981	43135993	TEA	11.7347	-
chr21	43135994	43136005	GLI	11.3673	+
chr21	43135996	43136007	HNF4	13.0714	+
chr21	43136361	43136371	ZIC	11.0612	-
chr21	43136364	43136376	zfC4	11.3469	-
chr21	43136410	43136422	FOXM	12.5306	+
chr21	43136449	43136461	IRF4-6	11.7347	-
chr21	43187220	43187231	zfCXXC_SAND	11.8367	-
chr21	43187232	43187242	E2A	12.0918	+
chr21	43187240	43187250	E2A	12.1837	+
chr21	43187245	43187255	E2F_zfC2H2	11.3061	-
chr21	43187259	43187272	GMEB_MADF	10.5306	+
chr21	43187270	43187281	G28216001	12.2245	-
chr21	43187282	43187294	KLF	14.4796	+
chr21	43187285	43187296	zfC2H2_RHD	12.1531	+
chr21	43187288	43187297	AP2	12.551	-
chr21	43187295	43187307	KLF	15.4388	+
chr21	43187300	43187312	NKX	11.8367	+
chr21	43187307	43187319	KLF	14.5918	+
chr21	43188814	43188826	AThook_PWWP	9.89109	-
chr21	43214314	43214325	TAL	11.5556	+
chr21	43214315	43214326	TAL	11.6768	-
chr21	43299432	43299444	ETS	11.0816	-
chr21	43299449	43299461	ETS	10.8163	-
chr21	43299456	43299468	EGR	11.1837	+
chr21	43299457	43299466	AP2	10.7449	+
chr21	43299457	43299468	zfC2H2_RHD	11.6429	-
chr21	43299460	43299472	KLF	14.8673	-
chr21	43299463	43299474	zfCXXC_SAND	12.7143	-
chr21	43299466	43299478	KLF	11.2143	-
chr21	43299466	43299477	zfCXXC_SAND	13.0714	-
chr21	43299496	43299508	KLF	12.7143	-
chr21	43299501	43299511	E2F_zfC2H2	10.5816	+
chr21	43299503	43299513	E2F_zfC2H2	10.4184	+
chr21	43299505	43299517	EGR	11.8673	+
chr21	43299506	43299517	zfC2H2_RHD	12.0204	-
chr21	43299507	43299518	zfC2H2_RHD	11.6429	-
chr21	43374026	43374037	MH1	12.4388	-
chr21	43374049	43374061	GCM	11.4898	-
chr21	43374060	43374071	ETSIII	11.9898	+
chr21	43374064	43374074	ZIC	10.9184	-
chr21	43374069	43374079	E2F_zfC2H2	11.7041	-
chr21	43374071	43374081	E2F_zfC2H2	12.1429	+
chr21	43374073	43374084	zfCXXC_SAND	12.449	+
chr21	43374075	43374087	KLF	13.7143	+
chr21	43374080	43374089	AP2	12.551	-
chr21	43374089	43374101	KLF	12.3061	+
chr21	43374102	43374112	ZIC	10.9592	+
chr21	43429232	43429243	Sohlh2	11.8163	-
chr21	43429257	43429267	Tbox-II	11.9286	+
chr21	43429307	43429317	E2A	11.7449	-
chr21	43430461	43430474	bZIP_SAND	11.6224	-
chr21	43430483	43430495	zfC4	11.398	+
chr21	43430504	43430517	TFE3	11.7143	-
chr21	43430506	43430518	bHLH	11.6263	-
chr21	43430507	43430520	bHLHb2	12.9286	+
chr21	43430522	43430534	Hbox	11.8367	-
chr21	43430530	43430541	zfCXXC_SAND	12.4592	+
chr21	43431477	43431489	bZIP_CEBP	11.5	-
chr21	43431544	43431554	PWWP_AThook	11.505	-
chr21	43431545	43431555	PWWP_AThook	10.6238	-
chr21	43460628	43460638	FOXR	12.3673	-
chr21	43460686	43460697	ZFX	8.80198	+
chr21	43460691	43460702	TAL	12.1212	+
chr21	43460692	43460703	TAL	13.2929	-
chr21	43461891	43461901	PLAGL1	12.2755	-
chr21	43461892	43461904	EGR	11.3061	-
chr21	43461894	43461903	AP2	11.2041	-
chr21	43461895	43461904	AP2	12.5612	-
chr21	43461896	43461905	AP2	13.0102	+
chr21	43461906	43461916	ZIC	11.0408	-
chr21	43461963	43461974	ESRR	11.6429	-
chr21	43468044	43468057	Hbox-III	10.9604	-
chr21	43468070	43468081	ETSIV	11.051	+
chr21	43468089	43468099	ZIC	11.0408	+
chr21	43468445	43468457	bHLH	11.8081	+
chr21	43468453	43468465	zfC4	11.2041	+
chr21	43468475	43468486	ESRR	11.8776	-
chr21	43477275	43477288	FOX	10.51	+
chr21	43477281	43477292	NFkBp50	11.7551	+
chr21	43477304	43477316	ZNF655	10.949	-
chr21	43477310	43477322	EGR	13.1122	+
chr21	43477313	43477324	GLI	13.4898	+
chr21	43477314	43477325	ZFX	9	-
chr21	43477319	43477331	KLF	12.3163	+
chr21	43477323	43477335	KLF	11.6939	+
chr21	43481685	43481695	PWWP_AThook	11.2277	-
chr21	43481698	43481709	ETSIII	11.9898	-
chr21	43481705	43481717	RFX	11.0714	-
chr21	43482940	43482951	ZFP959	12.6531	+
chr21	43482959	43482968	AP2	11.898	+
chr21	43482963	43482975	OSR	13.6122	-
chr21	43528540	43528550	SP110	11.5306	+
chr21	43528558	43528568	ZNF200	11.9592	-
chr21	43528616	43528626	ZIC	12.3469	+
chr21	43613242	43613255	TALE_zfC2H2	10.5816	+
chr21	43613303	43613313	ZNF200	11.6327	+
chr21	43615416	43615428	BCL	11.551	-
chr21	43615449	43615461	FOXM	11.8673	+
chr21	43615455	43615467	bHLH	11.5253	-
chr21	43615483	43615493	ZIC	11.7347	+
chr21	43619720	43619732	bZIP_CEBP	11.0612	-
chr21	43619738	43619750	bZIP_CEBP	11.4694	-
chr21	43619751	43619763	FOXM	11	-
chr21	43619770	43619781	SOXC	12.29	-
chr21	43619821	43619832	zfC2H2_RHD	11.5612	-
chr21	43729782	43729791	AP2	11.449	-
chr21	43729784	43729794	E2A	12.7653	+
chr21	43729789	43729800	ZFP959	11.9388	-
chr21	43729793	43729806	TALE_zfC2H2	10.7449	+
chr21	43729800	43729812	KLF	12.1633	-
chr21	43729805	43729817	P42	11.8571	-
chr21	43735555	43735567	ZSCAN4	10.7347	-
chr21	43735583	43735594	ETSIII	11.4184	-
chr21	43758132	43758142	TERF2	12.2041	-
chr21	43771076	43771087	ZFP959	13.1429	+
chr21	43771081	43771090	AP2	11.0714	-
chr21	43771111	43771122	ZBTB3	11.0918	-
chr21	43816156	43816169	Hbox-II	10.4752	+
chr21	43816167	43816179	IRF	11.1735	+
chr21	43816189	43816200	HIC1	11.1531	+
chr21	43816199	43816210	ETSIII	11.7653	+
chr21	43824036	43824045	AP2	10.7653	-
chr21	43824056	43824066	ZIC	13.9592	+
chr21	43876624	43876634	AP4	12.2857	-
chr21	43876626	43876639	TALE_zfC2H2	10.5102	-
chr21	43881053	43881064	NFkBp50	11.7449	+
chr21	43881058	43881067	AP2	10.9286	-
chr21	43881059	43881068	AP2	11.3776	+
chr21	43881065	43881075	E2A	11.6735	-
chr21	43881073	43881083	SP110	14.2245	+
chr21	43881075	43881085	NFkBp65	12.1122	-
chr21	43881116	43881127	SNAI	11.3673	-
chr21	43881117	43881127	E2A	12.0102	+
chr21	43881278	43881291	TFE3	11.0714	+
chr21	43881339	43881350	ETSIII	12.6224	+
chr21	43884406	43884419	FOX	11.48	+
chr21	43884435	43884444	AP2	11.0714	-
chr21	43884436	43884445	AP2	10.9286	+
chr21	43885306	43885318	Pparg	12.2347	+
chr21	43887565	43887577	ZFP691	12.3878	-
chr21	43887568	43887579	ZFP959	13.2245	+
chr21	43887626	43887638	HTHpsq	10.9208	-
chr21	43915983	43915995	DUX-LHX	13.08	-
chr21	43916000	43916011	zfC2H2_RHD	11.6122	-
chr21	43916006	43916017	zfC2H2_RHD	11.9286	-
chr21	43916008	43916019	ETSIII	12.398	-
chr21	43916029	43916041	RFX	11.4184	-
chr21	43916035	43916046	MH1	13.2857	+
chr21	43916038	43916051	bZIP_SAND	12.3776	-
chr21	43916077	43916090	bHLHb2	11.4184	-
chr21	43916078	43916089	HES	11.3265	+
chr21	43916309	43916321	DHARMA	12.1633	-
chr21	43916333	43916344	SNAI	11.449	-
chr21	43916334	43916344	E2A	12.7245	+
chr21	43916342	43916354	RFX	12.7653	-
chr21	43916357	43916368	zfCXXC_SAND	11.3163	+
chr21	43916359	43916372	FOXN	12.1633	+
chr21	43916366	43916379	FOXN	11.5306	+
chr21	43916381	43916394	FOXN	11.8878	-
chr21	44035182	44035193	SNAI	11.7653	+
chr21	44035209	44035220	NFkBp50	11.1837	-
chr21	44035216	44035228	CEBP	11.1515	+
chr21	44035226	44035236	AP4	11.7755	+
chr21	44035231	44035242	ETSIII	11.2959	-
chr21	44073660	44073672	KLF	14.1122	-
chr21	44073664	44073676	KLF	13.0306	-
chr21	44073668	44073680	KLF	11.6939	-
chr21	44073687	44073697	E2F_zfC2H2	12.102	+
chr21	44073690	44073700	bHLH_CENP	13.2245	+
chr21	44073720	44073730	bHLH_CENP	13.1633	+
chr21	44073735	44073745	ZNF200	12.4898	-
chr21	44073742	44073751	AP2	10.7755	+
chr21	44073744	44073755	zfCXXC_SAND	11.2857	-
chr21	44073747	44073757	E2F_zfC2H2	12.1735	+
chr21	44073751	44073762	zfCXXC_SAND	12.1122	-
chr21	44073754	44073765	zfCXXC_SAND	12.4388	-
chr21	44256143	44256153	PWWP_AThook	11.1683	+
chr21	44256160	44256170	PWWP_AThook	11.0297	+
chr21	44299632	44299643	HIC1	11.7653	+
chr21	44299667	44299680	bZIP	11.0606	-
chr21	44299707	44299720	GMEB_MADF	11.3367	-
chr21	44299725	44299736	ESRR	13.1939	-
chr21	44299766	44299778	KLF	11.2245	+
chr21	44299772	44299781	AP2	10.9184	-
chr21	44345748	44345760	EGR	11.1224	+
chr21	44345795	44345808	bZIP_SAND	12.1224	+
chr21	44355986	44355999	Hbox-II	10.9406	+
chr21	44379869	44379880	ETSIII	11.7143	+
chr21	44394598	44394609	ZFX	8.9802	+
chr21	44394603	44394615	KLF	15.9184	+
chr21	44394606	44394618	EGR	11.1122	-
chr21	44394630	44394640	E2F_zfC2H2	12.0408	-
chr21	44394632	44394642	E2F_zfC2H2	10.5102	-
chr21	44394673	44394685	MAX	11.551	+
chr21	44394681	44394694	FOXN	11.3265	+
chr21	44465617	44465629	BCL	11.1633	-
chr21	44465647	44465659	NFAT	10.9082	+
chr21	44465684	44465694	CXC	11.3663	-
chr21	44470041	44470052	SOXC	11.12	+
chr21	44496967	44496978	zfCXXC_SAND	11.3469	+
chr21	44496969	44496982	CENP_zfCXXC	11.0612	-
chr21	44496981	44496993	MAX	11.0918	-
chr21	44496982	44496994	bHLH	11.7172	-
chr21	44496997	44497009	Pparg	10.7857	+
chr21	44499905	44499916	ZFX	9.20792	+
chr21	44499943	44499954	ETSIII	12.6224	-
chr21	44499964	44499975	ETSIII	12.6224	-
chr21	44499985	44499996	ETSIII	12.6224	-
chr21	44527672	44527685	bZIP_SAND	12.9388	-
chr21	44527679	44527690	ETSIV	13.102	-
chr21	44527697	44527708	ETSIII	11.6735	+
chr21	44527701	44527713	KLF	14.4898	+
chr21	44529149	44529160	SNAI	12.551	-
chr21	44529185	44529197	MAF	13.1429	+
chr21	44561726	44561739	CENP_zfCXXC	10.8061	-
chr21	44561748	44561760	ETSI	11.9184	+
chr21	44561785	44561795	SP110	11.1837	-
chr21	44561788	44561800	KLF	11.3367	+
chr21	44561792	44561802	PLAGL1	11.3367	-
chr21	44561806	44561816	SP110	11.1837	-
chr21	44561817	44561827	SP110	11.1837	-
chr21	44561820	44561832	KLF	11.3367	+
chr21	44561824	44561834	PLAGL1	11.3367	-
chr21	44573774	44573786	zfC4	11.4898	+
chr21	44573790	44573803	NKX-II	10.8878	-
chr21	44582363	44582376	NKX-II	10.7143	+
chr21	44582374	44582387	TALE_zfC2H2	11.102	+
chr21	44582416	44582425	AP2	13	-
chr21	44582422	44582433	zfCXXC_SAND	13.1735	-
chr21	44582430	44582441	zfC2H2_RHD	11.4592	+
chr21	44585027	44585038	NFkBp50	11.449	-
chr21	44585027	44585038	zfC2H2_EGR_RHD	12.2959	-
chr21	44589159	44589169	ZIC	12.898	-
chr21	44589161	44589173	NR2E	11.2857	-
chr21	44597162	44597175	bZIP_SAND	11.7959	-
chr21	44597176	44597188	ETS	10.9184	+
chr21	44597186	44597198	zfC4	11.1327	+
chr21	44597198	44597210	BCL	11.1531	-
chr21	44597224	44597236	EGR	12.8673	-
chr21	44597232	44597244	KLF	14	+
chr21	44598385	44598396	HES	11.9388	-
chr21	44598398	44598409	ESRR	13.4796	-
chr21	44598407	44598416	AP2	13.4592	-
chr21	44598429	44598440	ZBTB3	10.7143	+
chr21	44598475	44598484	AP2	11.449	-
chr21	44599168	44599179	NFkBp50	13.0102	-
chr21	44599174	44599184	NFkBp65	12.6837	+
chr21	44599219	44599230	SOXC	11.27	-
chr21	44614202	44614211	AP2	11.898	+
chr21	44614216	44614227	ETSIII	11.4694	+
chr21	44614247	44614257	SP110	11.3776	-
chr21	44614258	44614270	OSR	12.4796	+
chr21	44614285	44614294	AP2	11.898	-
chr21	44614295	44614307	ETSI	11.1735	-
chr21	44631340	44631354	ESRR-II	12.1429	-
chr21	44631341	44631353	zfC4	11.0918	-
chr21	44631348	44631358	SP110	14.5102	-
chr21	44631411	44631421	AP4	11.5	-
chr21	44631432	44631443	ZFP959	12.2245	-
chr21	44631949	44631961	MAX	11.2449	-
chr21	44631950	44631962	bHLH	11.6364	-
chr21	44631951	44631963	MAX	11.0306	+
chr21	44690410	44690421	HIC1	11.0204	+
chr21	44690415	44690426	ZBTB3	13.2755	-
chr21	44690428	44690438	AP4	13.6224	-
chr21	44690438	44690449	zfCXXC_SAND	12.4694	+
chr21	44690452	44690462	NFkBp65	12.4082	-
chr21	44690475	44690484	AP2	10.7755	+
chr21	44697682	44697695	NKX-II	12.5204	-
chr21	44697732	44697744	NKX	11.1122	-
chr21	44727030	44727044	ESRR-II	12.5204	-
chr21	44727031	44727043	zfC4	11.1837	-
chr21	44727033	44727044	ESRR	13.0816	+
chr21	44727067	44727076	AP2	12.2653	-
chr21	44727072	44727086	HNF1	10.7347	-
chr21	44727103	44727113	ZNF200	11.6122	-
chr21	44727448	44727459	ZFP959	11.9592	-
chr21	44727491	44727501	E2A	11.6429	+
chr21	44727494	44727505	HIC1	10.8571	-
chr21	44727505	44727516	NFkBp50	12.4694	+
chr21	44727511	44727521	E2A	12.398	-
chr21	44727520	44727531	HES	13.6429	+
chr21	44751988	44751998	ZIC	12.449	-
chr21	44752630	44752639	AP2	13.1735	-
chr21	44752649	44752660	SNAI	11.9694	+
chr21	44752689	44752701	NR2E	11.6224	+
chr21	44753314	44753326	ZSCAN4	10.4388	+
chr21	44753315	44753326	HIC1	11.0714	-
chr21	44753316	44753328	ZSCAN4	11.398	-
chr21	44753323	44753336	bZIP	11.6162	+
chr21	44753693	44753704	NFkBp50	12.0306	-
chr21	44753731	44753743	ZSCAN4	12.7653	+
chr21	44758862	44758873	ETSIII	11.5714	+
chr21	44758892	44758902	ZIC	12.4592	-
chr21	44759658	44759669	ZFX	8.88119	+
chr21	44759720	44759731	ZFX	9.77228	-
chr21	44759724	44759736	KLF	16.5204	+
chr21	44759727	44759738	zfC2H2_RHD	11.8163	+
chr21	44759728	44759739	zfC2H2_RHD	12.9796	+
chr21	44759735	44759745	E2A	11.6429	+
chr21	44760731	44760743	KLF	15.7653	-
chr21	44760741	44760754	bZIP	12.2121	-
chr21	44760769	44760781	bHLH	11.5253	-
chr21	44760811	44760821	SP110	14.5102	+
chr21	44761210	44761220	AP4	11.6939	-
chr21	44761256	44761268	zfC4	11.9694	+
chr21	44764273	44764285	GCM	11.1939	-
chr21	44764316	44764327	ZFP959	14.5816	+
chr21	44764349	44764359	ZNF200	12.2347	-
chr21	44764367	44764378	ZFX	9.17822	+
chr21	44764368	44764379	ZFX	8.9505	-
chr21	44765883	44765896	TFE3	11.8367	-
chr21	44765885	44765897	bHLH	11.0404	+
chr21	44765899	44765911	EGR	13.8061	+
chr21	44768966	44768979	TALE_zfC2H2	10.6429	+
chr21	44768978	44768991	bZIP_SAND	11.9184	+
chr21	44768995	44769006	zfC2H2_EGR_RHD	11.8367	+
chr21	44769003	44769014	GR	11.4694	-
chr21	44769028	44769038	TERF2	11.551	+
chr21	44769036	44769047	BARH	12.0816	+
chr21	44773977	44773988	ZFX	9.0396	-
chr21	44774018	44774030	GCM	11.2653	-
chr21	44775922	44775932	ZIC	11.9592	+
chr21	44782285	44782296	MADF	11.449	-
chr21	44782294	44782306	KLF	11.3265	+
chr21	44782297	44782308	zfC2H2_RHD	11.3673	+
chr21	44782298	44782308	PLAGL1	11.3367	-
chr21	44782306	44782316	PLAGL1	14.4082	-
chr21	44782307	44782318	zfC2H2_RHD	12.6939	+
chr21	44782317	44782327	AP4	11.6939	-
chr21	44782483	44782493	ZNF200	11.5408	+
chr21	44782489	44782502	bHLHb2	12.3061	-
chr21	44782492	44782505	bZIP_SAND	12.602	-
chr21	44782499	44782511	KLF	12.102	+
chr21	44782556	44782567	ZBTB3	13.0306	-
chr21	44793007	44793019	KLF	13.0204	+
chr21	44793013	44793025	zfC4	11.1837	+
chr21	44796509	44796518	AP2	12.7245	+
chr21	44796517	44796528	NFkBp50	11.4694	-
chr21	44796523	44796536	FOX	11.15	-
chr21	44796553	44796563	ZIC	13.2245	+
chr21	44796559	44796571	zfC4	11.4388	+
chr21	44796577	44796588	ZFX	8.9505	+
chr21	44796587	44796597	E2A	11.5204	+
chr21	44799679	44799690	ETSIII	11.5918	-
chr21	44799685	44799696	HIC1	11.3878	+
chr21	44799704	44799716	EGR	11.3265	-
chr21	44799708	44799717	AP2	12.7245	+
chr21	44803157	44803168	BARH	11.7449	-
chr21	44803171	44803181	SP110	11.5408	-
chr21	44803177	44803190	bZIP	11.2929	-
chr21	44803183	44803196	bZIP	11.8384	-
chr21	44816713	44816723	SP110	13.1735	-
chr21	44816734	44816746	KLF	12.7245	+
chr21	44816752	44816762	E2A	11.6531	-
chr21	44817751	44817762	zfC2H2_RHD	11.3878	+
chr21	44817754	44817763	AP2	11.449	-
chr21	44817756	44817766	AP4	11.2755	+
chr21	44817759	44817771	zfC4	11.6224	-
chr21	44817779	44817790	NFkBp50	12.7959	+
chr21	44817822	44817834	NR2E	11.3163	+
chr21	44817828	44817839	ETSIII	12.9286	+
chr21	44817832	44817842	ZIC	10.9082	-
chr21	44819099	44819111	FOXM	10.9796	-
chr21	44819127	44819139	MAX	11.2245	-
chr21	44819135	44819147	RFX	11.5816	-
chr21	44819141	44819152	ETSIV	12.0102	-
chr21	44819171	44819182	MH1	12.7551	-
chr21	44819179	44819189	SP110	12.7653	+
chr21	44819353	44819364	ETSIII	12.5408	+
chr21	44819372	44819383	ETSIII	12.5408	+
chr21	44819383	44819396	NKX-II	10.5408	-
chr21	44819400	44819410	E2A	12.0408	-
chr21	44819421	44819432	ZFX	9.34653	-
chr21	44819431	44819440	AP2	11.8163	+
chr21	44824571	44824581	SP110	11.3163	+
chr21	44824585	44824595	E2A	11.5918	+
chr21	44824588	44824599	HIC1	10.9796	+
chr21	44824591	44824602	MH1	12.1531	+
chr21	44824594	44824607	bZIP_SAND	12.8469	-
chr21	44824596	44824609	TFE3	11.6531	-
chr21	44824601	44824613	MAX	11.9082	+
chr21	44830438	44830451	Tbox	12.1122	-
chr21	44830455	44830467	KLF	13.0612	+
chr21	44830517	44830529	ZSCAN4	10.949	+
chr21	44830519	44830531	ZFP691	11.3776	+
chr21	44831174	44831185	MH1	11.949	+
chr21	44831919	44831932	FOX	10.89	+
chr21	44831926	44831936	E2A	12.2449	+
chr21	44831934	44831946	MAF	12.449	+
chr21	44831993	44832002	AP2	11.6122	+
chr21	44832349	44832358	AP2	12.2653	+
chr21	44846987	44846996	AP2	11.3673	-
chr21	44847003	44847016	TALE_zfC2H2	10.949	+
chr21	44847018	44847029	zfCXXC_SAND	11.8367	+
chr21	44847031	44847044	bHLHb2	11.9388	-
chr21	44847032	44847043	HES	12.0204	+
chr21	44847032	44847044	MAX	12.3776	-
chr21	44847037	44847048	zfCXXC_SAND	11.2041	-
chr21	44847049	44847061	KLF	15.051	+
chr21	44847059	44847071	KLF	14.0102	+
chr21	44847069	44847081	KLF	15.4796	+
chr21	44848824	44848838	ESRR-II	11.4286	-
chr21	44848825	44848837	zfC4	11.3776	-
chr21	44848877	44848888	HIC1	12.5102	+
chr21	44848899	44848909	NFkBp65	12.1837	+
chr21	44848906	44848916	SP110	14.5102	-
chr21	44848910	44848921	ZFX	9.12871	+
chr21	44850445	44850455	PWWP_AThook	10.9307	-
chr21	44850464	44850476	POU	10.7551	-
chr21	44850472	44850484	Hbox-POU	11.9394	+
chr21	44850497	44850510	NKX-II	11.1531	-
chr21	44850504	44850515	HIC1	11.2551	+
chr21	44850522	44850532	ZIC	12	+
chr21	44850535	44850545	AP4	11.3571	+
chr21	44856213	44856225	ZSCAN4	10.6224	+
chr21	44856247	44856260	FOXN	11.7143	+
chr21	44856292	44856302	SP110	12.4796	+
chr21	44859381	44859390	AP2	11.898	+
chr21	44859384	44859395	ZFX	8.80198	-
chr21	44859462	44859476	HNF1	11.7143	+
chr21	44860783	44860796	bZIP_SAND	12.6735	-
chr21	44860841	44860851	SP110	12.2653	+
chr21	44860853	44860865	OSR	12.2143	-
chr21	44860865	44860877	CEBP	10.8889	+
chr21	44862622	44862632	AP4	11.5	-
chr21	44862648	44862659	ZFX	8.92079	+
chr21	44862649	44862660	ZFX	9.55446	-
chr21	44866412	44866424	bHLH	11.2727	+
chr21	44866421	44866433	KLF	11.1939	+
chr21	44866428	44866441	bZIP_SAND	12.8571	-
chr21	44866429	44866442	bZIP	11.202	+
chr21	44866459	44866470	HNF4	12.1633	+
chr21	44866494	44866506	NR2E	11.6531	+
chr21	44866498	44866508	AP4	11.2755	-
chr21	44867352	44867364	MAX	10.898	+
chr21	44867353	44867364	HES	12.3673	-
chr21	44867360	44867369	AP2	11.898	+
chr21	44867380	44867390	E2A	12.1735	+
chr21	44874157	44874169	bZIP_CEBP	12.5	+
chr21	44874196	44874207	ZFX	9.35644	+
chr21	44874232	44874243	ETSIII	12.7449	-
chr21	44874236	44874248	NR2E	12.0714	+
chr21	44876534	44876546	GCM	11.5816	+
chr21	44876539	44876550	SNAI	11.5102	-
chr21	44876540	44876550	E2A	12.8469	+
chr21	44876571	44876582	HES	13.6429	+
chr21	44876603	44876615	ETS	10.6939	-
chr21	44876616	44876627	ETSIII	11.6531	+
chr21	44876926	44876937	GLI	11.9388	+
chr21	44876963	44876975	EGR	13.6735	-
chr21	44876963	44876974	zfC2H2_RHD	12.7041	+
chr21	44876987	44876997	E2A	11.6122	-
chr21	44877002	44877014	KLF	11.4388	+
chr21	44880911	44880923	PRDM11	11.2041	-
chr21	44884987	44884998	zfC2H2_RHD	13.3673	-
chr21	44884989	44885000	zfC2H2_RHD	11.9898	-
chr21	44884990	44885001	zfC2H2_RHD	12.1939	-
chr21	44884991	44885002	zfC2H2_RHD	12.4388	-
chr21	44884992	44885002	PLAGL1	11.8265	+
chr21	44884997	44885008	zfC2H2_RHD	14.3571	-
chr21	44884999	44885009	PLAGL1	11.898	+
chr21	44885018	44885030	TEA	11.6837	+
chr21	44885026	44885036	SP110	12.4082	+
chr21	44899186	44899198	FOXM	11.1735	-
chr21	44899203	44899214	zfC2H2_EGR_RHD	12.1837	+
chr21	44908284	44908293	AP2	11.6122	-
chr21	44908333	44908343	NFkBp65	12.0816	-
chr21	44913486	44913498	MAX	12.7245	-
chr21	44913556	44913568	TEA	11.9592	-
chr21	44914507	44914517	E2A	11.602	-
chr21	44918047	44918057	E2A	11.5816	-
chr21	44918073	44918085	TEA	12.551	-
chr21	44930644	44930654	ZIC	11.0612	+
chr21	44930646	44930657	SNAI	11.7653	-
chr21	44930681	44930691	AP4	11.4286	+
chr21	44930683	44930695	NR2E	11.4592	-
chr21	44936805	44936818	NKX-II	10.4286	-
chr21	44937669	44937682	TALE_zfC2H2	10.4592	+
chr21	44937688	44937698	TERF2	12.7245	-
chr21	44937700	44937713	Tbox	11.5612	+
chr21	44937710	44937720	SP110	11.5918	+
chr21	44937749	44937761	ZNF655	11.2449	-
chr21	44938005	44938015	SP110	11.5306	+
chr21	44939863	44939873	PLAGL1	11.0612	-
chr21	44939868	44939877	AP2	11.1633	+
chr21	44942524	44942535	SNAI	12.898	-
chr21	44942549	44942559	PWWP_AThook	11.4554	-
chr21	44942561	44942573	NKX	11.1122	-
chr21	44942565	44942575	Tbox-II	11.5	+
chr21	44942589	44942598	AP2	13	-
chr21	45079354	45079365	ZBTB3	11.7347	-
chr21	45079376	45079386	E2F_zfC2H2	10.6837	+
chr21	45079390	45079401	zfCXXC_SAND	11.2143	-
chr21	45079415	45079425	E2F_zfC2H2	10.5714	-
chr21	45079417	45079427	E2F_zfC2H2	12.1735	-
chr21	45079419	45079430	zfCXXC_SAND	12.449	+
chr21	45079422	45079433	zfCXXC_SAND	12.7143	+
chr21	45079425	45079436	zfCXXC_SAND	12.7143	+
chr21	45079428	45079439	zfCXXC_SAND	12.4286	+
chr21	45117816	45117826	PWWP_AThook	11.1683	-
chr21	45132128	45132138	PLAGL1	13.1939	-
chr21	45132129	45132140	zfC2H2_RHD	11.7755	+
chr21	45132161	45132173	DHARMA	12.6633	-
chr21	45138936	45138948	KLF	14.449	+
chr21	45138946	45138958	KLF	13.0204	+
chr21	45138949	45138961	EGR	13.4286	-
chr21	45138949	45138960	zfC2H2_RHD	12.2755	+
chr21	45138951	45138960	AP2	11.1939	-
chr21	45138960	45138972	EGR	13.1531	-
chr21	45138960	45138971	zfC2H2_RHD	11.4082	+
chr21	45138962	45138971	AP2	11.1939	-
chr21	45138964	45138975	zfCXXC_SAND	12.4592	-
chr21	45138967	45138978	zfCXXC_SAND	11.4898	+
chr21	45138979	45138992	CENP_zfCXXC	10.4694	+
chr21	45138980	45138990	bHLH_CENP	12.0612	-
chr21	45138999	45139009	ZIC	13.051	-
chr21	45187890	45187902	HBP1	12.1818	+
chr21	45187916	45187926	SP110	13.0102	-
chr21	45187932	45187943	ZFP959	13.2143	+
chr21	45187937	45187948	MH1	12.3469	+
chr21	45196386	45196396	ZNF200	11.8061	+
chr21	45196429	45196438	AP2	11.449	+
chr21	45196445	45196457	ETS	10.7755	+
chr21	45196472	45196484	KLF	14.7347	-
chr21	45196475	45196487	EGR	14.051	+
chr21	45196476	45196487	zfC2H2_RHD	13.5918	-
chr21	45196478	45196490	KLF	11.6122	-
chr21	45198697	45198708	ETSIII	12.3571	+
chr21	45203281	45203292	ESRR	12.7959	-
chr21	45203300	45203311	Sohlh2	11.7653	+
chr21	45203331	45203343	ZSCAN4	11.9592	+
chr21	45203333	45203345	ZSCAN4	10.7857	-
chr21	45209380	45209392	KLF	13.0612	-
chr21	45209397	45209410	bZIP_SAND	12.1837	+
chr21	45209400	45209413	bZIP_SAND	12.6531	-
chr21	45209408	45209420	MAX	11.6735	-
chr21	45209411	45209421	E2F_zfC2H2	10.4796	+
chr21	45209413	45209424	zfCXXC_SAND	12.5408	+
chr21	45209439	45209449	ZIC	10.8673	+
chr21	45209446	45209458	MAX	11.2959	+
chr21	45209449	45209461	ZFP691	11.6327	+
chr21	45235054	45235064	PLAGL1	12.2755	+
chr21	45235059	45235071	KLF	16.0408	-
chr21	45235068	45235078	ZIC	11.6531	+
chr21	45235072	45235084	KLF	14.8673	-
chr21	45235075	45235086	zfCXXC_SAND	13.0714	-
chr21	45235086	45235099	NKX-II	10.4082	-
chr21	45237824	45237835	ZFX	8.9505	+
chr21	45237825	45237836	GLI	13.2245	-
chr21	45237827	45237838	zfC2H2_RHD	11.4184	+
chr21	45237830	45237839	AP2	13.0102	-
chr21	45237842	45237851	AP2	12.551	-
chr21	45237854	45237865	zfC2H2_RHD	13.6735	-
chr21	45237856	45237867	GLI	11.5816	+
chr21	45267355	45267367	NR2E	11.3265	-
chr21	45267407	45267416	AP2	13	-
chr21	45267413	45267423	SP110	12.551	+
chr21	45274601	45274611	AP4	12.3163	-
chr21	45274610	45274620	bHLH_CENP	12.0102	-
chr21	45285031	45285042	zfCXXC_SAND	12.6429	-
chr21	45285034	45285045	zfCXXC_SAND	12.7143	-
chr21	45285037	45285048	zfCXXC_SAND	12.449	-
chr21	45285049	45285061	KLF	11.3265	-
chr21	45285056	45285068	KLF	11.6429	-
chr21	45285063	45285075	KLF	12.449	-
chr21	45285066	45285077	zfCXXC_SAND	13	-
chr21	45285075	45285086	zfC2H2_RHD	11.398	-
chr21	45285077	45285088	GLI	11.8673	+
chr21	45285081	45285093	EGR	13.4286	+
chr21	45285082	45285091	AP2	11.1939	+
chr21	45285082	45285093	zfC2H2_RHD	12.2755	-
chr21	45285084	45285096	KLF	14.551	-
chr21	45285087	45285098	zfCXXC_SAND	13.0714	-
chr21	45285108	45285119	ZFX	9	+
chr21	45426586	45426596	PWWP_AThook	10.6139	+
chr21	45426587	45426597	PWWP_AThook	11.505	+
chr21	45426618	45426628	NFkBp65	13.051	-
chr21	45432143	45432155	KLF	13.4388	+
chr21	45432158	45432168	bHLH_CENP	13.8776	-
chr21	45432161	45432171	E2F_zfC2H2	12.0408	-
chr21	45432168	45432180	ETS	11.8163	-
chr21	45432182	45432193	zfCXXC_SAND	11.2653	-
chr21	45432185	45432196	zfCXXC_SAND	12.0918	-
chr21	45432197	45432209	ETS	11.6837	-
chr21	45432220	45432230	ZIC	12.6735	+
chr21	45527166	45527176	E2F_zfC2H2	12.0816	-
chr21	45527174	45527186	KLF	14.5306	-
chr21	45527178	45527190	ZSCAN4	10.8776	+
chr21	45527197	45527209	ETS	11.2959	-
chr21	45527213	45527225	KLF	14.5306	-
chr21	45527228	45527239	GLI	14.7143	-
chr21	45527230	45527242	EGR	12.2755	-
chr21	45527233	45527242	AP2	11	-
chr21	45527250	45527262	KLF	13.0714	-
chr21	45527257	45527268	zfCXXC_SAND	12.7959	+
chr21	45553413	45553425	KLF	15.7245	+
chr21	45553448	45553460	EGR	13.3878	+
chr21	45553449	45553460	zfC2H2_RHD	11.3163	-
chr21	45553451	45553463	KLF	14.8776	-
chr21	45553466	45553478	KLF	12.4694	+
chr21	45573029	45573039	E2A	11.5408	-
chr21	45573093	45573106	Tbox	12.4184	+
chr21	45573123	45573133	ZIC	13.2245	-
chr21	45573597	45573609	IRF	11.7245	-
chr21	45574691	45574702	HIC1	11.102	+
chr21	45574697	45574708	zfCXXC_SAND	11.8367	-
chr21	45574762	45574775	bHLHb2	11.449	+
chr21	45577436	45577448	ETS	11.2347	-
chr21	45577461	45577473	DHARMA	12.7959	+
chr21	45579940	45579952	ZSCAN4	10.5204	+
chr21	45580996	45581007	ESRR	11.4082	-
chr21	45581056	45581068	GCM	12.4796	-
chr21	45595273	45595285	KLF	15.1633	+
chr21	45595276	45595288	EGR	14.2959	-
chr21	45595276	45595287	zfC2H2_RHD	13.5918	+
chr21	45595292	45595302	bHLH_CENP	13.9184	-
chr21	45595347	45595357	E2F_zfC2H2	11.551	-
chr21	45595349	45595359	E2F_zfC2H2	12.4796	-
chr21	45595351	45595361	E2F_zfC2H2	12.4796	-
chr21	45595353	45595363	E2F_zfC2H2	12.6327	+
chr21	45595355	45595365	E2F_zfC2H2	10.5714	+
chr21	45598490	45598502	ZSCAN4	13.2959	+
chr21	45598492	45598504	ZSCAN4	13.1939	-
chr21	45598499	45598510	GLI	11.6531	+
chr21	45598505	45598514	AP2	11.898	+
chr21	45598531	45598544	FOXN	11.7959	+
chr21	45604337	45604348	POU_HMG	11.4184	+
chr21	45604367	45604377	NFkBp65	11.8265	+
chr21	45604420	45604430	ZIC	10.949	-
chr21	45612035	45612045	SP110	12.6735	-
chr21	45614172	45614183	GR	11.2449	-
chr21	45614216	45614228	FOXM	11.8469	-
chr21	45616134	45616146	MAF	12.2143	+
chr21	45616154	45616167	TALE_zfC2H2	10.7551	-
chr21	45616160	45616172	EGR	14.1224	+
chr21	45616192	45616204	KLF	13.0102	-
chr21	45616199	45616212	Tbox	12.8878	+
chr21	45622669	45622679	ZIC	10.8673	-
chr21	45623779	45623792	Hbox-III	12.3564	-
chr21	45623785	45623796	ETSIII	12.0816	-
chr21	45623803	45623815	zfC4	11.7347	-
chr21	45627255	45627266	ZFP959	14.3673	+
chr21	45627261	45627271	ZIC	10.9184	+
chr21	45627266	45627277	GLI	11.6531	-
chr21	45627296	45627307	ZFP959	12.1327	+
chr21	45627316	45627328	zfC4	11.1327	+
chr21	45627339	45627349	E2A	12.3061	+
chr21	45628010	45628021	ZFX	9	-
chr21	45628014	45628023	AP2	13.1735	-
chr21	45640356	45640369	bZIP	12.8182	+
chr21	45640406	45640415	AP2	11.898	+
chr21	45660828	45660839	zfCXXC_SAND	12.398	+
chr21	45660837	45660846	AP2	12.2653	+
chr21	45660856	45660866	E2F_zfC2H2	12.2347	+
chr21	45660885	45660897	KLF	14.1633	+
chr21	45660896	45660908	KLF	14.7653	+
chr21	45660901	45660913	KLF	16.2041	+
chr21	45660904	45660916	EGR	13.4286	-
chr21	45660904	45660915	zfC2H2_RHD	12.2755	+
chr21	45660906	45660915	AP2	11.1939	-
chr21	45661968	45661979	ETSIII	12.5918	+
chr21	45661995	45662007	EGR	11.9898	+
chr21	45662003	45662014	zfC2H2_RHD	12.2245	-
chr21	45662005	45662016	NFkBp50	12.7041	-
chr21	45662016	45662029	CENP_zfCXXC	11.1224	+
chr21	45662020	45662030	E2F_zfC2H2	11.9388	-
chr21	45662032	45662044	KLF	15.1531	-
chr21	45662037	45662049	KLF	15.051	-
chr21	45662040	45662052	EGR	13.4286	+
chr21	45662041	45662052	zfC2H2_RHD	12.7041	-
chr21	45662043	45662054	GLI	11.5306	+
chr21	45662044	45662055	GLI	12.0306	-
chr21	45662048	45662058	E2A	12.2551	-
chr21	45662058	45662069	zfCXXC_SAND	12.8061	-
chr21	45662629	45662640	zfC2H2_RHD	11.6327	+
chr21	45662632	45662641	AP2	13.0102	-
chr21	45662633	45662642	AP2	10.9286	+
chr21	45662653	45662664	NFkBp50	11.5	+
chr21	45662653	45662664	zfC2H2_EGR_RHD	12.8673	+
chr21	45662662	45662675	CENP_zfCXXC	10.4592	+
chr21	45662687	45662698	GLI	11.8469	-
chr21	45662689	45662701	EGR	12.6633	-
chr21	45662692	45662704	ETSI	11.9388	-
chr21	45662692	45662703	ETSIV	12.4796	-
chr21	45662701	45662713	MAX	11.7347	+
chr21	45662705	45662716	zfC2H2_RHD	12.3265	-
chr21	45670681	45670692	Sohlh2	11.7245	-
chr21	45670762	45670773	ZFX	9.20792	-
chr21	45681768	45681778	E2A	12.7653	-
chr21	45681777	45681787	ZIC	13.051	+
chr21	45681790	45681802	zfC4	11.9286	+
chr21	45681820	45681832	KLF	11.5306	-
chr21	45681823	45681834	HES	12.551	-
chr21	45681832	45681844	EGR	14.3571	+
chr21	45681833	45681844	zfC2H2_RHD	12.6531	-
chr21	45681835	45681847	KLF	15.602	-
chr21	45681845	45681857	KLF	15.1531	-
chr21	45681848	45681860	EGR	14.051	+
chr21	45681849	45681860	zfC2H2_RHD	13.5918	-
chr21	45683823	45683834	SOXC	11.38	+
chr21	45683868	45683878	ZIC	13.3878	+
chr21	45683877	45683887	ZIC	11.7347	+
chr21	45705682	45705693	zfCXXC_SAND	12.4592	+
chr21	45705687	45705699	KLF	12.9082	-
chr21	45705719	45705731	EGR	13.0918	+
chr21	45705723	45705736	SIX	10.8614	+
chr21	45705727	45705740	RHOX11	12.1531	+
chr21	45705733	45705744	zfCXXC_SAND	11.9898	-
chr21	45705736	45705746	E2F_zfC2H2	12.0408	-
chr21	45705738	45705748	E2F_zfC2H2	10.8163	-
chr21	45705739	45705751	MAX	11.6735	+
chr21	45705763	45705775	KLF	11.9796	-
chr21	45705778	45705789	zfCXXC_SAND	13.1327	-
chr21	45719876	45719888	KLF	15.1633	-
chr21	45719880	45719891	ZFX	9.19802	+
chr21	45719881	45719892	ZFX	8.79208	-
chr21	45719885	45719894	AP2	12.551	+
chr21	45719887	45719899	KLF	15.051	-
chr21	45719892	45719904	KLF	14.0102	-
chr21	45719906	45719916	E2F_zfC2H2	12.0714	+
chr21	45719908	45719918	E2F_zfC2H2	12.6327	+
chr21	45719910	45719920	E2F_zfC2H2	10.7245	+
chr21	45719914	45719926	KLF	15.3673	-
chr21	45719919	45719931	KLF	14.7653	-
chr21	45719932	45719945	FOXN	11.8061	-
chr21	45719945	45719956	zfCXXC_SAND	12.7143	-
chr21	45719962	45719973	ZFX	9.22772	+
chr21	45719970	45719982	IRF4-6	11.1939	-
chr21	45719978	45719989	zfCXXC_SAND	12.6429	+
chr21	45751178	45751189	zfC2H2_RHD	13.2653	+
chr21	45751198	45751208	ZIC	12.3878	+
chr21	45759232	45759242	ZIC	14.1122	-
chr21	45759249	45759260	zfCXXC_SAND	11.6327	+
chr21	45759290	45759299	AP2	13	+
chr21	45759333	45759343	E2F_zfC2H2	11.3571	+
chr21	45759353	45759364	ZFP959	12.2245	-
chr21	45769972	45769984	GCM	11.9184	-
chr21	45769975	45769985	E2F_zfC2H2	10.5816	+
chr21	45769982	45769995	FOXN	11.9796	-
chr21	45769986	45769997	zfCXXC_SAND	11.5612	-
chr21	45770028	45770040	GCM	11.7143	-
chr21	45770030	45770042	KLF	11.449	-
chr21	45770040	45770051	ZBTB3	12.9082	-
chr21	45770049	45770062	bHLHb2	11.3571	-
chr21	45770050	45770062	MAX	13.2143	-
chr21	45770058	45770071	bHLHb2	12.3673	-
chr21	45770059	45770070	HES	12.6224	+
chr21	45845474	45845485	ETSIII	11.7959	-
chr21	45845490	45845502	GCM	11.7551	-
chr21	45845492	45845504	KLF	12.4694	-
chr21	45845496	45845507	HIC1	12	-
chr21	45875210	45875222	KLF	12.949	+
chr21	45875227	45875239	KLF	12.2245	+
chr21	45875341	45875353	KLF	15.9184	+
chr21	45875357	45875369	KLF	15.0816	+
chr21	45875367	45875379	KLF	15.1939	+
chr21	45879782	45879793	ZFX	9.28713	+
chr21	45890798	45890808	PWWP_AThook	11.1782	-
chr21	45890810	45890822	HTHpsq	11.4158	-
chr21	45905375	45905387	NFAT	11.0714	+
chr21	45914177	45914187	PWWP_AThook	10.9505	-
chr21	45914193	45914204	ETSIII	12.3265	+
chr21	45914199	45914212	bZIP	12.0101	+
chr21	45925926	45925938	zfC4	11.6633	+
chr21	45925941	45925953	zfC4	11.2551	+
chr21	45925993	45926004	GR	11.3878	-
chr21	45937400	45937412	bHLH	11.4848	-
chr21	45937401	45937414	TFE3	10.8571	+
chr21	45937438	45937449	HIC1	11.5306	-
chr21	45960175	45960186	ZFX	9.18812	-
chr21	45960181	45960194	FOXN	12.5612	+
chr21	45978699	45978709	NR4A	12.1327	+
chr21	45993498	45993510	MAF	12.2959	-
chr21	45993511	45993522	MH1	12.7755	-
chr21	46000542	46000554	ZFP691	11.4286	+
chr21	46000572	46000582	SP110	12.7653	-
chr21	46000578	46000589	HES	12.6837	-
chr21	46000589	46000602	TALE_zfC2H2	10.7959	-
chr21	46020398	46020408	E2A	11.3776	-
chr21	46020442	46020454	ZFP691	11.4286	-
chr21	46031928	46031938	SP110	14.102	+
chr21	46031970	46031983	Tbox	11.7347	-
chr21	46046938	46046949	ETSIII	11.4796	-
chr21	46046948	46046959	ZFX	9.18812	+
chr21	46046989	46047001	DOBOX	11.2041	-
chr21	46057196	46057208	MAF	13.0612	-
chr21	46057208	46057218	ZIC	13.2245	-
chr21	46057213	46057223	NFkBp65	12.6531	-
chr21	46057249	46057259	AP4	11.3776	+
chr21	46057251	46057264	TALE_zfC2H2	11.0102	-
chr21	46066263	46066273	SP110	12.7653	+
chr21	46066291	46066303	ZFP691	11.4286	-
chr21	46074141	46074151	ZIC	12.4082	-
chr21	46074151	46074163	zfC4	11.2041	-
chr21	46074183	46074193	E2A	12.6327	-
chr21	46074183	46074194	SNAI	12.1531	+
chr21	46074201	46074212	zfC2H2_RHD	12.2959	-
chr21	46074204	46074215	ZFP959	13.3265	-
chr21	46077803	46077816	TALE_zfC2H2	10.7653	-
chr21	46102733	46102744	ETSIII	11.9898	-
chr21	46116836	46116845	AP2	13	+
chr21	46116890	46116901	ZFP959	12.5204	+
chr21	46116895	46116906	MH1	12.5816	+
chr21	46116927	46116938	ZFP959	12.8061	+
chr21	46116932	46116943	MH1	13.1633	+
chr21	46131472	46131482	SP110	11.3163	+
chr21	46131515	46131527	KLF	12.4592	-
chr21	46131526	46131537	GLI	11.6837	+
chr21	46131526	46131537	ZFX	9.13861	+
chr21	46131527	46131538	GLI	14.2551	-
chr21	46131527	46131538	ZFX	9.34653	-
chr21	46131529	46131541	EGR	13.398	-
chr21	46131531	46131540	AP2	11.6531	-
chr21	46131532	46131541	AP2	12.5612	-
chr21	46131533	46131542	AP2	12.5612	+
chr21	46131533	46131545	EGR	11.9898	+
chr21	46131536	46131547	GLI	12.1837	+
chr21	46172770	46172780	E2A	12.3061	+
chr21	46172785	46172796	ETSIII	11.6531	-
chr21	46172822	46172835	NKX-II	10.9796	-
chr21	46172853	46172864	ZFP959	13.3776	-
chr21	46185675	46185685	AP4	13.1531	-
chr21	46185695	46185705	E2A	11.5816	-
chr21	46185699	46185710	zfC2H2_RHD	12.2245	-
chr21	46185711	46185720	AP2	10.7755	-
chr21	46185720	46185733	NKX-II	11.949	+
chr21	46185751	46185762	ZBTB3	13.5612	-
chr21	46221700	46221710	E2F_zfC2H2	12.5306	-
chr21	46221702	46221712	E2F_zfC2H2	10.9694	-
chr21	46221703	46221716	bHLHb2	10.9796	+
chr21	46221703	46221715	MAX	12.0918	+
chr21	46221733	46221745	ETS	10.6633	+
chr21	46221770	46221782	KLF	13.2959	-
chr21	46221779	46221792	bHLHb2	12.1735	+
chr21	46221779	46221791	MAX	11.4694	+
chr21	46221780	46221791	HES	12.0714	-
chr21	46221783	46221796	CENP_zfCXXC	11.3061	-
chr21	46221798	46221808	E2F_zfC2H2	11.3061	-
chr21	46221805	46221816	ETSIV	13.3469	+
chr21	46238706	46238717	zfCXXC_SAND	12.7755	-
chr21	46238727	46238740	FOXN	11.2653	-
chr21	46266363	46266376	bHLHb2	12.1939	-
chr21	46266365	46266377	bHLH	12.6364	+
chr21	46266374	46266386	DOBOX	10.9796	+
chr21	46266427	46266438	ETSIII	12.9286	-
chr21	46266966	46266979	Tbox	11.9898	-
chr21	46293619	46293630	HNF4	11.8878	-
chr21	46293677	46293687	SP110	11.1837	-
chr21	46293692	46293704	KLF	15.4694	+
chr21	46293719	46293730	zfCXXC_SAND	12.7449	-
chr21	46295076	46295087	ZBTB3	12.6224	+
chr21	46300823	46300835	bZIP_CEBP	11.4184	+
chr21	46302256	46302269	TFE3	12.0612	-
chr21	46302283	46302295	TEA	12.5102	+
chr21	46302335	46302345	AP4	11.4592	-
chr21	46302622	46302633	HIC1	11.7041	-
chr21	46303002	46303012	ZNF200	12.0204	+
chr21	46340970	46340980	E2A	12.4184	+
chr21	46351881	46351891	E2A	11.5918	+
chr21	46351911	46351920	AP2	13.1735	+
chr21	46351927	46351939	MAX	10.6735	-
chr21	46351952	46351963	ETSIII	12.1939	-
chr21	46356134	46356145	ZBTB3	13.2755	-
chr21	46356178	46356188	FOXR	12.8776	-
chr21	46356181	46356193	TEA	11.7449	+
chr21	46359832	46359844	KLF	11.2755	+
chr21	46359854	46359866	ETS	11.3776	+
chr21	46359858	46359869	zfCXXC_SAND	12.449	-
chr21	46359898	46359909	zfCXXC_SAND	12.2449	+
chr21	46359902	46359914	KLF	11.2959	-
chr21	46359941	46359954	bHLHb2	12.0102	-
chr21	46359954	46359966	ZFP691	13.1122	+
chr21	46359959	46359970	zfCXXC_SAND	12.2449	+
chr21	46414026	46414036	SP110	14.102	+
chr21	46414045	46414054	AP2	12.7245	+
chr21	46414048	46414059	ZFX	8.84158	+
chr21	46414049	46414060	ZFX	9.39604	-
chr21	46424462	46424473	zfC2H2_EGR_RHD	12.5918	+
chr21	46424472	46424483	zfCXXC_SAND	12.2653	-
chr21	46424485	46424497	EGR	11.1224	-
chr21	46424501	46424510	AP2	12.551	-
chr21	46424550	46424562	MAX	11.5204	+
chr21	46437826	46437838	RFX	12.1633	-
chr21	46437831	46437841	PLAGL1	10.9694	-
chr21	46437919	46437930	BARH	11.7653	-
chr21	46461251	46461263	NFAT	12.1327	-
chr21	46461290	46461300	TERF2	11.5816	-
chr21	46470781	46470792	zfC2H2_RHD	12.0204	-
chr21	46493036	46493047	SOXC	11.98	+
chr21	46493703	46493714	BARH	12.1939	-
chr21	46493755	46493766	zfCXXC_SAND	11.2755	-
chr21	46515574	46515587	bZIP_SAND	11.9286	+
chr21	46654255	46654266	ETSIV	13.449	-
chr21	46654990	46655000	ZIC	11.7347	+
chr21	46655024	46655035	ZFX	9.49505	+
chr21	46655025	46655036	ZFX	8.9505	-
chr21	46655034	46655043	AP2	11.898	+
chr21	46655041	46655052	zfC2H2_RHD	11.8367	-
chr21	46655043	46655054	GLI	14.1633	+
chr21	46655045	46655056	HNF4	11.6429	+
chr21	46677043	46677055	TEA	12.1122	+
chr21	46707787	46707796	AP2	12.551	-
chr21	46707802	46707814	ETS	11.4796	+
chr21	46707806	46707817	zfCXXC_SAND	12.449	-
chr21	46707819	46707831	KLF	15.051	+
chr21	46707832	46707844	KLF	13.3367	+
chr21	46707837	46707849	KLF	16.2041	+
chr21	46707840	46707852	EGR	13.449	-
chr21	46707860	46707872	OSR	13.1429	+
chr21	46707869	46707881	RFX	11.0714	-
chr21	46707873	46707885	KLF	11.898	+
chr21	46707927	46707939	KLF	13.0714	-
chr21	46707946	46707959	bHLHb2	11.3878	+
chr21	46707946	46707958	MAX	10.9694	+
chr21	46707961	46707973	KLF	11.3571	+
chr21	46708004	46708013	AP2	11.3673	+
chr21	46713073	46713085	ETSI	12.1327	-
chr21	46713104	46713114	E2A	11.3673	+
chr21	46713135	46713145	E2A	11.5306	+
chr21	46719506	46719518	TEA	11.8061	-
chr21	46719510	46719522	MAF	12.0918	-
chr21	46719563	46719574	IRC900814	11.8673	+
chr21	46719567	46719578	SOXC	11.67	-
chr21	46725087	46725100	RHOX11	11.2143	+
chr21	46725122	46725134	KLF	12.6122	+
chr21	46726851	46726863	EGR	11.6837	-
chr21	46726929	46726940	MH1	13.3673	+
chr21	46726942	46726954	NKX	10.9184	+
chr21	46737459	46737470	HIC1	11.051	-
chr21	46737511	46737524	FOX	11.34	+
chr21	46737549	46737561	NR2E	10.9796	-
chr21	46738833	46738844	ESRR	12.0408	-
chr21	46738833	46738847	ESRR-II	11.5408	+
chr21	46738834	46738846	zfC4	11.5204	+
chr21	46738835	46738848	TCF7	10.55	-
chr21	46738847	46738859	ETSI	10.9388	-
chr21	46738906	46738917	ETSIII	12.3878	-
chr21	46740764	46740776	bHLH	12	+
chr21	46740765	46740777	MAX	10.949	+
chr21	46740800	46740810	E2A	11.5408	+
chr21	46741356	46741368	MAF	13.5408	+
chr21	46741386	46741397	POU_HMG	12.3776	+
chr21	46742703	46742714	zfC2H2_RHD	12.551	-
chr21	46742715	46742727	KLF	14.2857	+
chr21	46742751	46742762	Sohlh2	12.4796	-
chr21	46742757	46742769	DOBOX	11.051	+
chr21	46742772	46742784	MAF	12.2347	+
chr21	46749576	46749588	GCM	11.9082	+
chr21	46749624	46749636	DHARMA	12.7041	-
chr21	46749626	46749639	TFE3	12.0102	-
chr21	46749983	46749992	AP2	12.2653	-
chr21	46749990	46750000	E2A	11.5918	+
chr21	46750010	46750021	ESRR	11.7857	+
chr21	46750021	46750034	NKX-II	10.9694	+
chr21	46750026	46750037	MH1	12.4592	-
chr21	46750041	46750050	AP2	11.8163	-
chr21	46761794	46761804	ZIC	11.7347	+
chr21	46761801	46761813	MAX	11.0204	+
chr21	46761819	46761829	NFkBp65	11.8265	+
chr21	46761824	46761834	ZIC	11.4694	-
chr21	46761840	46761852	GFI1	11.2121	-
chr21	46761844	46761854	NFkBp65	12.051	+
chr21	46769805	46769818	GMEB_MADF	10.7245	-
chr21	46769837	46769848	Sohlh2	11.2653	+
chr21	46769841	46769852	HES	13.3061	-
chr21	46769851	46769862	HES	13.3265	-
chr21	46769859	46769871	ZFP691	11.7551	+
chr21	46769862	46769875	TFE3	11.051	+
chr21	46783950	46783961	ETSIII	11.3061	-
chr21	46783990	46784003	TCF7	11.6	+
chr21	46786866	46786877	ZBTB3	10.9592	-
chr21	46786923	46786935	RFX	12.2143	-
chr21	46786942	46786953	zfC2H2_RHD	11.4082	-
chr21	46786944	46786955	GLI	11.2653	+
chr21	46824999	46825011	KLF	15.9184	+
chr21	46825004	46825014	ZIC	11.0408	-
chr21	46825032	46825044	KLF	14.2755	+
chr21	46825037	46825047	ZIC	11.0408	-
chr21	46825053	46825063	ZIC	11.2347	+
chr21	46825055	46825066	zfCXXC_SAND	12.2551	-
chr21	46825058	46825069	zfCXXC_SAND	12.4388	-
chr21	46825066	46825077	ZBTB3	11.8776	+
chr21	46825072	46825083	zfCXXC_SAND	11.602	-
chr21	46825086	46825097	ZFP959	12.4898	-
chr21	46825088	46825100	ZSCAN4	10.8673	-
chr21	46825095	46825106	zfCXXC_SAND	11.3469	-
chr21	46829924	46829937	ARID3	10.495	-
chr21	46829948	46829958	AP4	11.7245	+
chr21	46829970	46829981	ETSIII	11.9898	-
chr21	46829997	46830009	ZFP691	13.3469	-
chr21	46830007	46830018	ETSIII	12.3265	+
chr21	46830010	46830022	EGR	11.3673	-
chr21	46830010	46830021	zfC2H2_RHD	11.8776	+
chr21	46844960	46844969	AP2	12.551	-
chr21	46844967	46844979	EGR	10.9796	+
chr21	46964301	46964313	HBP1	11.3434	+
chr21	46964336	46964348	KLF	13.0102	-
chr21	46964362	46964374	HTHpsq	11.7921	-
chr21	46964385	46964395	AP4	11.2755	+
chr21	46964387	46964399	NR2E	11.2143	-
chr21	46970036	46970048	KLF	11.398	+
chr21	46970072	46970082	ZIC	11.4796	-
chr21	46971396	46971409	NKX-II	10.6429	+
chr21	46971405	46971418	TALE_zfC2H2	10.5102	+
chr21	46982141	46982152	ZBTB3	13.0918	+
chr21	47008191	47008200	AP2	13	+
chr21	47008211	47008223	MAF	12.3673	-
chr21	47008227	47008237	ZIC	12.3469	-
chr21	47010469	47010481	KLF	15.4694	-
chr21	47010489	47010501	KLF	15.4694	-
chr21	47010509	47010521	KLF	15.4694	-
chr21	47010533	47010545	KLF	15.0918	+
chr21	47010538	47010550	KLF	16.5204	+
chr21	47010541	47010552	zfC2H2_RHD	11.8163	+
chr21	47010542	47010553	zfC2H2_RHD	13.7755	+
chr21	47010562	47010574	KLF	14.1531	+
chr21	47010881	47010893	KLF	12.3061	+
chr21	47010887	47010899	P42	11.551	+
chr21	47010924	47010935	ZFX	9.07921	-
chr21	47010933	47010945	MAX	11.6735	+
chr21	47010940	47010951	GLI	12.6224	-
chr21	47010945	47010954	AP2	13.0102	+
chr21	47010970	47010983	FOXN	11.7755	-
chr21	47012194	47012206	ZSCAN4	10.4796	-
chr21	47012228	47012240	Hbox	11.7653	+
chr21	47012260	47012270	FOXR	11.3878	+
chr21	47013561	47013572	ETSIII	11.9286	+
chr21	47027132	47027145	Tbox	11.1735	+
chr21	47027210	47027222	FOXM	11.0918	-
chr21	47035209	47035221	MAX	11.1531	+
chr21	47035214	47035224	NFkBp65	12.4082	-
chr21	47035246	47035255	AP2	13.0102	-
chr21	47035247	47035256	AP2	12.5612	+
chr21	47035247	47035259	EGR	11.5816	+
chr21	47035248	47035257	AP2	11.2041	+
chr21	47035248	47035259	zfC2H2_RHD	11.4388	-
chr21	47035250	47035260	PLAGL1	11.9898	+
chr21	47035257	47035269	KLF	12.949	-
chr21	47038305	47038316	ZFP959	12.2245	-
chr21	47038315	47038326	zfCXXC_SAND	12.4592	+
chr21	47038318	47038330	EGR	11.7449	+
chr21	47038346	47038355	AP2	11.449	+
chr21	47038349	47038360	GLI	11.6224	+
chr21	47038350	47038361	ZFX	8.94059	-
chr21	47063565	47063577	OVOL	11.3673	-
chr21	47063578	47063590	KLF	14.4286	-
chr21	47063582	47063593	ZFX	9.0396	+
chr21	47063583	47063594	ZFX	8.94059	-
chr21	47063589	47063600	zfCXXC_SAND	11.8469	+
chr21	47063594	47063604	E2F_zfC2H2	11.551	+
chr21	47063631	47063642	zfCXXC_SAND	11.9184	+
chr21	47063651	47063664	CENP_zfCXXC	10.6735	-
chr21	47063661	47063672	zfCXXC_SAND	11.9694	+
chr21	47256320	47256330	ZIC	11.7347	-
chr21	47256342	47256352	ZIC	13.7857	-
chr21	47365180	47365191	zfC2H2_EGR_RHD	11.9286	-
chr21	47369357	47369369	KLF	12.8571	-
chr21	47369369	47369381	MAX	10.6224	+
chr21	47369385	47369395	E2A	11.5408	-
chr21	47370686	47370695	AP2	10.9082	-
chr21	47370739	47370750	zfC2H2_RHD	11.4796	-
chr21	47370748	47370761	FOXN	11.3061	-
chr21	47394049	47394061	KLF	13.7551	+
chr21	47394071	47394083	DOBOX	11.7347	-
chr21	47394091	47394100	AP2	10.9082	-
chr21	47394116	47394128	PRDM11	13.051	+
chr21	47394134	47394145	MH1	13.0306	+
chr21	47395128	47395140	NFAT	11.1633	-
chr21	47395148	47395160	NFAT	12.2245	-
chr21	47395185	47395194	AP2	11.449	+
chr21	47395186	47395197	zfC2H2_RHD	11.6327	-
chr21	47401621	47401633	KLF	13.3878	+
chr21	47401635	47401647	KLF	15.4694	+
chr21	47401700	47401712	KLF	12.9592	-
chr21	47401703	47401714	zfCXXC_SAND	12.7143	-
chr21	47401706	47401717	zfCXXC_SAND	12.7143	-
chr21	47438712	47438724	Pparg	12.2959	-
chr21	47442534	47442547	TFE3	12.1531	-
chr21	47442536	47442548	bHLH	11.3636	+
chr21	47442542	47442554	FOXM	11.949	-
chr21	47442555	47442567	Hbox	12.449	+
chr21	47442568	47442580	FOXM	11.449	+
chr21	47442571	47442582	Sohlh2	11.7143	-
chr21	47456334	47456345	GLI	11.4184	-
chr21	47456336	47456348	EGR	12.9694	-
chr21	47456360	47456372	TEA	11.9184	+
chr21	47456416	47456427	ETSIII	11.3469	+
chr21	47456418	47456430	BCL	10.8878	-
chr21	47469369	47469380	MADF	12.0204	-
chr21	47469373	47469383	PBX	12.8878	-
chr21	47469386	47469397	ETSIII	11.9184	+
chr21	47469390	47469400	ZIC	10.9184	-
chr21	47469393	47469402	AP2	11.449	+
chr21	47469400	47469411	NFkBp50	12.0408	-
chr21	47469400	47469411	zfC2H2_EGR_RHD	12.1531	-
chr21	47469406	47469419	FOX	11.56	-
chr21	47480638	47480649	GR	12.3061	+
chr21	47480641	47480653	NKX	11.0714	+
chr21	47480641	47480654	NKX-II	11.102	+
chr21	47480651	47480663	NR2E	12.3163	+
chr21	47480662	47480674	ETS	11.1735	-
chr21	47480683	47480694	BARH	11.7653	+
chr21	47486636	47486647	NFkBp50	12.7959	+
chr21	47486657	47486670	bHLHb2	10.9796	+
chr21	47486661	47486673	GCM	11.3061	-
chr21	47486678	47486689	ETSIII	11.8061	-
chr21	47486693	47486705	KLF	11.1939	+
chr21	47498570	47498582	MAF	12.0612	+
chr21	47498577	47498589	DOBOX	11.0306	-
chr21	47498583	47498595	bHLH	11.4343	+
chr21	47498584	47498596	MAX	11.0918	+
chr21	47498611	47498623	zfC4	11.8163	-
chr21	47498618	47498628	ZIC	12.7245	+
chr21	47498621	47498631	SP110	11.3163	+
chr21	47499358	47499369	ZBTB3	10.9898	-
chr21	47499375	47499386	ZFX	8.9802	+
chr21	47503423	47503434	ZFX	9	-
chr21	47512338	47512348	ZIC	13.0204	-
chr21	47517534	47517543	AP2	11.449	+
chr21	47517543	47517553	bHLH_CENP	13.9184	-
chr21	47517595	47517606	zfC2H2_RHD	11.5408	-
chr21	47517618	47517629	ZFP959	12.1327	+
chr21	47517621	47517631	PLAGL1	11.5408	-
chr21	47517622	47517633	zfC2H2_RHD	11.3878	+
chr21	47517625	47517634	AP2	13.0102	-
chr21	47517626	47517635	AP2	10.9286	+
chr21	47517959	47517971	KLF	11.2551	-
chr21	47517959	47517970	zfCXXC_SAND	13	-
chr21	47517964	47517976	KLF	14.0408	-
chr21	47517977	47517988	zfCXXC_SAND	14.0408	-
chr21	47517982	47517994	KLF	15.0918	-
chr21	47517998	47518010	KLF	14.5816	-
chr21	47518001	47518012	zfCXXC_SAND	12.0918	-
chr21	47518004	47518015	zfCXXC_SAND	13.0612	+
chr21	47518010	47518023	CENP_zfCXXC	10.7449	-
chr21	47518018	47518028	SP110	11.3776	-
chr21	47518025	47518035	ZIC	12.3469	-
chr21	47518049	47518058	AP2	12.2653	-
chr21	47554898	47554909	HIC1	11.0306	+
chr21	47554908	47554920	bHLH	11.5253	+
chr21	47554941	47554954	bZIP_SAND	11.5408	-
chr21	47570832	47570844	bHLH	11.2424	-
chr21	47570837	47570848	zfC2H2_RHD	12.7041	-
chr21	47570847	47570859	zfC4	11.8367	-
chr21	47570856	47570867	ESRR	11.8776	+
chr21	47575489	47575501	ZFP691	12.6531	+
chr21	47575500	47575511	zfCXXC_SAND	12.3673	+
chr21	47575553	47575567	HNF1	10.602	-
chr21	47604386	47604399	Tbox	13.1735	-
chr21	47604406	47604417	HIC1	11.3367	-
chr21	47604408	47604419	ZFP959	14.2857	+
chr21	47605005	47605016	ZFX	9.17822	+
chr21	47605061	47605072	ETSIII	12.5612	+
chr21	47605088	47605101	bZIP_SAND	11.6327	+
chr21	47605091	47605104	bZIP_SAND	11.7143	-
chr21	47648663	47648674	ZBTB3	13.6531	+
chr21	47648676	47648688	KLF	13.8265	+
chr21	47648682	47648693	ZBTB3	10.7347	-
chr21	47648717	47648729	KLF	11.4694	+
chr21	47648727	47648739	KLF	15.4694	+
chr21	47648736	47648748	KLF	13.3878	+
chr21	47648745	47648757	KLF	13.3878	+
chr21	47648754	47648766	KLF	13.3878	+
chr21	47649066	47649078	GCM	12.2959	-
chr21	47649072	47649083	zfC2H2_RHD	14.4082	-
chr21	47649074	47649086	KLF	16.2449	-
chr21	47649100	47649112	KLF	12.7347	-
chr21	47649103	47649115	EGR	14.051	+
chr21	47649104	47649115	zfC2H2_RHD	13.5918	-
chr21	47649106	47649118	KLF	16.2041	-
chr21	47649118	47649128	bHLH_CENP	13.5918	-
chr21	47649121	47649131	E2F_zfC2H2	12.0408	-
chr21	47649158	47649171	bHLHb2	11.3265	+
chr21	47651347	47651359	SOX	11.3878	-
chr21	47651347	47651358	SOXC	11.4	-
chr21	47651415	47651425	CXC	11.396	-
chr21	47666889	47666900	Sohlh2	11.7245	+
chr21	47666914	47666925	MH1	13.0204	+
chr21	47666927	47666938	ESRR	11.9592	-
chr21	47666935	47666945	E2A	11.7347	+
chr21	47706188	47706200	ETS	11.5204	+
chr21	47706200	47706212	MAF	11.8367	+
chr21	47706209	47706221	ETSI	11.1429	-
chr21	47706216	47706228	KLF	11.1837	+
chr21	47706221	47706233	KLF	13.7857	+
chr21	47706226	47706236	ZIC	14.1122	-
chr21	47706271	47706283	ETS	11.0204	+
chr21	47706314	47706325	HNF4	11.6429	+
chr21	47706317	47706328	MH1	11.8571	+
chr21	47706326	47706339	GMEB_MADF	11.2143	+
chr21	47706331	47706342	ETSIV	11.8367	+
chr21	47743723	47743734	ETSIV	10.898	+
chr21	47743748	47743760	KLF	11.6939	+
chr21	47743753	47743763	E2F_zfC2H2	10.4184	-
chr21	47743801	47743812	NFkBp50	11.1735	-
chr21	47743819	47743831	Hbox	12.0816	+
chr21	47743826	47743836	ZIC	14.102	+
chr21	47743992	47744002	E2F_zfC2H2	10.5306	-
chr21	47743993	47744005	MAX	11.1837	+
chr21	47743994	47744005	HES	12.6531	-
chr21	47743999	47744011	EGR	11.2959	+
chr21	47744000	47744011	zfC2H2_RHD	12.449	-
chr21	47744002	47744014	KLF	16.2041	-
chr21	47744033	47744045	EGR	12.6327	+
chr21	47744034	47744045	zfC2H2_RHD	11.8878	-
chr21	47744056	47744068	EGR	13.2347	+
chr21	47878738	47878749	ZFX	8.91089	-
chr21	47878742	47878754	IRF4-6	11.051	+
chr21	47878754	47878767	bHLHb2	11.7245	-
chr21	47878755	47878767	MAX	11.102	-
chr21	47878758	47878768	E2F_zfC2H2	10.9694	+
chr21	47878760	47878770	E2F_zfC2H2	11.949	-
chr21	47878782	47878793	zfCXXC_SAND	12.398	+
chr21	47878787	47878800	bHLHb2	12.0612	-
chr21	47878788	47878799	HES	12.0714	+
chr21	47878788	47878800	MAX	11.3163	-
chr21	47878827	47878837	E2F_zfC2H2	12.3878	+
chr21	47878829	47878839	E2F_zfC2H2	10.7245	+
chr21	48003628	48003638	ZIC	10.9082	+
chr21	48003683	48003695	NFAT	10.9898	+
chr21	48003705	48003717	FOXM	11.0102	+
chr21	48024976	48024988	GCM	12.051	-
chr21	48024985	48024997	KLF	11.1531	-
chr21	48025032	48025042	SP110	14.102	+
chr21	48025062	48025073	ZBTB3	13.4694	-
chr21	48042254	48042264	ZIC	13.7755	+
chr21	48042264	48042275	SOXC	11.81	+
chr21	48042301	48042312	ETSIII	12.1429	-
chr21	48042319	48042329	Tbox-II	11.6531	+
chr21	48046506	48046518	RFX	11.2755	+
chr21	48046541	48046552	MADF	12	-
chr21	48046554	48046564	AP4	11.7755	-
chr21	48046588	48046599	HIC1	12.5102	-
chr21	48054994	48055006	HOX9-13	11.6337	-
chr21	48055005	48055017	P42	11.2653	-
chr21	48055032	48055042	FOXR	11.3776	-
chr21	48055036	48055047	ETSIII	11.7551	+
chr21	48055074	48055086	NKX	11.8163	+
chr22	16288305	16288317	OVOL	11.3061	+
chr22	16288311	16288324	bHLHb2	11.5816	-
chr22	16288313	16288325	bHLH	12.0606	+
chr22	16288318	16288329	ZBTB3	12.5306	+
chr22	16288324	16288336	ZSCAN4	10.5102	-
chr22	17091112	17091123	zfCXXC_SAND	13.7551	-
chr22	17091138	17091148	E2F_zfC2H2	10.5816	+
chr22	17091153	17091165	KLF	15.3163	-
chr22	17202759	17202770	SOXC	11.83	+
chr22	17202768	17202780	bZIP_CEBP	11.8367	-
chr22	17202789	17202800	ETSIII	12.3673	+
chr22	17202809	17202821	RFX	12.2449	-
chr22	17302634	17302644	ZIC	12.1224	+
chr22	17305653	17305665	SOX	11	-
chr22	17306310	17306320	AP4	13.1531	+
chr22	17306360	17306371	ETSIII	12.2857	+
chr22	17488858	17488869	ETSIII	12.0102	+
chr22	17488880	17488892	MAX	10.5816	-
chr22	17488881	17488893	bHLH	12.4949	+
chr22	17488904	17488915	zfCXXC_SAND	12.8469	+
chr22	17488907	17488918	zfCXXC_SAND	14.0408	-
chr22	17488918	17488930	ETS	11.4592	+
chr22	17488940	17488952	P42	12.9796	+
chr22	17517374	17517385	NFkBp50	11.6327	+
chr22	17517376	17517387	zfC2H2_RHD	11.6531	+
chr22	17517384	17517396	KLF	15.9694	+
chr22	17517387	17517398	zfC2H2_RHD	12.2959	+
chr22	17517405	17517417	zfC4	11.8265	+
chr22	17517411	17517422	Sohlh2	11.9184	-
chr22	17517442	17517454	IRF4-6	13.0102	+
chr22	17528849	17528862	FOX	11.36	+
chr22	17549286	17549296	PLAGL1	10.9694	+
chr22	17549311	17549322	zfC2H2_RHD	12.7449	+
chr22	17565839	17565851	KLF	14.1122	+
chr22	17565847	17565858	ZFX	8.91089	+
chr22	17602202	17602212	SP110	12.2653	+
chr22	17602208	17602220	EGR	11.5408	+
chr22	17602255	17602267	EGR	14.2959	+
chr22	17602256	17602267	zfC2H2_RHD	13.5918	-
chr22	17602258	17602270	KLF	16.2041	-
chr22	17602263	17602275	KLF	15.3673	-
chr22	17602268	17602280	KLF	15.3673	-
chr22	17602273	17602285	KLF	14.7653	-
chr22	17602406	17602418	KLF	14.551	-
chr22	17602409	17602421	EGR	12.9286	+
chr22	17602410	17602421	zfC2H2_RHD	13.0714	-
chr22	17602413	17602424	ZFP959	11.8469	-
chr22	17602416	17602427	ZBTB3	13.3776	+
chr22	17602455	17602466	ETSIII	11.4388	-
chr22	17640136	17640148	ETSI	12.2143	+
chr22	17640153	17640166	bHLHb2	12.3776	-
chr22	17640155	17640167	bHLH	12.2727	+
chr22	17640156	17640169	bHLHb2	11.7551	+
chr22	17640165	17640178	bHLHb2	11.4592	+
chr22	17640166	17640177	HES	11.6327	-
chr22	17640171	17640182	GLI	12.3265	-
chr22	17640173	17640184	zfC2H2_RHD	12.2245	+
chr22	17640174	17640184	PLAGL1	10.8878	-
chr22	17640174	17640185	zfC2H2_RHD	12.3265	+
chr22	17640175	17640186	zfC2H2_RHD	13.0612	+
chr22	17640176	17640187	zfC2H2_RHD	13.0612	+
chr22	17640177	17640188	zfC2H2_RHD	13.0612	+
chr22	17640178	17640189	zfC2H2_RHD	12.1224	+
chr22	17640179	17640190	zfC2H2_RHD	11.7449	+
chr22	17640180	17640192	EGR	12.2041	-
chr22	17640180	17640191	zfC2H2_RHD	12.7551	+
chr22	17640183	17640196	CENP_zfCXXC	10.6531	-
chr22	17640185	17640195	bHLH_CENP	12.5816	+
chr22	17640199	17640211	ZSCAN4	10.3776	-
chr22	17640207	17640219	Hbox	11.2755	+
chr22	17640221	17640231	E2F_zfC2H2	12.1429	-
chr22	17640223	17640233	E2F_zfC2H2	12.6327	+
chr22	17640231	17640244	TFE3	12.2551	-
chr22	17640256	17640266	E2F_zfC2H2	12.2857	+
chr22	17652222	17652234	KLF	13.7959	-
chr22	17652255	17652265	SP110	14.102	+
chr22	17652259	17652270	ETSIII	11.7245	-
chr22	17652284	17652296	ETS	11.0204	+
chr22	17702716	17702728	DUX-LHX	11.41	-
chr22	17702783	17702795	KLF	11.4592	-
chr22	17709781	17709792	ETSIII	11.6939	+
chr22	17709793	17709805	CEBP	11.2929	-
chr22	17715092	17715103	ETSIII	11.449	+
chr22	17715110	17715121	GR	12.4592	-
chr22	17715114	17715124	SP110	12.9592	-
chr22	17715151	17715161	bHLH_CENP	13.5714	+
chr22	17717948	17717959	ZBTB3	12.3571	+
chr22	17718003	17718015	DOBOX	11.3673	-
chr22	17718018	17718031	bZIP_SAND	12.0816	-
chr22	17722392	17722404	DOBOX	11.2041	-
chr22	17722434	17722446	KLF	13.7959	+
chr22	17722809	17722820	ETSIII	11.3673	+
chr22	17722867	17722879	ARID5	11.3762	+
chr22	17723647	17723659	EGR	11.0816	+
chr22	17723656	17723668	GFI1	11.1717	-
chr22	17723669	17723681	MAF	11.9082	+
chr22	17725798	17725810	HTHpsq	10.5644	-
chr22	17725800	17725812	GFI1	11.3939	+
chr22	17726368	17726378	AP4	12.9286	+
chr22	17745416	17745426	NFkBp65	12.6837	-
chr22	17747504	17747517	TALE_zfC2H2	10.6122	+
chr22	17747535	17747544	AP2	10.9184	+
chr22	17747577	17747590	Hbox-II	10.9505	-
chr22	17784945	17784957	MAF	12	-
chr22	18043061	18043073	GFI1	12.3333	-
chr22	18043112	18043124	POU	11.0204	+
chr22	18043125	18043135	E2A	11.8061	+
chr22	18043130	18043141	ESRR	12.6327	+
chr22	18043145	18043156	SNAI	11.4898	-
chr22	18043150	18043162	BCL	11.7551	+
chr22	18071942	18071952	PWWP_AThook	11.2277	-
chr22	18071953	18071964	SOXC	12.03	+
chr22	18071996	18072007	ZBTB3	12.4388	+
chr22	18111535	18111545	AP4	11.5	+
chr22	18111589	18111601	KLF	11.4796	+
chr22	18111655	18111668	TFE3	11.5	+
chr22	18257460	18257471	zfCXXC_SAND	11.1224	+
chr22	18257463	18257473	ZIC	11.2347	-
chr22	18257505	18257516	zfC2H2_EGR_RHD	12.7041	+
chr22	18257527	18257538	MH1	11.8163	-
chr22	18260017	18260028	ZBTB3	10.7347	+
chr22	18260078	18260089	ETSIII	11.5	+
chr22	18264104	18264116	DUX-LHX	11.04	+
chr22	18264131	18264143	NFAT	10.8265	-
chr22	18264174	18264184	E2A	11.4796	+
chr22	18264175	18264187	ZSCAN4	11.2143	+
chr22	18264177	18264189	ZSCAN4	11.0816	-
chr22	18264442	18264452	ZIC	13.2857	-
chr22	18264483	18264494	HIC1	10.8571	-
chr22	18264494	18264504	AP4	11.4592	-
chr22	18264513	18264524	MH1	11.8571	-
chr22	18507296	18507307	zfCXXC_SAND	12.3163	+
chr22	18507313	18507323	E2F_zfC2H2	12.2347	+
chr22	18507315	18507325	E2F_zfC2H2	12.0816	-
chr22	18507328	18507340	KLF	13.5714	-
chr22	18507347	18507357	bHLH_CENP	13.2245	+
chr22	18507358	18507370	RFX	12.0918	-
chr22	18507375	18507386	zfC2H2_RHD	12.1531	+
chr22	18507378	18507387	AP2	11.449	-
chr22	18507380	18507390	ZIC	10.8673	+
chr22	18512154	18512165	ESRR	11.4388	+
chr22	18527616	18527627	zfC2H2_EGR_RHD	12.1429	+
chr22	18527621	18527631	ZIC	13.7857	+
chr22	18538907	18538919	KLF	13.051	-
chr22	18538912	18538923	ZFX	9.07921	+
chr22	18538917	18538928	TAL	12.1212	+
chr22	18538918	18538929	TAL	11.5152	-
chr22	18538955	18538968	SIX	10.505	+
chr22	18539259	18539271	MAF	11.9796	-
chr22	18539277	18539287	PWWP_AThook	11.2277	-
chr22	18539322	18539332	TERF2	13.5306	+
chr22	18540542	18540554	SOX	10.9796	-
chr22	18540577	18540588	POU_HMG	13.0306	+
chr22	18540592	18540604	Pparg	10.7245	+
chr22	18551139	18551151	HTHpsq	11.4653	+
chr22	18560622	18560634	KLF	12.2143	-
chr22	18560648	18560659	zfC2H2_RHD	11.7041	-
chr22	18561664	18561674	E2A	12.3469	+
chr22	18561693	18561705	KLF	11.6429	+
chr22	18561702	18561714	KLF	14.7653	+
chr22	18561707	18561719	KLF	14.2857	+
chr22	18561717	18561730	FOX	11.23	-
chr22	18593036	18593048	RFX	12.2143	-
chr22	18593084	18593095	ZFX	8.81188	+
chr22	18593107	18593118	HES	11.6327	+
chr22	18593115	18593124	AP2	11.3776	-
chr22	18593116	18593125	AP2	11.3776	+
chr22	18593126	18593136	AP4	11.4286	+
chr22	18632684	18632694	PWWP_AThook	10.9505	+
chr22	18632727	18632738	SNAI	11.6531	-
chr22	18632728	18632738	E2A	12.1429	+
chr22	18893500	18893510	E2F_zfC2H2	11.7347	+
chr22	18893502	18893513	zfCXXC_SAND	13.4184	+
chr22	18893505	18893516	zfCXXC_SAND	13.4184	-
chr22	18893516	18893527	ETSIV	12.0306	-
chr22	18893538	18893550	MAF	12.3163	+
chr22	18893584	18893595	G28216001	12.2857	+
chr22	18924072	18924083	SOXC	11.43	-
chr22	18954373	18954383	ZIC	12.4082	+
chr22	18954393	18954407	ESRR-II	11.6429	-
chr22	18954394	18954406	zfC4	11.3367	-
chr22	18986667	18986677	ZNF200	12.9286	+
chr22	18986683	18986695	GCM	11.8265	-
chr22	18986684	18986696	EGR	13.2857	+
chr22	18986685	18986696	zfC2H2_RHD	12.0612	-
chr22	18986687	18986698	GLI	12.898	+
chr22	18986713	18986724	ZBTB3	10.7245	-
chr22	18986719	18986732	CENP_zfCXXC	10.9796	+
chr22	18986721	18986731	ZIC	10.9388	+
chr22	19004902	19004915	TCF7	10.59	-
chr22	19004948	19004962	IRX	12.602	+
chr22	19010478	19010491	Hbox-II	10.703	+
chr22	19010533	19010544	ESRR	11.5714	+
chr22	19010535	19010548	TCF7	10.95	+
chr22	19109041	19109052	Sohlh2	12.5918	-
chr22	19109049	19109061	HBP1	10.9192	+
chr22	19109080	19109091	ZFX	9.77228	-
chr22	19109113	19109126	FOXN	11.8265	-
chr22	19109907	19109917	E2A	11.4592	-
chr22	19109945	19109956	zfCXXC_SAND	11.8469	+
chr22	19109950	19109961	zfCXXC_SAND	12.449	+
chr22	19109952	19109964	KLF	14.0306	+
chr22	19109957	19109969	KLF	15.3673	+
chr22	19109962	19109974	KLF	11.2551	+
chr22	19109969	19109981	KLF	11.9898	+
chr22	19118751	19118763	NR2E	11.1939	+
chr22	19118757	19118768	ETSIV	11.2959	-
chr22	19118762	19118774	SOX	10.949	-
chr22	19118767	19118779	MAF	12.0918	-
chr22	19118816	19118827	MH1	13.2041	+
chr22	19118842	19118854	SOX	10.7449	-
chr22	19132177	19132187	ZIC	13.1735	+
chr22	19132182	19132195	FOXN	11.2449	+
chr22	19132201	19132213	KLF	14.1531	-
chr22	19132218	19132230	P42	11.1531	-
chr22	19137770	19137782	KLF	11.6531	+
chr22	19137773	19137784	zfC2H2_RHD	13.0918	+
chr22	19137810	19137821	zfCXXC_SAND	12.0918	+
chr22	19137813	19137824	zfCXXC_SAND	12.7143	+
chr22	19137816	19137827	zfCXXC_SAND	12.1122	+
chr22	19137847	19137857	E2F_zfC2H2	11.4592	+
chr22	19137854	19137866	PITX	10.77	-
chr22	19159103	19159115	RFX	11.2143	-
chr22	19159117	19159130	bHLHb2	11.9082	+
chr22	19159117	19159129	MAX	11.3878	+
chr22	19159118	19159129	HES	12.3571	-
chr22	19159121	19159133	RFX	11.2143	-
chr22	19159122	19159133	zfCXXC_SAND	11.3265	+
chr22	19159124	19159136	KLF	13.4286	+
chr22	19159130	19159141	MH1	13.2857	+
chr22	19159135	19159148	bHLHb2	11.9082	+
chr22	19159135	19159147	MAX	11.3878	+
chr22	19159136	19159147	HES	12.3571	-
chr22	19159140	19159153	FOXN	11.3776	-
chr22	19159140	19159151	zfCXXC_SAND	11.3265	+
chr22	19159142	19159154	KLF	13.4286	+
chr22	19159148	19159159	MH1	13.2857	+
chr22	19159149	19159162	TFE3	11.5408	+
chr22	19159158	19159171	FOXN	11.3776	-
chr22	19159164	19159174	E2F_zfC2H2	12.0816	+
chr22	19159166	19159176	E2F_zfC2H2	12.1429	+
chr22	19159167	19159180	TFE3	11.5408	+
chr22	19159168	19159179	zfCXXC_SAND	12.449	+
chr22	19159170	19159182	KLF	13.4694	+
chr22	19159182	19159192	E2F_zfC2H2	12.0816	+
chr22	19159184	19159194	E2F_zfC2H2	12.1429	+
chr22	19159186	19159197	zfCXXC_SAND	12.449	+
chr22	19159188	19159200	KLF	13.4694	+
chr22	19159204	19159216	P42	12.8163	+
chr22	19166249	19166262	CENP_zfCXXC	10.9388	-
chr22	19166258	19166269	zfCXXC_SAND	12.6429	-
chr22	19166261	19166272	zfCXXC_SAND	12.7143	-
chr22	19166283	19166295	KLF	15.1531	-
chr22	19166288	19166300	KLF	12.6735	-
chr22	19166294	19166307	FOXN	11.3469	+
chr22	19166312	19166324	KLF	13.602	+
chr22	19166319	19166331	MAX	11.8469	+
chr22	19166333	19166344	ZFX	8.83168	+
chr22	19166338	19166350	KLF	16.2449	+
chr22	19166341	19166352	zfC2H2_RHD	13.0918	+
chr22	19279180	19279191	zfCXXC_SAND	12.7143	-
chr22	19279183	19279194	zfCXXC_SAND	12.7143	-
chr22	19279186	19279197	zfCXXC_SAND	12.6429	-
chr22	19279218	19279228	bHLH_CENP	13.8776	-
chr22	19279277	19279288	zfC2H2_RHD	12.7041	+
chr22	19279989	19279999	E2A	12.5204	+
chr22	19280006	19280019	Tbox	11.602	-
chr22	19419255	19419267	ETS	11.102	-
chr22	19419259	19419271	NR2E	11.2449	+
chr22	19419267	19419277	E2F_zfC2H2	11.0918	+
chr22	19419272	19419282	E2A	11.7653	-
chr22	19419288	19419299	zfCXXC_SAND	13.3673	-
chr22	19419305	19419317	MAX	11.3878	-
chr22	19419319	19419331	KLF	12.6735	+
chr22	19435208	19435219	MH1	12.1633	-
chr22	19435219	19435230	zfCXXC_SAND	12.9592	-
chr22	19435222	19435232	E2F_zfC2H2	11.398	+
chr22	19435232	19435244	KLF	14.1531	+
chr22	19435278	19435291	TFE3	11.2347	+
chr22	19435378	19435390	RFX	11.7653	-
chr22	19435396	19435407	zfCXXC_SAND	11.2857	-
chr22	19435399	19435409	E2F_zfC2H2	12.1429	-
chr22	19435401	19435411	E2F_zfC2H2	12.6327	+
chr22	19444309	19444320	ZBTB3	10.8265	-
chr22	19444336	19444346	ZIC	11.7857	+
chr22	19466679	19466690	zfCXXC_SAND	11.9796	+
chr22	19466694	19466705	zfCXXC_SAND	12.0408	+
chr22	19466728	19466740	ETS	11.5816	-
chr22	19466743	19466755	IRF4-6	11.1939	+
chr22	19466751	19466760	AP2	10.9184	+
chr22	19466756	19466766	PLAGL1	11.051	+
chr22	19466757	19466767	PLAGL1	11.8265	+
chr22	19466759	19466770	ZFP959	14.1939	-
chr22	19466772	19466785	FOXN	11.7245	+
chr22	19466918	19466929	NFkBp50	11.4592	+
chr22	19466926	19466937	MH1	12.4184	+
chr22	19466941	19466952	ZFX	8.92079	+
chr22	19466947	19466959	SOX	10.7857	+
chr22	19466984	19466995	MH1	11.7857	+
chr22	19467006	19467018	BCL	10.7143	+
chr22	19515034	19515044	E2A	12.6327	-
chr22	19515034	19515045	SNAI	12.1531	+
chr22	19515043	19515054	zfC2H2_RHD	12.4184	+
chr22	19515052	19515064	SOX	11.0306	+
chr22	19515070	19515081	ETSIII	11.6122	-
chr22	19515083	19515095	DOBOX	11.2143	+
chr22	19564759	19564771	KLF	11.2551	+
chr22	19564773	19564784	G28216001	13.6429	-
chr22	19564800	19564809	AP2	11.898	+
chr22	19564822	19564833	ETSIII	12.2041	+
chr22	19567575	19567585	NFkBp65	12.1837	+
chr22	19567582	19567592	NFkBp65	12.0306	+
chr22	19567592	19567605	TALE_zfC2H2	10.4694	+
chr22	19567603	19567613	CXC	12.505	-
chr22	19567616	19567627	ETSIII	11.5204	-
chr22	19654466	19654476	NFkBp65	12.6837	-
chr22	19654477	19654488	NFkBp50	12.1429	+
chr22	19654498	19654509	ETSIII	12	+
chr22	19683437	19683449	KLF	12.5204	-
chr22	19683469	19683481	TEA	11.7653	-
chr22	19701974	19701984	E2F_zfC2H2	12.3265	+
chr22	19701976	19701986	E2F_zfC2H2	10.5714	+
chr22	19701979	19701991	KLF	11.9286	-
chr22	19701988	19702000	KLF	12.1327	-
chr22	19701991	19702002	zfCXXC_SAND	12.7143	-
chr22	19701994	19702005	zfCXXC_SAND	12.7143	-
chr22	19701997	19702008	zfCXXC_SAND	12.7143	-
chr22	19702000	19702011	zfCXXC_SAND	12.7143	-
chr22	19702003	19702014	zfCXXC_SAND	12.449	-
chr22	19702046	19702057	zfCXXC_SAND	11.2041	+
chr22	19702053	19702064	IRC900814	11.7041	-
chr22	19710479	19710490	MH1	13.2755	+
chr22	19744227	19744237	ZIC	11.0918	+
chr22	19744240	19744251	ETSIII	11.9898	-
chr22	19744249	19744262	CENP_zfCXXC	10.7449	+
chr22	19744263	19744273	AP4	11.5	+
chr22	19744278	19744289	GR	11.898	+
chr22	19744295	19744306	Sohlh2	11.9184	+
chr22	19842382	19842395	FOXN	11.7143	+
chr22	19842399	19842411	bZIP_CEBP	12.4694	-
chr22	19842403	19842416	CENP_zfCXXC	10.449	+
chr22	19842414	19842426	KLF	14.4898	+
chr22	19842417	19842428	zfC2H2_RHD	12.8163	+
chr22	19842423	19842436	bHLHb2	12.6939	+
chr22	19842424	19842435	HES	12	-
chr22	19842428	19842438	E2F_zfC2H2	11.398	-
chr22	19842450	19842461	zfCXXC_SAND	11.1327	-
chr22	19842464	19842477	bHLHb2	11.1735	-
chr22	19929218	19929229	SNAI	12.2653	+
chr22	19929221	19929231	ZIC	12.8878	-
chr22	19929233	19929244	zfCXXC_SAND	11.8469	+
chr22	19929244	19929255	ZFP959	12.6327	+
chr22	19929249	19929261	KLF	14.1122	+
chr22	19929275	19929287	ETSI	11.0102	-
chr22	19929276	19929288	ETS	10.8878	-
chr22	19929290	19929302	PITX	12.33	-
chr22	19929293	19929304	zfC2H2_EGR_RHD	11.5	+
chr22	19929356	19929367	zfCXXC_SAND	12.4694	+
chr22	19929370	19929381	zfCXXC_SAND	11.1327	+
chr22	19929380	19929392	KLF	13.7245	-
chr22	19929386	19929397	HNF4	11.8061	+
chr22	19929396	19929408	KLF	11.8776	-
chr22	20004320	20004332	KLF	11.7449	+
chr22	20004372	20004384	KLF	12.6224	+
chr22	20004377	20004389	KLF	14.4796	+
chr22	20004399	20004409	NFkBp65	12.9694	+
chr22	20004484	20004493	AP2	11.3673	-
chr22	20004500	20004511	zfCXXC_SAND	11.9694	-
chr22	20004512	20004523	GLI	12.1122	-
chr22	20004519	20004529	bHLH_CENP	13.9184	-
chr22	20004542	20004552	E2A	11.7653	-
chr22	20004559	20004570	zfCXXC_SAND	11.551	-
chr22	20004562	20004573	zfCXXC_SAND	12.2041	-
chr22	20058064	20058075	HIC1	11.6122	-
chr22	20058069	20058080	zfC2H2_EGR_RHD	12.1429	+
chr22	20058121	20058134	Tbox	12.2653	+
chr22	20058125	20058136	MH1	13.0612	-
chr22	20058135	20058147	NKX	11.3163	-
chr22	20058143	20058154	zfC2H2_RHD	12.7959	-
chr22	20067690	20067700	E2F_zfC2H2	10.6837	-
chr22	20067715	20067727	KLF	12.6735	-
chr22	20067724	20067734	E2F_zfC2H2	12.4796	-
chr22	20067726	20067736	E2F_zfC2H2	10.7245	+
chr22	20067729	20067740	zfC2H2_EGR_RHD	12.2347	-
chr22	20067739	20067752	bHLHb2	11.7959	-
chr22	20067740	20067751	HES	11.6327	+
chr22	20067755	20067767	KLF	13.0612	+
chr22	20067771	20067782	zfCXXC_SAND	12.8163	-
chr22	20067785	20067796	ZFP959	12.6531	-
chr22	20103407	20103418	HIC1	11.3776	+
chr22	20103415	20103428	bZIP_SAND	12.2143	+
chr22	20104718	20104731	bHLHb2	11.602	+
chr22	20104718	20104730	MAX	11.3878	+
chr22	20104719	20104730	HES	12.3571	-
chr22	20104745	20104757	DHARMA	11.8776	+
chr22	20104759	20104771	RFX	11.0918	-
chr22	20104763	20104776	bZIP_SAND	11.5408	-
chr22	20104764	20104777	bZIP	11.4343	+
chr22	20104771	20104784	TFE3	11.3163	-
chr22	20104777	20104788	zfCXXC_SAND	11.6939	+
chr22	20104779	20104791	ETSI	11.9184	-
chr22	20104789	20104800	zfC2H2_RHD	11.8776	+
chr22	20104797	20104809	NKX	10.8673	+
chr22	20104818	20104828	E2F_zfC2H2	11.7857	+
chr22	20116921	20116932	HIC1	10.8571	+
chr22	20116962	20116974	FOXM	12.0918	+
chr22	20116978	20116989	ZBTB3	13.1837	-
chr22	20138557	20138568	SNAI	11.4898	+
chr22	20138587	20138596	AP2	13	-
chr22	20138611	20138622	ZFP959	13.2959	-
chr22	20138645	20138655	E2A	12.6429	-
chr22	20142997	20143007	SP110	13.2959	+
chr22	20193853	20193864	G28216001	12.5204	+
chr22	20193856	20193868	ZFP691	12.0714	-
chr22	20193903	20193913	NFkBp65	11.8367	+
chr22	20193943	20193953	SP110	12.8673	+
chr22	20199058	20199070	EGR	14.6837	+
chr22	20199095	20199105	SP110	13.8163	-
chr22	20199098	20199107	AP2	10.8163	+
chr22	20199116	20199127	ZBTB3	10.9898	-
chr22	20201516	20201529	bZIP_SAND	12.6837	-
chr22	20201530	20201541	zfC2H2_RHD	11.6735	-
chr22	20201595	20201604	AP2	13	+
chr22	20201618	20201628	PLAGL1	13.5612	+
chr22	20207385	20207397	Hbox	12.3776	+
chr22	20207416	20207428	Hbox	11.5204	-
chr22	20207448	20207458	ZIC	13.0204	-
chr22	20226629	20226639	SP110	14.2041	-
chr22	20226633	20226644	ZFX	9.26733	+
chr22	20226646	20226658	KLF	12.0612	+
chr22	20226651	20226663	KLF	15.4388	+
chr22	20226662	20226673	ZFX	9.0396	+
chr22	20226663	20226674	ZFX	8.87129	-
chr22	20259229	20259243	ESRR-II	11.3571	+
chr22	20259253	20259263	ZIC	12.4082	-
chr22	20287061	20287073	MAX	11.449	-
chr22	20287065	20287077	GCM	11.3878	-
chr22	20287068	20287080	KLF	14.7653	-
chr22	20287078	20287090	KLF	15.4694	-
chr22	20287083	20287095	KLF	13.602	-
chr22	20307519	20307531	OVOL	11.3776	+
chr22	20307527	20307538	zfCXXC_SAND	13.4082	+
chr22	20307530	20307541	zfCXXC_SAND	13.6837	-
chr22	20307533	20307544	zfCXXC_SAND	12.7143	-
chr22	20307548	20307559	zfC2H2_RHD	11.4796	+
chr22	20307574	20307585	zfCXXC_SAND	11.5714	-
chr22	20307576	20307589	FOXN	11.4898	+
chr22	20307583	20307595	KLF	13.102	+
chr22	20307591	20307603	HOX9-13	11.0594	-
chr22	20307603	20307615	MAX	10.898	-
chr22	20307606	20307616	E2F_zfC2H2	10.9694	+
chr22	20307610	20307621	zfCXXC_SAND	11.8469	-
chr22	20307613	20307623	E2F_zfC2H2	11.898	-
chr22	20307619	20307631	KLF	13.7755	+
chr22	20307628	20307640	HOX9-13	11.5545	-
chr22	20307647	20307658	ZFX	8.93069	-
chr22	20307663	20307675	KLF	12.949	+
chr22	20307674	20307684	E2F_zfC2H2	10.4184	-
chr22	20307681	20307692	zfCXXC_SAND	12.7857	+
chr22	20307703	20307713	E2F_zfC2H2	11.5816	+
chr22	20310414	20310425	ZFX	9.67327	+
chr22	20310435	20310446	zfC2H2_EGR_RHD	13.1531	+
chr22	20310454	20310466	ZSCAN4	12.0204	+
chr22	20310456	20310468	ZSCAN4	10.6939	-
chr22	20310503	20310514	ZFP959	13.2959	+
chr22	20657597	20657611	ESRR-II	11.0612	-
chr22	20657598	20657610	zfC4	11.6735	-
chr22	20657601	20657611	NR4A	11.8878	+
chr22	20657613	20657625	MAF	12.1939	+
chr22	20657649	20657661	DOBOX	12.8265	-
chr22	20657656	20657668	PITX	12.4	-
chr22	20657687	20657699	TEA	11.6224	+
chr22	20727013	20727024	BARH	12.2857	-
chr22	20727018	20727031	bHLHb2	11.6633	-
chr22	20727020	20727032	bHLH	12.0909	-
chr22	20727021	20727034	TFE3	10.8469	+
chr22	20727046	20727058	MAF	12.1735	+
chr22	20748380	20748392	P42	13.8265	+
chr22	20748406	20748418	P42	12.8061	-
chr22	20748426	20748436	E2F_zfC2H2	11.3571	-
chr22	20748449	20748459	ZIC	11.7347	-
chr22	20772575	20772585	PWWP_AThook	11.2277	+
chr22	20772639	20772650	zfC2H2_RHD	11.9286	+
chr22	20792096	20792108	ETSI	11	-
chr22	20792097	20792109	ETS	10.9898	-
chr22	20792117	20792129	KLF	12.9184	-
chr22	20792120	20792132	EGR	11.5612	+
chr22	20792121	20792132	zfC2H2_RHD	12.9592	-
chr22	20792122	20792133	zfC2H2_RHD	11.6429	-
chr22	20792124	20792136	KLF	13.102	-
chr22	20792174	20792186	DHARMA	11.8878	+
chr22	20850050	20850061	zfCXXC_SAND	12.5714	+
chr22	20850075	20850085	E2A	11.4592	+
chr22	20850110	20850120	bHLH_CENP	13.8776	+
chr22	20850138	20850149	zfCXXC_SAND	13.7551	-
chr22	20850143	20850155	KLF	15.051	-
chr22	20850146	20850158	EGR	13.1429	+
chr22	20850147	20850158	zfC2H2_RHD	12.5816	-
chr22	20850160	20850173	TFE3	12.1837	-
chr22	20850162	20850174	bHLH	11.202	-
chr22	20850168	20850179	ZFP959	13.3367	-
chr22	20850183	20850194	zfCXXC_SAND	12.1837	+
chr22	20850187	20850199	KLF	12.1939	-
chr22	20850195	20850206	MH1	12.4694	+
chr22	20850207	20850216	AP2	12.102	+
chr22	20850207	20850219	EGR	12.3367	+
chr22	21128326	21128338	NFAT	10.8367	-
chr22	21128363	21128376	TCF7	11.15	-
chr22	21128379	21128393	ESRR-II	11.8367	-
chr22	21128380	21128392	zfC4	11.5204	-
chr22	21128382	21128393	ESRR	12.2143	+
chr22	21213219	21213230	GLI	13.4898	-
chr22	21213219	21213230	ZFX	8.85149	-
chr22	21213221	21213232	zfC2H2_RHD	12.2245	+
chr22	21213222	21213232	PLAGL1	10.8878	-
chr22	21213222	21213233	zfC2H2_RHD	11.5306	+
chr22	21213224	21213235	zfC2H2_RHD	13.1939	+
chr22	21213234	21213245	SNAI	11.4082	+
chr22	21213238	21213251	CENP_zfCXXC	10.5714	-
chr22	21213257	21213269	KLF	13.7857	-
chr22	21213263	21213274	GLI	11.7449	-
chr22	21213267	21213277	E2A	12.7551	-
chr22	21213267	21213278	SNAI	11.7857	+
chr22	21213272	21213282	E2F_zfC2H2	10.9694	-
chr22	21213279	21213289	E2F_zfC2H2	10.6633	+
chr22	21213303	21213316	CENP_zfCXXC	10.7449	+
chr22	21213313	21213324	zfCXXC_SAND	11.1122	-
chr22	21213317	21213329	KLF	14.3878	-
chr22	21213655	21213666	HNF4	12.1531	-
chr22	21213675	21213688	TALE_zfC2H2	11.0408	+
chr22	21271677	21271688	ZFX	9.10891	-
chr22	21271685	21271698	bHLHb2	11.3878	+
chr22	21271685	21271697	MAX	11.102	+
chr22	21271701	21271711	E2F_zfC2H2	10.6837	+
chr22	21271737	21271750	FOXN	11.7857	+
chr22	21311374	21311388	IRX	10.7755	+
chr22	21311383	21311396	TFE3	11.5	+
chr22	21311385	21311398	bZIP_SAND	12.3878	+
chr22	21311416	21311426	E2F_zfC2H2	10.4286	+
chr22	21319408	21319419	MH1	12.6939	+
chr22	21319411	21319422	HES	12.2449	+
chr22	21319413	21319425	KLF	12.2857	+
chr22	21319418	21319430	KLF	14.0714	+
chr22	21319432	21319444	KLF	15.9184	+
chr22	21319435	21319446	zfC2H2_RHD	12.0204	+
chr22	21319436	21319446	PLAGL1	11.6224	-
chr22	21319437	21319449	EGR	12.2041	-
chr22	21319437	21319448	zfC2H2_RHD	12.7551	+
chr22	21319441	21319451	E2F_zfC2H2	10.4184	-
chr22	21319443	21319453	E2F_zfC2H2	10.5816	-
chr22	21333675	21333686	zfC2H2_RHD	12.1327	-
chr22	21333677	21333689	KLF	16.2449	-
chr22	21333692	21333703	BARH	11.5204	+
chr22	21333699	21333711	KLF	15.1939	-
chr22	21333717	21333729	KLF	15.0816	-
chr22	21336523	21336535	P42	12.5408	+
chr22	21336545	21336558	bHLHb2	11.1735	+
chr22	21356387	21356398	zfCXXC_SAND	11.3265	+
chr22	21356400	21356410	bHLH_CENP	12.602	-
chr22	21356402	21356412	bHLH_CENP	12.8878	+
chr22	21356413	21356423	E2F_zfC2H2	11.5	+
chr22	21356415	21356425	E2F_zfC2H2	12.1429	+
chr22	21356417	21356428	zfCXXC_SAND	12.1837	+
chr22	21356420	21356432	ETS	11.2245	-
chr22	21356458	21356470	EGR	14.4796	-
chr22	21356458	21356469	zfC2H2_RHD	12.7245	+
chr22	21356470	21356482	KLF	15.051	-
chr22	21385613	21385623	E2A	11.6735	-
chr22	21385704	21385715	zfCXXC_SAND	12.0204	-
chr22	21387133	21387144	ZBTB3	10.949	+
chr22	21387182	21387192	E2A	11.5816	-
chr22	21387187	21387198	ZFX	8.88119	-
chr22	21387192	21387203	MH1	13.6122	+
chr22	21400188	21400200	KLF	13.3469	+
chr22	21400217	21400227	E2F_zfC2H2	10.4184	+
chr22	21771587	21771599	EGR	10.9184	-
chr22	21771589	21771599	ZIC	11.0306	-
chr22	21771597	21771609	KLF	14.7653	+
chr22	21771603	21771614	zfCXXC_SAND	12.6122	+
chr22	21771623	21771635	Pparg	10.8061	+
chr22	21771640	21771652	KLF	12.449	-
chr22	21771643	21771654	zfCXXC_SAND	12.0918	-
chr22	21771651	21771664	bZIP_SAND	12.1939	-
chr22	21771677	21771689	KLF	13.5306	-
chr22	21771681	21771693	KLF	11.4082	-
chr22	21921932	21921944	KLF	15.3673	+
chr22	21921948	21921960	EGR	13.5918	-
chr22	21921955	21921967	BCL	10.8367	+
chr22	21921966	21921978	EGR	13.102	+
chr22	21921967	21921978	zfC2H2_RHD	11.9286	-
chr22	21979998	21980008	PWWP_AThook	10.9505	-
chr22	21984289	21984301	KLF	12.0204	-
chr22	21984310	21984321	HNF4	13	+
chr22	21984319	21984329	bHLH_CENP	13.1633	-
chr22	21984356	21984368	KLF	16.2041	+
chr22	21984359	21984371	EGR	12.7551	-
chr22	21984359	21984370	zfC2H2_RHD	11.4796	+
chr22	21984362	21984373	ETSIV	11.0816	-
chr22	21984365	21984378	FOXN	11.5714	-
chr22	21987039	21987050	ETSIII	11.7857	+
chr22	21996546	21996559	TALE_zfC2H2	10.6122	+
chr22	21996568	21996579	zfCXXC_SAND	12.4694	-
chr22	21996596	21996605	AP2	11.8163	+
chr22	22006397	22006408	zfC2H2_EGR_RHD	12.6735	+
chr22	22006409	22006420	zfCXXC_SAND	12.551	+
chr22	22006433	22006445	ZNF655	11.2347	+
chr22	22006444	22006456	EGR	11.2041	+
chr22	22006445	22006456	zfC2H2_RHD	11.7143	-
chr22	22006447	22006458	GLI	13.4898	+
chr22	22006447	22006458	ZFX	9.24752	+
chr22	22006448	22006459	ZFX	8.9901	-
chr22	22006464	22006477	TALE_zfC2H2	10.7449	+
chr22	22006469	22006479	ZIC	12	+
chr22	22090047	22090058	zfCXXC_SAND	12.7143	+
chr22	22090049	22090061	KLF	13.7143	+
chr22	22090096	22090107	MH1	13.0306	+
chr22	22090122	22090133	zfCXXC_SAND	11.4898	-
chr22	22090125	22090136	zfCXXC_SAND	13.0612	+
chr22	22090139	22090149	E2F_zfC2H2	11.4592	+
chr22	22098398	22098408	E2A	11.3878	+
chr22	22098407	22098418	HIC1	11.2653	-
chr22	22098413	22098425	RFX	12.8163	-
chr22	22098446	22098458	AThook_PWWP	9.91089	-
chr22	22098463	22098475	ZBTB12	11.5714	-
chr22	22221935	22221947	KLF	12.2959	-
chr22	22221943	22221954	zfCXXC_SAND	14.0408	-
chr22	22221947	22221959	KLF	13.0306	-
chr22	22221951	22221963	KLF	11.9286	-
chr22	22221957	22221967	SP110	12.3061	+
chr22	22221966	22221976	E2F_zfC2H2	12.1735	+
chr22	22221968	22221978	E2F_zfC2H2	12.1429	+
chr22	22221980	22221991	ZFP959	11.9286	-
chr22	22221987	22221999	KLF	14.449	-
chr22	22231284	22231294	PWWP_AThook	10.6535	+
chr22	22231319	22231329	TERF2	11.6327	-
chr22	22231333	22231345	PITX	10.8	+
chr22	22231337	22231349	POU	10.4592	-
chr22	22231340	22231351	ZBTB3	12.3673	+
chr22	22292548	22292559	zfCXXC_SAND	12.2245	-
chr22	22292554	22292566	RFX	11.1429	-
chr22	22292576	22292586	E2A	12.2551	+
chr22	22292593	22292605	MAX	11.3571	+
chr22	22307190	22307200	bHLH_CENP	13.9184	-
chr22	22307228	22307240	KLF	15.4388	+
chr22	22307243	22307253	SP110	12.7653	-
chr22	22307250	22307261	zfCXXC_SAND	12.1122	+
chr22	22307259	22307270	zfCXXC_SAND	11.4898	+
chr22	22307268	22307279	zfCXXC_SAND	11.4898	+
chr22	22337162	22337171	AP2	11.449	+
chr22	22337164	22337176	KLF	11.7857	-
chr22	22337169	22337181	OSR	12.5102	-
chr22	22337186	22337198	ETS	11.7245	+
chr22	22337193	22337204	HNF4	12.0918	+
chr22	22337218	22337230	ETSI	10.9898	+
chr22	22337226	22337237	HIC1	11.3061	+
chr22	22337249	22337260	zfCXXC_SAND	12.602	-
chr22	22390658	22390671	TALE_zfC2H2	10.5408	+
chr22	22390686	22390698	DHARMA	11.7041	+
chr22	22390696	22390708	zfC4	11.2959	+
chr22	22390750	22390760	PLAGL1	10.9286	-
chr22	22396528	22396538	ZIC	12.8776	+
chr22	22396530	22396541	SNAI	12.8367	-
chr22	22396535	22396547	HOX9-13	10.7921	+
chr22	22417673	22417686	FOX	11.49	+
chr22	22440282	22440295	TFE3	12.3163	+
chr22	22440363	22440375	NKX	11.0306	+
chr22	22440382	22440393	GR	12.3061	+
chr22	22478127	22478138	POU_HMG	11.9796	-
chr22	22535936	22535948	NR2E	11.0306	-
chr22	22599165	22599176	ESRR	11.3061	+
chr22	22599173	22599184	GLI	12.9898	-
chr22	22603483	22603494	ETSIII	11.898	+
chr22	22762917	22762929	PITX	11.66	+
chr22	22762936	22762948	PITX	11.66	+
chr22	22762987	22762999	MAF	12.1735	+
chr22	22863033	22863042	AP2	11.449	+
chr22	22863044	22863055	zfCXXC_SAND	13.398	-
chr22	22863068	22863080	EGR	12.5204	-
chr22	22863070	22863079	AP2	11.1939	-
chr22	22863072	22863083	zfCXXC_SAND	12.4592	-
chr22	22863075	22863086	zfCXXC_SAND	12.0918	+
chr22	22863086	22863099	bHLHb2	11.5102	-
chr22	22863087	22863098	HES	11.398	+
chr22	22863097	22863108	HES	12.8673	+
chr22	22863100	22863110	E2F_zfC2H2	10.8673	+
chr22	22863102	22863112	E2F_zfC2H2	12.0918	-
chr22	22863104	22863114	E2F_zfC2H2	10.6633	-
chr22	22863115	22863125	ZNF200	11.5306	-
chr22	22874655	22874667	Hbox	12.2245	+
chr22	22874669	22874682	TFE3	12.3878	-
chr22	22874671	22874683	bHLH	11.1212	-
chr22	22901657	22901669	EGR	12.2551	+
chr22	22901694	22901705	MH1	13.2755	-
chr22	22901704	22901714	ZIC	13.0204	+
chr22	22988659	22988670	ESRR	12.2449	+
chr22	22988692	22988703	ZFP959	13.2959	-
chr22	23035864	23035876	ETS	10.9898	+
chr22	23099427	23099437	CXC	11.8218	+
chr22	23099514	23099527	ARID3	10.505	-
chr22	23180366	23180377	SNAI	11.7653	-
chr22	23180403	23180414	ZFX	9.10891	-
chr22	23183067	23183080	Hbox-II	10.5545	+
chr22	23183071	23183083	AThook_PWWP	10.5644	-
chr22	23183124	23183134	FOXR	12.0408	+
chr22	23183165	23183178	NKX-II	10.4694	+
chr22	23186742	23186753	TAL	11.1111	-
chr22	23226166	23226178	HTHpsq	11.3465	-
chr22	23227704	23227715	zfC2H2_RHD	12.2245	+
chr22	23227712	23227722	E2A	11.6837	-
chr22	23229930	23229942	ZSCAN4	10.9082	-
chr22	23229942	23229954	KLF	15.1531	-
chr22	23230032	23230044	DOBOX	13.7347	-
chr22	23267134	23267145	ETSIII	12	-
chr22	23267195	23267207	zfC4	11.102	-
chr22	23267206	23267218	zfC4	11.398	+
chr22	23270877	23270890	Tbox	11.4286	+
chr22	23270902	23270913	ZFX	9.22772	+
chr22	23270903	23270914	ZFX	8.86139	-
chr22	23270956	23270967	ZFP959	12.1327	-
chr22	23271585	23271597	MAF	11.7959	-
chr22	23271638	23271651	TALE_zfC2H2	10.4796	+
chr22	23274003	23274015	NFAT	11.4592	-
chr22	23274067	23274078	MH1	13.6122	+
chr22	23274076	23274085	AP2	12.7143	-
chr22	23274087	23274097	ZIC	11.0408	-
chr22	23277734	23277745	ETSIII	11.7857	-
chr22	23285642	23285655	TFE3	11.7143	+
chr22	23285679	23285690	IRC900814	12.6939	+
chr22	23285701	23285711	ZNF200	11.8061	-
chr22	23338418	23338428	PWWP_AThook	10.6436	+
chr22	23338426	23338438	NR2E	11.102	+
chr22	23338430	23338440	AP4	11.2755	-
chr22	23338433	23338442	AP2	11.898	+
chr22	23356479	23356492	bZIP	11.596	+
chr22	23356547	23356558	ESRR	11.949	-
chr22	23356547	23356561	ESRR-II	11.3265	+
chr22	23356548	23356560	zfC4	11.5612	+
chr22	23412435	23412445	PLAGL1	11.3367	-
chr22	23412436	23412448	EGR	11.3265	-
chr22	23412436	23412447	zfC2H2_RHD	13.4184	+
chr22	23412439	23412451	KLF	13.7551	+
chr22	23412443	23412456	CENP_zfCXXC	11.7245	-
chr22	23412456	23412468	RFX	12.1531	-
chr22	23412471	23412481	bHLH_CENP	13.551	-
chr22	23412479	23412491	KLF	13.7755	+
chr22	23412484	23412494	ZIC	11.0408	-
chr22	23412490	23412501	zfCXXC_SAND	13.6122	-
chr22	23412493	23412504	zfCXXC_SAND	12.7143	-
chr22	23412496	23412507	zfCXXC_SAND	12.449	-
chr22	23412501	23412512	zfCXXC_SAND	11.8469	-
chr22	23412508	23412520	KLF	14.0102	-
chr22	23412512	23412524	KLF	11.2041	-
chr22	23412531	23412542	zfCXXC_SAND	13	-
chr22	23412535	23412547	KLF	12.7347	-
chr22	23412538	23412549	zfCXXC_SAND	13.0714	-
chr22	23487360	23487371	SNAI	12.2449	+
chr22	23487406	23487418	KLF	14.0612	+
chr22	23487409	23487421	EGR	13.7347	-
chr22	23487409	23487420	zfC2H2_RHD	11.3367	+
chr22	23487411	23487420	AP2	11.6531	-
chr22	23487412	23487421	AP2	12.102	-
chr22	23487428	23487440	KLF	16.0408	+
chr22	23487435	23487447	KLF	14.4898	+
chr22	23487609	23487621	KLF	15.449	+
chr22	23487636	23487648	GCM	11.0204	+
chr22	23487649	23487661	MAX	12.5102	+
chr22	23487660	23487672	RFX	12.1429	+
chr22	23487677	23487688	zfCXXC_SAND	12.2551	+
chr22	23520670	23520681	zfC2H2_EGR_RHD	11.8265	-
chr22	23520691	23520702	HNF4	12.7857	+
chr22	23520702	23520713	ETSIV	11.551	-
chr22	23520739	23520750	ZBTB3	10.8776	+
chr22	23520754	23520766	KLF	14.8061	+
chr22	23521817	23521830	Tbox	11.898	+
chr22	23521838	23521847	AP2	11.1633	+
chr22	23521877	23521887	ZIC	13.2143	-
chr22	23521891	23521902	HES	12.0408	-
chr22	23725732	23725743	zfCXXC_SAND	12.1837	+
chr22	23725736	23725748	KLF	11.5918	-
chr22	23725752	23725763	ZFX	9.09901	+
chr22	23725753	23725764	GLI	13.7551	-
chr22	23743314	23743325	ETSIV	11.2959	+
chr22	23743344	23743353	AP2	10.9286	-
chr22	23743345	23743354	AP2	13.4592	+
chr22	23743358	23743370	TEA	12.1633	+
chr22	23743369	23743380	ZBTB3	12.2653	-
chr22	23751138	23751151	TALE_zfC2H2	10.6633	-
chr22	23751160	23751170	PWWP_AThook	10.9307	+
chr22	23775636	23775646	ZIC	13.0204	+
chr22	23775668	23775680	ZSCAN4	11.0102	+
chr22	23775670	23775682	ZSCAN4	10.9184	-
chr22	23775683	23775693	ZIC	11.7857	-
chr22	23775693	23775705	KLF	14.9184	+
chr22	23775696	23775707	zfC2H2_RHD	12.3265	+
chr22	23775702	23775714	NR2E	11.398	+
chr22	23775715	23775726	ETSIII	12.4796	+
chr22	23775717	23775727	SP110	11.3776	-
chr22	23775721	23775731	SP110	13.8878	-
chr22	23775726	23775736	E2F_zfC2H2	10.6633	-
chr22	23829139	23829153	ESRR-II	11.1531	-
chr22	23829140	23829152	zfC4	11.4694	-
chr22	23829155	23829167	MAF	12.1939	+
chr22	23829191	23829203	DOBOX	12.8265	-
chr22	23829198	23829210	PITX	12.4	-
chr22	23863277	23863290	FOXN	12.1224	+
chr22	23863278	23863288	E2F_zfC2H2	10.5306	-
chr22	23863286	23863297	zfCXXC_SAND	11.6939	-
chr22	23863289	23863302	bHLHb2	11.3061	-
chr22	23863290	23863301	HES	11.3469	+
chr22	23863298	23863309	HES	11.9592	+
chr22	23863314	23863325	HES	13.3061	+
chr22	23863341	23863353	NKX	12.551	+
chr22	23864044	23864055	ZFX	8.85149	+
chr22	23864045	23864056	GLI	13.2041	-
chr22	23864045	23864056	ZFX	9.0099	-
chr22	23869054	23869066	NR2E	11.0816	-
chr22	23869061	23869071	NFkBp65	12.1122	+
chr22	23869065	23869078	TALE_zfC2H2	10.551	+
chr22	23876317	23876328	ZFX	9.0396	-
chr22	23888799	23888812	ARID3	11.0792	-
chr22	23888800	23888813	TCF7	11.16	+
chr22	23888820	23888832	SOX	10.7245	+
chr22	23888821	23888832	SOXC	11.12	+
chr22	23907888	23907898	E2A	11.8061	+
chr22	23907891	23907902	HIC1	11.6429	+
chr22	23907900	23907912	zfC4	11.4898	-
chr22	23907903	23907913	PLAGL1	11.1429	-
chr22	23907946	23907958	KLF	15.0102	+
chr22	23907949	23907960	zfC2H2_RHD	14.4082	+
chr22	23907986	23907997	GLI	11.9388	+
chr22	23907992	23908002	ZIC	10.9184	-
chr22	23908373	23908384	GLI	14.0408	+
chr22	23908373	23908384	ZFX	8.81188	+
chr22	23908374	23908385	ZFX	9.13861	-
chr22	23908377	23908389	KLF	15.1633	+
chr22	23908380	23908392	EGR	14.051	-
chr22	23908380	23908391	zfC2H2_RHD	13.5918	+
chr22	23908383	23908395	KLF	11.2143	+
chr22	23908384	23908395	zfCXXC_SAND	13.0714	+
chr22	23908386	23908398	KLF	14.8673	+
chr22	23908392	23908402	ZIC	10.9796	-
chr22	23908401	23908413	KLF	14.7653	+
chr22	23908413	23908426	bHLHb2	11.4796	+
chr22	23922472	23922483	ZFP959	12.0816	+
chr22	23922510	23922520	SP110	12.551	-
chr22	23922515	23922526	zfC2H2_RHD	12.2245	+
chr22	23922524	23922535	ZFX	9.0495	+
chr22	23922544	23922557	MYB	10.949	-
chr22	23923577	23923588	ETSIII	11.3673	+
chr22	23925980	23925991	ESRR	13.3673	-
chr22	23925990	23925999	AP2	11.898	-
chr22	23926028	23926039	zfC2H2_RHD	12.2245	+
chr22	23926047	23926058	ZFX	8.88119	+
chr22	23926066	23926076	E2A	11.5612	-
chr22	23926109	23926120	ESRR	13.3673	-
chr22	23926119	23926128	AP2	11.898	-
chr22	23926157	23926168	zfC2H2_RHD	12.2245	+
chr22	23926176	23926187	ZFX	8.88119	+
chr22	23926195	23926205	E2A	11.5612	-
chr22	23974495	23974507	OSR	12.1327	-
chr22	23974561	23974573	RFX	11.8367	+
chr22	24030249	24030260	GLI	12.0816	-
chr22	24030251	24030262	zfC2H2_RHD	11.7347	+
chr22	24030283	24030294	ZFP959	13.0102	+
chr22	24059481	24059492	ETSIII	12.5918	+
chr22	24059545	24059559	ESRR-II	12.602	+
chr22	24059551	24059564	TFE3	12.5408	+
chr22	24059559	24059570	zfCXXC_SAND	12.6122	+
chr22	24059563	24059575	OSR	10.9898	+
chr22	24080390	24080403	FOX	11.04	-
chr22	24080434	24080445	SOXC	11.77	-
chr22	24080441	24080453	MAF	11.8367	-
chr22	24081150	24081159	AP2	10.9286	+
chr22	24081179	24081191	ZNF655	10.9082	+
chr22	24081203	24081214	HNF4	12.2755	-
chr22	24081205	24081216	GLI	14.1633	-
chr22	24093287	24093299	MAF	11.6837	-
chr22	24093312	24093324	ZFP691	11.949	-
chr22	24093315	24093326	ZFP959	13.5102	+
chr22	24093327	24093339	KLF	16.2041	+
chr22	24093330	24093342	EGR	13.4286	-
chr22	24093330	24093341	zfC2H2_RHD	12.2755	+
chr22	24093332	24093341	AP2	11.1939	-
chr22	24093347	24093359	ETS	11.2959	+
chr22	24096599	24096609	E2A	11.4388	+
chr22	24096679	24096691	KLF	13.6327	-
chr22	24105136	24105148	OVOL	11.6939	+
chr22	24105154	24105165	ETSIII	11.9286	-
chr22	24105181	24105193	KLF	13.5	+
chr22	24105184	24105195	zfC2H2_RHD	12.8163	+
chr22	24105198	24105208	ZNF200	11.6429	-
chr22	24110133	24110146	TALE_zfC2H2	10.4388	+
chr22	24110143	24110154	zfCXXC_SAND	11.9388	-
chr22	24110145	24110157	P42	13.7245	+
chr22	24110159	24110170	GLI	11.398	+
chr22	24110159	24110170	ZFX	9.29703	+
chr22	24110160	24110171	GLI	11.398	-
chr22	24110160	24110171	ZFX	9.19802	-
chr22	24110164	24110173	AP2	12.551	-
chr22	24110166	24110178	KLF	12.9184	-
chr22	24110172	24110183	ZFX	9	-
chr22	24110176	24110185	AP2	11.6122	-
chr22	24110180	24110191	GR	11.2347	+
chr22	24110184	24110196	KLF	12.8878	+
chr22	24110187	24110198	zfC2H2_RHD	12.8163	+
chr22	24110192	24110202	ZIC	14.1633	+
chr22	24110205	24110216	ZBTB3	11.3673	-
chr22	24110209	24110220	zfC2H2_RHD	12.398	+
chr22	24110215	24110225	TERF2	12.6939	+
chr22	24110262	24110273	ETSIV	10.9796	+
chr22	24110267	24110279	IRF4-6	11.3265	-
chr22	24126459	24126469	PWWP_AThook	11.1683	-
chr22	24126478	24126490	DUX-LHX	11.02	+
chr22	24129089	24129100	GLI	12.4898	+
chr22	24129102	24129112	E2F_zfC2H2	11.5816	+
chr22	24129124	24129135	zfCXXC_SAND	12.2551	-
chr22	24129127	24129138	zfCXXC_SAND	12.449	-
chr22	24129130	24129140	E2F_zfC2H2	12.1429	-
chr22	24129132	24129142	E2F_zfC2H2	12.3776	-
chr22	24129139	24129152	FOXN	11.3571	+
chr22	24129168	24129180	KLF	11.1735	-
chr22	24181157	24181167	SP110	12.6531	-
chr22	24181184	24181196	MAX	11.5408	-
chr22	24181188	24181200	MAX	12.2653	+
chr22	24181201	24181213	RFX	11.6327	-
chr22	24184989	24185000	zfC2H2_RHD	11.4592	+
chr22	24185002	24185014	NR2E	11.4592	+
chr22	24185044	24185054	PWWP_AThook	11.505	-
chr22	24185045	24185055	PWWP_AThook	10.6238	-
chr22	24185049	24185061	BCL	12.6327	-
chr22	24185077	24185088	MH1	11.6122	+
chr22	24186599	24186610	MH1	13.3673	-
chr22	24188790	24188802	MAF	11.6735	+
chr22	24188800	24188812	KLF	14.2551	-
chr22	24188846	24188857	TAL	12.9899	+
chr22	24188847	24188858	TAL	13.1313	-
chr22	24188860	24188870	SP110	11.6735	+
chr22	24198970	24198981	ZFX	9.10891	-
chr22	24198984	24198993	AP2	12.7245	+
chr22	24199012	24199023	HNF4	12.1327	-
chr22	24199041	24199052	zfC2H2_RHD	12.2245	+
chr22	24199857	24199866	AP2	12.7143	-
chr22	24204314	24204324	E2A	11.3571	-
chr22	24204377	24204391	ESRR-II	11.6122	-
chr22	24204380	24204391	ESRR	11.9592	+
chr22	24236498	24236510	KLF	12.949	-
chr22	24236514	24236524	bHLH_CENP	14.2041	-
chr22	24236517	24236529	EGR	14.3571	+
chr22	24236518	24236529	zfC2H2_RHD	12.6531	-
chr22	24236520	24236532	KLF	16.2041	-
chr22	24236526	24236537	ZFX	8.83168	-
chr22	24236533	24236544	zfCXXC_SAND	12.9898	+
chr22	24236536	24236547	zfCXXC_SAND	13.1735	-
chr22	24236580	24236592	NR2E	11	+
chr22	24236585	24236598	bHLHb2	10.949	-
chr22	24256059	24256068	AP2	11	+
chr22	24256059	24256071	EGR	13.7347	+
chr22	24256060	24256069	AP2	11.6531	+
chr22	24256060	24256071	zfC2H2_RHD	11.3367	-
chr22	24256062	24256074	KLF	16.2041	-
chr22	24309038	24309048	bHLH_CENP	13.2653	+
chr22	24309052	24309063	zfC2H2_RHD	11.7041	+
chr22	24309079	24309091	ETS	10.6531	+
chr22	24322259	24322270	ZFP959	12.4592	-
chr22	24322269	24322278	AP2	10.8163	-
chr22	24322271	24322281	ZIC	11.5204	+
chr22	24322284	24322296	DHARMA	11.9796	+
chr22	24322287	24322298	zfC2H2_EGR_RHD	11.551	+
chr22	24322299	24322310	zfCXXC_SAND	12.7449	-
chr22	24322302	24322312	E2F_zfC2H2	11.6837	-
chr22	24322304	24322315	zfCXXC_SAND	12.7449	+
chr22	24344896	24344906	PWWP_AThook	11.1683	-
chr22	24344926	24344937	GR	11.6531	-
chr22	24384674	24384685	ZBTB3	12.6122	-
chr22	24384683	24384694	ESRR	11.9694	+
chr22	24384690	24384701	HIC1	11.9388	+
chr22	24384710	24384719	AP2	13.1735	-
chr22	24384748	24384759	ZBTB3	12.9184	-
chr22	24407683	24407694	zfCXXC_SAND	11.7143	-
chr22	24407686	24407696	E2F_zfC2H2	10.6327	-
chr22	24407687	24407700	bHLHb2	12.4184	+
chr22	24407687	24407699	MAX	11.5408	+
chr22	24407688	24407699	HES	12.3571	-
chr22	24407694	24407706	EGR	14.7143	-
chr22	24407694	24407705	zfC2H2_RHD	12	+
chr22	24407698	24407708	ZIC	12.2245	-
chr22	24407701	24407713	Hbox	11.2755	-
chr22	24407709	24407720	HIC1	12.0612	-
chr22	24407735	24407747	ZFP691	13.0612	-
chr22	24407756	24407766	E2F_zfC2H2	11.2959	+
chr22	24577392	24577404	KLF	11.5918	-
chr22	24577396	24577408	KLF	14.3878	-
chr22	24577411	24577421	ZIC	13.0204	+
chr22	24577427	24577438	MH1	12.4592	-
chr22	24577451	24577462	ZBTB3	12.8163	-
chr22	24594126	24594139	bZIP_SAND	11.7143	+
chr22	24594147	24594157	ZIC	11.4796	-
chr22	24603821	24603832	ETSIII	11.7347	-
chr22	24603839	24603851	NR2E	11.0918	+
chr22	24603845	24603856	ETSIII	11.5918	+
chr22	24603861	24603873	DOBOX	13.2755	+
chr22	24641155	24641165	Tbox-II	11.8163	+
chr22	24641175	24641187	Pparg	11.5306	+
chr22	24641179	24641190	HNF4	12.3776	+
chr22	24641186	24641197	ZFX	8.94059	-
chr22	24641225	24641237	CEBP	11.7778	+
chr22	24641231	24641243	ZSCAN4	10.3776	+
chr22	24641252	24641262	ZIC	11.7347	-
chr22	24666786	24666797	ESRR	11.602	-
chr22	24666788	24666800	KLF	12.7347	-
chr22	24666793	24666804	ZFX	9.0396	+
chr22	24666794	24666805	ZFX	9.19802	-
chr22	24666799	24666809	bHLH_CENP	14.2041	+
chr22	24666802	24666812	SP110	11.1837	+
chr22	24666852	24666861	AP2	11.6122	+
chr22	24666870	24666882	IRF4-6	11.3265	-
chr22	24813606	24813618	DM	12.3061	+
chr22	24841358	24841369	NFkBp50	11.7449	+
chr22	24863155	24863166	SOXC	11.38	+
chr22	24863171	24863183	HOX9-13	10.7723	-
chr22	24863182	24863194	ZFP691	11.4898	-
chr22	24891003	24891015	KLF	12.6735	-
chr22	24951437	24951449	DHARMA	12	+
chr22	24951442	24951454	KLF	12.2449	+
chr22	24951828	24951840	Pparg	12.2347	-
chr22	24951835	24951845	NFkBp65	12.4082	+
chr22	24951860	24951871	ETSIII	11.9898	-
chr22	24951908	24951919	ZFX	9.55446	+
chr22	24951925	24951937	HTHpsq	11.3663	+
chr22	24979449	24979459	E2A	12.7245	-
chr22	24979449	24979460	SNAI	11.449	+
chr22	24979455	24979466	ETSIII	11.9184	+
chr22	24979464	24979475	BARH	12.1735	+
chr22	24979498	24979510	ZFP691	11.5714	+
chr22	24989196	24989207	ZFX	9.0099	+
chr22	24989222	24989234	ZBTB12	13.0816	-
chr22	24989254	24989267	FOXN	11.3469	-
chr22	25082506	25082518	NKX	11.2551	+
chr22	25082538	25082549	ETSIII	12.551	-
chr22	25202189	25202201	KLF	15.3673	+
chr22	25202195	25202206	zfCXXC_SAND	12.4694	+
chr22	25202231	25202243	OSR	12.449	-
chr22	25202236	25202247	zfCXXC_SAND	12.0612	+
chr22	25202245	25202256	zfCXXC_SAND	12.1327	+
chr22	25202258	25202268	ZIC	10.8673	-
chr22	25342602	25342616	ESRR-II	11.3469	-
chr22	25342652	25342664	SOX	10.7755	-
chr22	25348603	25348616	bZIP	11.798	-
chr22	25348608	25348620	EGR	13.1429	+
chr22	25348609	25348620	zfC2H2_RHD	11.3163	-
chr22	25348613	25348626	FOXN	12.0204	+
chr22	25348633	25348645	KLF	16.2449	+
chr22	25348636	25348647	zfC2H2_RHD	13.0918	+
chr22	25348641	25348651	ZIC	13.1735	+
chr22	25348664	25348676	GCM	11.5204	-
chr22	25348679	25348689	E2A	11.6735	+
chr22	25348693	25348705	GCM	11.5204	-
chr22	25348699	25348709	E2A	12.2551	+
chr22	25348705	25348716	zfCXXC_SAND	12.3776	-
chr22	25595754	25595764	ZIC	12.1122	+
chr22	25595786	25595798	ZFP691	11.3776	+
chr22	25608467	25608478	zfC2H2_EGR_RHD	12.7041	+
chr22	25608512	25608524	RFX	11.0816	+
chr22	25608553	25608566	TCF7	13.39	+
chr22	25608564	25608575	MH1	12.949	-
chr22	25615525	25615537	ZFP691	12.398	-
chr22	25615547	25615558	HIC1	11.2449	-
chr22	25615587	25615597	ZIC	13.398	-
chr22	25679054	25679065	zfCXXC_SAND	11.2755	+
chr22	25679089	25679100	ETSIV	12.102	+
chr22	25801340	25801351	ETSIII	12.1429	+
chr22	25801352	25801363	zfCXXC_SAND	11.4898	+
chr22	25801389	25801399	E2F_zfC2H2	11.8878	-
chr22	25801410	25801423	FOXN	11.7041	+
chr22	25801418	25801430	KLF	13.7755	+
chr22	25801421	25801432	zfC2H2_RHD	11.6429	+
chr22	25801422	25801434	EGR	12.2245	-
chr22	25801422	25801433	zfC2H2_RHD	11.3673	+
chr22	25801426	25801436	ZIC	12.898	-
chr22	25815630	25815641	NFkBp50	13.5816	+
chr22	25815633	25815643	PLAGL1	12.2653	-
chr22	25815634	25815645	zfC2H2_RHD	13.0408	+
chr22	25815648	25815658	FOXR	12.1633	+
chr22	25815674	25815685	ETSIII	11.3673	+
chr22	25815686	25815698	EGR	12.0408	-
chr22	25844690	25844700	AP4	11.5204	-
chr22	25844698	25844708	ZIC	10.9796	+
chr22	25844744	25844757	bZIP	12.0808	-
chr22	25872079	25872090	ZBTB3	12.4694	+
chr22	25872109	25872120	ZFX	9.32673	+
chr22	25872123	25872136	NKX-II	11.1531	+
chr22	25883554	25883566	NFAT	11.4694	-
chr22	25883598	25883610	NKX	11.1837	-
chr22	25960501	25960513	MAX	10.5204	+
chr22	25960511	25960520	AP2	11.898	+
chr22	25960513	25960525	KLF	12.6837	-
chr22	25960519	25960529	PLAGL1	11.0612	+
chr22	25960528	25960539	ZBTB3	10.7143	+
chr22	25960558	25960568	ZNF200	11.6735	-
chr22	25960583	25960594	ETSIII	12.6224	-
chr22	25960742	25960754	KLF	14.5816	-
chr22	25960745	25960756	zfCXXC_SAND	12.449	-
chr22	25960748	25960758	E2F_zfC2H2	12.0408	-
chr22	25960750	25960760	E2F_zfC2H2	10.9694	-
chr22	25960751	25960764	bHLHb2	12.398	+
chr22	25960751	25960763	MAX	11.3163	+
chr22	25960752	25960763	HES	12.0714	-
chr22	25960763	25960774	zfCXXC_SAND	12.4592	+
chr22	25960767	25960779	KLF	11.898	-
chr22	25960770	25960781	zfCXXC_SAND	12.449	-
chr22	25960773	25960783	E2F_zfC2H2	11.8878	+
chr22	25960776	25960786	bHLH_CENP	13.8776	+
chr22	25960779	25960791	EGR	10.7551	+
chr22	25960782	25960794	KLF	13.7755	-
chr22	26138084	26138095	zfC2H2_RHD	13.6429	-
chr22	26138116	26138127	ETSIII	11.551	-
chr22	26138148	26138159	ZFP959	11.7653	-
chr22	26138150	26138162	ZFP691	13.9592	+
chr22	26297009	26297021	DHARMA	11.7755	-
chr22	26455769	26455780	zfC2H2_EGR_RHD	11.8673	+
chr22	26455801	26455811	SP110	12.551	+
chr22	26455808	26455818	SP110	11.5306	+
chr22	26462969	26462979	CXC	11.1782	+
chr22	26462989	26463002	RHOX11	11.8673	-
chr22	26463019	26463032	bHLHb2	11.9898	+
chr22	26463020	26463031	HES	12	-
chr22	26463023	26463035	GCM	11.7755	-
chr22	26553861	26553873	TEA	12.1429	+
chr22	26553862	26553874	NFAT	10.9796	+
chr22	26553867	26553877	E2A	12.5204	-
chr22	26553867	26553878	SNAI	11.8673	+
chr22	26565430	26565442	KLF	12.7143	+
chr22	26565437	26565447	E2F_zfC2H2	10.4286	-
chr22	26565441	26565452	zfCXXC_SAND	11.6939	-
chr22	26650027	26650039	Hbox-POU	11.202	-
chr22	26825183	26825193	PLAGL1	12.102	-
chr22	26825189	26825201	EGR	12.3061	-
chr22	26825193	26825204	zfCXXC_SAND	13.0816	-
chr22	26825204	26825214	E2F_zfC2H2	12.0816	+
chr22	26825206	26825216	E2F_zfC2H2	12.6327	+
chr22	26825280	26825291	zfCXXC_SAND	12.9592	-
chr22	26879773	26879783	PLAGL1	11.6224	-
chr22	26879798	26879809	zfCXXC_SAND	13.1327	-
chr22	26879801	26879811	E2F_zfC2H2	12.1735	+
chr22	26879809	26879822	bZIP	12.0101	-
chr22	26879810	26879823	bZIP_SAND	12.2143	+
chr22	26879828	26879841	bHLHb2	11.6224	-
chr22	26879829	26879840	HES	11.6327	+
chr22	26879837	26879850	bZIP_SAND	12.3878	+
chr22	26879840	26879853	bZIP_SAND	11.6327	-
chr22	26908444	26908455	zfCXXC_SAND	13.4184	-
chr22	26908447	26908457	E2F_zfC2H2	11.6837	-
chr22	26908449	26908460	zfCXXC_SAND	12.1837	+
chr22	26908452	26908464	ETS	11.7347	-
chr22	26908483	26908493	ZIC	12.4592	-
chr22	26908506	26908519	FOXN	12.398	-
chr22	26921099	26921109	NFkBp65	13.2449	-
chr22	27014058	27014069	ETSIII	11.4796	-
chr22	27014071	27014081	ZIC	12.1122	+
chr22	27014084	27014094	SP110	12.6531	+
chr22	27014100	27014111	ZFX	9.57426	+
chr22	27014106	27014118	zfC4	11.7143	-
chr22	27014117	27014129	DHARMA	11.8061	-
chr22	27017868	27017879	GLI	11.7653	+
chr22	27017868	27017879	ZFX	9.08911	+
chr22	27017869	27017880	GLI	11.7653	-
chr22	27017869	27017880	ZFX	9.18812	-
chr22	27017877	27017888	ETSIII	11.9694	+
chr22	27017879	27017889	SP110	11.3776	-
chr22	27017883	27017893	SP110	12.551	-
chr22	27017927	27017938	GR	12.3673	-
chr22	27017931	27017941	SP110	14.5102	-
chr22	27028688	27028699	zfC2H2_RHD	13.6122	-
chr22	27028690	27028702	KLF	13.8776	-
chr22	27028709	27028720	zfC2H2_RHD	12.6327	-
chr22	27028712	27028724	KLF	13.3367	-
chr22	27038867	27038878	ZFX	9.12871	+
chr22	27038894	27038906	BCL	11.102	-
chr22	27041117	27041127	E2F_zfC2H2	11.0102	-
chr22	27041127	27041139	KLF	14.102	+
chr22	27041130	27041141	zfC2H2_RHD	14.4082	+
chr22	27041138	27041150	KLF	13.2245	+
chr22	27041172	27041184	NFAT	11.2755	-
chr22	27042312	27042324	DOBOX	11.398	-
chr22	27042338	27042350	TEA	11.9592	-
chr22	27042379	27042390	zfC2H2_RHD	13.0918	-
chr22	27043810	27043820	ZIC	12.3469	+
chr22	27043833	27043844	Sohlh2	11.7245	-
chr22	27043836	27043849	bHLHb2	12.3878	-
chr22	27043853	27043864	HES	13.9286	+
chr22	27043905	27043914	AP2	12.551	+
chr22	27054986	27054998	MAX	11.1837	-
chr22	27054987	27054999	bHLH	11.4242	+
chr22	27054988	27055000	MAX	11.0306	+
chr22	27055009	27055019	ZIC	11.0612	+
chr22	27055011	27055022	SNAI	12.051	-
chr22	27055030	27055043	SIX	10.8119	+
chr22	27055038	27055051	FOX	11.37	-
chr22	27055071	27055081	E2A	12.4796	+
chr22	27068615	27068628	TFE3	11.6633	-
chr22	27068625	27068637	KLF	11.2959	-
chr22	27068653	27068665	KLF	13.1224	-
chr22	27068668	27068680	ETS	11.5816	-
chr22	27068683	27068695	KLF	12.3878	-
chr22	27068686	27068697	HES	12.551	-
chr22	27068698	27068710	ETS	11.2041	-
chr22	27068729	27068741	ETS	11.2041	-
chr22	27068733	27068745	NR2E	11.4898	+
chr22	27068736	27068748	HBP1	12.3434	-
chr22	27068755	27068766	MADF	11.6939	+
chr22	27107303	27107314	zfC2H2_RHD	12.3265	-
chr22	27107305	27107315	PLAGL1	11.5408	+
chr22	27107369	27107381	ETSI	12.5918	+
chr22	27109989	27110000	MH1	13.3673	-
chr22	27131227	27131240	Tbox	11.102	+
chr22	27147283	27147294	zfC2H2_RHD	11.4796	-
chr22	27147291	27147302	ETSIII	12.3163	-
chr22	27147335	27147346	ETSIII	11.398	-
chr22	27147368	27147379	ETSIII	11.5306	-
chr22	27147372	27147383	ETSIII	11.8776	-
chr22	27255203	27255215	POU	10.6837	+
chr22	27255214	27255224	ZIC	11.8469	+
chr22	27255216	27255227	NFkBp50	11.8776	-
chr22	27255245	27255255	PWWP_AThook	10.6436	-
chr22	27255246	27255256	PWWP_AThook	10.6139	-
chr22	27299228	27299239	zfC2H2_RHD	13.4898	-
chr22	27299231	27299242	ETSIII	12.6837	-
chr22	27299273	27299286	NKX-II	11.602	-
chr22	27415922	27415934	DHARMA	12.0918	+
chr22	27415934	27415944	ZIC	11.9592	-
chr22	27415946	27415956	ZIC	11.8265	-
chr22	27415955	27415966	NFkBp50	11.2143	+
chr22	27415955	27415966	zfC2H2_EGR_RHD	12.5918	+
chr22	27415971	27415984	NKX-II	11.2245	+
chr22	27415993	27416006	TALE_zfC2H2	10.7041	+
chr22	27454907	27454919	ARID5	11.2277	-
chr22	27454967	27454977	PWWP_AThook	11.2178	-
chr22	27454984	27454994	ZIC	11.4388	-
chr22	27454996	27455008	NFAT	10.8469	+
chr22	27456500	27456510	NFkBp65	12.0816	-
chr22	27456504	27456518	HNF1	11.0714	+
chr22	27456538	27456548	PWWP_AThook	11.1683	+
chr22	27488418	27488430	GFI1	11.6768	+
chr22	27488427	27488439	BCL	10.5816	+
chr22	27490680	27490693	FOX	10.59	-
chr22	27490702	27490713	MH1	12.1224	-
chr22	27501563	27501575	HTHpsq	11.3465	-
chr22	27503629	27503641	zfC4	11.3265	+
chr22	27503641	27503653	ZSCAN4	10.7653	-
chr22	27503671	27503682	zfC2H2_RHD	11.949	-
chr22	27506263	27506275	ZNF655	10.8776	-
chr22	27506299	27506311	ZNF655	11.3878	+
chr22	27506324	27506336	HBP1	13.1717	+
chr22	27509001	27509013	CEBP	10.9293	+
chr22	27509032	27509044	FOXM	11.7653	-
chr22	27509079	27509092	NKX-II	10.5102	+
chr22	27509090	27509100	AP4	11.6939	+
chr22	27509785	27509795	NFkBp65	12.4898	-
chr22	27509795	27509807	SOX	10.6122	+
chr22	27509796	27509807	SOXC	12	+
chr22	27511907	27511919	NR2E	11.2245	+
chr22	27520329	27520342	FOXN	12.2449	+
chr22	27520379	27520391	KLF	12.2653	+
chr22	27520402	27520412	E2A	11.6122	-
chr22	27520766	27520777	zfC2H2_EGR_RHD	12.7041	+
chr22	27520771	27520781	AP4	11.4286	+
chr22	27520808	27520819	ZFP959	12.8878	+
chr22	27524836	27524847	ETSIII	11.7857	+
chr22	27524854	27524864	PWWP_AThook	11.2277	+
chr22	27524897	27524910	RHOX11	10.9286	+
chr22	27527019	27527031	Hbox-POU	12.7778	+
chr22	27527058	27527069	HES	11.9694	-
chr22	27527507	27527520	TALE_zfC2H2	10.8163	-
chr22	27527554	27527567	ARID3	10.505	+
chr22	27529021	27529033	FOXM	12.2143	-
chr22	27530007	27530018	ETSIV	11.2959	-
chr22	27530040	27530053	Tbox	12	+
chr22	27531466	27531477	MH1	11.7755	-
chr22	27536297	27536307	SP110	12.0612	+
chr22	27536325	27536336	ETSIV	11.551	-
chr22	27546614	27546626	AThook_PWWP	10.0891	+
chr22	27546655	27546667	DUX-LHX	13.07	+
chr22	27547475	27547486	SOXC	11.11	+
chr22	27547481	27547491	PWWP_AThook	10.9604	-
chr22	27547484	27547495	SOXC	12.03	+
chr22	27547500	27547510	PWWP_AThook	11.1683	-
chr22	27616311	27616322	ZFP959	13.0102	+
chr22	27620623	27620635	EGR	12.3061	+
chr22	27620641	27620654	TALE_zfC2H2	10.7449	-
chr22	27637778	27637788	ZIC	12.4082	-
chr22	27637789	27637799	FOXR	11.898	+
chr22	27637796	27637808	HOX9-13	11.3564	-
chr22	27637844	27637854	E2A	11.4898	-
chr22	27637849	27637860	ZFX	8.88119	+
chr22	27672121	27672133	ETS	10.7551	+
chr22	27672137	27672148	SOXC	12.27	+
chr22	27695114	27695126	TEA	11.6224	+
chr22	27695143	27695153	E2A	11.5816	-
chr22	27695208	27695219	SOXC	11.13	+
chr22	27714473	27714486	MYB	10.7755	+
chr22	27714480	27714491	MH1	11.6122	+
chr22	27714497	27714507	NFkBp65	12.4082	-
chr22	27714514	27714524	NFkBp65	11.898	-
chr22	27714516	27714526	PWWP_AThook	10.901	+
chr22	27714517	27714527	PWWP_AThook	11.297	+
chr22	27725332	27725345	TFE3	12.0102	+
chr22	27725335	27725347	Hbox	11.9082	-
chr22	27725342	27725353	ETSIII	12.3776	-
chr22	27725369	27725381	DOBOX	11.2959	-
chr22	27725372	27725383	zfC2H2_EGR_RHD	11.7347	+
chr22	27725384	27725394	E2A	11.9592	+
chr22	27727709	27727719	ZNF200	12.9286	-
chr22	27727711	27727722	GLI	13.1327	-
chr22	27727713	27727724	zfC2H2_RHD	12.0816	+
chr22	27727740	27727752	NR2E	11.4694	+
chr22	27727754	27727765	ZFP959	12	-
chr22	27798549	27798561	MAF	11.7857	-
chr22	27798579	27798590	NFkBp50	10.9286	+
chr22	27798579	27798590	zfC2H2_EGR_RHD	12.2857	+
chr22	27798618	27798630	HBP1	11.798	-
chr22	27798620	27798631	POU_HMG	13.0204	+
chr22	27798624	27798637	RHOX11	11.4796	+
chr22	27816599	27816609	ZIC	12.1633	+
chr22	27816625	27816635	E2A	11.7347	+
chr22	27848146	27848158	ETS	11.3878	+
chr22	27870960	27870973	NKX-II	10.6327	-
chr22	27872795	27872807	MAF	11.6939	+
chr22	27872808	27872818	AP4	13.2449	-
chr22	27872855	27872869	ESRR-II	11.2653	+
chr22	27872856	27872868	zfC4	11.4184	+
chr22	27969519	27969530	ZFX	9.21782	-
chr22	27969596	27969607	ZFP959	12.1735	-
chr22	27969599	27969611	GCM	11.6633	-
chr22	27969601	27969613	KLF	12.7551	-
chr22	28013933	28013944	SOXC	11.38	+
chr22	28013987	28013997	PWWP_AThook	11.1485	-
chr22	28065277	28065289	KLF	11.8163	+
chr22	28066227	28066238	HNF4	12.2653	-
chr22	28066230	28066241	ESRR	11.2245	+
chr22	28066247	28066259	zfC4	11.5408	-
chr22	28066277	28066290	ARID3	10.297	+
chr22	28066293	28066305	NR2E	11.5	+
chr22	28066305	28066316	TAL	11.7576	+
chr22	28082667	28082681	HNF1	10.6837	-
chr22	28082676	28082690	GATA	10.4653	+
chr22	28106311	28106323	ETSI	12.2347	-
chr22	28113177	28113188	zfC2H2_RHD	13.4694	+
chr22	28113194	28113206	KLF	14.2041	+
chr22	28113222	28113233	zfC2H2_EGR_RHD	11.9694	-
chr22	28113244	28113256	HTHpsq	10.5941	+
chr22	28113270	28113283	SIX	11.0594	+
chr22	28114166	28114179	TCF7	11.89	-
chr22	28114214	28114223	AP2	12.2653	+
chr22	28115720	28115730	ZIC	11.7857	-
chr22	28115762	28115773	HNF4	12.2347	+
chr22	28115809	28115819	Tbox-II	12.4592	+
chr22	28122705	28122715	PWWP_AThook	10.9604	+
chr22	28197469	28197479	SP110	12.9592	-
chr22	28197512	28197521	AP2	11.1633	+
chr22	28197522	28197534	KLF	11.2653	-
chr22	28197537	28197548	zfC2H2_RHD	11.8163	-
chr22	28197540	28197551	GLI	11.2449	+
chr22	28197573	28197583	ZIC	14.1633	-
chr22	28315415	28315428	bHLHb2	11.5	+
chr22	28315416	28315427	HES	12.6224	-
chr22	28315449	28315459	E2F_zfC2H2	10.5102	+
chr22	28315451	28315461	E2F_zfC2H2	11.449	+
chr22	28315497	28315507	SP110	12.5204	-
chr22	28315500	28315509	AP2	12.2755	-
chr22	28315507	28315518	MH1	13.0306	-
chr22	28316093	28316104	ETSIII	12.4388	-
chr22	28316108	28316119	POU_HMG	12.2041	+
chr22	28316172	28316182	FOXR	12.2755	+
chr22	28372686	28372697	zfC2H2_RHD	12.5714	-
chr22	28372688	28372699	zfC2H2_RHD	11.4286	-
chr22	28372690	28372701	GLI	13.2041	+
chr22	28372690	28372701	ZFX	9.92079	+
chr22	29075822	29075833	ZBTB3	10.9898	-
chr22	29075826	29075837	zfC2H2_RHD	11.602	+
chr22	29075833	29075846	CENP_zfCXXC	11.102	+
chr22	29075837	29075847	E2F_zfC2H2	12.6327	-
chr22	29075839	29075849	E2F_zfC2H2	12.4796	-
chr22	29075841	29075851	E2F_zfC2H2	12.1735	-
chr22	29075845	29075857	EGR	14.3571	-
chr22	29075845	29075856	zfC2H2_RHD	12.6531	+
chr22	29075870	29075883	bHLHb2	12.398	-
chr22	29075871	29075882	HES	12.0714	+
chr22	29075871	29075883	MAX	11.3163	-
chr22	29075874	29075884	E2F_zfC2H2	10.9694	+
chr22	29075876	29075886	E2F_zfC2H2	12.0918	-
chr22	29075878	29075888	E2F_zfC2H2	10.7245	-
chr22	29075888	29075900	KLF	11.3265	+
chr22	29075900	29075910	E2F_zfC2H2	10.7245	-
chr22	29075902	29075912	E2F_zfC2H2	12.3265	-
chr22	29075913	29075923	bHLH_CENP	13.8776	-
chr22	29137951	29137963	ZBTB12	11.7245	-
chr22	29137974	29137986	DHARMA	12.7449	+
chr22	29137979	29137991	KLF	13.8776	+
chr22	29137982	29137994	EGR	10.7551	-
chr22	29138003	29138015	MAF	12.0306	+
chr22	29138423	29138434	zfC2H2_RHD	12.2347	-
chr22	29138425	29138436	zfC2H2_RHD	12.1633	-
chr22	29138427	29138439	KLF	14.0612	-
chr22	29165144	29165157	NKX-II	12.0612	+
chr22	29165164	29165175	SNAI	12.9694	+
chr22	29165183	29165193	Tbox-II	12.5816	-
chr22	29168674	29168686	EGR	11.4592	-
chr22	29168699	29168711	ZBTB12	14.449	+
chr22	29168710	29168723	bZIP_SAND	12.8673	+
chr22	29168755	29168767	OSR	12.4082	+
chr22	29188245	29188258	TCF7	10.8	+
chr22	29188253	29188266	SIX	10.9703	+
chr22	29188258	29188270	HBP1	11.2222	-
chr22	29196535	29196545	E2F_zfC2H2	12.1735	-
chr22	29196537	29196548	zfCXXC_SAND	11.2857	+
chr22	29196545	29196557	KLF	11.9082	+
chr22	29196568	29196578	E2F_zfC2H2	10.4286	-
chr22	29196596	29196609	CENP_zfCXXC	12.3265	-
chr22	29196607	29196620	FOXN	11.4286	+
chr22	29196614	29196627	TFE3	12.2551	+
chr22	29196658	29196669	zfCXXC_SAND	13.4388	-
chr22	29206809	29206819	PWWP_AThook	10.6139	+
chr22	29206810	29206820	PWWP_AThook	10.6436	+
chr22	29206845	29206857	ZSCAN4	11.1429	-
chr22	29206855	29206867	ZBTB12	11.3265	+
chr22	29209760	29209770	FOXR	12.051	-
chr22	29209767	29209779	MAF	13.1429	-
chr22	29209855	29209866	ETSIII	12.7041	-
chr22	29210860	29210870	FOXR	12.6224	-
chr22	29215471	29215483	ZSCAN4	10.4796	+
chr22	29215477	29215489	SOX	10.7041	-
chr22	29215502	29215513	HNF4	12.1224	+
chr22	29215505	29215518	Tbox	11.5102	-
chr22	29215559	29215568	AP2	10.8163	-
chr22	29215564	29215575	ZFP959	12.949	-
chr22	29218943	29218954	SNAI	11.5918	-
chr22	29218944	29218954	E2A	12.6327	+
chr22	29218964	29218976	OSR	12.9286	+
chr22	29218978	29218990	NKX	12.0204	+
chr22	29218991	29219001	ZIC	11.449	-
chr22	29219008	29219020	ZNF655	13.0612	+
chr22	29261019	29261029	Tbox-II	12.2143	-
chr22	29261085	29261096	ETSIV	11.1633	-
chr22	29261102	29261113	zfC2H2_EGR_RHD	11.8163	-
chr22	29279491	29279502	zfCXXC_SAND	12.4388	-
chr22	29279510	29279522	KLF	13.1837	-
chr22	29279549	29279561	KLF	14.449	-
chr22	29279577	29279590	TCF7	11.18	-
chr22	29427503	29427514	ZBTB3	12.8367	+
chr22	29427530	29427540	AP4	11.3776	+
chr22	29457919	29457930	TAL	12.2626	-
chr22	29467563	29467575	KLF	14.7755	-
chr22	29467566	29467578	EGR	12.3265	+
chr22	29467567	29467578	zfC2H2_RHD	12.8265	-
chr22	29467585	29467596	ZFX	9.41584	-
chr22	29467622	29467632	E2F_zfC2H2	12.3878	-
chr22	29468943	29468952	AP2	13	-
chr22	29468954	29468966	KLF	13.602	-
chr22	29468963	29468974	zfCXXC_SAND	11.5102	-
chr22	29468975	29468987	KLF	13.8469	-
chr22	29468985	29468997	KLF	15.051	-
chr22	29468990	29469002	KLF	12.6735	-
chr22	29469007	29469019	KLF	15.051	-
chr22	29469023	29469034	ZFX	9.16832	+
chr22	29469024	29469035	ZFX	8.87129	-
chr22	29591638	29591648	SP110	12.7653	-
chr22	29591674	29591685	zfC2H2_RHD	11.4286	-
chr22	29591687	29591699	Hbox-POU	11.8889	+
chr22	29595796	29595807	zfC2H2_RHD	12.4694	-
chr22	29595801	29595811	Tbox-II	12.8571	+
chr22	29595828	29595839	zfC2H2_RHD	12.1429	-
chr22	29598884	29598895	GLI	11.1429	-
chr22	29598889	29598898	AP2	13.0102	-
chr22	29598891	29598901	ZIC	12.4184	+
chr22	29598898	29598909	ZFX	9.12871	+
chr22	29598903	29598915	KLF	14.1122	+
chr22	29598905	29598917	GCM	11.7551	+
chr22	29598911	29598921	SP110	13.602	+
chr22	29598965	29598975	FOXR	12.051	-
chr22	29601856	29601866	E2F_zfC2H2	12.2347	+
chr22	29601858	29601868	E2F_zfC2H2	12.1735	-
chr22	29601862	29601874	EGR	14.051	-
chr22	29601862	29601873	zfC2H2_RHD	13.5918	+
chr22	29601865	29601877	KLF	15.8878	+
chr22	29601868	29601880	EGR	14.051	-
chr22	29601868	29601879	zfC2H2_RHD	13.5918	+
chr22	29601871	29601883	KLF	14.0714	+
chr22	29601875	29601887	KLF	13.0306	+
chr22	29601890	29601902	KLF	12.4592	+
chr22	29601926	29601936	E2F_zfC2H2	10.8163	-
chr22	29601930	29601941	ETSIV	10.8265	+
chr22	29601934	29601946	KLF	12.0714	-
chr22	29664151	29664163	PRDM11	11.6633	-
chr22	29664200	29664212	EGR	12.3265	-
chr22	29664239	29664251	GFI1	11.3434	-
chr22	29664243	29664255	P42	13.2653	-
chr22	29702579	29702590	BARH	12.398	+
chr22	29702599	29702610	HNF4	12.4592	+
chr22	29702615	29702627	NR2E	11.4388	-
chr22	29702670	29702681	Sohlh2	12.1837	+
chr22	29874130	29874141	ETSIII	11.9694	+
chr22	29876155	29876166	HNF4	13.3878	-
chr22	29876167	29876178	zfCXXC_SAND	11.8367	-
chr22	29876185	29876196	zfCXXC_SAND	13.0612	-
chr22	29876213	29876225	KLF	12.6837	+
chr22	29876229	29876239	bHLH_CENP	13.5918	-
chr22	29951176	29951189	NKX-II	10.9796	-
chr22	29977291	29977300	AP2	11.6122	-
chr22	29977361	29977371	PWWP_AThook	10.9505	-
chr22	29999554	29999564	E2F_zfC2H2	10.4286	+
chr22	29999556	29999566	E2F_zfC2H2	12.3265	+
chr22	29999573	29999586	TALE_zfC2H2	10.8367	-
chr22	29999580	29999592	MAX	11.602	-
chr22	29999583	29999593	E2F_zfC2H2	10.8163	+
chr22	29999585	29999595	E2F_zfC2H2	12.3776	+
chr22	29999587	29999597	E2F_zfC2H2	12.3776	-
chr22	29999605	29999616	ZBTB3	11.2449	+
chr22	29999616	29999629	TFE3	11.9898	+
chr22	29999643	29999653	E2F_zfC2H2	12.2245	+
chr22	30096158	30096170	KLF	13.1122	+
chr22	30096161	30096172	zfC2H2_RHD	11.8878	+
chr22	30096163	30096174	zfC2H2_RHD	14.5102	+
chr22	30096169	30096180	zfC2H2_RHD	13.8878	+
chr22	30096197	30096209	zfC4	11.2959	+
chr22	30102521	30102532	ETSIII	11.6939	+
chr22	30102526	30102539	bZIP	11.5354	-
chr22	30102536	30102547	MH1	12.4184	+
chr22	30115879	30115891	KLF	12.1122	-
chr22	30115897	30115908	zfCXXC_SAND	13.6837	-
chr22	30115900	30115911	zfCXXC_SAND	13	-
chr22	30115910	30115922	KLF	13.551	-
chr22	30115919	30115930	zfC2H2_RHD	12.5714	-
chr22	30115939	30115951	KLF	14.5612	-
chr22	30115943	30115955	KLF	13.0306	-
chr22	30115947	30115959	KLF	11.4082	-
chr22	30115957	30115969	EGR	12.9286	+
chr22	30115958	30115969	zfC2H2_RHD	11.9796	-
chr22	30162969	30162979	ZIC	10.9184	-
chr22	30234237	30234249	GCM	11.1429	+
chr22	30234244	30234256	ETS	11.2551	+
chr22	30234285	30234297	IRF4-6	11.2755	-
chr22	30234299	30234311	KLF	16.2449	+
chr22	30234302	30234313	zfC2H2_RHD	12.2959	+
chr22	30234324	30234335	zfCXXC_SAND	12.4286	+
chr22	30279111	30279124	bHLHb2	12.6939	+
chr22	30279112	30279123	HES	12.3367	-
chr22	30279116	30279126	E2F_zfC2H2	11.551	-
chr22	30279118	30279128	E2F_zfC2H2	12.3776	-
chr22	30279119	30279132	FOXN	11.3061	+
chr22	30279120	30279130	E2F_zfC2H2	10.6633	-
chr22	30279156	30279166	E2F_zfC2H2	10.5306	-
chr22	30440439	30440451	Pparg	10.898	-
chr22	30440462	30440474	GFI1	11.5455	-
chr22	30440476	30440489	RHOX11	11.7653	+
chr22	30475989	30475999	SP110	14.102	-
chr22	30475993	30476004	ZFX	8.85149	+
chr22	30475994	30476005	GLI	13.2041	-
chr22	30475994	30476005	ZFX	9.0099	-
chr22	30475997	30476008	zfC2H2_RHD	11.5204	+
chr22	30476000	30476009	AP2	12.551	-
chr22	30476012	30476023	ETSIII	11.3367	+
chr22	30476014	30476024	SP110	11.3776	-
chr22	30476026	30476038	KLF	13.7551	+
chr22	30476032	30476042	E2F_zfC2H2	10.4184	-
chr22	30476034	30476044	E2F_zfC2H2	10.5816	-
chr22	30476060	30476071	zfCXXC_SAND	13.7653	+
chr22	30476251	30476263	KLF	11.9184	-
chr22	30476292	30476304	POU	10.6837	+
chr22	30579891	30579903	POU	11.5816	-
chr22	30579916	30579928	TEA	12.449	-
chr22	30584139	30584152	TALE_zfC2H2	10.8469	+
chr22	30584175	30584187	MAF	12.2143	-
chr22	30584201	30584213	ZFP691	11.7143	-
chr22	30591294	30591306	OVOL	11.2449	+
chr22	30591314	30591327	TALE_zfC2H2	10.551	+
chr22	30591356	30591367	ETSIII	12.2245	-
chr22	30591372	30591383	ESRR	12.7959	-
chr22	30591372	30591386	ESRR-II	12.0612	+
chr22	30591373	30591385	zfC4	11.1939	+
chr22	30591793	30591804	ETSIII	12.1939	+
chr22	30591833	30591844	zfC2H2_RHD	12.7449	-
chr22	30591839	30591850	zfC2H2_RHD	12.6429	-
chr22	30591859	30591872	TALE_zfC2H2	10.7041	+
chr22	30591868	30591879	ZFP959	12.5204	-
chr22	30598567	30598580	RHOX11	11.7143	+
chr22	30601538	30601550	ETS	10.9592	-
chr22	30601608	30601620	MAX	10.6633	+
chr22	30603131	30603143	ZFP691	12.3061	+
chr22	30603136	30603148	KLF	12.3061	+
chr22	30603140	30603152	KLF	13.2143	+
chr22	30604629	30604641	EGR	12.0204	-
chr22	30604629	30604640	zfC2H2_RHD	11.602	+
chr22	30604636	30604648	MAX	11.3163	-
chr22	30604637	30604649	bHLH	11.9192	-
chr22	30604638	30604650	MAX	11.3163	+
chr22	30604658	30604668	E2A	11.5816	-
chr22	30604662	30604673	ZFX	9.0099	+
chr22	30604667	30604679	ETS	10.7755	-
chr22	30608606	30608618	NR2E	11.6939	-
chr22	30608611	30608622	ETSIII	11.7959	+
chr22	30608637	30608647	ZIC	11.8265	-
chr22	30612755	30612768	bZIP_SAND	12.9388	-
chr22	30612828	30612838	AP4	11.7755	-
chr22	30613747	30613759	EGR	11.0204	-
chr22	30613747	30613758	zfC2H2_RHD	11.5816	+
chr22	30613795	30613807	TEA	11.898	-
chr22	30615318	30615329	zfC2H2_RHD	12.5918	-
chr22	30620296	30620306	TERF2	11.5408	-
chr22	30622001	30622013	HBP1	11.6869	-
chr22	30622017	30622029	DHARMA	12.3878	-
chr22	30622055	30622067	MAF	11.7653	-
chr22	30630866	30630876	CXC	11.5941	-
chr22	30630909	30630919	ZIC	11.0918	+
chr22	30630911	30630922	NFkBp50	11.8776	-
chr22	30631843	30631855	NR2E	11.1633	+
chr22	30634041	30634051	AP4	11.7347	+
chr22	30634060	30634073	TFE3	12.3878	-
chr22	30634096	30634107	ETSIV	11.5714	+
chr22	30634108	30634117	AP2	10.7755	-
chr22	30634738	30634749	ZFX	9.10891	-
chr22	30634763	30634775	KLF	12.2041	-
chr22	30634779	30634790	ETSIII	11.8878	-
chr22	30641887	30641896	AP2	13.0102	-
chr22	30641889	30641899	ZIC	12.4184	+
chr22	30641912	30641923	zfC2H2_RHD	11.3878	+
chr22	30641915	30641924	AP2	12.551	-
chr22	30641918	30641929	GLI	11.3878	-
chr22	30642754	30642765	NFkBp50	12.5714	-
chr22	30643833	30643843	ZIC	12.4082	-
chr22	30644878	30644888	E2A	11.5306	-
chr22	30644914	30644924	E2A	11.3673	+
chr22	30646486	30646495	AP2	13.4592	+
chr22	30646489	30646501	DOBOX	11.2041	+
chr22	30647822	30647832	PLAGL1	11.2551	-
chr22	30647854	30647864	PWWP_AThook	11.2277	-
chr22	30648408	30648418	E2A	12.7653	-
chr22	30648457	30648467	SP110	11.2245	+
chr22	30648493	30648504	ETSIII	12.0918	-
chr22	30649211	30649223	NFAT	11.051	+
chr22	30649261	30649272	zfC2H2_RHD	12.1735	-
chr22	30649263	30649273	PLAGL1	14.7755	+
chr22	30650346	30650357	zfC2H2_RHD	13.5408	+
chr22	30650361	30650372	HNF4	11.7449	-
chr22	30650401	30650413	KLF	11.7449	+
chr22	30651848	30651859	ZBTB3	11.9694	+
chr22	30651854	30651865	zfC2H2_RHD	11.8163	+
chr22	30651855	30651866	zfC2H2_RHD	12.1837	+
chr22	30651867	30651877	ZIC	14.1122	+
chr22	30651874	30651884	ZIC	12.4082	+
chr22	30651877	30651888	ZFX	8.86139	+
chr22	30651883	30651892	AP2	10.7755	+
chr22	30651905	30651914	AP2	13	-
chr22	30651925	30651936	ZFX	9.12871	-
chr22	30652204	30652215	ETSIII	12.6224	-
chr22	30652213	30652224	ETSIII	11.9898	-
chr22	30652245	30652255	ZIC	13.0204	-
chr22	30652250	30652263	FOXN	12.5306	+
chr22	30652261	30652272	ETSIII	11.9898	+
chr22	30653632	30653642	SP110	11.4388	+
chr22	30653656	30653667	ZFX	9.22772	-
chr22	30653660	30653671	zfC2H2_EGR_RHD	11.7143	+
chr22	30654778	30654789	zfCXXC_SAND	12.2041	+
chr22	30654848	30654859	ETSIV	11.9898	-
chr22	30654850	30654862	DOBOX	11.5408	+
chr22	30654876	30654887	HIC1	12.2245	+
chr22	30657119	30657129	ZIC	12.7245	-
chr22	30657127	30657139	bZIP_CEBP	12.1122	-
chr22	30657149	30657161	MAF	12.9898	-
chr22	30662809	30662819	E2F_zfC2H2	10.5816	-
chr22	30662813	30662823	ZIC	14.1122	-
chr22	30662817	30662828	zfC2H2_RHD	12.4184	-
chr22	30662823	30662836	Tbox	12.7347	-
chr22	30662870	30662880	ZIC	14.1122	-
chr22	30662887	30662900	Tbox	11.9592	-
chr22	30662906	30662917	zfC2H2_EGR_RHD	12.8673	-
chr22	30664464	30664476	ZSCAN4	11	+
chr22	30664466	30664477	HIC1	12.2143	+
chr22	30664472	30664483	zfC2H2_RHD	13.0918	+
chr22	30664491	30664500	AP2	11.898	+
chr22	30664507	30664518	zfC2H2_EGR_RHD	13.051	-
chr22	30666804	30666817	bZIP_SAND	12.1837	+
chr22	30666821	30666831	ZIC	11.7857	+
chr22	30669001	30669013	HTHpsq	10.7228	-
chr22	30669031	30669043	DM	10.949	-
chr22	30669824	30669835	ETSIII	11.7245	-
chr22	30669846	30669859	TFE3	11.398	+
chr22	30669900	30669910	FOXR	13.1122	+
chr22	30671584	30671594	SP110	11.5306	-
chr22	30671594	30671607	bZIP_SAND	11.5408	-
chr22	30671633	30671646	SIX	10.6832	+
chr22	30671654	30671666	NFAT	10.8878	-
chr22	30675518	30675528	bHLH_CENP	12.1122	-
chr22	30675520	30675533	bHLHb2	11.2449	+
chr22	30675520	30675532	MAX	11.7449	+
chr22	30675526	30675538	KLF	14.1224	+
chr22	30675536	30675549	MYB	11.6735	-
chr22	30675540	30675552	RFX	11.6633	+
chr22	30678635	30678647	NR2E	11.0816	-
chr22	30678709	30678720	HIC1	11.1837	-
chr22	30685585	30685598	FOXN	12	+
chr22	30685596	30685608	KLF	12.1735	+
chr22	30685601	30685611	ZIC	14.1122	-
chr22	30685616	30685628	KLF	13.5612	+
chr22	30685654	30685666	KLF	13.6122	+
chr22	30695487	30695498	Sohlh2	11.5204	-
chr22	30695520	30695531	HIC1	11.0714	-
chr22	30695525	30695537	PRDM11	10.9592	+
chr22	30695554	30695564	AP4	11.7347	+
chr22	30722914	30722924	ZIC	13.0204	-
chr22	30722925	30722937	KLF	11.9592	+
chr22	30722930	30722942	KLF	15.7245	+
chr22	30722934	30722946	MAX	10.898	-
chr22	30722937	30722947	E2F_zfC2H2	10.9694	+
chr22	30722941	30722952	zfCXXC_SAND	11.2143	-
chr22	30722955	30722966	zfCXXC_SAND	11.4796	+
chr22	30722966	30722978	EGR	10.9388	+
chr22	30722967	30722976	AP2	10.7449	+
chr22	30722967	30722978	zfC2H2_RHD	11.6429	-
chr22	30722970	30722982	KLF	16.5204	-
chr22	30752589	30752599	E2F_zfC2H2	11.3571	+
chr22	30752879	30752890	zfCXXC_SAND	12.6429	-
chr22	30752922	30752934	ETS	11.2959	+
chr22	30752943	30752956	bZIP	11.3333	-
chr22	30805164	30805174	SP110	11.3163	-
chr22	30805168	30805179	ZBTB3	10.7449	+
chr22	30805178	30805189	ETSIII	11.6531	-
chr22	30805187	30805197	ZNF200	11.8061	-
chr22	30805246	30805256	ZIC	13.1633	-
chr22	30821702	30821714	EGR	12.3469	+
chr22	30821703	30821714	zfC2H2_RHD	11.7347	-
chr22	30821706	30821717	NFkBp50	13.5816	-
chr22	30821726	30821736	ZIC	13.0204	-
chr22	30821750	30821761	ESRR	11.5408	+
chr22	30868015	30868025	E2A	11.5816	-
chr22	30868030	30868041	zfC2H2_RHD	11.7959	+
chr22	30868041	30868053	KLF	12.8163	-
chr22	30901682	30901692	ZIC	10.8673	-
chr22	30901702	30901714	KLF	13.3265	+
chr22	30901733	30901745	KLF	15.3673	+
chr22	30901738	30901750	KLF	14.2857	+
chr22	30942709	30942719	E2A	12.3061	+
chr22	30942728	30942738	E2A	11.3673	-
chr22	30942787	30942796	AP2	13.1735	-
chr22	30942796	30942807	SNAI	11.7347	-
chr22	30942797	30942807	E2A	12.7959	+
chr22	30970576	30970588	EGR	14.051	-
chr22	30970576	30970587	zfC2H2_RHD	13.5918	+
chr22	30970580	30970591	zfCXXC_SAND	13.0714	+
chr22	30970583	30970594	zfCXXC_SAND	12.2551	+
chr22	30970594	30970605	zfCXXC_SAND	11.8469	+
chr22	30970599	30970609	E2F_zfC2H2	10.5816	-
chr22	30970611	30970622	zfCXXC_SAND	11.8469	+
chr22	30970616	30970626	E2F_zfC2H2	10.5816	-
chr22	30970631	30970641	E2A	11.5918	+
chr22	30970637	30970648	zfCXXC_SAND	12.5714	+
chr22	30970658	30970667	AP2	10.9082	-
chr22	30970660	30970671	zfCXXC_SAND	11.898	-
chr22	30970663	30970674	zfCXXC_SAND	12.4592	+
chr22	30993765	30993777	MAF	11.5714	+
chr22	30993819	30993829	AP4	11.5102	-
chr22	30993842	30993852	PWWP_AThook	11.505	-
chr22	30993843	30993853	PWWP_AThook	10.6139	-
chr22	30993844	30993856	NFAT	11.1633	+
chr22	31002727	31002738	NFkBp50	11.8265	+
chr22	31002727	31002738	zfC2H2_EGR_RHD	12.4286	+
chr22	31002767	31002777	AP4	11.4592	+
chr22	31002769	31002781	NR2E	11.2959	-
chr22	31002787	31002800	TFE3	11.4286	-
chr22	31002790	31002803	TFE3	12.8878	+
chr22	31002798	31002809	ZBTB3	13.4592	-
chr22	31030405	31030416	zfC2H2_EGR_RHD	12.9694	-
chr22	31030448	31030458	ZIC	14.1122	+
chr22	31030495	31030506	SNAI	11.4898	-
chr22	31030498	31030510	RFX	11.2551	+
chr22	31031687	31031699	EGR	12.9286	+
chr22	31031688	31031699	zfC2H2_RHD	11.9796	-
chr22	31031725	31031736	zfCXXC_SAND	11.602	+
chr22	31031730	31031740	E2F_zfC2H2	10.5816	-
chr22	31031773	31031783	ZIC	13.2245	+
chr22	31063840	31063851	G28216001	12.7041	-
chr22	31063889	31063901	KLF	15.9184	+
chr22	31090280	31090293	NKX-II	11	+
chr22	31318237	31318247	bHLH_CENP	12.8878	+
chr22	31318260	31318274	ESRR-II	10.8265	+
chr22	31318261	31318273	zfC4	11.3265	+
chr22	31318271	31318283	GCM	10.9796	-
chr22	31318274	31318287	bHLHb2	11.949	-
chr22	31318275	31318287	MAX	10.7449	-
chr22	31318276	31318288	bHLH	13.0303	-
chr22	31318277	31318290	bHLHb2	12.7551	+
chr22	31318282	31318293	zfCXXC_SAND	11.2857	-
chr22	31318285	31318295	E2F_zfC2H2	11.398	+
chr22	31318330	31318341	HES	14.551	-
chr22	31363976	31363988	ZFP691	12.2041	+
chr22	31364021	31364033	POU	10.7857	-
chr22	31366565	31366579	GATA	11.2376	-
chr22	31366608	31366620	HBP1	12.0101	+
chr22	31366619	31366631	NFAT	10.9898	+
chr22	31366659	31366673	IRX	11.4796	-
chr22	31373869	31373879	CXC	11.8218	-
chr22	31374804	31374816	DUX-LHX	10.91	+
chr22	31440284	31440294	PLAGL1	11.3367	+
chr22	31440291	31440305	ESRR-II	11.1327	-
chr22	31440292	31440304	zfC4	11.3776	-
chr22	31440295	31440305	NR4A	11.8878	+
chr22	31440306	31440317	zfC2H2_RHD	13.0918	-
chr22	31440308	31440320	KLF	15.6429	-
chr22	31440312	31440323	zfC2H2_EGR_RHD	12.1122	-
chr22	31440374	31440384	NFkBp65	12.2653	-
chr22	31460038	31460051	Tbox	12.0612	+
chr22	31460045	31460057	Hbox	11.2653	-
chr22	31460055	31460065	E2A	11.5816	-
chr22	31460082	31460094	Hbox	11.4592	+
chr22	31460087	31460097	AP4	11.8265	-
chr22	31479524	31479534	E2A	12.4184	-
chr22	31479554	31479566	GCM	11.7449	+
chr22	31479570	31479583	Tbox	11.8878	+
chr22	31516024	31516036	bZIP_CEBP	11.7347	+
chr22	31516031	31516041	SP110	13.398	-
chr22	31516064	31516075	GLI	11.6224	+
chr22	31518740	31518750	ZIC	12.4592	-
chr22	31536548	31536560	Hbox	11.2755	-
chr22	31556138	31556148	SP110	12.4082	-
chr22	31556149	31556161	KLF	12.8061	-
chr22	31606667	31606680	FOX	11.2	-
chr22	31608213	31608224	HIC1	10.9184	+
chr22	31608217	31608230	Tbox	11.2347	+
chr22	31608253	31608265	FOXM	11.8265	-
chr22	31608270	31608279	AP2	13	+
chr22	31608293	31608302	AP2	12.7143	+
chr22	31608298	31608309	zfCXXC_SAND	12.4286	-
chr22	31608301	31608312	zfCXXC_SAND	12.6429	-
chr22	31688463	31688475	ZBTB12	11.0714	-
chr22	31688494	31688505	ZBTB3	11.8776	+
chr22	31688499	31688509	bHLH_CENP	12.6429	+
chr22	31688513	31688523	AP4	12.2347	-
chr22	31688527	31688537	ZIC	11.8061	-
chr22	31689459	31689470	ZFX	9.16832	+
chr22	31689460	31689471	ZFX	9.16832	-
chr22	31689479	31689492	TALE_zfC2H2	10.8163	-
chr22	31692365	31692376	ETSIII	11.449	-
chr22	31692408	31692420	MAF	12.3163	+
chr22	31742293	31742302	AP2	12.551	-
chr22	31742340	31742351	ETSIII	12.0918	+
chr22	31742361	31742370	AP2	13.0102	+
chr22	31742362	31742373	zfC2H2_RHD	11.3878	-
chr22	31742820	31742831	zfC2H2_RHD	14.5102	-
chr22	31742822	31742832	PLAGL1	10.9694	+
chr22	31742839	31742850	ZFP959	11.7959	-
chr22	31742846	31742858	ETSI	11.0408	+
chr22	31742847	31742858	ETSIV	14.0204	+
chr22	31742851	31742862	GLI	13.4898	-
chr22	31742851	31742862	ZFX	9.34653	-
chr22	31742854	31742865	zfC2H2_RHD	12.4592	+
chr22	31795524	31795534	bHLH_CENP	12.5204	-
chr22	31795551	31795561	bHLH_CENP	13.8571	-
chr22	31795586	31795598	OSR	11.9898	+
chr22	31892036	31892047	HNF4	12.7041	+
chr22	31892046	31892058	KLF	13.3469	-
chr22	31892120	31892132	ETS	11.3673	-
chr22	32058216	32058228	KLF	14.1633	+
chr22	32058226	32058236	Tbox-II	11.9286	-
chr22	32058237	32058250	bHLHb2	11.8571	-
chr22	32058238	32058249	HES	12.3367	+
chr22	32058251	32058264	TFE3	11.4082	-
chr22	32146094	32146105	zfCXXC_SAND	12.6429	+
chr22	32146130	32146141	ETSIII	12.3061	+
chr22	32146137	32146148	ETSIV	11.4286	+
chr22	32146142	32146153	ZFX	9.16832	-
chr22	32146154	32146166	MAX	10.6224	-
chr22	32146175	32146187	KLF	14.1633	+
chr22	32146178	32146190	EGR	13.3776	-
chr22	32146178	32146189	zfC2H2_RHD	12.7959	+
chr22	32149892	32149903	ZFX	8.93069	+
chr22	32149906	32149917	zfCXXC_SAND	11.9898	-
chr22	32149911	32149923	EGR	14.3571	+
chr22	32149912	32149923	zfC2H2_RHD	12.6531	-
chr22	32149918	32149928	bHLH_CENP	13.8776	+
chr22	32149922	32149934	KLF	11.4184	-
chr22	32149938	32149949	GLI	11.398	+
chr22	32149938	32149949	ZFX	9.29703	+
chr22	32149939	32149950	GLI	11.398	-
chr22	32149939	32149950	ZFX	9.19802	-
chr22	32149943	32149952	AP2	13.0102	-
chr22	32149944	32149953	AP2	13.0102	+
chr22	32149946	32149958	KLF	12.9082	-
chr22	32149963	32149974	zfCXXC_SAND	11.9898	-
chr22	32149977	32149987	AP4	12.9286	+
chr22	32313403	32313413	PLAGL1	11.5408	-
chr22	32313404	32313415	zfC2H2_RHD	12.051	+
chr22	32313409	32313420	ZBTB3	12.7143	-
chr22	32323038	32323049	ZBTB3	14.0306	+
chr22	32323060	32323070	ZIC	11.0918	+
chr22	32340466	32340477	NFkBp50	11.4592	+
chr22	32340479	32340492	FOXN	11.8878	+
chr22	32340490	32340500	SP110	12.5204	-
chr22	32340506	32340517	zfCXXC_SAND	11.7755	-
chr22	32340510	32340520	bHLH_CENP	13.2245	+
chr22	32340521	32340531	E2F_zfC2H2	12.2347	+
chr22	32340523	32340533	E2F_zfC2H2	10.7245	+
chr22	32341600	32341610	E2A	12.102	-
chr22	32341620	32341632	RFX	11.1531	+
chr22	32366744	32366754	E2A	12.3469	-
chr22	32366754	32366766	KLF	12.7347	+
chr22	32366757	32366768	ESRR	11.9898	+
chr22	32366760	32366772	NR2E	11.3571	-
chr22	32366766	32366778	KLF	13.0204	+
chr22	32366774	32366785	ETSIII	12.2041	+
chr22	32438990	32439001	HIC1	12.2959	-
chr22	32439048	32439059	zfCXXC_SAND	12.7143	+
chr22	32439050	32439062	KLF	13.1122	+
chr22	32439074	32439085	ZFP959	13.0714	-
chr22	32439076	32439088	ZFP691	13.9592	+
chr22	32511652	32511664	HBP1	11.2323	-
chr22	32511698	32511710	HTHpsq	11.2871	+
chr22	32555277	32555289	OSR	11.898	-
chr22	32555303	32555316	MYB	11.8367	-
chr22	32555314	32555326	RFX	11.9082	-
chr22	32555343	32555355	RFX	13.0918	+
chr22	32600703	32600713	E2A	11.6122	+
chr22	32600750	32600761	zfC2H2_RHD	12.8469	+
chr22	32600767	32600779	POU	10.5306	-
chr22	32600790	32600804	IRX	10.4082	+
chr22	32651384	32651393	AP2	12.7143	-
chr22	32651390	32651400	E2A	12.3469	+
chr22	32669291	32669303	NFAT	11.1939	+
chr22	32669312	32669324	bZIP_CEBP	10.898	+
chr22	32669320	32669333	FOX	11.32	-
chr22	32669325	32669336	G28216001	12.1429	+
chr22	32707779	32707789	ZNF200	12.2041	+
chr22	32707805	32707816	ZFP959	13.9082	+
chr22	32707808	32707818	PLAGL1	12.2755	-
chr22	32707814	32707825	ETSIII	11.5	+
chr22	32707852	32707862	PLAGL1	11.6224	+
chr22	32707874	32707886	bHLH	11.3838	-
chr22	32772591	32772603	zfC4	11.1531	+
chr22	32778838	32778850	TEA	11.8061	-
chr22	32808210	32808222	ZFP691	11.4082	-
chr22	32860433	32860445	P42	12.6224	-
chr22	32860448	32860458	AP4	11.3776	-
chr22	32860467	32860480	Hbox-II	10.4257	-
chr22	32860499	32860509	PWWP_AThook	10.9604	-
chr22	32870655	32870666	HIC1	11.8163	+
chr22	32870682	32870692	E2F_zfC2H2	11.2653	-
chr22	32979172	32979184	HTHpsq	11.3663	-
chr22	32979178	32979190	DM	11.2653	+
chr22	32979190	32979202	SOX	11.1633	+
chr22	32979196	32979208	FOXM	11.2653	-
chr22	32979214	32979226	BCL	11.8878	-
chr22	32979239	32979249	E2A	12.3265	-
chr22	32979247	32979258	ZBTB3	10.7959	+
chr22	33197611	33197623	KLF	14.8776	-
chr22	33197615	33197626	ZFX	8.9703	+
chr22	33197616	33197627	GLI	11.3061	-
chr22	33197616	33197627	ZFX	8.83168	-
chr22	33197629	33197638	AP2	12.2653	+
chr22	33197636	33197647	GLI	12.6224	+
chr22	33197643	33197652	AP2	12.5612	+
chr22	33197643	33197655	EGR	13.398	+
chr22	33197644	33197653	AP2	11.6531	+
chr22	33197646	33197657	GLI	13.2041	+
chr22	33197646	33197657	ZFX	8.91089	+
chr22	33197647	33197658	ZFX	8.9505	-
chr22	33197669	33197681	KLF	11.8776	+
chr22	33197696	33197706	ZIC	12.4082	+
chr22	33197706	33197717	zfCXXC_SAND	12.7857	-
chr22	33454339	33454350	ETSIV	11.5306	+
chr22	33454373	33454383	E2F_zfC2H2	10.5714	+
chr22	33454375	33454385	E2F_zfC2H2	12.2449	+
chr22	33454378	33454388	bHLH_CENP	13.2245	+
chr22	33454385	33454397	EGR	14.051	-
chr22	33454385	33454396	zfC2H2_RHD	13.5918	+
chr22	33454388	33454400	KLF	12.9184	+
chr22	33454393	33454404	zfCXXC_SAND	13.0816	-
chr22	33454412	33454423	zfCXXC_SAND	11.8469	+
chr22	33454417	33454428	zfCXXC_SAND	11.4898	-
chr22	33506973	33506984	ZFX	8.80198	-
chr22	33559985	33559997	SOX	10.602	-
chr22	33559996	33560009	TCF7	10.88	-
chr22	33560055	33560065	PLAGL1	12.0714	+
chr22	33716001	33716013	NR2E	11	+
chr22	33716015	33716025	SP110	12.2653	-
chr22	34120950	34120961	ZFX	9.26733	-
chr22	34120974	34120987	FOX	11.95	+
chr22	34121017	34121029	NFAT	11.0408	-
chr22	34317981	34317991	E2F_zfC2H2	12.0408	+
chr22	34318031	34318042	GLI	12.9898	+
chr22	34318039	34318050	ETSIII	12.1224	+
chr22	34318042	34318054	EGR	11.9694	-
chr22	34318044	34318053	AP2	11.2041	-
chr22	34318045	34318054	AP2	11	-
chr22	34318050	34318060	ZNF200	12.0918	+
chr22	34318069	34318081	KLF	12.1939	-
chr22	34318077	34318088	zfCXXC_SAND	12.7959	+
chr22	34318784	34318797	bZIP_SAND	11.8469	+
chr22	34318822	34318833	zfC2H2_EGR_RHD	11.9694	-
chr22	34318824	34318836	DHARMA	11.602	-
chr22	34318838	34318848	PWWP_AThook	11.0297	-
chr22	34413353	34413365	RFX	12.3163	+
chr22	34413369	34413379	Tbox-II	12.0612	+
chr22	34509000	34509012	HBP1	11.8889	+
chr22	34605619	34605629	SP110	11.3163	-
chr22	34605632	34605643	ZBTB3	12.6429	-
chr22	34682676	34682688	NR2E	10.9796	-
chr22	34682716	34682726	PWWP_AThook	11.2277	-
chr22	35071666	35071676	CXC	12.2574	+
chr22	35071669	35071679	PWWP_AThook	10.9505	+
chr22	35071696	35071707	ZBTB3	12.2755	-
chr22	35121761	35121773	Hbox	11.8061	+
chr22	35238860	35238872	HOX9-13	10.9604	-
chr22	35238869	35238879	FOXR	12.0102	+
chr22	35274295	35274307	ZSCAN4	10.7143	-
chr22	35274324	35274338	HNF1	11.1633	-
chr22	35274336	35274350	ESRR-II	12.0306	-
chr22	35274337	35274349	zfC4	11.0918	-
chr22	35274339	35274350	ESRR	12.6939	+
chr22	35443395	35443408	bZIP_SAND	11.5408	-
chr22	35443413	35443425	bHLH	11.8485	-
chr22	35443415	35443426	HES	11.3776	-
chr22	35462073	35462085	EGR	11.1224	-
chr22	35462119	35462130	ESRR	12.0918	-
chr22	35492045	35492057	MAF	11.7143	+
chr22	35503659	35503669	PWWP_AThook	11.0198	-
chr22	35528347	35528359	NR2E	11.1531	+
chr22	35528363	35528373	Tbox-II	11.9388	+
chr22	35528374	35528388	HNF1	10.6429	+
chr22	35528387	35528397	PWWP_AThook	10.9505	+
chr22	35528408	35528422	HNF1	10.8673	+
chr22	35529958	35529968	NFkBp65	12.1122	-
chr22	35530023	35530035	TEA	11.8265	+
chr22	35549722	35549733	ZBTB3	13.0204	+
chr22	35549743	35549754	ZBTB3	12.4388	-
chr22	35549783	35549793	PWWP_AThook	10.9505	+
chr22	35555899	35555909	PWWP_AThook	10.9505	+
chr22	35627026	35627036	ZIC	12.4592	+
chr22	35627036	35627049	FOXN	12.0408	-
chr22	35627047	35627058	ETSIII	11.5918	-
chr22	35627072	35627084	HOX9-13	11.5248	+
chr22	35627108	35627121	TFE3	11.0714	-
chr22	35653416	35653427	NFkBp50	10.9388	+
chr22	35653462	35653472	SP110	12.7653	-
chr22	35653472	35653482	bHLH_CENP	13.1633	-
chr22	35695198	35695208	FOXR	12.8776	+
chr22	35695248	35695261	TFE3	11.4592	+
chr22	35695289	35695300	NFkBp50	11.9796	-
chr22	35695472	35695485	TALE_zfC2H2	10.9082	+
chr22	35695511	35695522	ESRR	12.1429	-
chr22	35695537	35695549	IRF4-6	11.3163	-
chr22	35695563	35695575	NR2E	11.051	+
chr22	35695571	35695581	SP110	11.5306	-
chr22	35745551	35745561	E2A	11.5918	+
chr22	35745554	35745565	HIC1	12.2959	+
chr22	35745569	35745582	TFE3	12.7755	-
chr22	35745571	35745583	bHLH	11.1313	-
chr22	35745611	35745623	Hbox	11.6837	+
chr22	35767816	35767828	KLF	13.2551	+
chr22	35767905	35767915	E2A	11.3367	-
chr22	35771191	35771202	NFkBp50	11.1429	+
chr22	35771191	35771202	zfC2H2_EGR_RHD	12.0102	+
chr22	35771230	35771240	AP4	12.2857	+
chr22	35771269	35771279	E2A	11.8061	+
chr22	35772922	35772932	FOXR	12.8367	+
chr22	35772938	35772948	bHLH_CENP	12.2959	-
chr22	35772975	35772987	MAF	13.449	-
chr22	35773883	35773894	ETSIII	12.6939	-
chr22	35773887	35773899	NR2E	10.9796	+
chr22	35773976	35773987	ZFP959	12.3673	+
chr22	35776133	35776145	EGR	10.8673	-
chr22	35776141	35776153	ZBTB12	10.9286	+
chr22	35776150	35776161	HNF4	12.0306	+
chr22	35776183	35776195	MAF	11.8469	+
chr22	35796063	35796073	bHLH_CENP	14.2041	+
chr22	35796126	35796136	NFkBp65	11.9388	+
chr22	35842571	35842583	ZFP691	11.9184	-
chr22	35919836	35919847	ETSIV	12.5408	-
chr22	35936835	35936847	KLF	13.1939	-
chr22	35936859	35936870	HES	14	+
chr22	35936862	35936872	E2F_zfC2H2	10.8673	+
chr22	35936864	35936874	E2F_zfC2H2	11.602	+
chr22	35936912	35936922	E2F_zfC2H2	10.5714	+
chr22	35983535	35983546	ETSIII	11.8367	-
chr22	35983598	35983609	zfC2H2_RHD	11.4082	-
chr22	35983600	35983611	GLI	11.1531	+
```
