## Supplementary material for "High-throughput functional analysis of IncRNA core promoters elucidatesrules governing tissue-specificity": all_fimo_map.bulyk_clusters.deduped.bed (part 6 of 8)

```
chr22	35983629	35983642	bZIP	11.8586	+
chr22	35998418	35998430	ARID5	11.9109	-
chr22	36031143	36031154	GR	11.4694	-
chr22	36031176	36031187	NFkBp50	12.9898	+
chr22	36031182	36031193	ETSIII	11.4388	+
chr22	36031216	36031228	Hbox	12.449	-
chr22	36031224	36031237	SIX	11.9703	-
chr22	36031228	36031239	SNAI	11.6122	+
chr22	36031235	36031247	bHLH	11.0808	-
chr22	36033918	36033927	AP2	13.1735	-
chr22	36033925	36033936	zfC2H2_RHD	13.5204	-
chr22	36044377	36044390	Hbox-III	10.6238	+
chr22	36044434	36044446	BCL	11.1633	-
chr22	36082002	36082013	HNF4	12.5408	+
chr22	36424525	36424535	ZIC	11.8571	-
chr22	36424559	36424569	E2F_zfC2H2	10.4286	+
chr22	36424561	36424571	E2F_zfC2H2	12.1735	+
chr22	36424563	36424573	E2F_zfC2H2	12.0714	-
chr22	36424571	36424583	EGR	14.4796	-
chr22	36424571	36424582	zfC2H2_RHD	12.7245	+
chr22	36424574	36424586	KLF	15.8878	+
chr22	36424577	36424589	EGR	14.602	-
chr22	36424577	36424588	zfC2H2_RHD	12.6531	+
chr22	36424582	36424595	bHLHb2	12.1735	+
chr22	36424582	36424594	MAX	11.949	+
chr22	36424583	36424594	HES	11.7143	-
chr22	36424586	36424599	bHLHb2	11.5714	+
chr22	36424587	36424598	HES	11.3776	-
chr22	36424590	36424603	bHLHb2	11.5714	+
chr22	36424591	36424602	HES	11.3776	-
chr22	36424594	36424607	bHLHb2	11.9694	+
chr22	36424595	36424606	HES	11.398	-
chr22	36424599	36424609	E2F_zfC2H2	10.8163	-
chr22	36424602	36424612	bHLH_CENP	13.2245	+
chr22	36448835	36448846	MH1	13.5714	-
chr22	36561825	36561836	ZBTB3	10.7245	-
chr22	36561838	36561848	ZIC	11.398	+
chr22	36602466	36602477	ETSIII	11.4694	-
chr22	36602476	36602487	TAL	11.3737	+
chr22	36636093	36636105	TEA	12.6327	+
chr22	36784019	36784030	ZFP959	12.4388	+
chr22	36784047	36784059	KLF	13	+
chr22	36784052	36784064	KLF	13.7857	+
chr22	36784098	36784110	KLF	12.9082	-
chr22	36784108	36784117	AP2	13	+
chr22	36784563	36784575	bZIP_CEBP	10.9388	-
chr22	36784574	36784586	DHARMA	11.7245	+
chr22	36784584	36784595	zfC2H2_RHD	13.6122	-
chr22	36784586	36784598	KLF	14.602	-
chr22	36784590	36784601	HIC1	10.9796	-
chr22	36806148	36806160	POU	10.5918	-
chr22	36806179	36806190	IRC900814	13.2245	+
chr22	36806192	36806204	PRDM11	11.5816	-
chr22	36806206	36806217	SNAI	11.4184	-
chr22	36815366	36815376	AP4	11.4286	-
chr22	36815414	36815427	FOX	11.16	-
chr22	36815444	36815455	BARH	12.3776	-
chr22	36815455	36815465	bHLH_CENP	13.9184	+
chr22	36821521	36821532	SOXC	11.96	-
chr22	36821539	36821549	AP4	13.2449	+
chr22	36821587	36821597	PWWP_AThook	11.505	-
chr22	36821588	36821598	PWWP_AThook	10.901	-
chr22	36821590	36821600	NFkBp65	12.6429	+
chr22	36828758	36828769	ETSIII	11.9898	-
chr22	36828774	36828785	ETSIII	11.6531	+
chr22	36829420	36829431	ESRR	12.0408	-
chr22	36829420	36829434	ESRR-II	11.7143	+
chr22	36829421	36829433	zfC4	11.5612	+
chr22	36829458	36829469	ZFP959	12.4286	-
chr22	36846079	36846090	zfC2H2_RHD	12.4184	-
chr22	36846097	36846110	bZIP	11.4242	-
chr22	36846123	36846134	ETSIII	11.6531	+
chr22	36846140	36846152	DOBOX	11.5816	+
chr22	36846151	36846163	zfC4	11.102	-
chr22	36847857	36847869	bZIP_CEBP	12.3367	+
chr22	36851147	36851159	KLF	13.7143	-
chr22	36851150	36851161	zfCXXC_SAND	11.3061	-
chr22	36851178	36851190	KLF	13.7143	-
chr22	36851199	36851211	EGR	13.8571	-
chr22	36851199	36851210	zfC2H2_RHD	11.4082	+
chr22	36851201	36851210	AP2	11.1939	-
chr22	36851203	36851214	zfCXXC_SAND	13.4388	-
chr22	36855483	36855494	ZFX	8.86139	+
chr22	36855484	36855495	ZFX	9.10891	-
chr22	36858265	36858277	zfC4	11.2041	+
chr22	36858270	36858281	ZBTB3	11.0102	-
chr22	36858283	36858293	SP110	11.7551	-
chr22	36858286	36858295	AP2	11.3776	+
chr22	36878037	36878047	E2A	11.3061	-
chr22	36878063	36878074	MH1	12.4388	-
chr22	36878112	36878124	KLF	14.8673	-
chr22	36878118	36878129	ZFX	9	-
chr22	36878127	36878138	G28216001	13.6429	+
chr22	36878134	36878146	ETS	10.6837	-
chr22	36903114	36903125	zfCXXC_SAND	11.8367	-
chr22	36903122	36903134	KLF	13.3265	+
chr22	36903129	36903139	bHLH_CENP	13.8776	-
chr22	36903135	36903146	ETSIV	12.5714	-
chr22	36903148	36903158	ZIC	11.0408	+
chr22	36903151	36903163	KLF	15.6429	-
chr22	36925218	36925228	E2F_zfC2H2	11.2653	-
chr22	36925220	36925230	E2F_zfC2H2	11.7041	+
chr22	36925225	36925235	ZIC	14.1122	+
chr22	36925231	36925242	zfCXXC_SAND	12.0918	+
chr22	36925239	36925252	FOX	11.03	+
chr22	36925249	36925260	zfCXXC_SAND	12.0918	-
chr22	36925320	36925331	HNF4	12.4286	+
chr22	36959005	36959019	IRX	10.5918	-
chr22	36959014	36959024	SP110	11.3163	-
chr22	36959032	36959043	zfC2H2_RHD	11.7857	+
chr22	36959040	36959052	KLF	14.2041	+
chr22	36959052	36959063	SOXC	11.79	+
chr22	37099535	37099548	CENP_zfCXXC	10.5204	+
chr22	37099552	37099564	Pparg	11.2143	-
chr22	37099589	37099599	SP110	13.8878	-
chr22	37099594	37099605	zfCXXC_SAND	11.3265	+
chr22	37099596	37099608	KLF	12.449	+
chr22	37099608	37099618	E2F_zfC2H2	12.3878	-
chr22	37099874	37099885	ETSIII	11.3367	+
chr22	37099876	37099886	SP110	11.3776	-
chr22	37099942	37099952	CXC	11.2277	+
chr22	37172127	37172139	FOXM	11.5204	+
chr22	37172154	37172164	E2A	12.3469	-
chr22	37172195	37172207	RFX	11.9388	+
chr22	37172220	37172231	ESRR	12.1429	-
chr22	37212425	37212438	bHLHb2	11.4184	+
chr22	37212426	37212437	Sohlh2	11.2653	+
chr22	37212450	37212461	zfCXXC_SAND	12.0102	+
chr22	37212462	37212476	ESRR-II	12.6122	+
chr22	37212463	37212475	zfC4	11.1837	+
chr22	37215587	37215599	HTHpsq	11.8812	+
chr22	37219332	37219344	TEA	12.1633	+
chr22	37219344	37219356	ETSI	11.051	-
chr22	37252541	37252552	zfCXXC_SAND	11.4184	-
chr22	37252548	37252558	ZIC	11.0408	-
chr22	37252602	37252612	SP110	13.1735	+
chr22	37252610	37252623	FOXN	11.5102	+
chr22	37255056	37255068	Hbox	11.5612	+
chr22	37255095	37255107	SOX	10.7245	+
chr22	37255096	37255107	SOXC	11.12	+
chr22	37256971	37256981	E2A	11.2959	+
chr22	37256990	37257001	ETSIII	12.0918	-
chr22	37266476	37266487	ZFP959	12.5204	-
chr22	37266497	37266509	ETSI	11.398	-
chr22	37266534	37266545	SNAI	11.7959	-
chr22	37266535	37266545	E2A	12.051	+
chr22	37266542	37266551	AP2	13	-
chr22	37266552	37266563	zfCXXC_SAND	12.6327	+
chr22	37276025	37276037	KLF	11.1735	+
chr22	37277907	37277919	AThook_PWWP	10.198	-
chr22	37277913	37277925	TEA	11.4286	+
chr22	37277942	37277953	POU_HMG	11.898	-
chr22	37277965	37277977	bZIP_CEBP	11.2653	-
chr22	37277970	37277980	PWWP_AThook	10.7525	+
chr22	37280894	37280904	FOXR	12.0408	-
chr22	37280934	37280945	ETSIII	12.3673	-
chr22	37281611	37281622	ETSIII	11.6939	+
chr22	37281667	37281676	AP2	11.3776	-
chr22	37281668	37281677	AP2	11.3776	+
chr22	37297363	37297374	ETSIII	11.9286	+
chr22	37299859	37299869	NFkBp65	12.449	-
chr22	37299875	37299885	CXC	11.7723	-
chr22	37299950	37299960	NFkBp65	12.5	-
chr22	37307899	37307909	ZIC	12.3469	-
chr22	37307952	37307965	Tbox	11.1939	+
chr22	37307955	37307966	GR	11.949	-
chr22	37338778	37338789	zfC2H2_EGR_RHD	12.1122	+
chr22	37338834	37338845	GLI	11.6837	+
chr22	37338834	37338845	ZFX	9.0396	+
chr22	37338835	37338846	GLI	14.2755	-
chr22	37338835	37338846	ZFX	9.11881	-
chr22	37339539	37339549	E2A	11.3673	-
chr22	37360379	37360390	zfC2H2_RHD	12.1429	-
chr22	37360448	37360460	NR2E	11.398	+
chr22	37365909	37365919	PWWP_AThook	11.1683	+
chr22	37403876	37403888	RFX	12.1429	+
chr22	37415624	37415634	E2F_zfC2H2	12.1939	-
chr22	37415626	37415636	E2F_zfC2H2	10.7245	+
chr22	37415631	37415642	ZFX	9.0297	-
chr22	37415635	37415644	AP2	11.3673	-
chr22	37415646	37415658	EGR	12.3265	+
chr22	37415649	37415660	GLI	11.7755	+
chr22	37415661	37415674	FOXN	12.1327	-
chr22	37415675	37415687	EGR	14.0204	+
chr22	37415676	37415687	zfC2H2_RHD	11.9184	-
chr22	37415678	37415689	GLI	12.6122	+
chr22	37415684	37415694	E2F_zfC2H2	10.4184	+
chr22	37415698	37415710	KLF	12.7449	-
chr22	37415714	37415725	zfC2H2_RHD	12.0816	+
chr22	37415767	37415778	zfCXXC_SAND	11.602	-
chr22	37415788	37415798	ZNF200	11.9286	+
chr22	37415805	37415816	ZBTB3	11.1327	-
chr22	37428859	37428872	Hbox-II	10.703	+
chr22	37428882	37428893	ETSIV	11.5714	+
chr22	37428898	37428909	ZFX	9.55446	-
chr22	37428901	37428913	KLF	11.6224	+
chr22	37428913	37428924	SNAI	12.0408	+
chr22	37445442	37445454	NKX	11.1327	+
chr22	37445495	37445505	SP110	12.8673	+
chr22	37445516	37445526	PWWP_AThook	10.9604	-
chr22	37445519	37445530	SOXC	11.79	+
chr22	37447737	37447750	bHLHb2	11.5204	+
chr22	37447737	37447749	MAX	11.8673	+
chr22	37447738	37447749	HES	11.449	-
chr22	37447748	37447760	KLF	13.7857	+
chr22	37447752	37447764	KLF	14.8878	+
chr22	37447755	37447766	zfC2H2_RHD	13.0918	+
chr22	37447775	37447787	FOXM	12.2551	+
chr22	37476123	37476135	ETS	10.7143	-
chr22	37476131	37476142	ETSIII	12.5918	-
chr22	37505580	37505589	AP2	11.6122	-
chr22	37505611	37505622	zfC2H2_EGR_RHD	11.551	+
chr22	37505617	37505628	zfC2H2_RHD	13.8878	+
chr22	37518079	37518091	BCL	11.4388	-
chr22	37562718	37562729	ZFX	8.82178	+
chr22	37562742	37562753	ZBTB3	10.8163	+
chr22	37571103	37571114	ETSIII	12.3878	-
chr22	37571152	37571165	TFE3	11.0714	-
chr22	37595378	37595389	ZFX	9.28713	-
chr22	37595382	37595391	AP2	11.8163	+
chr22	37595384	37595394	SP110	12.5204	+
chr22	37595416	37595427	ZFX	8.88119	-
chr22	37595420	37595430	bHLH_CENP	13.8776	-
chr22	37595428	37595437	AP2	10.9184	+
chr22	37595431	37595443	KLF	11.9592	-
chr22	37595448	37595459	zfCXXC_SAND	12.7449	+
chr22	37608428	37608439	ETSIII	11.6531	-
chr22	37608451	37608461	SP110	12.2653	+
chr22	37608481	37608491	E2A	11.4286	+
chr22	37618543	37618553	CXC	11.9901	+
chr22	37618549	37618560	SNAI	11.9082	-
chr22	37618556	37618568	HBP1	11.0606	+
chr22	37618559	37618571	NR2E	11.4898	-
chr22	37618595	37618606	ZFX	9.0198	-
chr22	37640456	37640466	ZIC	11.7857	+
chr22	37640467	37640476	AP2	11.449	+
chr22	37640468	37640479	zfC2H2_RHD	11.4184	-
chr22	37640470	37640481	GLI	13.5102	+
chr22	37640470	37640481	ZFX	9.21782	+
chr22	37640507	37640519	KLF	13.7245	-
chr22	37640511	37640522	ZFX	8.86139	+
chr22	37655149	37655159	CXC	11.5941	-
chr22	37663231	37663242	zfC2H2_EGR_RHD	12.1122	+
chr22	37663235	37663245	ZIC	10.949	-
chr22	37669632	37669644	ZNF655	11.0204	-
chr22	37669687	37669700	Tbox	11.4898	-
chr22	37670736	37670748	KLF	13.0816	-
chr22	37670742	37670753	zfC2H2_RHD	11.7041	-
chr22	37670781	37670793	MAX	10.9592	+
chr22	37670801	37670812	NFkBp50	11.0612	+
chr22	37675605	37675617	DHARMA	11.602	-
chr22	37675630	37675641	ETSIII	11.4184	+
chr22	37675667	37675678	HNF4	12.0306	-
chr22	37677947	37677956	AP2	12.551	+
chr22	37714429	37714440	GLI	11.9184	-
chr22	37714443	37714456	NKX-II	11.398	-
chr22	37731451	37731463	TEA	11.7857	-
chr22	37731464	37731476	DUX-LHX	13.26	-
chr22	37731513	37731525	POU	11.7245	+
chr22	37731520	37731530	FOXR	12.051	+
chr22	37750366	37750378	SOX	10.9184	+
chr22	37750367	37750378	SOXC	12.35	+
chr22	37767694	37767707	MYB	12.949	+
chr22	37823483	37823494	MH1	11.5816	-
chr22	37823492	37823502	E2F_zfC2H2	11.949	+
chr22	37823494	37823504	E2F_zfC2H2	10.8673	-
chr22	37823496	37823507	HES	14	-
chr22	37823513	37823524	zfCXXC_SAND	12.7143	+
chr22	37823515	37823527	KLF	14.2653	+
chr22	37823530	37823541	zfCXXC_SAND	13.0714	+
chr22	37823533	37823544	zfCXXC_SAND	12.1122	+
chr22	37882397	37882408	zfCXXC_SAND	12.1327	+
chr22	37882412	37882422	E2A	12.5204	-
chr22	37882412	37882423	SNAI	11.8673	+
chr22	37882421	37882431	ZIC	13.3878	-
chr22	37882443	37882452	AP2	11.3673	-
chr22	37882460	37882472	KLF	15.3673	+
chr22	37882475	37882484	AP2	11.8163	+
chr22	37882479	37882491	KLF	15.4694	-
chr22	37882488	37882499	MH1	12.7653	+
chr22	37915511	37915522	GLI	11.5612	-
chr22	37915513	37915525	EGR	13.0918	-
chr22	37915513	37915524	zfC2H2_RHD	11.5408	+
chr22	37915515	37915524	AP2	11.1939	-
chr22	37915526	37915536	E2F_zfC2H2	10.6224	-
chr22	37915528	37915538	E2F_zfC2H2	10.8163	-
chr22	37915592	37915603	zfCXXC_SAND	13.6837	+
chr22	37937883	37937892	AP2	12.551	-
chr22	37937886	37937898	DOBOX	11.2551	+
chr22	37942067	37942078	ZFX	9.12871	+
chr22	37942072	37942081	AP2	11.449	-
chr22	37942094	37942106	KLF	14.7653	-
chr22	37942101	37942112	ZFP959	15.3571	+
chr22	37942162	37942174	TEA	12.3061	+
chr22	37943017	37943028	ZFX	8.9703	+
chr22	37943025	37943037	TEA	12.1122	-
chr22	37943031	37943042	zfC2H2_RHD	13.2653	+
chr22	37943046	37943055	AP2	12.2653	+
chr22	37943065	37943075	SP110	11.2245	-
chr22	37945966	37945978	DOBOX	13.2551	-
chr22	37946001	37946015	HNF1	11.7653	+
chr22	37946024	37946036	BCL	13.2041	+
chr22	37948672	37948684	KLF	12.3469	+
chr22	37948693	37948705	PITX	11.17	+
chr22	37948737	37948748	ZFP959	12.2347	+
chr22	37948742	37948753	MH1	12.3367	+
chr22	37956382	37956393	ZFX	9.14851	+
chr22	37956383	37956394	ZFX	9.19802	-
chr22	37956387	37956399	KLF	14.0714	+
chr22	37956395	37956407	KLF	11.9898	-
chr22	37956409	37956421	KLF	11.2551	-
chr22	37956435	37956447	KLF	15.9286	+
chr22	37956438	37956450	EGR	14.051	-
chr22	37956438	37956449	zfC2H2_RHD	13.5918	+
chr22	37956441	37956453	KLF	15.8878	+
chr22	37956444	37956456	EGR	13	-
chr22	37956444	37956455	zfC2H2_RHD	11.4796	+
chr22	37956447	37956459	ETSI	11.2347	-
chr22	37956447	37956458	ETSIV	12.9694	-
chr22	37956476	37956488	KLF	11.2959	-
chr22	37956479	37956490	zfCXXC_SAND	11.3265	-
chr22	37977779	37977791	NR2E	11.3673	-
chr22	37977784	37977795	ETSIII	13.1327	+
chr22	37981502	37981512	AP4	12.6429	-
chr22	37981507	37981519	GFI1	11.3636	+
chr22	37981530	37981541	ETSIII	11.9184	-
chr22	37986476	37986487	POU_HMG	11.4184	-
chr22	37986518	37986531	TCF7	10.72	-
chr22	37986530	37986542	OVOL	11.6122	-
chr22	37986538	37986549	zfCXXC_SAND	12.8163	-
chr22	37997728	37997741	RHOX11	11.3367	-
chr22	38004454	38004466	ETS	10.8367	-
chr22	38004476	38004488	ETS	11.4694	-
chr22	38004497	38004509	MAF	12.2959	+
chr22	38004507	38004519	GCM	10.9082	+
chr22	38030659	38030671	MAX	11.1122	-
chr22	38030660	38030672	bHLH	11.7071	+
chr22	38030661	38030673	MAX	11.0306	+
chr22	38030711	38030724	NKX-II	11.602	+
chr22	38054290	38054303	FOXN	11.7347	+
chr22	38054360	38054372	RFX	12.5714	-
chr22	38054672	38054684	KLF	16.5204	+
chr22	38054676	38054688	EGR	11.602	-
chr22	38054692	38054702	E2F_zfC2H2	11.4592	+
chr22	38054716	38054729	bHLHb2	11.949	+
chr22	38054723	38054733	SP110	12.4796	+
chr22	38054731	38054741	E2F_zfC2H2	11.898	+
chr22	38054738	38054749	HIC1	11.2041	+
chr22	38071584	38071596	KLF	15.9184	-
chr22	38071628	38071639	ETSIV	11.0816	+
chr22	38071630	38071642	EGR	12.4184	+
chr22	38071633	38071644	GLI	13.2041	+
chr22	38071633	38071644	ZFX	9.12871	+
chr22	38077602	38077614	EGR	13.2143	+
chr22	38077605	38077616	GLI	11.1327	+
chr22	38077692	38077701	AP2	11.898	+
chr22	38077702	38077712	E2A	12.6735	+
chr22	38092982	38092994	KLF	13.398	-
chr22	38198039	38198051	DUX-LHX	11.2	+
chr22	38198055	38198066	zfC2H2_RHD	13.8878	-
chr22	38198085	38198098	Tbox	12.8673	+
chr22	38198089	38198102	TFE3	12.0306	-
chr22	38198091	38198103	bHLH	11.4444	+
chr22	38198111	38198122	HES	14.2857	+
chr22	38198114	38198124	E2F_zfC2H2	10.8673	+
chr22	38198116	38198126	E2F_zfC2H2	12.3776	+
chr22	38198118	38198128	E2F_zfC2H2	11.551	+
chr22	38198120	38198133	bHLHb2	11.6327	-
chr22	38198121	38198132	HES	11.398	+
chr22	38199248	38199260	P42	12.8367	-
chr22	38199266	38199277	ETSIII	11.7245	+
chr22	38199302	38199315	bHLHb2	11.1531	+
chr22	38199307	38199319	EGR	12.398	+
chr22	38201189	38201201	KLF	11.2041	+
chr22	38201194	38201205	zfCXXC_SAND	13.0714	+
chr22	38201197	38201208	zfCXXC_SAND	12.1837	+
chr22	38201210	38201222	ETSI	11.1122	-
chr22	38201210	38201221	ETSIV	13.7143	-
chr22	38201219	38201231	KLF	12.949	+
chr22	38201231	38201242	MH1	13.2755	+
chr22	38201245	38201255	NFkBp65	12.3061	-
chr22	38203889	38203900	GLI	11.8469	-
chr22	38203891	38203903	EGR	13.0918	-
chr22	38203891	38203902	zfC2H2_RHD	11.5408	+
chr22	38203893	38203902	AP2	11.1939	-
chr22	38203898	38203910	MAX	11.4796	-
chr22	38203917	38203930	CENP_zfCXXC	10.7347	-
chr22	38203948	38203958	E2F_zfC2H2	11.4592	-
chr22	38244764	38244775	ZBTB3	11.3163	-
chr22	38244800	38244812	EGR	11.8061	-
chr22	38244801	38244813	GCM	11.0306	+
chr22	38245299	38245310	ETSIII	11.8367	+
chr22	38245381	38245393	ETS	11.4286	+
chr22	38245390	38245399	AP2	11.6122	-
chr22	38294867	38294879	ZBTB12	11.5204	+
chr22	38294898	38294909	GR	11.949	+
chr22	38294941	38294952	ZBTB3	10.8061	-
chr22	38294947	38294956	AP2	13	-
chr22	38301292	38301302	E2A	11.4082	+
chr22	38347525	38347536	ZBTB3	12.5306	-
chr22	38347531	38347542	IRC900814	13.4694	+
chr22	38347578	38347588	AP4	12.5918	-
chr22	38348985	38348997	SOX	10.6224	+
chr22	38349046	38349058	zfC4	11.7959	-
chr22	38349662	38349674	ETS	10.9898	-
chr22	38381375	38381386	zfC2H2_RHD	12.5204	+
chr22	38430335	38430348	TALE_zfC2H2	11.3673	+
chr22	38430396	38430408	MAX	11.102	-
chr22	38430397	38430409	bHLH	11.9192	-
chr22	38430398	38430410	MAX	11.3163	+
chr22	38452342	38452354	KLF	12.6633	-
chr22	38452410	38452419	AP2	11.898	+
chr22	38480157	38480167	SP110	12.551	-
chr22	38480164	38480173	AP2	13	-
chr22	38480189	38480200	zfC2H2_RHD	13.5408	+
chr22	38480196	38480209	Tbox	12.2245	-
chr22	38485967	38485978	ZFP959	14.3673	+
chr22	38485986	38485998	Hbox	12.3776	+
chr22	38486008	38486019	ZBTB3	11.0306	+
chr22	38506608	38506617	AP2	11.1633	-
chr22	38506613	38506624	HIC1	11.6633	+
chr22	38506625	38506635	AP4	11.6531	-
chr22	38506691	38506704	Hbox-II	10.4059	+
chr22	38506692	38506705	Hbox-II	10.3663	-
chr22	38597928	38597940	KLF	11.4082	-
chr22	38597942	38597955	bZIP_SAND	12.3673	+
chr22	38597945	38597958	bZIP_SAND	12.6531	-
chr22	38597971	38597983	HBP1	11.6162	-
chr22	38601454	38601466	MAF	11.6429	+
chr22	38601476	38601487	HIC1	10.9082	+
chr22	38601480	38601490	ZIC	13.0612	+
chr22	38601528	38601538	SP110	12.7653	+
chr22	38669020	38669031	zfCXXC_SAND	11.8469	-
chr22	38669023	38669033	E2F_zfC2H2	10.8061	+
chr22	38669045	38669056	zfCXXC_SAND	13.0816	+
chr22	38669054	38669066	KLF	14.102	-
chr22	38669059	38669071	KLF	13.7143	-
chr22	38669062	38669073	zfCXXC_SAND	11.949	-
chr22	38669067	38669080	FOXN	11.7755	-
chr22	38794467	38794477	bHLH_CENP	13.5918	-
chr22	38794472	38794483	zfCXXC_SAND	11.8367	-
chr22	38794492	38794504	NR2E	11.4592	-
chr22	38794517	38794527	CXC	12.2079	-
chr22	38794534	38794544	E2F_zfC2H2	10.5816	+
chr22	38794549	38794561	KLF	15.3163	-
chr22	38794558	38794570	KLF	11.6429	-
chr22	38820286	38820298	BCL	10.7551	+
chr22	38820334	38820345	ZFP959	13.1327	-
chr22	38820334	38820346	ZSCAN4	11.2347	+
chr22	38820336	38820348	ZSCAN4	12.5408	-
chr22	38851153	38851165	MAX	10.6327	+
chr22	38851168	38851178	ZNF200	11.8061	+
chr22	38851174	38851184	E2F_zfC2H2	10.8163	-
chr22	38851192	38851203	zfCXXC_SAND	11.9898	+
chr22	38851208	38851220	KLF	12.2245	+
chr22	38857669	38857682	CENP_zfCXXC	10.6633	-
chr22	38857707	38857718	ETSIV	12.3571	+
chr22	38857714	38857725	ETSIV	11.5306	+
chr22	38857747	38857760	FOXN	11.449	-
chr22	38857767	38857779	RFX	11.3163	+
chr22	38859375	38859386	ZFX	8.82178	-
chr22	38859417	38859426	AP2	11.3673	-
chr22	38859420	38859432	KLF	11.602	-
chr22	38859424	38859436	KLF	12.6224	-
chr22	38859434	38859443	AP2	10.7857	-
chr22	38859453	38859465	zfC4	11.4796	+
chr22	38859468	38859480	EGR	12.3265	+
chr22	38864022	38864033	zfC2H2_EGR_RHD	11.6939	+
chr22	38864033	38864044	zfCXXC_SAND	12.2959	+
chr22	38864036	38864047	zfCXXC_SAND	13.6837	-
chr22	38864053	38864066	bZIP_SAND	12.9592	-
chr22	38864054	38864067	bZIP	11.6061	+
chr22	38864059	38864071	KLF	11.398	+
chr22	38864079	38864091	KLF	14.0714	-
chr22	38864082	38864093	zfCXXC_SAND	12.7143	-
chr22	38864085	38864096	zfCXXC_SAND	12.449	-
chr22	38864088	38864098	E2F_zfC2H2	12.1735	+
chr22	38864100	38864113	CENP_zfCXXC	11.9184	+
chr22	38903671	38903682	ZFX	8.91089	+
chr22	38903672	38903683	ZFX	9	-
chr22	38903685	38903696	ZFX	8.90099	-
chr22	38903710	38903720	E2A	11.6837	+
chr22	38966160	38966170	E2F_zfC2H2	12.1735	-
chr22	38966197	38966209	KLF	14.102	-
chr22	38966222	38966234	KLF	15.051	-
chr22	38966248	38966260	KLF	12.449	-
chr22	39052558	39052569	zfC2H2_EGR_RHD	11.9898	-
chr22	39052586	39052598	EGR	12.9592	-
chr22	39052592	39052603	zfCXXC_SAND	12.6735	+
chr22	39052625	39052637	KLF	13.2347	-
chr22	39052643	39052655	MAX	11.6735	+
chr22	39077845	39077855	ZIC	13.8265	-
chr22	39077849	39077861	GCM	11.5	-
chr22	39077851	39077862	HIC1	11.1531	-
chr22	39077866	39077875	AP2	11.449	+
chr22	39077879	39077890	zfCXXC_SAND	11.6327	+
chr22	39077896	39077906	bHLH_CENP	13.2245	-
chr22	39077959	39077971	ETS	10.8878	+
chr22	39077988	39077999	zfCXXC_SAND	11.2041	+
chr22	39097528	39097541	Tbox	11.8265	+
chr22	39097552	39097565	NKX-II	10.5204	-
chr22	39097632	39097641	AP2	12.551	+
chr22	39101675	39101687	EGR	10.8776	-
chr22	39101700	39101713	TFE3	11.6735	+
chr22	39101702	39101715	bZIP_SAND	12.9388	+
chr22	39101741	39101754	Hbox-II	10.7129	+
chr22	39101748	39101759	POU_HMG	12.7143	-
chr22	39134864	39134874	E2A	11.5918	+
chr22	39134867	39134878	HIC1	12.0306	+
chr22	39134872	39134882	E2A	12.398	-
chr22	39134911	39134921	ZIC	11.8469	+
chr22	39134913	39134924	NFkBp50	11.551	-
chr22	39138104	39138115	ZBTB3	12.8163	-
chr22	39138133	39138145	ARID5	11.7525	-
chr22	39138151	39138161	PWWP_AThook	11.2277	+
chr22	39139481	39139491	ZIC	10.8571	+
chr22	39139527	39139538	ZBTB3	13.0204	+
chr22	39190150	39190162	RFX	12.8163	-
chr22	39240021	39240032	zfCXXC_SAND	12.1837	+
chr22	39240036	39240048	KLF	11.2653	-
chr22	39240039	39240050	zfCXXC_SAND	13	-
chr22	39240065	39240076	zfCXXC_SAND	12.7857	-
chr22	39240083	39240093	E2F_zfC2H2	10.5816	+
chr22	39240087	39240098	zfCXXC_SAND	12.1122	-
chr22	39240095	39240107	KLF	15.0816	+
chr22	39253389	39253399	PWWP_AThook	10.8218	-
chr22	39268281	39268292	zfCXXC_SAND	13.4388	-
chr22	39268285	39268297	KLF	12.3061	-
chr22	39268296	39268307	zfCXXC_SAND	12.4694	-
chr22	39268304	39268314	E2F_zfC2H2	12.1735	+
chr22	39268306	39268316	E2F_zfC2H2	12.2347	-
chr22	39268320	39268330	E2A	11.4592	-
chr22	39268324	39268336	GCM	11.1633	-
chr22	39268331	39268344	TFE3	12.2959	-
chr22	39268334	39268347	TFE3	12.9184	+
chr22	39268337	39268349	DHARMA	12.1735	+
chr22	39268343	39268353	bHLH_CENP	13.9184	-
chr22	39268353	39268363	E2F_zfC2H2	11.7041	-
chr22	39268354	39268367	CENP_zfCXXC	11.1122	-
chr22	39268359	39268371	RFX	12.6837	+
chr22	39277537	39277549	Hbox	11.2755	-
chr22	39277567	39277579	HTHpsq	10.5644	+
chr22	39277578	39277590	PITX	10.77	+
chr22	39323225	39323237	EGR	10.8367	+
chr22	39323243	39323254	ZFP959	13.9796	+
chr22	39323246	39323256	PLAGL1	11.8265	-
chr22	39323246	39323257	zfC2H2_RHD	11.6429	+
chr22	39323265	39323276	ZFX	9.26733	+
chr22	39323300	39323310	E2A	11.5204	+
chr22	39323312	39323323	zfCXXC_SAND	12.0918	-
chr22	39337582	39337593	ETSIII	11.5408	+
chr22	39337584	39337594	SP110	12.7143	-
chr22	39337602	39337614	IRF	11.5816	-
chr22	39337628	39337639	ETSIII	12.1531	+
chr22	39339482	39339493	ETSIII	11.5714	+
chr22	39339486	39339497	ETSIII	11.4796	+
chr22	39339500	39339510	ZNF200	12.0408	+
chr22	39339505	39339516	ETSIII	11.5306	+
chr22	39339517	39339527	SP110	12.551	-
chr22	39339540	39339552	ZFP691	13.2245	+
chr22	39343285	39343295	ZNF200	11.8061	+
chr22	39343351	39343363	FOXM	11.2653	+
chr22	39343924	39343937	SIX	11.0891	-
chr22	39343944	39343956	MAF	12.1531	+
chr22	39343948	39343960	NKX	11	+
chr22	39348686	39348698	bZIP_CEBP	11.051	+
chr22	39348710	39348721	HIC1	11.051	-
chr22	39348715	39348728	FOX	11.08	+
chr22	39348734	39348745	MH1	11.8163	+
chr22	39348757	39348767	SP110	12.551	-
chr22	39348766	39348777	zfC2H2_EGR_RHD	12.5306	-
chr22	39363781	39363793	MAF	13.0408	-
chr22	39363824	39363834	ZIC	10.8571	-
chr22	39363859	39363871	ZFP691	11.5918	-
chr22	39378343	39378355	zfC4	11.1122	+
chr22	39378373	39378384	ESRR	11.898	-
chr22	39378379	39378392	RHOX11	11.4184	-
chr22	39378409	39378419	CXC	11.9406	+
chr22	39394237	39394249	PRDM11	11.3673	+
chr22	39394255	39394267	AThook_PWWP	9.91089	+
chr22	39394270	39394280	CXC	11.2475	+
chr22	39394288	39394298	Tbox-II	11.7755	+
chr22	39394295	39394308	Tbox	11.0612	+
chr22	39410183	39410194	ZFP959	12.9184	+
chr22	39410189	39410198	AP2	13.0102	+
chr22	39410192	39410203	ZFX	9.12871	-
chr22	39410253	39410265	zfC4	11.1122	+
chr22	39410283	39410294	ESRR	11.898	-
chr22	39410289	39410302	RHOX11	11.4184	-
chr22	39436575	39436585	E2A	11.3776	-
chr22	39436579	39436591	KLF	13.1224	-
chr22	39436585	39436596	GLI	12.4388	-
chr22	39436629	39436640	HNF4	12.7041	-
chr22	39436639	39436649	bHLH_CENP	13.6837	-
chr22	39436800	39436811	ZFX	9.0099	-
chr22	39436850	39436861	ZFX	8.86139	+
chr22	39436860	39436872	zfC4	11.1122	+
chr22	39486376	39486386	ZNF200	11.9286	+
chr22	39486403	39486416	bZIP_SAND	11.7347	+
chr22	39486465	39486474	AP2	12.2755	-
chr22	39493229	39493241	HTHpsq	10.703	+
chr22	39493240	39493254	ESRR-II	11.2449	-
chr22	39493241	39493253	zfC4	11.3367	-
chr22	39493255	39493267	HTHpsq	10.703	+
chr22	39513545	39513557	IRF	10.8776	+
chr22	39513576	39513587	NFkBp50	11.8776	+
chr22	39513577	39513588	zfC2H2_RHD	11.6531	+
chr22	39513585	39513595	ZIC	13.0612	-
chr22	39513614	39513625	POU_HMG	13.0714	+
chr22	39548666	39548676	E2F_zfC2H2	12.2347	+
chr22	39548668	39548678	E2F_zfC2H2	11.4184	+
chr22	39548680	39548692	KLF	15.9184	-
chr22	39548685	39548697	KLF	13.2857	-
chr22	39548694	39548704	E2F_zfC2H2	12.3878	+
chr22	39548719	39548729	bHLH_CENP	13.2245	-
chr22	39548727	39548736	AP2	12.7245	+
chr22	39570739	39570751	EGR	11.2449	-
chr22	39570741	39570750	AP2	11.2041	-
chr22	39570742	39570751	AP2	12.5612	-
chr22	39570743	39570752	AP2	12.5612	+
chr22	39570743	39570755	EGR	12.2755	+
chr22	39570798	39570809	zfC2H2_RHD	11.4184	-
chr22	39572257	39572269	EGR	11.6122	+
chr22	39572258	39572269	zfC2H2_RHD	13.5408	-
chr22	39572260	39572270	PLAGL1	12.9184	+
chr22	39572265	39572276	ETSIII	12.3571	-
chr22	39572298	39572310	TEA	12.602	+
chr22	39604399	39604409	AP4	12.7959	-
chr22	39608922	39608931	AP2	10.7653	-
chr22	39649625	39649635	E2A	12.3878	+
chr22	39650945	39650957	zfC4	11.4898	+
chr22	39660091	39660103	BCL	11.1633	-
chr22	39660124	39660135	ZFX	8.84158	+
chr22	39660513	39660523	E2A	11.4592	+
chr22	39660543	39660553	SP110	12.2653	-
chr22	39660566	39660578	ZSCAN4	10.7959	+
chr22	39660568	39660579	HIC1	11.0714	+
chr22	39660568	39660580	ZSCAN4	10.4388	-
chr22	39660575	39660586	zfC2H2_RHD	11.949	+
chr22	39660582	39660593	ETSIII	12.4898	+
chr22	39660592	39660602	E2A	11.5306	-
chr22	39662285	39662297	NFAT	10.8367	+
chr22	39662302	39662313	GR	12.4082	+
chr22	39662336	39662346	SP110	13.8163	+
chr22	39662367	39662378	ETSIV	11.0204	+
chr22	39673330	39673342	NKX	12.9082	-
chr22	39673342	39673354	HTHpsq	11.3663	+
chr22	39673375	39673388	RHOX11	11.2551	-
chr22	39677301	39677312	zfC2H2_EGR_RHD	11.8571	+
chr22	39677317	39677328	NFkBp50	12.0306	+
chr22	39677360	39677371	MH1	11.5612	+
chr22	39679518	39679528	SP110	12.4796	-
chr22	39679528	39679538	SP110	12.3061	+
chr22	39679535	39679547	KLF	12.7347	-
chr22	39679552	39679565	NKX-II	12.1122	+
chr22	39679555	39679569	ESRR-II	11.102	-
chr22	39679603	39679614	ZFX	9.13861	-
chr22	39683110	39683122	TEA	11.398	-
chr22	39683173	39683183	CXC	11.703	+
chr22	39683177	39683188	SOXC	11.45	-
chr22	39686685	39686696	GLI	11.7449	-
chr22	39686695	39686704	AP2	11.6122	+
chr22	39686775	39686786	zfCXXC_SAND	12.949	+
chr22	39688888	39688899	ETSIII	11.2857	-
chr22	39688893	39688904	ZFX	8.9505	+
chr22	39688894	39688905	ZFX	9.49505	-
chr22	39688922	39688934	MAF	12.2245	-
chr22	39693620	39693630	SP110	12.2653	-
chr22	39693625	39693637	EGR	10.8776	-
chr22	39693651	39693661	E2A	11.6837	+
chr22	39693686	39693699	TALE_zfC2H2	11	+
chr22	39695953	39695964	ETSIII	11.7551	+
chr22	39695959	39695970	ESRR	13.0816	-
chr22	39695959	39695973	ESRR-II	13.0918	+
chr22	39695960	39695972	zfC4	11.3776	+
chr22	39695981	39695991	E2A	11.2959	+
chr22	39696262	39696274	EGR	12.6429	-
chr22	39696262	39696273	zfC2H2_RHD	11.8265	+
chr22	39696265	39696277	KLF	13.7857	+
chr22	39696312	39696323	ZFX	9.49505	-
chr22	39696336	39696346	ZNF200	11.5408	-
chr22	39696339	39696350	HES	11.9082	+
chr22	39698114	39698126	POU	10.6735	+
chr22	39698122	39698134	KLF	13.2653	+
chr22	39698135	39698147	POU	10.5204	+
chr22	39704753	39704766	FOXN	11.6531	+
chr22	39704765	39704776	ZBTB3	11.602	-
chr22	39716364	39716377	CENP_zfCXXC	10.5816	-
chr22	39716379	39716390	ZBTB3	12.7449	-
chr22	39745923	39745933	E2F_zfC2H2	12.6327	-
chr22	39745925	39745935	E2F_zfC2H2	11.7041	+
chr22	39745938	39745950	KLF	15.602	-
chr22	39745941	39745953	EGR	14.051	+
chr22	39745942	39745953	zfC2H2_RHD	13.5918	-
chr22	39745947	39745958	zfCXXC_SAND	11.4898	+
chr22	39745952	39745965	bHLHb2	12.0612	-
chr22	39745953	39745964	HES	12.0714	+
chr22	39745953	39745965	MAX	11.1837	-
chr22	39745958	39745971	bHLHb2	11.3265	-
chr22	39745967	39745978	zfCXXC_SAND	13.6837	-
chr22	39745970	39745981	zfCXXC_SAND	12.449	-
chr22	39745973	39745983	E2F_zfC2H2	12.1429	-
chr22	39745975	39745985	E2F_zfC2H2	12.1429	+
chr22	39745984	39745996	EGR	11.9388	+
chr22	39745988	39745999	HIC1	11.0204	-
chr22	39746000	39746011	ZFP959	11.7857	-
chr22	39784310	39784322	KLF	14.1122	-
chr22	39784326	39784338	ZNF655	11.7041	+
chr22	39784342	39784354	PRDM11	11.6327	-
chr22	39784352	39784364	EGR	11.6735	+
chr22	39784799	39784811	MAX	11.1122	+
chr22	39784800	39784811	HES	13.6633	-
chr22	39784814	39784827	TALE_zfC2H2	10.8061	+
chr22	39784833	39784845	KLF	12.6327	+
chr22	39788590	39788601	ETSIV	11.0204	+
chr22	39788596	39788607	zfC2H2_RHD	11.9286	+
chr22	39788648	39788659	ZFP959	12.6429	-
chr22	39788648	39788660	ZSCAN4	10.8367	+
chr22	39788650	39788662	ZSCAN4	11.7755	-
chr22	39795748	39795760	KLF	11.8163	+
chr22	39795808	39795819	zfCXXC_SAND	11.2551	-
chr22	39838964	39838975	zfC2H2_RHD	12.3061	-
chr22	39838973	39838984	NFkBp50	12.4694	-
chr22	39838992	39839004	DUX-LHX	12.06	-
chr22	39838998	39839009	ZFP959	11.9694	-
chr22	39839032	39839042	ZIC	13.2245	-
chr22	39842451	39842461	SP110	12.7653	-
chr22	39842500	39842511	MH1	13.5714	+
chr22	39844659	39844670	HIC1	11.2857	+
chr22	39844663	39844673	E2A	11.3673	-
chr22	39844690	39844701	GR	11.6837	-
chr22	39844698	39844707	AP2	10.7857	+
chr22	39853216	39853226	E2F_zfC2H2	11.2449	-
chr22	39853218	39853229	zfCXXC_SAND	11.8469	+
chr22	39853240	39853252	KLF	11.3265	+
chr22	39853243	39853254	zfC2H2_RHD	11.6429	+
chr22	39853244	39853256	EGR	11.8673	-
chr22	39853244	39853255	zfC2H2_RHD	12.0204	+
chr22	39853248	39853258	E2F_zfC2H2	10.7245	-
chr22	39853250	39853260	E2F_zfC2H2	12.3265	-
chr22	39853252	39853262	E2F_zfC2H2	10.4286	-
chr22	39853256	39853267	zfCXXC_SAND	12.4694	+
chr22	39853258	39853271	CENP_zfCXXC	10.449	-
chr22	39853269	39853281	EGR	13.2347	-
chr22	39853273	39853283	E2F_zfC2H2	10.4184	-
chr22	39853275	39853285	E2F_zfC2H2	10.4796	-
chr22	39853291	39853302	ZFX	8.9901	+
chr22	39853292	39853303	GLI	13.4898	-
chr22	39853292	39853303	ZFX	9.24752	-
chr22	39853294	39853306	EGR	13.7143	-
chr22	39853294	39853305	zfC2H2_RHD	12.8571	+
chr22	39853298	39853309	zfCXXC_SAND	13.0714	+
chr22	39853301	39853312	zfCXXC_SAND	12.7143	+
chr22	39853303	39853315	KLF	13.398	+
chr22	39853308	39853317	AP2	13.0102	-
chr22	39853312	39853323	ZFP959	13.2041	-
chr22	39873382	39873393	HIC1	11.6327	+
chr22	39873404	39873416	PRDM11	11.1327	+
chr22	39890936	39890947	ETSIII	12.6224	+
chr22	39890986	39890996	NFkBp65	11.898	+
chr22	39890994	39891005	ZFP959	11.7959	+
chr22	39894966	39894978	EGR	10.8776	-
chr22	39915709	39915720	zfCXXC_SAND	12.8163	-
chr22	39915712	39915722	E2F_zfC2H2	11.8367	-
chr22	39915724	39915735	ZFX	8.87129	+
chr22	39915741	39915750	AP2	11	+
chr22	39915741	39915753	EGR	14.1633	+
chr22	39915742	39915751	AP2	11.6531	+
chr22	39923900	39923913	RHOX11	11.4694	+
chr22	39923909	39923919	ZIC	13.1735	+
chr22	39928723	39928733	ZIC	13.7857	+
chr22	39928727	39928739	KLF	11.2959	-
chr22	39928730	39928741	zfCXXC_SAND	11.949	-
chr22	39928742	39928753	zfCXXC_SAND	11.2347	-
chr22	39928754	39928766	KLF	13.5816	+
chr22	39928805	39928817	ETS	10.6224	-
chr22	39954941	39954952	HES	11.6224	-
chr22	39954944	39954955	MH1	12.6939	-
chr22	39954950	39954961	HES	12.9694	-
chr22	39954999	39955011	ZFP691	12.3878	-
chr22	39955020	39955031	ZBTB3	10.8265	+
chr22	39966705	39966717	bHLH	12.8182	+
chr22	39966706	39966719	bHLHb2	11.5102	+
chr22	39966706	39966718	MAX	11.5816	+
chr22	39966725	39966736	ETSIII	12.102	+
chr22	39966729	39966738	AP2	10.8163	-
chr22	39966730	39966739	AP2	10.9286	+
chr22	39966772	39966784	KLF	13.5	+
chr22	40289731	40289742	ETSIII	11.7551	+
chr22	40289747	40289759	NFAT	10.9082	+
chr22	40289752	40289764	Pparg	10.9286	-
chr22	40289771	40289782	ESRR	11.449	-
chr22	40289774	40289785	ZFX	9.48515	-
chr22	40289792	40289804	ETS	10.9388	+
chr22	40289820	40289831	ZBTB3	10.7449	+
chr22	40289827	40289840	TALE_zfC2H2	10.898	+
chr22	40297052	40297063	TAL	12.2626	+
chr22	40297102	40297112	TERF2	14.2857	-
chr22	40384727	40384737	ZIC	10.9184	+
chr22	40384744	40384753	AP2	12.551	+
chr22	40384745	40384756	zfC2H2_RHD	11.3673	-
chr22	40384765	40384778	TALE_zfC2H2	11.5408	-
chr22	40384770	40384780	E2A	11.7449	+
chr22	40390880	40390890	E2F_zfC2H2	10.4184	-
chr22	40390881	40390894	CENP_zfCXXC	10.4898	-
chr22	40390903	40390914	zfCXXC_SAND	11.6327	-
chr22	40390908	40390920	KLF	15.3673	-
chr22	40390913	40390925	KLF	13.602	-
chr22	40390937	40390947	bHLH_CENP	13.0306	-
chr22	40390945	40390955	AP4	11.5	+
chr22	40390957	40390969	KLF	15.4694	+
chr22	40390975	40390985	E2A	11.8163	+
chr22	40440562	40440574	MAF	11.602	-
chr22	40440759	40440771	KLF	13.5714	-
chr22	40440763	40440774	ZFX	9.13861	+
chr22	40440764	40440775	GLI	13.7755	-
chr22	40440764	40440775	ZFX	9.08911	-
chr22	40440766	40440778	EGR	11.5102	-
chr22	40440788	40440800	HTHpsq	10.6139	+
chr22	40440817	40440830	FOX	11.34	-
chr22	40440826	40440837	SOXC	11.77	+
chr22	40440837	40440849	HTHpsq	11.6733	+
chr22	40440842	40440853	GLI	13.0102	+
chr22	40742463	40742474	ETSIII	11.7959	-
chr22	40742471	40742483	KLF	13.602	+
chr22	40742476	40742488	KLF	14.7653	+
chr22	40742520	40742530	SP110	11.5306	-
chr22	40766536	40766548	KLF	13.0714	-
chr22	40766554	40766565	zfC2H2_RHD	12.2245	+
chr22	40766573	40766585	KLF	11.9796	+
chr22	40766584	40766596	KLF	13.6122	+
chr22	40766592	40766604	MAX	12.1939	-
chr22	40766596	40766609	bHLHb2	11.0816	+
chr22	40766596	40766608	MAX	11.4184	+
chr22	40766597	40766608	HES	11.5	-
chr22	40766609	40766620	zfCXXC_SAND	11.3571	+
chr22	40766628	40766639	ZFP959	12.4388	-
chr22	40784223	40784234	ESRR	11.9796	+
chr22	40784283	40784295	NR2E	11.4694	+
chr22	40784289	40784301	ZBTB12	13.3571	+
chr22	40810893	40810905	POU	10.8367	-
chr22	40810936	40810946	PLAGL1	11.3367	-
chr22	40810939	40810949	ZIC	11.6429	-
chr22	40810953	40810965	FOXM	11.0918	+
chr22	40917749	40917761	zfC4	11.4286	-
chr22	40917802	40917813	POU_HMG	11.6939	+
chr22	40917808	40917820	HTHpsq	11.9307	+
chr22	41032682	41032693	zfCXXC_SAND	12.6429	+
chr22	41032685	41032696	zfCXXC_SAND	13.398	+
chr22	41032712	41032724	GCM	11.6939	-
chr22	41032715	41032726	ZFX	9.0396	-
chr22	41032718	41032730	KLF	15	+
chr22	41032727	41032739	KLF	12.3571	+
chr22	41032769	41032780	zfCXXC_SAND	11.2041	-
chr22	41032772	41032783	zfCXXC_SAND	11.5102	-
chr22	41032774	41032786	P42	11.6429	+
chr22	41047782	41047794	Hbox	11.6837	+
chr22	41047798	41047810	ETSI	10.9184	+
chr22	41047799	41047810	ETSIV	13.449	+
chr22	41047821	41047833	KLF	12.0204	+
chr22	41048072	41048082	ZIC	10.8571	-
chr22	41048076	41048089	bZIP_SAND	12.398	+
chr22	41048100	41048112	KLF	13.0714	-
chr22	41048108	41048119	POU_HMG	11.4184	+
chr22	41048110	41048122	HBP1	10.9798	-
chr22	41048139	41048151	BCL	12.0918	-
chr22	41060869	41060880	ETSIII	11.7245	-
chr22	41060877	41060889	KLF	12.5	+
chr22	41060894	41060905	HIC1	12.3265	-
chr22	41060906	41060916	E2A	11.6122	-
chr22	41060918	41060929	zfC2H2_RHD	11.9286	+
chr22	41075273	41075286	NKX-II	11.051	-
chr22	41075292	41075304	DOBOX	12.8265	-
chr22	41080904	41080916	Pparg	10.8367	+
chr22	41080970	41080981	SNAI	11.7245	-
chr22	41080971	41080981	E2A	12.4184	+
chr22	41105935	41105947	zfC4	11.4082	-
chr22	41105943	41105954	ETSIII	11.4796	+
chr22	41105981	41105991	PBX	12.949	+
chr22	41128891	41128903	GFI1	11.9596	-
chr22	41128922	41128931	AP2	10.9286	-
chr22	41128923	41128932	AP2	10.8163	+
chr22	41128925	41128936	NFkBp50	11.8367	-
chr22	41215316	41215328	ZFP691	13.7857	-
chr22	41215343	41215355	CEBP	11.5556	+
chr22	41215349	41215360	zfC2H2_EGR_RHD	12.2347	+
chr22	41215352	41215364	KLF	12.898	+
chr22	41215366	41215378	KLF	12.7857	+
chr22	41215379	41215391	ZBTB12	13.0612	-
chr22	41215388	41215400	ETS	11.2653	+
chr22	41215401	41215413	KLF	13	-
chr22	41252624	41252636	KLF	12.9388	-
chr22	41252650	41252662	ZBTB12	11.8061	-
chr22	41252684	41252697	MYB	12.5408	+
chr22	41252691	41252704	TFE3	12.1735	+
chr22	41252694	41252706	zfC4	11.4388	-
chr22	41253021	41253034	bZIP_SAND	12	+
chr22	41253032	41253043	SNAI	12.602	+
chr22	41253037	41253048	zfCXXC_SAND	11.3265	+
chr22	41253040	41253051	zfCXXC_SAND	12.1122	+
chr22	41253044	41253056	P42	11.2347	+
chr22	41253059	41253069	bHLH_CENP	13.551	+
chr22	41253071	41253082	zfCXXC_SAND	11.6837	+
chr22	41253109	41253122	FOXN	11.8061	-
chr22	41258117	41258129	SOX	10.7143	-
chr22	41258149	41258159	ZNF200	11.5816	-
chr22	41347307	41347318	ZFP959	12.5714	-
chr22	41347318	41347331	Tbox	11.0918	+
chr22	41347333	41347344	zfC2H2_RHD	13.6429	-
chr22	41347385	41347396	HES	12	-
chr22	41416883	41416894	SOXC	12.05	-
chr22	41416896	41416907	SNAI	11.3367	+
chr22	41417973	41417985	KLF	12.1327	-
chr22	41417985	41417994	AP2	12.5612	+
chr22	41417985	41417997	EGR	13.7347	+
chr22	41417986	41417995	AP2	11.6531	+
chr22	41417986	41417997	zfC2H2_RHD	11.3367	-
chr22	41417991	41418001	E2F_zfC2H2	12.1735	+
chr22	41417993	41418003	E2F_zfC2H2	12.1429	+
chr22	41417995	41418006	zfCXXC_SAND	11.9898	+
chr22	41417998	41418008	ZIC	11.2347	-
chr22	41418004	41418015	ETSIII	11.7653	-
chr22	41418013	41418024	GLI	11.7653	+
chr22	41418013	41418024	ZFX	8.9703	+
chr22	41418014	41418025	GLI	11.4184	-
chr22	41418014	41418025	ZFX	9.18812	-
chr22	41418042	41418053	Sohlh2	11.898	-
chr22	41418483	41418494	zfC2H2_RHD	13.5408	-
chr22	41418489	41418499	SP110	12.551	+
chr22	41418503	41418513	ZIC	10.9592	+
chr22	41418519	41418532	bHLHb2	11.1327	-
chr22	41418521	41418533	bHLH	11.6263	-
chr22	41418522	41418535	bHLHb2	11.0714	+
chr22	41418534	41418543	AP2	12.7245	-
chr22	41430699	41430710	SOXC	11.14	+
chr22	41430704	41430714	NFkBp65	12.6531	+
chr22	41430734	41430746	FOXM	12.5102	-
chr22	41430768	41430778	ZIC	11.9592	-
chr22	41430777	41430789	GFI1	11.202	-
chr22	41430786	41430796	NFkBp65	11.8367	+
chr22	41460500	41460512	PITX	11.17	+
chr22	41460511	41460521	E2A	12.4184	-
chr22	41460520	41460530	ZIC	11.4796	-
chr22	41460534	41460546	SOX	10.8163	+
chr22	41460562	41460574	DHARMA	11.4694	-
chr22	41460576	41460586	PWWP_AThook	11.1683	+
chr22	41487695	41487707	NFAT	11.6122	+
chr22	41487701	41487711	PLAGL1	11.8265	-
chr22	41487702	41487712	PLAGL1	11.051	-
chr22	41487716	41487728	ETS	11.9388	+
chr22	41487724	41487735	zfCXXC_SAND	12.7143	+
chr22	41487727	41487738	zfCXXC_SAND	12.1837	+
chr22	41487729	41487741	OVOL	11.3776	+
chr22	41487731	41487743	OSR	11.6327	-
chr22	41487735	41487747	OVOL	11.4184	+
chr22	41487764	41487775	ETSIII	12.1633	-
chr22	41593456	41593468	GCM	11.4898	+
chr22	41593481	41593492	zfCXXC_SAND	12.4592	+
chr22	41593485	41593497	KLF	11.5918	-
chr22	41593490	41593503	bHLHb2	11.1939	-
chr22	41593491	41593503	MAX	12.2245	-
chr22	41593500	41593511	zfC2H2_RHD	12.9388	-
chr22	41593508	41593520	EGR	12.0204	+
chr22	41593516	41593528	KLF	14.7653	-
chr22	41593519	41593531	EGR	12.9286	+
chr22	41593520	41593531	zfC2H2_RHD	11.9796	-
chr22	41601247	41601258	ZBTB3	11.0306	+
chr22	41601253	41601265	Hbox	11.6633	-
chr22	41601288	41601300	ZFP691	11.3673	+
chr22	41601293	41601303	bHLH_CENP	13.6327	-
chr22	41601332	41601342	E2A	11.8571	-
chr22	41601336	41601349	bZIP	11.101	-
chr22	41613626	41613638	DHARMA	11.5612	-
chr22	41613629	41613643	IRX	11.3061	+
chr22	41613655	41613666	ZFX	9.17822	+
chr22	41613665	41613677	KLF	15.1939	-
chr22	41613678	41613690	P42	12.2551	+
chr22	41636921	41636931	SP110	13.602	+
chr22	41636962	41636974	GCM	11.2551	+
chr22	41682167	41682177	E2A	12.3469	-
chr22	41682167	41682178	SNAI	11.8673	+
chr22	41682212	41682222	CXC	11.396	-
chr22	41685951	41685962	MH1	11.6122	-
chr22	41697510	41697521	ETSIII	12.6224	-
chr22	41697539	41697549	ZIC	12.3878	+
chr22	41697543	41697554	ZFP959	11.7857	-
chr22	41697552	41697562	bHLH_CENP	13.551	+
chr22	41763228	41763240	DOBOX	11.398	+
chr22	41763260	41763272	bHLH	11.7374	-
chr22	41763261	41763273	MAX	10.6531	+
chr22	41763289	41763301	KLF	11.9082	+
chr22	41763303	41763313	ZIC	12.7245	+
chr22	41798123	41798133	Tbox-II	12.0612	-
chr22	41798128	41798139	ZBTB3	10.7041	-
chr22	41798143	41798154	HIC1	11.3367	+
chr22	41798157	41798167	E2A	11.4898	+
chr22	41798169	41798182	bZIP_SAND	12.0102	+
chr22	41798172	41798185	bZIP_SAND	12.0102	-
chr22	41798186	41798197	ETSIV	11.5204	+
chr22	41809452	41809463	zfC2H2_RHD	11.6429	+
chr22	41809453	41809465	EGR	12.2245	-
chr22	41809453	41809464	zfC2H2_RHD	11.3673	+
chr22	41809457	41809467	ZIC	13.9592	-
chr22	41809478	41809491	bZIP_SAND	12.9592	+
chr22	41809496	41809508	OVOL	11.4796	+
chr22	41809499	41809512	GMEB_MADF	11.3571	+
chr22	41809500	41809513	GMEB_MADF	11.3163	-
chr22	41809507	41809517	PLAGL1	13.9286	-
chr22	41809526	41809536	bHLH_CENP	13.9184	-
chr22	41809530	41809541	ZFX	9.09901	+
chr22	41809531	41809542	ZFX	8.89109	-
chr22	41842767	41842779	GCM	11.5714	+
chr22	41842804	41842816	NR2E	11.1122	+
chr22	41842807	41842819	HBP1	12.2222	-
chr22	41842827	41842839	RFX	12.051	-
chr22	41842844	41842856	ETSI	11.6429	+
chr22	41842845	41842856	ETSIV	10.8367	+
chr22	41842851	41842862	ETSIII	11.7041	+
chr22	41844358	41844369	ZFX	9.20792	+
chr22	41844378	41844390	CEBP	10.9495	-
chr22	41844378	41844390	P42	13.5408	-
chr22	41844385	41844395	ZIC	13.3469	+
chr22	41844388	41844399	HIC1	11.1531	-
chr22	41844434	41844448	IRX	10.5	+
chr22	41864702	41864712	NR4A	13.0714	+
chr22	41864714	41864726	SOX	11.0714	+
chr22	41864738	41864750	Hbox	12.449	-
chr22	41865067	41865080	bHLHb2	11.0408	-
chr22	41865070	41865082	KLF	12.3571	+
chr22	41865099	41865110	HES	11.3163	-
chr22	41865107	41865120	bZIP_SAND	12.1837	-
chr22	41865137	41865149	ZSCAN4	10.4898	+
chr22	41940570	41940580	bHLH_CENP	12.6531	-
chr22	41940606	41940618	KLF	13.5	-
chr22	41940643	41940655	EGR	13.3571	-
chr22	41940646	41940658	KLF	15.8878	+
chr22	41940649	41940661	EGR	11.2959	-
chr22	41940649	41940660	zfC2H2_RHD	12.449	+
chr22	41953451	41953462	MH1	13.1735	+
chr22	41953472	41953482	AP4	11.3776	-
chr22	41953517	41953529	HBP1	11.6061	-
chr22	41956712	41956725	Hbox-III	10.4059	+
chr22	41956746	41956757	ETSIII	12.2857	+
chr22	41956757	41956769	TEA	12.2857	+
chr22	41985819	41985829	E2F_zfC2H2	12.4796	-
chr22	41985821	41985831	E2F_zfC2H2	10.7245	+
chr22	41985825	41985837	KLF	12.949	-
chr22	41985840	41985852	FOXM	12.1429	+
chr22	41985871	41985883	MAF	11.9898	-
chr22	41985879	41985891	KLF	14.7653	-
chr22	41985894	41985906	KLF	15.602	-
chr22	41985897	41985909	EGR	13.4286	+
chr22	41985898	41985909	zfC2H2_RHD	12.7041	-
chr22	42017007	42017019	OVOL	11.2755	+
chr22	42017009	42017021	OSR	11.6633	-
chr22	42017015	42017027	RFX	11.398	-
chr22	42017055	42017066	ZFX	9.0297	-
chr22	42017069	42017081	EGR	11.3571	+
chr22	42017072	42017084	KLF	15.602	-
chr22	42017075	42017087	EGR	14.4796	+
chr22	42017076	42017087	zfC2H2_RHD	12.7245	-
chr22	42017082	42017092	SP110	11.7449	+
chr22	42017085	42017097	FOXM	11.5306	+
chr22	42017094	42017106	P42	11.1633	-
chr22	42017250	42017263	bZIP	11.7374	-
chr22	42017267	42017279	Hbox	12.5816	-
chr22	42017286	42017297	ZFX	9.45545	-
chr22	42017333	42017343	SP110	14.2959	-
chr22	42062757	42062767	E2A	12.1735	+
chr22	42062772	42062783	zfCXXC_SAND	13.1327	-
chr22	42062827	42062838	ZFP959	12.949	-
chr22	42063570	42063582	PITX	10.84	+
chr22	42063585	42063596	ETSIII	11.8265	+
chr22	42063592	42063602	SP110	12.2653	-
chr22	42063611	42063623	NFAT	11.0408	+
chr22	42084902	42084912	E2F_zfC2H2	10.5714	-
chr22	42084923	42084936	FOXN	11.4592	-
chr22	42084941	42084952	ZFX	8.88119	+
chr22	42084946	42084958	KLF	13.5	+
chr22	42084956	42084968	EGR	12.898	+
chr22	42086449	42086461	ZNF655	12.7245	+
chr22	42086462	42086473	HIC1	11.449	-
chr22	42086519	42086532	TALE_zfC2H2	11	-
chr22	42095447	42095459	TEA	12.4388	+
chr22	42095519	42095529	AP4	13.0816	-
chr22	42196622	42196634	KLF	14.2755	-
chr22	42196653	42196665	RFX	12.4694	+
chr22	42196692	42196704	ZNF655	12.4286	-
chr22	42196701	42196712	HNF4	12.3878	-
chr22	42229036	42229046	ZIC	10.9694	+
chr22	42229043	42229053	E2F_zfC2H2	12.3265	+
chr22	42229065	42229074	AP2	10.7755	-
chr22	42229067	42229077	ZIC	11.8061	+
chr22	42229082	42229094	KLF	14.449	-
chr22	42229085	42229097	EGR	12.7857	+
chr22	42229088	42229099	NFkBp50	11.2245	-
chr22	42229095	42229107	KLF	13.3265	+
chr22	42229100	42229112	KLF	12.449	+
chr22	42229124	42229136	P42	12.4286	+
chr22	42229133	42229143	FOXR	12.5816	-
chr22	42230648	42230658	NFkBp65	12.9694	+
chr22	42230662	42230674	bZIP_CEBP	11.7653	+
chr22	42230687	42230698	ESRR	13.0102	+
chr22	42311046	42311057	zfCXXC_SAND	12.398	+
chr22	42311121	42311133	KLF	11.2755	-
chr22	42311125	42311137	KLF	14.0714	-
chr22	42311128	42311140	EGR	12.9286	+
chr22	42311129	42311140	zfC2H2_RHD	11.9796	-
chr22	42315897	42315908	GLI	15.2143	+
chr22	42315928	42315940	KLF	14.5918	+
chr22	42315941	42315952	ZFP959	12.6224	+
chr22	42315951	42315963	EGR	13.3571	-
chr22	42315951	42315962	zfC2H2_RHD	12.2041	+
chr22	42315954	42315966	KLF	14.7653	+
chr22	42315975	42315984	AP2	11.449	+
chr22	42319078	42319090	ZSCAN4	10.6429	+
chr22	42319093	42319104	ESRR	12.0714	+
chr22	42322785	42322796	zfCXXC_SAND	11.551	+
chr22	42322826	42322837	ZFX	9.29703	+
chr22	42322827	42322838	ZFX	9.06931	-
chr22	42322832	42322841	AP2	12.2755	-
chr22	42322838	42322849	ETSIII	11.7245	-
chr22	42322844	42322856	EGR	12.4694	+
chr22	42322845	42322856	zfC2H2_RHD	11.3673	-
chr22	42322846	42322857	zfC2H2_RHD	11.6429	-
chr22	42322848	42322860	KLF	16.2041	-
chr22	42322851	42322863	EGR	12.3265	+
chr22	42322852	42322863	zfC2H2_RHD	12.8265	-
chr22	42322856	42322868	ZFP691	13.4592	-
chr22	42322874	42322886	KLF	16.2041	+
chr22	42322877	42322889	EGR	14.2959	-
chr22	42322877	42322888	zfC2H2_RHD	13.5918	+
chr22	42328006	42328017	zfC2H2_RHD	12.4694	+
chr22	42328061	42328073	FOXM	12.1735	+
chr22	42328064	42328075	ZBTB3	13.398	+
chr22	42328084	42328096	HBP1	11.0404	+
chr22	42331079	42331090	zfC2H2_RHD	12.398	+
chr22	42331113	42331124	ZFX	9.13861	+
chr22	42331114	42331125	ZFX	9.12871	-
chr22	42331130	42331140	AP4	11.4286	-
chr22	42331145	42331156	ZBTB3	11.6429	+
chr22	42331148	42331161	TALE_zfC2H2	10.551	-
chr22	42332259	42332268	AP2	11.051	-
chr22	42332275	42332287	NR2E	11.5714	+
chr22	42332283	42332296	Tbox	11.2755	+
chr22	42343092	42343105	MYB	13.0102	-
chr22	42343111	42343121	E2F_zfC2H2	11.0918	-
chr22	42343123	42343133	CXC	12.2079	+
chr22	42343159	42343168	AP2	12.551	+
chr22	42343163	42343176	bHLHb2	12.1939	-
chr22	42343164	42343176	MAX	10.9694	-
chr22	42343165	42343177	bHLH	12.7374	-
chr22	42343166	42343179	bHLHb2	11.7959	+
chr22	42343166	42343178	MAX	10.7653	+
chr22	42345360	42345371	GLI	11.7653	+
chr22	42345360	42345371	ZFX	9.18812	+
chr22	42345361	42345372	GLI	12.0306	-
chr22	42345361	42345372	ZFX	8.81188	-
chr22	42345390	42345399	AP2	12.7143	-
chr22	42346005	42346016	GLI	11.6531	+
chr22	42346007	42346018	HNF4	11.6531	+
chr22	42346015	42346026	zfC2H2_RHD	13.0204	+
chr22	42346021	42346032	zfC2H2_RHD	13.8878	+
chr22	42372452	42372463	ZFX	9.26733	+
chr22	42372475	42372486	ZFP959	12.3673	+
chr22	42372495	42372507	EGR	14.3265	-
chr22	42372495	42372506	zfC2H2_RHD	11.7857	+
chr22	42372500	42372513	TFE3	12.1939	+
chr22	42372512	42372522	E2F_zfC2H2	11.949	-
chr22	42372523	42372535	KLF	11.4184	+
chr22	42372525	42372537	GCM	11.7143	+
chr22	42394726	42394738	PITX	10.71	-
chr22	42394732	42394744	KLF	11.3571	+
chr22	42394776	42394788	KLF	13.102	+
chr22	42394783	42394795	NFAT	10.9898	+
chr22	42394795	42394807	KLF	11.3469	-
chr22	42466781	42466792	zfCXXC_SAND	11.898	+
chr22	42466834	42466846	KLF	13.8265	-
chr22	42466840	42466851	ZFX	9.09901	-
chr22	42470183	42470195	DOBOX	13.1531	-
chr22	42470206	42470218	KLF	13.6837	-
chr22	42470237	42470249	KLF	12.6429	-
chr22	42470245	42470255	ZNF200	12.5	+
chr22	42475625	42475636	zfCXXC_SAND	13.3367	+
chr22	42475637	42475647	bHLH_CENP	11.9694	+
chr22	42475678	42475688	bHLH_CENP	12.602	-
chr22	42475680	42475690	bHLH_CENP	12.8878	+
chr22	42475713	42475725	MAX	11.0918	-
chr22	42475724	42475736	KLF	13.3367	-
chr22	42486790	42486803	bHLHb2	11.2551	+
chr22	42486790	42486802	MAX	11.102	+
chr22	42486798	42486811	CENP_zfCXXC	10.6939	+
chr22	42486816	42486826	NFkBp65	12.0306	+
chr22	42486836	42486848	KLF	11.3367	+
chr22	42486925	42486936	ZFP959	12.7143	-
chr22	42526822	42526835	Tbox	11.2551	-
chr22	42526830	42526841	ZFP959	13.2041	+
chr22	42526833	42526844	zfC2H2_RHD	13.8878	+
chr22	42526873	42526885	MAF	11.7755	+
chr22	42527715	42527725	PWWP_AThook	11.2277	-
chr22	42527758	42527769	ZBTB3	12.8163	+
chr22	42527767	42527779	DHARMA	11.9184	-
chr22	42527779	42527790	ZBTB3	13.1939	-
chr22	42527794	42527807	NKX-II	10.7551	-
chr22	42527799	42527810	HNF4	12.5816	-
chr22	42665714	42665725	zfCXXC_SAND	11.6224	+
chr22	42665718	42665732	ESRR-II	11.4694	-
chr22	42665724	42665736	P42	12.1939	-
chr22	42665736	42665747	zfCXXC_SAND	13.2347	+
chr22	42665752	42665764	KLF	13.7857	+
chr22	42665755	42665766	zfC2H2_RHD	13.2653	+
chr22	42665776	42665789	FOXN	11.9184	+
chr22	42674415	42674425	TERF2	13.4592	-
chr22	42674430	42674442	BCL	12.6122	+
chr22	42674482	42674495	TALE_zfC2H2	10.5408	+
chr22	42674493	42674504	ZBTB3	10.6939	+
chr22	42739640	42739651	ZFX	9.19802	+
chr22	42739641	42739652	ZFX	9.0396	-
chr22	42739646	42739656	E2F_zfC2H2	10.7245	-
chr22	42739648	42739658	E2F_zfC2H2	12.3265	-
chr22	42739664	42739673	AP2	12.102	+
chr22	42739664	42739676	EGR	14.1633	+
chr22	42739665	42739674	AP2	11.6531	+
chr22	42739671	42739682	ZFX	9.23762	+
chr22	42739689	42739700	zfCXXC_SAND	12.5306	+
chr22	42739697	42739708	zfC2H2_RHD	13.7755	-
chr22	42739698	42739709	zfC2H2_RHD	11.8163	-
chr22	42739700	42739712	KLF	15.4796	-
chr22	42739709	42739719	bHLH_CENP	14.2041	-
chr22	42739713	42739724	ZFX	9.45545	+
chr22	42739732	42739744	KLF	11.5816	-
chr22	42739735	42739746	zfCXXC_SAND	12.449	-
chr22	42761609	42761620	ZBTB3	11.0306	-
chr22	42761614	42761625	ZFX	8.87129	+
chr22	42761621	42761630	AP2	12.7245	-
chr22	42765252	42765264	KLF	13.2551	-
chr22	42765270	42765281	ZBTB3	11.6837	+
chr22	42765272	42765282	ZIC	13.2857	+
chr22	42765276	42765288	KLF	13.3367	-
chr22	42765304	42765316	KLF	13.6939	-
chr22	42765308	42765320	KLF	14.3878	-
chr22	42765313	42765325	KLF	13.3367	-
chr22	42772110	42772122	EGR	12.0204	-
chr22	42772174	42772185	ETSIII	12.3061	-
chr22	42772184	42772195	zfC2H2_RHD	12.4694	-
chr22	42828398	42828408	ZIC	11.4694	+
chr22	42828411	42828422	zfCXXC_SAND	12.551	-
chr22	42828416	42828429	TALE_zfC2H2	10.6939	-
chr22	42828424	42828435	ETSIII	11.4796	+
chr22	42828453	42828463	SP110	12.7653	-
chr22	42828465	42828479	ESRR-II	12.4898	-
chr22	42828466	42828478	zfC4	11.551	-
chr22	42829586	42829595	AP2	13.1735	-
chr22	42832199	42832211	ZSCAN4	10.7755	-
chr22	42832229	42832241	DOBOX	12.9796	-
chr22	42832245	42832255	ZIC	14.7245	-
chr22	42832266	42832277	ETSIII	11.8776	+
chr22	42832270	42832281	ETSIII	11.6531	+
chr22	42833874	42833886	KLF	11.1939	-
chr22	42833922	42833933	HIC1	11.2347	-
chr22	42835833	42835843	SP110	12.551	+
chr22	42835899	42835911	MAF	11.9082	-
chr22	42840002	42840012	E2A	11.5306	-
chr22	42867382	42867393	MH1	12.0408	-
chr22	42867400	42867414	IRX	12.1633	-
chr22	42867402	42867416	IRX	11.5816	+
chr22	42867433	42867444	HIC1	11.3776	-
chr22	42867453	42867465	zfC4	11.5714	-
chr22	42915769	42915780	ETSIII	12.9286	+
chr22	42915773	42915783	ZIC	10.9184	-
chr22	42915778	42915788	E2F_zfC2H2	10.6633	-
chr22	42915804	42915814	E2F_zfC2H2	10.4796	+
chr22	42915806	42915818	EGR	14.0204	+
chr22	42915807	42915818	zfC2H2_RHD	11.9184	-
chr22	42915809	42915820	GLI	12.898	+
chr22	42915813	42915824	zfCXXC_SAND	13.0102	+
chr22	42915822	42915834	PRDM11	11.1429	-
chr22	42915833	42915844	zfCXXC_SAND	13.0612	+
chr22	42915836	42915847	zfCXXC_SAND	13.3469	-
chr22	42915840	42915850	bHLH_CENP	13.2245	+
chr22	42915850	42915861	IRC900814	12.6939	-
chr22	42915866	42915878	KLF	15.9184	+
chr22	42944916	42944928	KLF	11.7449	+
chr22	42944923	42944934	zfC2H2_RHD	12.7959	+
chr22	42944929	42944941	EGR	13.8367	-
chr22	42944929	42944940	zfC2H2_RHD	11.4796	+
chr22	42944965	42944975	ZNF200	12.2347	-
chr22	42945000	42945012	NKX	11.1735	+
chr22	42945007	42945019	GCM	11.1837	+
chr22	42949890	42949902	PRDM11	11.102	-
chr22	42949896	42949907	ZFX	8.9802	-
chr22	42949911	42949923	KLF	12.6633	-
chr22	42949947	42949959	PRDM11	11.0306	-
chr22	42949969	42949983	ESRR-II	10.5306	-
chr22	43010904	43010916	KLF	13.551	+
chr22	43010937	43010949	ETS	11.3776	+
chr22	43010946	43010959	CENP_zfCXXC	10.6633	+
chr22	43010961	43010971	bHLH_CENP	12.602	-
chr22	43010998	43011010	KLF	14.2653	-
chr22	43036258	43036269	G28216001	13.3061	+
chr22	43036287	43036299	NFAT	12.2245	-
chr22	43036318	43036329	ESRR	11.2551	-
chr22	43036318	43036332	ESRR-II	13.1939	+
chr22	43036319	43036331	zfC4	11.6633	+
chr22	43036325	43036335	PLAGL1	12.9286	-
chr22	43045615	43045627	ETSI	11.5612	-
chr22	43045615	43045626	ETSIV	12.2347	-
chr22	43045646	43045657	ETSIII	12.449	+
chr22	43045648	43045660	EGR	12.7347	-
chr22	43067506	43067518	HTHpsq	11.099	+
chr22	43067546	43067558	DUX-LHX	11.06	-
chr22	43067555	43067566	ZFX	8.9505	+
chr22	43067590	43067601	HIC1	10.9184	+
chr22	43075541	43075552	MH1	11.5816	-
chr22	43075562	43075574	ZFP691	12.1224	+
chr22	43076702	43076714	ETS	11.8469	+
chr22	43076738	43076748	NR4A	13.0714	-
chr22	43076780	43076791	SOXC	11.97	-
chr22	43084476	43084488	ZFP691	13.5714	-
chr22	43084492	43084501	AP2	13	+
chr22	43084530	43084540	E2A	11.4898	+
chr22	43084563	43084573	NFkBp65	12.6531	+
chr22	43117247	43117258	Sohlh2	12.1735	+
chr22	43117279	43117289	FOXR	11.8776	+
chr22	43117281	43117293	PRDM11	12.5816	-
chr22	43117316	43117328	KLF	13.1531	+
chr22	43130393	43130402	AP2	12.551	+
chr22	43130429	43130442	TALE_zfC2H2	10.5204	-
chr22	43130436	43130447	ZFX	8.94059	+
chr22	43130437	43130448	ZFX	8.9901	-
chr22	43130443	43130453	ZIC	12.3469	-
chr22	43130477	43130489	FOXM	10.9796	+
chr22	43130485	43130496	ZFP959	12.2347	+
chr22	43139024	43139035	zfC2H2_EGR_RHD	11.5204	+
chr22	43139050	43139060	ZIC	11.8571	-
chr22	43139068	43139078	bHLH_CENP	13.8163	-
chr22	43144177	43144189	Hbox	12.2959	-
chr22	43144185	43144196	zfC2H2_RHD	13.5408	-
chr22	43144191	43144201	SP110	12.2653	+
chr22	43144237	43144247	PWWP_AThook	10.9604	-
chr22	43144260	43144272	DOBOX	11.1633	+
chr22	43149067	43149078	NFkBp50	11.8878	-
chr22	43149067	43149078	zfC2H2_EGR_RHD	12.1327	-
chr22	43149086	43149096	PWWP_AThook	11.2277	-
chr22	43149107	43149117	PWWP_AThook	11.1683	-
chr22	43149119	43149131	DOBOX	12.9796	+
chr22	43149148	43149159	ZBTB3	12.4388	+
chr22	43154242	43154252	NFkBp65	12.6837	-
chr22	43154246	43154258	HTHpsq	10.6931	+
chr22	43154284	43154295	ZBTB3	12.898	-
chr22	43162943	43162955	bHLH	11.8081	-
chr22	43162992	43163003	zfC2H2_EGR_RHD	11.7449	+
chr22	43163027	43163038	ZFP959	13.2959	+
chr22	43165812	43165825	TFE3	11.1327	-
chr22	43165878	43165890	MAX	11.0918	-
chr22	43165879	43165891	bHLH	12.8182	-
chr22	43178526	43178536	PWWP_AThook	10.6436	+
chr22	43178571	43178584	TALE_zfC2H2	10.8061	-
chr22	43178606	43178617	SOXC	11.34	+
chr22	43253393	43253404	zfCXXC_SAND	11.9898	+
chr22	43253415	43253426	ZBTB3	11.1327	-
chr22	43253418	43253430	MAX	11.0102	-
chr22	43253421	43253431	E2F_zfC2H2	10.6837	+
chr22	43253423	43253433	E2F_zfC2H2	10.6837	-
chr22	43253424	43253437	bHLHb2	11.7245	+
chr22	43253424	43253436	MAX	11.102	+
chr22	43253432	43253442	ZIC	10.8673	+
chr22	43253439	43253449	bHLH_CENP	13.2245	-
chr22	43253442	43253452	E2F_zfC2H2	11.3061	-
chr22	43253450	43253462	PRDM11	12.5918	-
chr22	43253453	43253464	zfCXXC_SAND	11.2143	-
chr22	43253472	43253484	P42	11.3673	-
chr22	43253489	43253500	ZFX	9.0495	+
chr22	43253490	43253501	ZFX	8.9505	-
chr22	43411090	43411102	OVOL	11.5408	+
chr22	43411092	43411104	OSR	11.5102	-
chr22	43411139	43411148	AP2	10.7755	+
chr22	43411171	43411183	KLF	14.9694	+
chr22	43411174	43411186	EGR	14.051	-
chr22	43411174	43411185	zfC2H2_RHD	13.5918	+
chr22	43411178	43411189	zfCXXC_SAND	12.6122	+
chr22	43411187	43411197	ZIC	14.1633	-
chr22	43415260	43415271	SOXC	11.15	-
chr22	43415274	43415286	bHLH	12.0404	+
chr22	43415281	43415293	ZSCAN4	12.3265	+
chr22	43415309	43415322	TCF7	11.17	-
chr22	43415338	43415349	GR	11.4796	+
chr22	43421111	43421120	AP2	11.6122	-
chr22	43421129	43421141	bHLH	12.5556	+
chr22	43485366	43485377	zfCXXC_SAND	11.3878	-
chr22	43485409	43485421	KLF	14.3265	+
chr22	43485414	43485426	KLF	15.3673	+
chr22	43485423	43485434	ZBTB3	10.8571	-
chr22	43485440	43485452	KLF	11.2959	-
chr22	43485443	43485454	zfCXXC_SAND	12.0918	-
chr22	43485452	43485464	RFX	12.3265	-
chr22	43500076	43500089	bZIP_SAND	12.4898	-
chr22	43500109	43500122	TCF7	13.85	-
chr22	43500140	43500152	OSR	12.3571	-
chr22	43500153	43500165	BCL	12.9796	+
chr22	43506679	43506691	KLF	13.7041	-
chr22	43506690	43506702	KLF	12.9184	-
chr22	43506695	43506707	KLF	13.2857	-
chr22	43506704	43506716	KLF	15.4694	-
chr22	43506734	43506745	zfCXXC_SAND	13.3469	+
chr22	43539366	43539376	E2F_zfC2H2	10.5714	-
chr22	43539368	43539378	E2F_zfC2H2	12.5306	-
chr22	43539400	43539411	zfCXXC_SAND	11.551	-
chr22	43539403	43539414	zfCXXC_SAND	12.449	-
chr22	43547505	43547517	KLF	15.4694	-
chr22	43547511	43547522	ZFX	8.83168	-
chr22	43547528	43547540	KLF	15.4694	-
chr22	43547533	43547545	KLF	11.5816	-
chr22	43547541	43547553	GCM	11.3571	-
chr22	43547573	43547584	ZBTB3	11.0204	+
chr22	43583107	43583118	zfCXXC_SAND	12.2041	+
chr22	43583110	43583121	zfCXXC_SAND	12.7143	+
chr22	43583113	43583124	zfCXXC_SAND	12.7143	+
chr22	43583115	43583127	KLF	12.7347	+
chr22	43583120	43583131	zfCXXC_SAND	11.6327	+
chr22	43583126	43583137	G28216001	12.4184	-
chr22	43583149	43583161	KLF	13.4592	+
chr22	43583154	43583164	ZIC	11.0408	-
chr22	43583161	43583173	KLF	15.3673	+
chr22	43583166	43583178	KLF	14.102	+
chr22	43583183	43583194	zfC2H2_RHD	12.9592	+
chr22	43583184	43583194	PLAGL1	10.8878	-
chr22	43583184	43583195	zfC2H2_RHD	12.3265	+
chr22	43583185	43583196	zfC2H2_RHD	13.0612	+
chr22	43583186	43583197	zfC2H2_RHD	13.0612	+
chr22	43583187	43583198	zfC2H2_RHD	12.1224	+
chr22	43583188	43583199	zfC2H2_RHD	11.7449	+
chr22	43583189	43583201	EGR	11.898	-
chr22	43583189	43583200	zfC2H2_RHD	13.6939	+
chr22	43583192	43583204	KLF	15.051	+
chr22	43583197	43583209	KLF	14.102	+
chr22	43739381	43739393	KLF	12.2245	+
chr22	43739406	43739419	TALE_zfC2H2	10.7755	-
chr22	43739413	43739423	E2F_zfC2H2	12.0816	+
chr22	43739415	43739425	E2F_zfC2H2	12.2347	-
chr22	43739442	43739454	KLF	15.4694	-
chr22	43741706	43741718	OVOL	11.449	-
chr22	43795474	43795486	Hbox	11.6224	-
chr22	43795492	43795504	bHLH	11.6162	-
chr22	43795493	43795506	TFE3	12.2857	+
chr22	43795549	43795559	ZNF200	11.9286	-
chr22	43795567	43795579	bHLH	11.6162	-
chr22	43795568	43795581	TFE3	12.2857	+
chr22	43795624	43795634	ZNF200	11.9286	-
chr22	43795662	43795674	MAX	11.9592	+
chr22	43807443	43807453	ZIC	13.7755	+
chr22	43807448	43807459	ZFP959	13.7041	-
chr22	43807455	43807466	zfCXXC_SAND	13.0816	-
chr22	43807463	43807472	AP2	11.898	-
chr22	43807465	43807475	ZIC	11.4796	+
chr22	43807470	43807480	PLAGL1	10.8061	+
chr22	43807471	43807482	GLI	14.6939	+
chr22	43807474	43807485	ETSIV	12.8673	+
chr22	43807482	43807491	AP2	12.2653	-
chr22	43807516	43807529	bHLHb2	12.0816	-
chr22	43807517	43807528	HES	11.6837	+
chr22	43807519	43807531	KLF	12.0408	+
chr22	43807527	43807539	MAX	11.7755	-
chr22	43807535	43807546	HIC1	12.2959	+
chr22	43807539	43807549	ZIC	14.1122	-
chr22	43911829	43911839	ZNF200	12.0408	-
chr22	44208220	44208232	Hbox	12.3776	-
chr22	44208250	44208262	KLF	15.9184	-
chr22	44208293	44208305	ETS	10.8571	+
chr22	44208297	44208308	zfCXXC_SAND	11.6122	+
chr22	44208300	44208312	ETS	11.4082	-
chr22	44218740	44218752	TEA	12.1122	-
chr22	44218755	44218766	SOXC	11.62	+
chr22	44218810	44218821	NFkBp50	10.9592	+
chr22	44218812	44218822	SP110	13.0612	-
chr22	44258359	44258370	zfCXXC_SAND	12.9592	-
chr22	44258362	44258372	E2F_zfC2H2	12.1735	+
chr22	44258366	44258377	zfCXXC_SAND	12.0408	-
chr22	44258385	44258398	bZIP_SAND	12.3673	+
chr22	44258388	44258401	bZIP_SAND	12	-
chr22	44258397	44258408	zfCXXC_SAND	12.0204	+
chr22	44258406	44258416	E2F_zfC2H2	10.6633	+
chr22	44258410	44258421	zfCXXC_SAND	11.3469	-
chr22	44258432	44258445	bZIP_SAND	11.7143	-
chr22	44258441	44258452	zfCXXC_SAND	12.0204	+
chr22	44258443	44258455	KLF	11.898	+
chr22	44258449	44258462	bHLHb2	11.051	-
chr22	44258450	44258462	MAX	13.2143	-
chr22	44287892	44287904	ZFP691	13.5816	+
chr22	44287896	44287906	SP110	13.8878	-
chr22	44287901	44287912	zfCXXC_SAND	11.3265	+
chr22	44287903	44287915	KLF	14.8673	+
chr22	44287906	44287918	EGR	13.7347	-
chr22	44287906	44287917	zfC2H2_RHD	11.3367	+
chr22	44287908	44287917	AP2	11.6531	-
chr22	44287909	44287918	AP2	12.102	-
chr22	44287921	44287931	AP4	11.2755	-
chr22	44287961	44287972	zfC2H2_RHD	11.949	+
chr22	44319627	44319639	KLF	16.5204	-
chr22	44319635	44319648	bZIP_SAND	12.9592	+
chr22	44319692	44319704	GCM	10.9796	-
chr22	44319697	44319708	zfCXXC_SAND	12.4592	+
chr22	44351273	44351283	bHLH_CENP	12.1735	+
chr22	44351280	44351290	ZIC	11.0408	+
chr22	44351310	44351322	KLF	13.2653	+
chr22	44351313	44351324	zfC2H2_RHD	11.5	+
chr22	44351320	44351331	GR	11.2143	-
chr22	44351329	44351340	ETSIV	11.0816	+
chr22	44351331	44351343	EGR	10.7857	+
chr22	44395067	44395077	NFkBp65	12.9694	+
chr22	44395102	44395115	bZIP_SAND	11.551	+
chr22	44568883	44568894	HIC1	12.2245	+
chr22	44708713	44708725	RFX	13.0306	+
chr22	44708734	44708746	DUX-LHX	12.04	+
chr22	44731344	44731356	MAX	11.0918	-
chr22	44731348	44731360	GCM	11.3878	-
chr22	44731349	44731361	EGR	12.5	+
chr22	44731350	44731361	zfC2H2_RHD	12.2755	-
chr22	44731377	44731389	HTHpsq	11.1188	+
chr22	44731383	44731394	ZFP959	12.9898	-
chr22	44731404	44731415	TAL	12.2525	+
chr22	44731405	44731416	TAL	13.1515	-
chr22	44757038	44757049	HIC1	12.4388	-
chr22	44757389	44757400	ZFX	9.18812	+
chr22	44757395	44757407	PITX	11.12	-
chr22	44757429	44757439	ZNF200	11.7959	-
chr22	44759241	44759252	zfCXXC_SAND	12.6429	-
chr22	44759244	44759255	zfCXXC_SAND	11.8163	-
chr22	44759256	44759268	OSR	13.0102	+
chr22	44759278	44759290	TEA	11.7245	+
chr22	44759323	44759335	MAF	12.1735	+
chr22	44759327	44759340	NKX-II	11.2857	+
chr22	44759336	44759347	MH1	14.1224	+
chr22	44845375	44845387	MAF	11.8878	-
chr22	44851206	44851216	AP4	12.3673	-
chr22	44855119	44855132	TALE_zfC2H2	11.4082	-
chr22	44856795	44856807	TEA	11.8265	+
chr22	44856798	44856810	BCL	11.6939	+
chr22	44856865	44856875	AP4	12.0918	-
chr22	44894186	44894197	zfCXXC_SAND	13.4184	-
chr22	44894204	44894216	KLF	13.3469	-
chr22	44894225	44894235	ZIC	13.2857	-
chr22	44894230	44894242	RFX	12.7449	+
chr22	44894239	44894249	ZNF200	11.5816	-
chr22	44894256	44894266	E2F_zfC2H2	11.1224	-
chr22	44894257	44894270	bHLHb2	11.4184	+
chr22	44894257	44894269	MAX	11.102	+
chr22	44894279	44894291	KLF	16.2041	+
chr22	44894282	44894294	EGR	12.7551	-
chr22	44894282	44894293	zfC2H2_RHD	11.4796	+
chr22	44894286	44894298	ETS	10.949	-
chr22	44906409	44906421	ARID5	11.495	+
chr22	44906498	44906508	ZIC	11.6531	-
chr22	44906503	44906515	HTHpsq	10.6436	-
chr22	44936943	44936954	ETSIII	11.6531	+
chr22	44936972	44936982	ZIC	13.0102	-
chr22	44936994	44937004	ZIC	13.2755	-
chr22	44947094	44947105	NFkBp50	12.1837	+
chr22	44965149	44965161	ZBTB12	12.5918	-
chr22	44965172	44965184	MAF	11.6122	-
chr22	44965192	44965203	Sohlh2	12.1837	-
chr22	44965204	44965215	zfC2H2_EGR_RHD	11.5816	-
chr22	44993615	44993628	bZIP	11.697	-
chr22	44993642	44993655	FOX	10.86	+
chr22	44993681	44993691	AP4	12.2857	-
chr22	45000117	45000128	SOXC	12.03	-
chr22	45000152	45000162	ZIC	13.7857	+
chr22	45000163	45000172	AP2	12.102	+
chr22	45000163	45000175	EGR	11.3061	+
chr22	45000164	45000173	AP2	11.2041	+
chr22	45000166	45000176	PLAGL1	12.5612	+
chr22	45000168	45000179	ZFP959	12.551	-
chr22	45000184	45000195	ETSIII	11.8367	+
chr22	45003646	45003657	NFkBp50	11.8265	+
chr22	45003679	45003690	GLI	11.7857	+
chr22	45003679	45003690	ZFX	9.30693	+
chr22	45003680	45003691	GLI	11.5	-
chr22	45012629	45012641	zfC4	11.102	+
chr22	45012636	45012647	ETSIV	10.9184	+
chr22	45012680	45012689	AP2	11.449	+
chr22	45012682	45012693	GLI	11.398	+
chr22	45012682	45012693	ZFX	9.41584	+
chr22	45012683	45012694	GLI	11.7653	-
chr22	45012683	45012694	ZFX	8.9703	-
chr22	45012717	45012728	ZFX	8.81188	+
chr22	45015871	45015883	bHLH	12	+
chr22	45015872	45015884	MAX	11.1633	+
chr22	45015908	45015920	MAF	12.6122	+
chr22	45015940	45015952	ETS	10.602	-
chr22	45015961	45015972	GLI	11.9184	-
chr22	45015967	45015978	MH1	12.9898	+
chr22	45016333	45016345	RFX	13.1633	+
chr22	45016344	45016356	RFX	11.7041	+
chr22	45016359	45016369	PBX	12.5204	-
chr22	45016393	45016404	NFkBp50	12.2449	+
chr22	45019734	45019745	ZFX	9.57426	+
chr22	45021284	45021296	ZBTB12	12.7755	+
chr22	45021291	45021302	GLI	11.6327	+
chr22	45021351	45021362	SOXC	12.02	+
chr22	45035028	45035040	PRDM11	12.0306	+
chr22	45035050	45035060	SP110	11.2449	+
chr22	45035076	45035087	ETSIII	12.3776	+
chr22	45035095	45035106	MH1	11.8571	-
chr22	45057847	45057857	NFkBp65	12.5	-
chr22	45057861	45057875	ESRR-II	11.5408	+
chr22	45057862	45057874	zfC4	11.3878	+
chr22	45057901	45057911	CXC	12.1089	+
chr22	45064551	45064560	AP2	11.8163	+
chr22	45064555	45064567	KLF	13.7041	-
chr22	45064561	45064574	FOXN	12.1633	-
chr22	45064575	45064587	KLF	15.3673	-
chr22	45064580	45064592	KLF	15.3673	-
chr22	45064586	45064597	ZFX	9.0297	-
chr22	45064595	45064606	GLI	12.8776	-
chr22	45064603	45064615	EGR	12.3061	-
chr22	45064612	45064621	AP2	12.551	-
chr22	45098021	45098033	KLF	14.7653	+
chr22	45098026	45098038	KLF	16.5204	+
chr22	45098030	45098042	EGR	11.2449	-
chr22	45098032	45098041	AP2	11.2041	-
chr22	45098033	45098042	AP2	12.5612	-
chr22	45098034	45098043	AP2	13.0102	+
chr22	45098042	45098054	IRF4-6	11.4592	+
chr22	45098048	45098060	KLF	13.8265	+
chr22	45098057	45098068	ZFX	8.86139	-
chr22	45098060	45098072	KLF	15.1633	+
chr22	45098063	45098075	EGR	13.9796	-
chr22	45098063	45098074	zfC2H2_RHD	11.3367	+
chr22	45098065	45098074	AP2	11.6531	-
chr22	45098066	45098075	AP2	11	-
chr22	45098072	45098084	KLF	13.0204	+
chr22	45098075	45098087	EGR	13.4286	-
chr22	45098075	45098086	zfC2H2_RHD	12.2755	+
chr22	45098077	45098086	AP2	11.1939	-
chr22	45098089	45098101	P42	13.8265	-
chr22	45098092	45098103	zfCXXC_SAND	11.3367	+
chr22	45098112	45098122	E2F_zfC2H2	12.2245	-
chr22	45405878	45405889	ZBTB3	11.4592	+
chr22	45405885	45405896	ETSIV	13	-
chr22	45405902	45405914	KLF	13.398	-
chr22	45405905	45405917	KLF	11.2143	-
chr22	45405905	45405916	zfCXXC_SAND	13.0714	-
chr22	45405908	45405920	EGR	11.5612	+
chr22	45405909	45405920	zfC2H2_RHD	12.9592	-
chr22	45405910	45405921	zfC2H2_RHD	11.6429	-
chr22	45405912	45405924	KLF	15.2857	-
chr22	45405935	45405946	zfCXXC_SAND	12.4694	+
chr22	45405944	45405956	KLF	16.2041	+
chr22	45405947	45405959	EGR	14.051	-
chr22	45405947	45405958	zfC2H2_RHD	13.5918	+
chr22	45405950	45405962	KLF	15.051	+
chr22	45448500	45448511	GR	12.0714	-
chr22	45448511	45448523	bHLH	12.0909	-
chr22	45448518	45448530	Hbox	11.2551	-
chr22	45448578	45448590	ZSCAN4	11.0102	-
chr22	45448600	45448609	AP2	11.6122	+
chr22	45501136	45501146	PWWP_AThook	10.9505	+
chr22	45501207	45501220	TCF7	11.21	-
chr22	45501215	45501228	FOX	10.92	+
chr22	45525683	45525696	bZIP_SAND	12.102	+
chr22	45525707	45525718	zfC2H2_RHD	11.4286	+
chr22	45543809	45543819	PWWP_AThook	11.1485	-
chr22	45543831	45543842	MH1	11.6122	+
chr22	45551452	45551464	NR2E	11.3061	+
chr22	45551462	45551472	FOXR	11.6429	+
chr22	45553438	45553449	MADF	11.2653	+
chr22	45553460	45553471	BARH	12.1224	-
chr22	45554830	45554842	bHLH	12.8182	+
chr22	45554831	45554844	bHLHb2	11.5102	+
chr22	45554831	45554843	MAX	11.5816	+
chr22	45554841	45554853	KLF	12.8571	+
chr22	45554863	45554874	IRC900814	12.398	-
chr22	45554876	45554886	TERF2	11.6327	-
chr22	45559662	45559673	zfCXXC_SAND	12.7041	+
chr22	45559674	45559687	TCF7	11.12	-
chr22	45559678	45559689	ESRR	12.3469	-
chr22	45559678	45559692	ESRR-II	11.449	+
chr22	45559686	45559696	E2F_zfC2H2	10.6327	-
chr22	45559687	45559700	bHLHb2	12.5714	+
chr22	45559687	45559699	MAX	11.4694	+
chr22	45559688	45559699	HES	12.0714	-
chr22	45559692	45559702	E2F_zfC2H2	11.2041	-
chr22	45559697	45559709	P42	11.2449	-
chr22	45559701	45559711	bHLH_CENP	13.3061	+
chr22	45559725	45559736	zfCXXC_SAND	12.6735	+
chr22	45559764	45559775	GLI	11.2653	+
chr22	45559765	45559776	ZFX	9.36634	-
chr22	45559773	45559784	zfCXXC_SAND	12.8469	-
chr22	45559787	45559799	OSR	12.7857	-
chr22	45559795	45559807	ETS	10.8265	-
chr22	45559801	45559812	zfCXXC_SAND	12.2755	+
chr22	45559804	45559815	zfCXXC_SAND	13.4184	-
chr22	45559807	45559817	E2F_zfC2H2	11.7959	-
chr22	45559818	45559830	OSR	12.6531	+
chr22	45636745	45636755	FOXR	11.898	-
chr22	45636773	45636784	zfCXXC_SAND	12.449	+
chr22	45636776	45636787	zfCXXC_SAND	12.7143	+
chr22	45636779	45636790	zfCXXC_SAND	12.7143	+
chr22	45636781	45636793	KLF	12.4184	+
chr22	45636786	45636796	E2F_zfC2H2	10.5714	-
chr22	45636788	45636798	E2F_zfC2H2	12.3265	-
chr22	45636792	45636804	EGR	13.6735	-
chr22	45636792	45636803	zfC2H2_RHD	12.2755	+
chr22	45636794	45636803	AP2	11.1939	-
chr22	45636810	45636822	KLF	15.051	+
chr22	45642167	45642179	HOX9-13	10.7228	+
chr22	45642218	45642230	ETS	10.7347	+
chr22	45642233	45642243	NFkBp65	12.1122	+
chr22	45659796	45659808	bHLH	12	-
chr22	45659797	45659809	MAX	10.7347	+
chr22	45659802	45659814	ETS	10.6735	+
chr22	45659813	45659823	ZIC	10.8673	-
chr22	45664928	45664939	zfC2H2_RHD	14.4082	-
chr22	45664930	45664942	KLF	14.102	-
chr22	45664960	45664972	EGR	14.2959	+
chr22	45664961	45664972	zfC2H2_RHD	13.5918	-
chr22	45664963	45664975	KLF	15.8878	-
chr22	45664966	45664978	EGR	14.051	+
chr22	45664967	45664978	zfC2H2_RHD	13.5918	-
chr22	45664969	45664981	KLF	15.8878	-
chr22	45664972	45664984	EGR	14.051	+
chr22	45664973	45664984	zfC2H2_RHD	13.5918	-
chr22	45664975	45664987	KLF	15.8878	-
chr22	45664978	45664990	EGR	14.051	+
chr22	45664979	45664990	zfC2H2_RHD	13.5918	-
chr22	45664981	45664993	KLF	15.8878	-
chr22	45664984	45664996	EGR	14.051	+
chr22	45664985	45664996	zfC2H2_RHD	13.5918	-
chr22	45664987	45664999	KLF	15.8878	-
chr22	45664990	45665002	EGR	14.4796	+
chr22	45664991	45665002	zfC2H2_RHD	12.7245	-
chr22	45664997	45665008	ZFX	8.9802	+
chr22	45665002	45665011	AP2	12.551	-
chr22	45668217	45668228	ETSIII	11.5306	+
chr22	45668249	45668262	NKX-II	10.4286	+
chr22	45668254	45668265	zfC2H2_RHD	11.8061	-
chr22	45680774	45680786	EGR	14.2959	+
chr22	45680775	45680786	zfC2H2_RHD	13.5918	-
chr22	45680777	45680789	KLF	16.2041	-
chr22	45680785	45680795	E2F_zfC2H2	11.8367	+
chr22	45680794	45680805	ZFX	8.88119	-
chr22	45680808	45680818	E2A	11.6735	+
chr22	45680820	45680830	SP110	12.2653	+
chr22	45680834	45680845	HIC1	11.9286	+
chr22	45698123	45698133	PWWP_AThook	11.2178	+
chr22	45698135	45698145	PWWP_AThook	10.9505	-
chr22	45698154	45698166	ZBTB12	12.3571	-
chr22	45698161	45698175	ESRR-II	12.2041	-
chr22	45698164	45698175	ESRR	12.051	+
chr22	45704832	45704843	ETSIII	12.0918	-
chr22	45809447	45809458	zfCXXC_SAND	12.0204	+
chr22	45809449	45809461	KLF	12.7653	+
chr22	45809511	45809524	NKX-II	10.7653	-
chr22	45809520	45809530	bHLH_CENP	12.3163	+
chr22	45809562	45809574	RFX	12.2143	-
chr22	45844658	45844670	ZSCAN4	13.6837	+
chr22	45844660	45844672	ZSCAN4	10.8673	-
chr22	45844678	45844688	SP110	12.7653	+
chr22	45844692	45844703	ETSIII	12.1939	-
chr22	45850339	45850351	NR2E	11.4694	-
chr22	45850365	45850376	SNAI	11.8673	+
chr22	45850373	45850386	Hbox-III	10.9307	+
chr22	45856204	45856214	ZIC	10.8673	-
chr22	45856231	45856242	ZFX	9.0099	-
chr22	45856261	45856272	HES	11.6531	-
chr22	45879941	45879953	TEA	12.551	+
chr22	45879949	45879961	EGR	11.5408	-
chr22	45898107	45898119	OSR	12.1429	+
chr22	45898177	45898189	NR2E	11.1429	-
chr22	46001388	46001398	AP4	11.4286	-
chr22	46001392	46001404	GCM	11.8265	-
chr22	46001401	46001414	Tbox	12.0102	+
chr22	46004834	46004846	Pparg	10.9388	+
chr22	46004894	46004905	HIC1	11.0918	+
chr22	46008376	46008388	GCM	10.9694	+
chr22	46008391	46008403	NFAT	11.0306	-
chr22	46008421	46008434	TALE_zfC2H2	10.551	+
chr22	46008437	46008447	PWWP_AThook	10.6436	-
chr22	46008462	46008472	Tbox-II	11.6429	-
chr22	46008470	46008481	ETSIII	11.7653	+
chr22	46028592	46028604	SOX	10.6429	+
chr22	46028608	46028618	TERF2	13.7347	+
chr22	46028650	46028662	NFAT	10.8265	-
chr22	46028690	46028701	NFkBp50	11.3469	+
chr22	46035030	46035041	ZBTB3	13.1224	-
chr22	46035072	46035084	BCL	11.3571	+
chr22	46035107	46035116	AP2	11.1633	+
chr22	46035113	46035126	Tbox	12.0612	-
chr22	46036417	46036429	NR2E	11.0918	-
chr22	46036423	46036433	NFkBp65	12.0204	+
chr22	46041493	46041504	zfC2H2_EGR_RHD	11.9694	-
chr22	46041503	46041513	E2A	11.7653	-
chr22	46041511	46041521	E2A	12.5612	+
chr22	46041514	46041525	HNF4	12.0306	-
chr22	46041550	46041562	bHLH	11.9899	+
chr22	46041551	46041564	bHLHb2	12.5306	+
chr22	46041551	46041563	MAX	10.7449	+
chr22	46041565	46041578	Tbox	11.6531	-
chr22	46041584	46041594	ZIC	12.8878	+
chr22	46041586	46041597	SNAI	12.0204	-
chr22	46041587	46041597	E2A	12.6327	+
chr22	46067655	46067666	zfCXXC_SAND	11.2755	+
chr22	46067659	46067671	KLF	11.3265	+
chr22	46067672	46067681	AP2	12.2653	-
chr22	46067682	46067694	ETS	10.7551	+
chr22	46067686	46067697	zfCXXC_SAND	12.8469	+
chr22	46067689	46067700	zfCXXC_SAND	13.0612	-
chr22	46067700	46067712	EGR	13.2347	-
chr22	46067704	46067714	ZIC	10.949	-
chr22	46067706	46067717	zfCXXC_SAND	11.4898	-
chr22	46067729	46067738	AP2	12.7143	+
chr22	46283586	46283597	ETSIV	11.2551	+
chr22	46283630	46283641	ZFP959	12.3673	-
chr22	46283646	46283656	SP110	14.102	-
chr22	46283657	46283667	AP4	11.2449	-
chr22	46283670	46283681	HNF4	12.0918	-
chr22	46285481	46285492	zfCXXC_SAND	12.4694	+
chr22	46285486	46285497	zfCXXC_SAND	11.9898	+
chr22	46373023	46373035	KLF	12.0714	+
chr22	46373028	46373037	AP2	11.898	-
chr22	46373030	46373040	AP4	11.2755	+
chr22	46373037	46373047	bHLH_CENP	12.5816	-
chr22	46373059	46373069	bHLH_CENP	13.551	+
chr22	46373072	46373082	E2F_zfC2H2	11.7449	+
chr22	46373078	46373087	AP2	11.898	-
chr22	46373099	46373111	KLF	12.3061	+
chr22	46373103	46373115	KLF	12.7449	+
chr22	46374264	46374274	E2F_zfC2H2	10.5816	+
chr22	46374270	46374280	E2F_zfC2H2	10.5816	+
chr22	46374868	46374880	EGR	10.9184	-
chr22	46374870	46374880	ZIC	11.0306	-
chr22	46374894	46374907	bHLHb2	11.102	+
chr22	46374918	46374930	KLF	13.051	-
chr22	46374933	46374944	GLI	11.5714	+
chr22	46374936	46374947	ETSIV	12.5816	+
chr22	46392187	46392199	KLF	13.5918	+
chr22	46392190	46392201	zfC2H2_RHD	12.1327	+
chr22	46392229	46392239	SP110	13.8878	-
chr22	46393399	46393410	zfC2H2_RHD	13.0408	-
chr22	46393401	46393411	PLAGL1	11.6122	+
chr22	46393402	46393413	NFkBp50	12.1837	-
chr22	46393422	46393431	AP2	12.551	-
chr22	46393447	46393459	SOX	10.9796	+
chr22	46393464	46393475	zfCXXC_SAND	11.4184	-
chr22	46398693	46398705	HTHpsq	11.703	-
chr22	46398721	46398732	ZBTB3	10.9286	-
chr22	46398740	46398751	ZFX	9.28713	-
chr22	46398777	46398788	ESRR	12.5204	+
chr22	46408051	46408064	TALE_zfC2H2	11.2449	+
chr22	46408060	46408072	Hbox	12.3776	+
chr22	46409476	46409488	EGR	11.9796	-
chr22	46409505	46409516	ZFX	9.10891	-
chr22	46423208	46423219	ETSIV	13.3469	-
chr22	46423216	46423228	GCM	12.1633	+
chr22	46423219	46423232	bHLHb2	11.2653	-
chr22	46423220	46423231	HES	11.398	+
chr22	46423226	46423238	GCM	12.1633	+
chr22	46423232	46423243	HES	13.3265	+
chr22	46423235	46423248	bHLHb2	11.7755	-
chr22	46423236	46423247	HES	12.051	+
chr22	46423236	46423248	MAX	11.2653	-
chr22	46423239	46423249	E2F_zfC2H2	10.4796	+
chr22	46423259	46423270	zfCXXC_SAND	12.4694	+
chr22	46423264	46423275	zfCXXC_SAND	12.8163	+
chr22	46423267	46423279	EGR	13.0918	+
chr22	46423268	46423277	AP2	11.1939	+
chr22	46423268	46423279	zfC2H2_RHD	11.5408	-
chr22	46423270	46423281	GLI	13.7755	+
chr22	46423270	46423281	ZFX	9.08911	+
chr22	46423271	46423282	ZFX	8.81188	-
chr22	46423272	46423284	GCM	12.3673	+
chr22	46423306	46423317	zfCXXC_SAND	11.4898	-
chr22	46423309	46423320	zfCXXC_SAND	11.2041	+
chr22	46432766	46432776	ZIC	13.1735	-
chr22	46432780	46432791	HIC1	11.0816	+
chr22	46432793	46432805	ZSCAN4	10.6837	+
chr22	46432843	46432852	AP2	13.0102	-
chr22	46440652	46440663	HES	12.5816	-
chr22	46440667	46440679	ETS	10.7959	-
chr22	46440689	46440701	ZSCAN4	11.4082	+
chr22	46440702	46440713	zfC2H2_RHD	12.6327	-
chr22	46440705	46440717	KLF	11.9286	-
chr22	46440718	46440731	TALE_zfC2H2	11.1429	-
chr22	46440734	46440745	zfC2H2_RHD	11.6531	-
chr22	46440736	46440748	KLF	13.5102	-
chr22	46441543	46441553	ZIC	13.0204	-
chr22	46442070	46442083	TALE_zfC2H2	11.1939	+
chr22	46442100	46442112	ZFP691	11.5918	-
chr22	46442114	46442124	FOXR	11.3878	+
chr22	46442118	46442129	ZBTB3	12.6429	+
chr22	46443825	46443834	AP2	11	+
chr22	46443825	46443837	EGR	11.9898	+
chr22	46443837	46443849	ARID5	11.8515	+
chr22	46443846	46443859	TCF7	10.83	+
chr22	46443861	46443873	Hbox-POU	11.8081	+
chr22	46443867	46443878	ESRR	13.2551	+
chr22	46443872	46443883	ZFX	9.34653	+
chr22	46443879	46443891	GFI1	11.6667	-
chr22	46443914	46443925	ZBTB3	12.8367	-
chr22	46448752	46448763	zfC2H2_EGR_RHD	13.0306	-
chr22	46448807	46448817	SP110	11.7449	+
chr22	46449632	46449644	NFAT	10.898	-
chr22	46449672	46449683	HIC1	11.8673	-
chr22	46449706	46449716	ZIC	13.0204	+
chr22	46449720	46449733	CENP_zfCXXC	11.1531	+
chr22	46449725	46449737	ZFP691	13	-
chr22	46450084	46450095	ETSIII	11.4898	-
chr22	46450105	46450116	ZFX	9.19802	+
chr22	46450106	46450117	ZFX	9.0495	-
chr22	46450110	46450119	AP2	12.551	+
chr22	46450115	46450128	TALE_zfC2H2	10.9898	+
chr22	46450167	46450177	NFkBp65	11.9388	+
chr22	46454062	46454071	AP2	11.898	+
chr22	46454119	46454130	ZFP959	12.5204	+
chr22	46454136	46454149	TALE_zfC2H2	10.6531	+
chr22	46454141	46454152	ESRR	11.3265	-
chr22	46465721	46465731	ZIC	11.4796	-
chr22	46516108	46516118	SP110	12.551	+
chr22	46516139	46516151	MAF	12.602	-
chr22	46516141	46516154	bZIP_SAND	12.1224	+
chr22	46546349	46546361	KLF	14.8776	-
chr22	46546361	46546373	KLF	14.2347	-
chr22	46546369	46546380	HES	12.2653	-
chr22	46546376	46546388	EGR	14.3571	+
chr22	46546377	46546388	zfC2H2_RHD	12.6531	-
chr22	46546379	46546391	KLF	11.6122	-
chr22	46546388	46546399	HIC1	11.8673	-
chr22	46546390	46546401	Sohlh2	12.3367	-
chr22	46546397	46546407	E2F_zfC2H2	10.8163	+
chr22	46546407	46546418	zfCXXC_SAND	11.8061	-
chr22	46546410	46546421	zfCXXC_SAND	12.4592	+
chr22	46546428	46546441	FOXN	12.2041	-
chr22	46546432	46546443	zfCXXC_SAND	11.8265	-
chr22	46546441	46546451	ZIC	10.949	-
chr22	46546443	46546454	zfCXXC_SAND	12.4694	-
chr22	46546446	46546458	EGR	14.4796	+
chr22	46546447	46546458	zfC2H2_RHD	12.7245	-
chr22	46546453	46546463	ZIC	13.3469	+
chr22	46646170	46646183	FOXN	11.7041	+
chr22	46646195	46646207	KLF	15.0816	+
chr22	46659218	46659229	zfCXXC_SAND	12.9898	+
chr22	46659247	46659257	bHLH_CENP	14.2041	+
chr22	46659253	46659263	E2F_zfC2H2	11.5816	+
chr22	46659307	46659318	GLI	12.8469	+
chr22	46663840	46663852	KLF	12.6735	+
chr22	46663845	46663857	KLF	15.3673	+
chr22	46663850	46663862	KLF	14.8673	+
chr22	46663866	46663878	KLF	12.7755	+
chr22	46663871	46663883	KLF	15.4388	+
chr22	46663894	46663905	ZFP959	13.6531	-
chr22	46663906	46663916	bHLH_CENP	12.9694	-
chr22	46663912	46663923	HNF4	12.449	-
chr22	46663924	46663935	zfCXXC_SAND	11.3367	-
chr22	46663926	46663938	P42	12.8878	+
chr22	46692707	46692718	ZFP959	12.9286	+
chr22	46692717	46692728	zfCXXC_SAND	12.7857	+
chr22	46692738	46692748	CXC	11.7723	+
chr22	46692753	46692765	RFX	11.3163	-
chr22	46692759	46692772	FOXN	11.7245	+
chr22	46692769	46692780	zfCXXC_SAND	12.3878	-
chr22	46692772	46692783	zfCXXC_SAND	11.2041	+
chr22	46692787	46692798	Sohlh2	11.7041	+
chr22	46726485	46726496	Sohlh2	13.2959	-
chr22	46726490	46726501	GLI	11.6531	-
chr22	46726513	46726524	zfCXXC_SAND	12.9286	+
chr22	46933468	46933479	zfCXXC_SAND	11.8469	+
chr22	46933482	46933493	zfCXXC_SAND	13.0816	-
chr22	46933501	46933513	KLF	13.3367	-
chr22	46933528	46933540	KLF	11.6531	+
chr22	46933543	46933555	KLF	15.602	+
chr22	46933546	46933558	EGR	13.4286	-
chr22	46933546	46933557	zfC2H2_RHD	12.2755	+
chr22	46933548	46933557	AP2	11.1939	-
chr22	46933560	46933572	KLF	15.3673	+
chr22	46933565	46933577	KLF	16.2041	+
chr22	46934370	46934381	GLI	13.8367	-
chr22	46934372	46934382	PLAGL1	14.1327	-
chr22	46934373	46934385	EGR	11.1939	-
chr22	46934373	46934384	zfC2H2_RHD	12.0306	+
chr22	46934374	46934386	GCM	11.3367	+
chr22	46934382	46934394	KLF	14.6735	-
chr22	46934423	46934433	E2F_zfC2H2	11.2449	+
chr22	46934450	46934461	zfCXXC_SAND	11.898	+
chr22	46934784	46934796	EGR	11.3469	-
chr22	46935080	46935093	Tbox	11.551	+
chr22	46935110	46935120	E2A	11.8061	-
chr22	46935145	46935158	Tbox	11.449	-
chr22	46935152	46935162	SP110	11.3673	+
chr22	46944861	46944873	ZFP691	12.0918	+
chr22	46957541	46957554	TFE3	12.602	-
chr22	46957544	46957557	TFE3	13.2347	+
chr22	46957570	46957582	zfC4	11.4694	+
chr22	46957617	46957628	SNAI	11.7245	-
chr22	46957618	46957628	E2A	12.5918	+
chr22	46957633	46957642	AP2	10.8163	+
chr22	46972046	46972057	MH1	11.8571	-
chr22	47134115	47134126	ZBTB3	13.5612	+
chr22	47134125	47134137	KLF	11.2653	-
chr22	47134128	47134139	zfCXXC_SAND	13.0714	-
chr22	47134132	47134144	KLF	12.7347	-
chr22	47134135	47134146	zfCXXC_SAND	13.0714	-
chr22	47134139	47134151	KLF	12.7347	-
chr22	47134142	47134153	zfCXXC_SAND	13	-
chr22	47134152	47134163	zfCXXC_SAND	11.2959	-
chr22	47134160	47134173	bZIP	11.7778	+
chr22	47134175	47134187	KLF	12.4184	-
chr22	47134178	47134189	zfCXXC_SAND	13.0714	-
chr22	47134186	47134199	CENP_zfCXXC	10.9898	+
chr22	47134200	47134212	KLF	13.3367	-
chr22	47134205	47134217	KLF	15.051	-
chr22	47134208	47134220	EGR	13.7653	+
chr22	47134209	47134220	zfC2H2_RHD	13.4388	-
chr22	47134987	47134997	SP110	14.102	-
chr22	47135017	47135028	ZBTB3	12.4694	+
chr22	47135029	47135038	AP2	11.898	-
chr22	47145275	47145287	PRDM11	11.9184	-
chr22	47145893	47145904	HIC1	11.2959	-
chr22	47149972	47149984	RFX	12.3367	+
chr22	47150466	47150478	bHLH	11.7576	+
chr22	47150467	47150479	MAX	10.7857	+
chr22	47150501	47150511	E2A	11.3571	+
chr22	47150517	47150527	PBX	12.7449	+
chr22	47150540	47150551	ZFX	8.82178	+
chr22	47150541	47150552	ZFX	9.40594	-
chr22	47154117	47154128	ZFX	9.44554	-
chr22	47154147	47154158	ETSIII	12.4184	-
chr22	47154156	47154167	ESRR	12.7143	+
chr22	47158405	47158415	SP110	12.3061	-
chr22	47158409	47158422	CENP_zfCXXC	10.8469	-
chr22	47158423	47158436	bHLHb2	11.9082	+
chr22	47158489	47158499	SP110	11.2245	+
chr22	47158505	47158517	ETS	11.3878	+
chr22	47158513	47158523	E2F_zfC2H2	11.8878	-
chr22	47158528	47158540	ETS	11.2551	+
chr22	47579974	47579984	FOXR	12.8776	-
chr22	47580035	47580046	NFkBp50	12.0408	-
chr22	47580053	47580065	GFI1	11.7879	-
chr22	47882854	47882865	POU_HMG	12.1429	+
chr22	47882913	47882925	BCL	11.4388	+
chr22	47882922	47882933	ETSIII	12.0204	-
chr22	48027312	48027325	MYB	11.3265	+
chr22	48027435	48027445	E2A	11.449	-
chr22	48184502	48184513	zfC2H2_RHD	11.8571	-
chr22	48184513	48184523	ZIC	11.0408	+
chr22	48184518	48184530	OSR	13.0204	-
chr22	48475774	48475785	HIC1	11.2245	+
chr22	48475791	48475800	AP2	13	-
chr22	48475800	48475813	TALE_zfC2H2	11.0204	-
chr22	48475856	48475867	GR	11.2245	-
chr22	48729086	48729098	KLF	12.8163	+
chr22	48729105	48729118	TALE_zfC2H2	11.3673	-
chr22	48729110	48729120	AP4	11.5816	+
chr22	48729112	48729125	bZIP_SAND	12.6735	+
chr22	48729115	48729128	bHLHb2	11.9898	+
chr22	48729148	48729161	Tbox	11.7755	-
chr22	48819532	48819544	NR2E	11.3265	-
chr22	48819576	48819587	ZFX	8.87129	+
chr22	48819589	48819601	DUX-LHX	11.23	+
chr22	48841456	48841467	ZFP959	13.4388	+
chr22	48844683	48844694	ETSIII	11.7755	+
chr22	48844719	48844732	Tbox	13.051	-
chr22	48883972	48883984	ZSCAN4	11.3469	+
chr22	48883981	48883992	SNAI	11.4898	+
chr22	48884019	48884031	OSR	12.449	-
chr22	48884050	48884060	ZIC	13.0204	+
chr22	48885180	48885193	FOXN	11.7551	+
chr22	48885188	48885198	ZIC	11.0918	-
chr22	48885199	48885210	zfCXXC_SAND	13.4184	-
chr22	48885210	48885221	zfCXXC_SAND	11.1122	-
chr22	48885215	48885225	E2F_zfC2H2	10.5816	+
chr22	48885224	48885234	bHLH_CENP	13.2245	+
chr22	48885232	48885244	KLF	12.7347	-
chr22	48885235	48885246	zfCXXC_SAND	12.449	-
chr22	48885242	48885252	E2F_zfC2H2	10.5816	+
chr22	48885246	48885257	zfCXXC_SAND	11.8469	-
chr22	48885268	48885279	ZFX	9.09901	+
chr22	48885269	48885280	ZFX	9.0495	-
chr22	48885275	48885285	E2F_zfC2H2	10.4286	+
chr22	48885279	48885290	zfCXXC_SAND	12.1122	-
chr22	48943211	48943221	FOXR	11.3878	+
chr22	48943216	48943228	TEA	11.7245	+
chr22	48943232	48943243	ETSIII	12.4898	-
chr22	48943242	48943252	ZNF200	11.7143	-
chr22	49288658	49288667	AP2	11.0714	-
chr22	49288663	49288674	ZFX	9.32673	-
chr22	49288668	49288678	E2A	11.5816	-
chr22	49288682	49288692	ZIC	12.398	+
chr22	49288701	49288711	ZIC	11.2857	-
chr22	49288709	49288721	NFAT	11.0816	+
chr22	49288737	49288750	TCF7	10.83	-
chr22	49288748	49288759	ZBTB3	10.898	-
chr22	49317089	49317100	POU_HMG	11.7347	-
chr22	49317097	49317107	ZNF200	11.8061	-
chr22	49546519	49546530	MH1	11.8571	+
chr22	49546521	49546534	Tbox	11.5	-
chr22	49546529	49546540	ZFX	8.9802	-
chr22	49546555	49546567	HOX9-13	11.3564	+
chr22	49546605	49546616	MH1	12.449	+
chr22	49546607	49546620	Tbox	11.8061	-
chr22	49548065	49548075	ZIC	11.7347	+
chr22	49548073	49548083	ZIC	11.7347	-
chr22	49548117	49548129	EGR	11.7041	+
chr22	49548118	49548127	AP2	10.7449	+
chr22	49548118	49548129	zfC2H2_RHD	11.5102	-
chr22	49548133	49548144	GLI	12.3265	-
chr22	49548135	49548145	PLAGL1	11.2551	-
chr22	49606607	49606619	zfC4	11.2959	-
chr22	49606664	49606673	AP2	13	+
chr22	49765206	49765219	FOXN	11.9592	+
chr22	49765250	49765262	KLF	13.3673	+
chr22	49765271	49765282	ETSIII	11.551	+
chr22	49768630	49768641	ZFX	8.93069	-
chr22	49769130	49769142	MAF	13.0102	+
chr22	50051151	50051162	ETSIII	11.2857	-
chr22	50051218	50051231	TFE3	11.0714	-
chr22	50051229	50051241	RFX	10.9286	-
chr22	50105835	50105845	ZNF200	11.5408	-
chr22	50105877	50105887	NFkBp65	12.3061	+
chr22	50117862	50117874	KLF	12.6837	-
chr22	50117936	50117948	ETS	11.0918	-
chr22	50154075	50154086	ZFX	8.84158	-
chr22	50154082	50154093	TAL	11.2323	+
chr22	50154083	50154094	TAL	12.2525	-
chr22	50154112	50154125	bZIP_SAND	12.3673	-
chr22	50154175	50154185	AP4	13.0816	-
chr22	50221022	50221033	zfCXXC_SAND	12.6429	+
chr22	50221029	50221039	FOXR	12.602	-
chr22	50221072	50221083	zfCXXC_SAND	12.4286	-
chr22	50221075	50221086	zfCXXC_SAND	12.7143	-
chr22	50221078	50221089	zfCXXC_SAND	12.7143	-
chr22	50221095	50221105	bHLH_CENP	14.2041	+
chr22	50221101	50221112	zfCXXC_SAND	12.7857	-
chr22	50232520	50232531	HIC1	11.9388	-
chr22	50232531	50232543	KLF	12.2551	+
chr22	50232581	50232592	zfC2H2_EGR_RHD	11.7347	+
chr22	50242161	50242173	zfC4	11.2653	-
chr22	50242173	50242185	KLF	14.8776	+
chr22	50242183	50242195	KLF	11.3061	+
chr22	50242229	50242241	MAX	11.4286	-
chr22	50242235	50242246	ZFX	9.09901	+
chr22	50242236	50242247	ZFX	8.79208	-
chr22	50242240	50242249	AP2	12.551	+
chr22	50247423	50247435	KLF	16.2041	+
chr22	50247426	50247438	EGR	11.9592	-
chr22	50247439	50247451	KLF	16.2041	+
chr22	50247442	50247454	EGR	13.4286	-
chr22	50247442	50247453	zfC2H2_RHD	12.2755	+
chr22	50247444	50247453	AP2	11.1939	-
chr22	50247455	50247467	KLF	15.3673	+
chr22	50247463	50247474	zfCXXC_SAND	11.8469	+
chr22	50247468	50247478	E2F_zfC2H2	10.5714	+
chr22	50247472	50247483	ZFX	9.55446	+
chr22	50247473	50247484	ZFX	8.92079	-
chr22	50247489	50247502	FOXN	11.5714	+
chr22	50247493	50247505	ETSI	11.5102	+
chr22	50247496	50247507	zfCXXC_SAND	12.5204	-
chr22	50247508	50247520	KLF	12.4184	-
chr22	50247511	50247522	zfCXXC_SAND	13.0714	-
chr22	50247515	50247527	KLF	12.7347	-
chr22	50247518	50247530	KLF	11.5306	-
chr22	50247518	50247529	zfCXXC_SAND	13.0714	-
chr22	50295197	50295209	ZSCAN4	11.602	+
chr22	50295223	50295235	POU	11.2959	-
chr22	50295234	50295246	ZSCAN4	10.6939	+
chr22	50295236	50295248	ZSCAN4	11.4184	-
chr22	50295239	50295249	E2A	12.1327	-
chr22	50295283	50295295	ZSCAN4	10.7041	+
chr22	50295285	50295297	ZSCAN4	11.1429	-
chr22	50295287	50295299	bHLH	12.0606	-
chr22	50311742	50311753	ZFP959	12.6531	-
chr22	50311751	50311760	AP2	11.898	-
chr22	50311759	50311771	ZFP691	13.2653	-
chr22	50311774	50311787	FOXN	11.5918	-
chr22	50311777	50311789	MAX	10.8469	+
chr22	50311800	50311809	AP2	11.6122	-
chr22	50312086	50312097	zfCXXC_SAND	12.1122	+
chr22	50312098	50312108	E2F_zfC2H2	10.9694	-
chr22	50312101	50312111	bHLH_CENP	13.8776	+
chr22	50312106	50312118	KLF	14.8673	-
chr22	50312138	50312150	KLF	11.9694	+
chr22	50312143	50312155	KLF	16.2041	+
chr22	50312146	50312158	EGR	12.7551	-
chr22	50312146	50312157	zfC2H2_RHD	11.4796	+
chr22	50324648	50324657	AP2	10.9286	-
chr22	50324649	50324658	AP2	10.8163	+
chr22	50324709	50324720	MH1	12.7755	+
chr22	50327739	50327749	AP4	13.3061	-
chr22	50327742	50327754	zfC4	11.1327	-
chr22	50327747	50327756	AP2	11.449	+
chr22	50327767	50327778	ZFP959	12.7143	+
chr22	50329463	50329475	FOXM	11.1735	+
chr22	50329479	50329490	zfCXXC_SAND	12.2041	+
chr22	50329482	50329493	zfCXXC_SAND	12.7143	+
chr22	50329485	50329496	zfCXXC_SAND	11.551	+
chr22	50329494	50329504	PLAGL1	12.2755	-
chr22	50329495	50329507	EGR	11.6224	-
chr22	50329495	50329506	zfC2H2_RHD	12.8265	+
chr22	50329498	50329510	KLF	16.2041	+
chr22	50329501	50329512	zfC2H2_RHD	12.0204	+
chr22	50329502	50329512	PLAGL1	11.6224	-
chr22	50329503	50329515	EGR	11.5816	-
chr22	50329503	50329514	zfC2H2_RHD	11.4388	+
chr22	50329505	50329514	AP2	11.2041	-
chr22	50329506	50329515	AP2	12.5612	-
chr22	50329523	50329534	SNAI	11.6837	+
chr22	50329542	50329551	AP2	12.551	-
chr22	50330736	50330746	ZIC	12.4592	+
chr22	50330746	50330758	SOX	10.5408	+
chr22	50331600	50331612	KLF	11.7347	+
chr22	50331605	50331616	zfCXXC_SAND	14.0408	+
chr22	50331615	50331627	KLF	13.4388	+
chr22	50331623	50331635	ETS	10.8673	+
chr22	50336749	50336760	ZFX	9.21782	+
chr22	50336754	50336763	AP2	12.102	+
chr22	50336754	50336766	EGR	13.0408	+
chr22	50336757	50336768	ETSIII	11.8163	-
chr22	50336785	50336796	HES	12.2959	+
chr22	50336800	50336811	zfCXXC_SAND	11.898	+
chr22	50342002	50342014	KLF	15.1531	+
chr22	50342032	50342044	KLF	13.5306	-
chr22	50342064	50342075	MH1	12.6224	-
chr22	50342722	50342733	ZFX	9.11881	+
chr22	50342738	50342749	ZFP959	11.7857	+
chr22	50342756	50342768	KLF	12.7347	-
chr22	50344818	50344829	ZFP959	12.3673	-
chr22	50345954	50345965	NFkBp50	12.5714	-
chr22	50346005	50346017	NFAT	10.8776	+
chr22	50346861	50346872	ETSIII	12.1837	+
chr22	50346874	50346885	zfC2H2_RHD	12.6429	+
chr22	50346880	50346891	zfC2H2_RHD	11.949	+
chr22	50346906	50346917	ETSIII	11.9184	-
chr22	50346912	50346923	HNF4	11.8878	-
chr22	50346918	50346927	AP2	11.6122	+
chr22	50354067	50354078	Sohlh2	11.8469	+
chr22	50354091	50354100	AP2	12.2653	+
chr22	50354114	50354124	E2F_zfC2H2	10.4184	+
chr22	50354117	50354128	HIC1	11.4388	-
chr22	50364192	50364204	BCL	10.5918	+
chr22	50364205	50364215	ZIC	12.3469	+
chr22	50364228	50364240	TEA	12.2041	-
chr22	50364259	50364269	E2A	12.2449	-
chr22	50364360	50364372	MAX	10.7857	-
chr22	50364361	50364373	bHLH	11.8788	+
chr22	50364366	50364377	zfC2H2_RHD	13.4694	-
chr22	50364375	50364385	ZIC	10.8571	-
chr22	50364384	50364396	MAF	11.7041	+
chr22	50364396	50364405	AP2	11.3673	+
chr22	50364412	50364425	FOXN	12.5612	-
chr22	50364419	50364432	TALE_zfC2H2	11.3265	-
chr22	50414877	50414889	DHARMA	12.1531	+
chr22	50414904	50414916	P42	12.2755	+
chr22	50451212	50451222	E2A	11.5306	+
chr22	50524291	50524302	ETSIV	13	-
chr22	50524304	50524315	ZFX	9.15842	+
chr22	50524315	50524325	ZIC	12.4592	-
chr22	50528238	50528248	bHLH_CENP	12.1122	+
chr22	50528241	50528252	ZFX	8.9802	+
chr22	50528246	50528258	KLF	14.3878	+
chr22	50528250	50528262	KLF	12.4286	+
chr22	50528266	50528278	KLF	16.0408	+
chr22	50528275	50528286	zfCXXC_SAND	12.2857	-
chr22	50528294	50528304	E2F_zfC2H2	11.1735	-
chr22	50528304	50528317	bZIP_SAND	12	+
chr22	50528307	50528320	bZIP_SAND	11.7959	-
chr22	50609098	50609110	KLF	15.3673	+
chr22	50609104	50609114	E2F_zfC2H2	10.4184	-
chr22	50609105	50609117	KLF	11.6122	+
chr22	50609108	50609119	zfC2H2_RHD	11.6429	+
chr22	50609109	50609121	EGR	11.5612	-
chr22	50609109	50609120	zfC2H2_RHD	12.9592	+
chr22	50609112	50609124	KLF	15.051	+
chr22	50609117	50609129	KLF	14.0714	+
chr22	50609123	50609135	KLF	11.6122	+
chr22	50609126	50609137	zfC2H2_RHD	11.6429	+
chr22	50609127	50609139	EGR	11.5612	-
chr22	50609127	50609138	zfC2H2_RHD	12.9592	+
chr22	50609131	50609142	zfCXXC_SAND	13.4388	+
chr22	50609140	50609152	KLF	11.9286	+
chr22	50609143	50609154	zfC2H2_RHD	11.6429	+
chr22	50609144	50609156	EGR	11.5612	-
chr22	50609144	50609155	zfC2H2_RHD	12.9592	+
chr22	50609147	50609159	KLF	16.2041	+
chr22	50622575	50622587	KLF	15.9184	-
chr22	50622623	50622633	ZIC	12.4082	-
chr22	50624279	50624291	MAX	12.4388	-
chr22	50624288	50624299	zfCXXC_SAND	13.6837	+
chr22	50624291	50624302	zfCXXC_SAND	13.0612	-
chr22	50624308	50624320	KLF	11.8673	+
chr22	50624313	50624325	KLF	15.3673	+
chr22	50624318	50624330	KLF	15.3673	+
chr22	50624336	50624348	KLF	13.449	+
chr22	50624343	50624356	MYB	11.6224	-
chr22	50624353	50624364	ZFX	9.29703	-
chr22	50631021	50631032	ETSIII	12.4898	-
chr22	50631046	50631055	AP2	10.9286	-
chr22	50631047	50631056	AP2	11.0714	+
chr22	50631049	50631060	GLI	11.6531	+
chr22	50639244	50639254	E2F_zfC2H2	12.0816	+
chr22	50639246	50639256	E2F_zfC2H2	12.1735	-
chr22	50639252	50639265	TFE3	11.898	+
chr22	50639253	50639266	bZIP	11.0202	-
chr22	50639324	50639337	Hbox-III	10.6238	+
chr22	50639401	50639414	FOXN	11.602	-
chr22	50639403	50639413	E2F_zfC2H2	10.8163	+
chr22	50639405	50639415	E2F_zfC2H2	10.6224	+
chr22	50639409	50639421	KLF	15.3673	-
chr22	50639417	50639429	ETS	10.6939	+
chr22	50639422	50639434	KLF	12.9592	-
chr22	50639439	50639451	ETSI	10.9184	+
chr22	50639442	50639453	zfCXXC_SAND	12.7347	-
chr22	50644543	50644553	ZIC	12.8878	-
chr22	50644557	50644569	RFX	11.1735	+
chr22	50644569	50644581	KLF	12.7755	-
chr22	50644604	50644614	AP4	11.2755	-
chr22	50644628	50644641	bHLHb2	11.2653	+
chr22	50683423	50683434	G28216001	12.2857	-
chr22	50683426	50683439	FOXN	11.4592	+
chr22	50683446	50683456	Tbox-II	11.6531	+
chr22	50683465	50683475	E2F_zfC2H2	10.4286	+
chr22	50683467	50683477	E2F_zfC2H2	11.8367	+
chr22	50683469	50683480	zfCXXC_SAND	12.1837	+
chr22	50683472	50683484	ETS	11.9388	-
chr22	50683479	50683492	bZIP_SAND	12.102	-
chr22	50683481	50683494	TFE3	11.2959	-
chr22	50689723	50689735	KLF	13.602	+
chr22	50689729	50689739	E2F_zfC2H2	10.4184	-
chr22	50700183	50700195	KLF	12.7347	-
chr22	50700186	50700197	zfCXXC_SAND	12.449	-
chr22	50700189	50700199	E2F_zfC2H2	11.0918	+
chr22	50700191	50700204	bHLHb2	13.102	-
chr22	50700193	50700205	bHLH	11.6263	+
chr22	50700194	50700207	TFE3	12.0714	+
chr22	50700209	50700221	KLF	12.7449	+
chr22	50700226	50700238	ETS	11.2653	-
chr22	50700234	50700243	AP2	11.1633	+
chr22	50700243	50700254	zfCXXC_SAND	12.7143	+
chr22	50700246	50700257	zfCXXC_SAND	13.0816	+
chr22	50700249	50700261	EGR	12.3061	+
chr22	50709056	50709067	MH1	13.0306	-
chr22	50709085	50709096	zfCXXC_SAND	13.0816	-
chr22	50709088	50709099	zfCXXC_SAND	12.0918	-
chr22	50710174	50710186	KLF	11.6224	-
chr22	50710194	50710203	AP2	10.9286	-
chr22	50710201	50710212	zfC2H2_RHD	11.9082	-
chr22	50710220	50710233	Tbox	12.8061	+
chr22	50710231	50710242	ETSIII	12.0408	+
chr22	50710236	50710245	AP2	12.551	-
chr22	50710238	50710251	FOXN	11.6122	+
chr22	50710248	50710260	PRDM11	11.3163	+
chr22	50710257	50710267	bHLH_CENP	13.9184	-
chr22	50710267	50710278	ZBTB3	11.3163	-
chr22	50713982	50713994	KLF	13.2857	-
chr22	50713997	50714008	ZFP959	12.7143	+
chr22	50714035	50714046	zfC2H2_RHD	13.398	-
chr22	50714037	50714048	GLI	11.6224	+
chr22	50714038	50714049	ZFX	8.84158	-
chr22	50746091	50746101	E2F_zfC2H2	12.3878	+
chr22	50746093	50746103	E2F_zfC2H2	10.4388	+
chr22	50746110	50746122	KLF	16.2041	+
chr22	50746113	50746125	EGR	11.2959	-
chr22	50746113	50746124	zfC2H2_RHD	12.449	+
chr22	50746137	50746149	KLF	13.5	-
chr22	50753032	50753043	ZFX	8.88119	-
chr22	50753037	50753050	bHLHb2	11.1735	+
chr22	50753042	50753053	HES	13.0408	-
chr22	50765393	50765405	ZSCAN4	11.0918	+
chr22	50765395	50765406	HIC1	10.898	+
chr22	50765416	50765427	zfCXXC_SAND	12.6429	-
chr22	50765428	50765440	RFX	12.0918	+
chr22	50765439	50765452	CENP_zfCXXC	10.4592	+
chr22	50765444	50765456	KLF	13.7551	-
chr22	50765447	50765459	EGR	14.051	+
chr22	50765448	50765459	zfC2H2_RHD	13.5918	-
chr22	50765450	50765462	KLF	14.8673	-
chr22	50765453	50765464	zfCXXC_SAND	12.449	-
chr22	50765456	50765466	E2F_zfC2H2	12.0408	-
chr22	50765458	50765468	E2F_zfC2H2	10.6633	-
chr22	50765462	50765473	ETSIV	12.1327	+
chr22	50765493	50765504	zfCXXC_SAND	12.1122	+
chr22	50769464	50769477	bZIP_SAND	12.0204	+
chr22	50769491	50769503	RFX	11.8163	-
chr22	50769497	50769509	ETS	10.898	-
chr22	50781681	50781693	KLF	16.2041	+
chr22	50781684	50781696	EGR	13.4286	-
chr22	50781684	50781695	zfC2H2_RHD	12.2755	+
chr22	50781686	50781695	AP2	11.1939	-
chr22	50781693	50781703	bHLH_CENP	13.551	+
chr22	50781697	50781710	bHLHb2	12.6939	+
chr22	50781698	50781709	HES	12.3367	-
chr22	50781702	50781712	E2F_zfC2H2	11.2449	-
chr22	50781715	50781725	ZNF200	11.8061	-
chr22	50781721	50781733	KLF	15.9286	+
chr22	50781724	50781736	EGR	12.7551	-
chr22	50781724	50781735	zfC2H2_RHD	11.4796	+
chr22	50781734	50781746	MAX	12.2245	+
chr22	50781740	50781753	bHLHb2	11.0612	+
chr22	50781745	50781756	zfCXXC_SAND	11.3265	+
chr22	50781748	50781759	zfCXXC_SAND	12.7143	+
chr22	50781751	50781762	zfCXXC_SAND	12.6429	+
chr22	50913429	50913440	zfCXXC_SAND	12.9286	+
chr22	50913455	50913467	KLF	11.8776	+
chr22	50913464	50913474	E2F_zfC2H2	11.8367	+
chr22	50913479	50913489	E2F_zfC2H2	11.3061	-
chr22	50913502	50913514	KLF	13.7857	-
chr22	50913516	50913529	CENP_zfCXXC	10.898	+
chr22	50919896	50919908	KLF	14.4898	+
chr22	50919902	50919911	AP2	12.2755	+
chr22	50919913	50919924	ZFX	9.0099	+
chr22	50919933	50919945	KLF	14.7653	+
chr22	50919943	50919954	Sohlh2	13.0612	+
chr22	50919945	50919957	FOXM	11.1939	-
chr22	50919948	50919960	ETSI	12.1531	+
chr22	50919956	50919968	KLF	12.7245	+
chr22	50925306	50925317	zfCXXC_SAND	11.1224	+
chr22	50946115	50946127	OVOL	11.5306	+
chr22	50946127	50946138	ZFX	9.55446	-
chr22	50946130	50946142	KLF	13.0612	+
chr22	50946137	50946150	FOXN	11.7041	+
chr22	50946147	50946159	KLF	12.7143	+
chr22	50946162	50946171	AP2	13	-
chr22	50946180	50946192	KLF	13.5306	+
chr22	50946185	50946197	KLF	14.3878	+
chr22	50946189	50946201	KLF	12.6429	+
chr22	50946630	50946640	E2F_zfC2H2	10.5306	-
chr22	50946659	50946671	KLF	12.2041	-
chr22	50962147	50962158	SNAI	12.2551	-
chr22	50964871	50964883	MAX	11.8673	+
chr22	50964872	50964883	HES	12.3163	-
chr22	50964900	50964910	ZIC	11.8061	-
chr22	50964904	50964916	GCM	11.7551	-
chr22	50964906	50964918	KLF	13.5102	-
chr22	50968408	50968418	TERF2	11.9286	-
chr22	50968435	50968446	ZBTB3	11.0918	-
chr22	50968440	50968451	zfCXXC_SAND	13.6122	-
chr22	50968443	50968455	KLF	11.2143	-
chr22	50968443	50968454	zfCXXC_SAND	13.0714	-
chr22	50968448	50968460	KLF	13.7143	-
chr22	50968451	50968462	zfCXXC_SAND	12.7143	-
chr22	50968454	50968465	zfCXXC_SAND	12.0918	-
chr22	50968461	50968470	AP2	11.898	-
chr22	50968492	50968504	KLF	11.9592	-
chr22	50970925	50970935	NFkBp65	12.6531	-
chr22	50970929	50970940	SOXC	11.14	-
chr22	50970951	50970962	zfC2H2_EGR_RHD	12	+
chr22	50970959	50970971	KLF	13.2245	+
chr22	50970964	50970976	KLF	16.0408	+
chr22	50976434	50976447	RHOX11	11.1531	-
chr22	50976491	50976503	TEA	12.3776	+
chr22	50976648	50976660	bZIP_CEBP	11.0918	-
chr22	50977966	50977977	MADF	11.6939	-
chr22	50978003	50978014	ETSIII	12.2347	-
chr22	50978049	50978061	GFI1	11.0202	-
chr22	50979074	50979085	zfC2H2_EGR_RHD	12.0102	-
chr22	50979076	50979088	DOBOX	13.2755	+
chr22	50979096	50979108	MAF	12.6327	-
chr22	50979103	50979114	ESRR	11.9694	+
chr22	50979130	50979143	FOX	11.18	-
chr22	50980842	50980854	PRDM11	11.4388	-
chr22	50980853	50980862	AP2	10.9184	+
chr22	50981047	50981057	NFkBp65	12.1327	-
chr22	50981059	50981070	MADF	11.4286	-
chr22	50981093	50981102	AP2	12.551	-
chr22	50981201	50981213	PRDM11	11.4388	-
chr22	50981212	50981221	AP2	10.9184	+
chr22	50982594	50982607	ARID3	10.9406	-
chr22	50982626	50982638	ETS	11.7755	-
chr22	50982652	50982661	AP2	11.898	+
chr22	50982658	50982669	zfCXXC_SAND	14.0408	-
chr22	50982690	50982701	ZFX	9.14851	+
chr22	50982691	50982702	ZFX	9.06931	-
chr22	50984561	50984575	HNF1	10.8469	-
chr22	50984573	50984584	ESRR	11.3061	+
chr22	50986650	50986662	KLF	11.2245	-
chr22	51001319	51001330	zfC2H2_RHD	13.0918	+
chr22	51001367	51001379	KLF	12.449	+
chr22	51001394	51001406	ETS	10.949	-
chr22	51001400	51001412	zfC4	11.3163	-
chr22	51017928	51017940	TEA	11.3367	+
chr22	51017934	51017943	AP2	11.449	+
chr22	51017935	51017946	zfC2H2_RHD	11.3878	-
chr22	51021428	51021439	ZFX	9.14851	+
chr22	51021429	51021440	ZFX	9.19802	-
chr22	51021433	51021445	KLF	15.1939	+
chr22	51021468	51021480	KLF	14.6122	-
chr22	51021507	51021518	zfCXXC_SAND	11.6224	+
chr22	51021511	51021520	AP2	10.9082	+
chr22	51021533	51021544	zfCXXC_SAND	11.7143	-
chr22	51021536	51021546	E2F_zfC2H2	10.6327	-
chr22	51021537	51021550	bHLHb2	12.398	+
chr22	51021537	51021549	MAX	11.4694	+
chr22	51021538	51021549	HES	12.0714	-
chr22	51021562	51021572	E2F_zfC2H2	10.4286	+
chr22	51021567	51021579	OSR	11.0816	+
chr22	51039151	51039164	TFE3	11.0714	-
chr22	51039166	51039178	KLF	14.3265	-
chr22	51039178	51039189	zfCXXC_SAND	12.551	+
chr22	51039181	51039192	zfCXXC_SAND	13.4184	-
chr22	51039206	51039217	ZFP959	12.051	+
chr22	51039209	51039219	PLAGL1	12.5612	-
chr22	51039210	51039222	EGR	11.6224	-
chr22	51039210	51039221	zfC2H2_RHD	12.8265	+
chr22	51039214	51039225	zfCXXC_SAND	11.9082	+
chr22	51039917	51039926	AP2	11.0714	-
chr22	51039988	51039999	zfC2H2_RHD	13.5408	-
chr22	51066560	51066572	GCM	11.6429	-
chr22	51066581	51066593	KLF	14.7653	+
chr22	51066586	51066599	TFE3	11.9898	+
chr22	51066588	51066602	ESRR-II	10.7347	-
chr22	51066589	51066601	zfC4	11.5306	-
chr22	51066607	51066619	KLF	15.3673	-
chr22	51066616	51066628	EGR	13.4286	+
chr22	51066617	51066626	AP2	11.1939	+
chr22	51066617	51066628	zfC2H2_RHD	12.2755	-
chr22	51066619	51066631	KLF	16.2041	-
chr22	51066628	51066640	EGR	13.4286	+
chr22	51066629	51066638	AP2	11.1939	+
chr22	51066629	51066640	zfC2H2_RHD	12.2755	-
chr22	51066631	51066643	KLF	16.2041	-
chr22	51066640	51066652	EGR	13.4286	+
chr22	51066641	51066650	AP2	11.1939	+
chr22	51066641	51066652	zfC2H2_RHD	12.2755	-
chr22	51066643	51066655	KLF	15.1633	-
chr22	51080511	51080523	bHLH	11.1313	+
chr22	51080512	51080525	TFE3	12.0714	+
chr22	51080514	51080527	TALE_zfC2H2	10.5	-
chr22	51080538	51080550	zfC4	11.7143	-
chr22	51080541	51080551	PLAGL1	11.4286	-
chr22	51080558	51080569	NFkBp50	11.449	-
chr22	51080558	51080569	zfC2H2_EGR_RHD	12.0306	-
chr22	51109097	51109108	ETSIII	12.1531	-
chr22	51109134	51109146	MAF	12.6122	-
chr22	51109755	51109766	zfC2H2_RHD	12.7449	-
chr22	51109761	51109771	E2A	12.3469	+
chr22	51109766	51109777	ETSIII	12.0612	-
chr22	51109776	51109787	zfC2H2_EGR_RHD	13.0306	-
chr22	51109801	51109813	BCL	10.9082	-
chr22	51109808	51109820	HTHpsq	10.5347	+
chr22	51110225	51110237	BCL	10.949	+
chr22	51110233	51110243	PLAGL1	13.1122	-
chr22	51110234	51110244	PLAGL1	11.051	-
chr22	51110252	51110265	bZIP_SAND	12	-
chr22	51110280	51110291	SOXC	11.83	+
chr22	51112755	51112767	EGR	13.8367	-
chr22	51112755	51112766	zfC2H2_RHD	11.4796	+
chr22	51112762	51112773	ETSIII	11.3367	+
chr22	51112764	51112774	SP110	11.3776	-
chr22	51112786	51112798	EGR	12.3265	-
chr22	51112786	51112797	zfC2H2_RHD	12.8265	+
chr22	51112789	51112801	KLF	11.2143	+
chr22	51112790	51112801	zfCXXC_SAND	13.0714	+
chr22	51112792	51112804	KLF	14.551	+
chr22	51112795	51112807	EGR	14.051	-
chr22	51112795	51112806	zfC2H2_RHD	13.5918	+
chr22	51112798	51112810	KLF	15.8878	+
chr22	51112801	51112813	EGR	13.7347	-
chr22	51112801	51112812	zfC2H2_RHD	11.3367	+
chr22	51112803	51112812	AP2	11.6531	-
chr22	51112804	51112813	AP2	12.5612	-
chr22	51176529	51176543	HNF1	10.9898	+
chr22	51176567	51176578	zfC2H2_RHD	12.5714	-
chr22	51176578	51176589	zfC2H2_RHD	13	-
chr22	51176580	51176591	GLI	12.4898	+
chr22	51176590	51176600	ZIC	11.2857	-
chr22	51176646	51176657	ZBTB3	11.0204	+
chr22	51222024	51222035	zfCXXC_SAND	14.0408	+
chr22	51222036	51222046	bHLH_CENP	12.7041	-
chr22	51222039	51222050	zfCXXC_SAND	11.2143	+
chr22	51222056	51222068	ETS	11.4898	+
chr22	51222069	51222082	FOXN	11.6122	+
chr22	51222087	51222098	MADF	11.3469	+
chr22	51222100	51222111	ESRR	11.2755	-
chr22	51222103	51222114	GLI	11.3061	-
chr22	51222108	51222117	AP2	12.2755	+
chr22	51222110	51222120	SP110	12.5204	+
chr3	238232	238243	zfC2H2_RHD	13.7755	-
chr3	238233	238244	zfC2H2_RHD	11.5408	-
chr3	238235	238247	KLF	12.2041	-
chr3	239036	239047	zfCXXC_SAND	14.0408	+
chr3	239043	239054	zfCXXC_SAND	13.1531	+
chr3	239115	239126	GLI	12.0612	-
chr3	239117	239127	PLAGL1	13.1122	-
chr3	239118	239128	PLAGL1	11.3367	-
chr3	571587	571597	PLAGL1	11.898	-
chr3	571604	571615	ETSIII	11.7653	+
chr3	571622	571634	NR2E	11.4898	-
chr3	577884	577895	GLI	12.051	+
chr3	577884	577895	ZFX	8.81188	+
chr3	577885	577896	GLI	14.5204	-
chr3	577885	577896	ZFX	9.28713	-
chr3	577899	577909	ZIC	11.2347	+
chr3	577901	577912	zfCXXC_SAND	12.6122	-
chr3	742891	742902	NFkBp50	11.6837	-
chr3	742893	742905	PITX	12.33	+
chr3	742985	742997	Hbox	11.5918	+
chr3	898771	898782	ZFX	8.80198	-
chr3	992054	992066	ZSCAN4	13.0612	+
chr3	992056	992068	ZSCAN4	12.0306	-
chr3	1049821	1049831	PWWP_AThook	11.2277	+
chr3	1049851	1049863	ZBTB12	11.2143	+
chr3	1134181	1134191	CXC	11.9406	+
chr3	1134259	1134270	ZBTB3	12.2857	+
chr3	2140428	2140441	FOXN	11.551	+
chr3	2140436	2140448	EGR	12.6429	-
chr3	2140436	2140447	zfC2H2_RHD	11.8265	+
chr3	2140439	2140451	KLF	15.051	+
chr3	2140474	2140485	zfCXXC_SAND	12.2551	-
chr3	2140477	2140487	E2F_zfC2H2	11.398	+
chr3	2140496	2140507	zfCXXC_SAND	11.7653	+
chr3	2140500	2140510	bHLH_CENP	13.551	+
chr3	2140505	2140516	zfCXXC_SAND	11.8776	+
chr3	3102837	3102849	ZFP691	12	+
chr3	3102926	3102936	ZIC	11.0408	-
chr3	3168468	3168478	NFkBp65	11.8163	-
chr3	3168529	3168540	ETSIV	12.8673	+
chr3	3168532	3168543	ZFX	8.82178	+
chr3	3168533	3168544	ZFX	9.19802	-
chr3	3168537	3168549	KLF	16.2041	+
chr3	3168540	3168552	EGR	13.3776	-
chr3	3168540	3168551	zfC2H2_RHD	12.7959	+
chr3	3168561	3168572	zfCXXC_SAND	12.398	+
chr3	3168600	3168613	bZIP_SAND	11.9898	+
chr3	3168603	3168616	bZIP_SAND	12.6531	-
chr3	3168604	3168617	bZIP	11.0101	+
chr3	3168624	3168636	ETS	11.4592	-
chr3	3168633	3168645	MAX	11.6735	+
chr3	3168639	3168650	zfCXXC_SAND	12.1327	-
chr3	3193905	3193916	ZBTB3	13.0204	-
chr3	3193948	3193960	MAF	11.7653	+
chr3	3193962	3193972	E2A	11.5408	+
chr3	3221378	3221390	PRDM11	11.8469	+
chr3	3221418	3221428	SP110	12.5204	+
chr3	3221423	3221434	ZFX	9.28713	+
chr3	3221424	3221435	ZFX	8.82178	-
chr3	3533037	3533047	PWWP_AThook	11.2277	+
chr3	3639818	3639828	NR4A	12.1633	+
chr3	3639849	3639861	POU	10.3673	+
chr3	3639865	3639875	PWWP_AThook	10.9604	-
chr3	3639882	3639893	zfC2H2_RHD	12.5	-
chr3	3639884	3639894	PLAGL1	11.5408	+
chr3	3669028	3669038	PWWP_AThook	11.2475	+
chr3	3669046	3669057	ETSIII	12	+
chr3	3841055	3841065	E2F_zfC2H2	12.4796	-
chr3	3841068	3841078	AP4	13.6224	-
chr3	3841091	3841101	E2A	11.8571	+
chr3	3841092	3841104	ZSCAN4	10.4694	+
chr3	3841110	3841122	ZFP691	12.1735	-
chr3	3841137	3841148	zfCXXC_SAND	12.9898	+
chr3	4345029	4345041	KLF	12.449	-
chr3	4508912	4508924	GCM	11.1429	-
chr3	4508955	4508968	TFE3	12.2041	-
chr3	4508957	4508969	bHLH	11.1212	-
chr3	4508996	4509008	NR2E	11.2755	-
chr3	4516499	4516511	Hbox	11.398	+
chr3	4534829	4534841	MAF	11.6429	+
chr3	4534871	4534884	bHLHb2	11.7449	-
chr3	4534872	4534883	HES	11.7857	+
chr3	4534872	4534884	MAX	11.8571	-
chr3	4534888	4534899	ZFX	9.0396	-
chr3	4534906	4534916	SP110	11.2143	+
chr3	4534907	4534918	zfC2H2_EGR_RHD	12.1429	-
chr3	4534982	4534992	SP110	14.102	+
chr3	4535010	4535021	ETSIV	11.7857	-
chr3	4793287	4793299	OSR	12.2245	+
chr3	4793316	4793328	NR2E	11.8061	-
chr3	4793321	4793332	ETSIII	11.9082	+
chr3	4793351	4793363	POU	10.8163	+
chr3	4793365	4793376	ETSIV	11.051	-
chr3	4928921	4928931	E2A	12.3878	+
chr3	4928954	4928967	TFE3	10.8571	+
chr3	4928965	4928976	HNF4	12.1531	+
chr3	4928980	4928992	NR2E	11.3776	-
chr3	4940850	4940862	BCL	11.3163	-
chr3	4940883	4940896	MYB	11.1122	+
chr3	4940898	4940910	zfC4	11.898	+
chr3	4949671	4949684	RHOX11	10.8878	-
chr3	4949746	4949757	HIC1	11.1633	+
chr3	4949765	4949775	ZIC	12.1122	+
chr3	4949767	4949778	SNAI	11.7347	-
chr3	4949768	4949778	E2A	12.5204	+
chr3	4950380	4950390	FOXR	12.051	+
chr3	5020873	5020885	bHLH	11.0808	+
chr3	5020897	5020909	EGR	12.551	+
chr3	5020904	5020916	KLF	12.4592	-
chr3	5020924	5020934	SP110	11.3776	-
chr3	5020933	5020944	ZBTB3	11.4592	+
chr3	5020941	5020952	MH1	12.7449	+
chr3	5020944	5020957	bHLHb2	11.1122	+
chr3	5021645	5021656	GR	11.6735	-
chr3	5021657	5021671	IRX	12.4796	+
chr3	5028083	5028094	ETSIII	12.9286	-
chr3	5028110	5028120	PWWP_AThook	11.1485	+
chr3	5028153	5028165	OVOL	11.3061	+
chr3	5028548	5028560	zfC4	11.5102	-
chr3	5028572	5028585	bZIP_SAND	11.8061	-
chr3	5028596	5028609	TCF7	11.18	+
chr3	5028634	5028646	BCL	11.3878	-
chr3	5029628	5029641	Tbox	11.5	-
chr3	5029705	5029717	DM	11.2245	-
chr3	5029711	5029723	Hbox-POU	14.1919	-
chr3	5030484	5030495	ETSIV	11.0204	-
chr3	5030486	5030498	DOBOX	11.3673	+
chr3	5035983	5035995	POU	11.2449	+
chr3	5035989	5036001	Hbox-POU	11.3333	-
chr3	5035998	5036010	CEBP	11.3939	+
chr3	5036059	5036070	ESRR	12.6939	-
chr3	5036059	5036073	ESRR-II	12.0306	+
chr3	5036060	5036072	zfC4	11.5714	+
chr3	5036076	5036086	E2A	11.5204	+
chr3	5036580	5036590	NFkBp65	11.898	-
chr3	5036649	5036659	ZNF200	12.5306	-
chr3	5036662	5036672	NFkBp65	12.1735	+
chr3	5037264	5037275	ZFX	8.87129	+
chr3	5037290	5037303	ARID3	10.5149	+
chr3	5037340	5037353	TFE3	11.6837	-
chr3	5044005	5044018	TALE_zfC2H2	11.1224	+
chr3	5044007	5044020	TFE3	11.0306	-
chr3	5044017	5044030	TALE_zfC2H2	11.0204	+
chr3	5044054	5044066	HBP1	11.1414	+
chr3	5050489	5050500	SOXC	11.17	+
chr3	5050494	5050505	SOXC	11.45	+
chr3	5050516	5050528	SOX	10.6735	+
chr3	5051532	5051543	ETSIII	12.398	-
chr3	5052885	5052896	ETSIII	11.2959	+
chr3	5052920	5052931	zfCXXC_SAND	13.6837	+
chr3	5054970	5054980	ZIC	10.8673	-
chr3	5054973	5054982	AP2	11.898	+
chr3	5054995	5055006	ZFX	9.67327	+
chr3	5055037	5055048	ETSIII	12.2245	+
chr3	5058365	5058376	ETSIII	11.7551	-
chr3	5058434	5058447	TALE_zfC2H2	10.6327	-
chr3	5061232	5061244	DOBOX	11.0612	+
chr3	5061239	5061250	ZFX	9.16832	+
chr3	5061240	5061251	ZFX	8.87129	-
chr3	5061244	5061256	KLF	14.2857	+
chr3	5061284	5061295	NFkBp50	12.3265	-
chr3	5063555	5063567	GFI1	11.3838	+
chr3	5065044	5065058	ESRR-II	10.551	+
chr3	5065058	5065071	bZIP_SAND	12.0918	+
chr3	5065061	5065074	bZIP_SAND	12.551	-
chr3	5065066	5065076	AP4	11.5	-
chr3	5065136	5065145	AP2	11.1633	+
chr3	5065140	5065151	NFkBp50	11.4592	-
chr3	5067989	5068002	bZIP_SAND	12.2041	+
chr3	5068012	5068022	SP110	12.551	-
chr3	5068045	5068056	zfCXXC_SAND	11.9898	+
chr3	5068052	5068062	bHLH_CENP	13.2245	-
chr3	5077846	5077858	BCL	10.6327	-
chr3	5077867	5077879	DM	12.8061	+
chr3	5078781	5078792	HIC1	12	+
chr3	5079603	5079613	CXC	11.6733	-
chr3	5079675	5079685	PWWP_AThook	11.1683	-
chr3	5091462	5091473	NFkBp50	11.6531	+
chr3	5091473	5091486	bZIP_SAND	12.102	-
chr3	5091484	5091496	DOBOX	11	-
chr3	5091508	5091519	HIC1	11.4184	+
chr3	5097424	5097437	FOX	11.32	-
chr3	5097486	5097497	ETSIII	12.9082	-
chr3	5101355	5101366	ETSIII	12.0408	-
chr3	5101370	5101381	IRC900814	11.7551	+
chr3	5101388	5101402	GATA	10.4257	-
chr3	5145614	5145625	ZFP959	13.2959	-
chr3	5145640	5145651	G28216001	11.9898	-
chr3	5157520	5157531	HIC1	11.0714	+
chr3	5157523	5157535	Hbox	11.398	+
chr3	5157574	5157587	Hbox-III	11.4554	+
chr3	5157578	5157590	bZIP_CEBP	10.9184	-
chr3	5163911	5163922	zfCXXC_SAND	11.9898	+
chr3	5163927	5163938	ZFP959	13.2959	-
chr3	5163935	5163946	zfCXXC_SAND	11.2755	-
chr3	5163938	5163949	zfCXXC_SAND	12.0918	-
chr3	5163941	5163952	zfCXXC_SAND	12.3878	+
chr3	5163950	5163962	KLF	11.2653	-
chr3	5163956	5163967	zfC2H2_RHD	12.551	-
chr3	5163958	5163968	PLAGL1	14.4082	+
chr3	5163976	5163988	DHARMA	12.2041	+
chr3	5229037	5229050	FOXN	11.2959	+
chr3	5229041	5229053	ETSI	11.5102	+
chr3	5229044	5229055	zfCXXC_SAND	12.8776	-
chr3	5229085	5229095	SP110	11.5918	-
chr3	5229088	5229098	bHLH_CENP	14.2041	-
chr3	5229266	5229277	ZFX	8.91089	-
chr3	5229295	5229307	KLF	12.9286	-
chr3	5229301	5229315	ESRR-II	10.5306	-
chr3	5229324	5229335	zfCXXC_SAND	12.8776	+
chr3	5229336	5229345	AP2	12.551	+
chr3	5229934	5229945	ETSIII	12.0408	+
chr3	5229939	5229948	AP2	11.449	-
chr3	5229962	5229973	ZBTB3	11.3673	-
chr3	5229983	5229996	CENP_zfCXXC	11.0306	+
chr3	5230004	5230016	EGR	13.4898	-
chr3	5230004	5230015	zfC2H2_RHD	12.5714	+
chr3	5230007	5230019	KLF	11.2143	+
chr3	5230008	5230019	zfCXXC_SAND	13.0714	+
chr3	5230010	5230022	KLF	11.2653	+
chr3	5230015	5230024	AP2	12.551	+
chr3	5230023	5230033	E2F_zfC2H2	12.3265	-
chr3	5230028	5230040	MAX	10.898	-
chr3	5341177	5341187	PWWP_AThook	10.6238	+
chr3	5341178	5341188	PWWP_AThook	11.505	+
chr3	5341255	5341267	NFAT	11.1224	+
chr3	5341261	5341272	zfC2H2_EGR_RHD	12.2653	+
chr3	5470551	5470562	SNAI	11.449	-
chr3	5470560	5470571	ETSIII	11.9898	-
chr3	5470581	5470595	IRX	11.9388	+
chr3	5470605	5470615	NR4A	13.0714	-
chr3	5539335	5539347	FOXM	11.9898	+
chr3	5539353	5539365	Pparg	12.9796	-
chr3	5676028	5676039	SNAI	11.898	-
chr3	5705479	5705491	NR2E	11.3367	-
chr3	5725910	5725921	TAL	11.6768	+
chr3	5725927	5725939	Pparg	12.9388	+
chr3	5791816	5791828	bZIP_CEBP	10.9898	+
chr3	5791857	5791868	HIC1	11.1837	-
chr3	5791861	5791872	ZBTB3	10.7959	-
chr3	5808190	5808202	ZBTB12	11.0714	+
chr3	5934242	5934252	PWWP_AThook	11.2277	-
chr3	6268996	6269008	NKX	11.4388	-
chr3	6269024	6269036	ZFP691	11.398	+
chr3	6317759	6317770	ZBTB3	12.7449	+
chr3	6317780	6317791	ZBTB3	12.4388	-
chr3	6317821	6317831	PWWP_AThook	10.9505	+
chr3	6398408	6398420	HOX9-13	10.8218	-
chr3	6398455	6398465	PWWP_AThook	11.2376	-
chr3	6398478	6398488	CXC	11.2079	+
chr3	6398481	6398493	SOX	10.6531	-
chr3	6398487	6398499	DUX-LHX	10.94	-
chr3	6513573	6513585	bZIP_CEBP	11.2857	-
chr3	6513632	6513644	NKX	10.9286	-
chr3	6573747	6573758	SOXC	12.03	+
chr3	6573753	6573764	SOXC	12.03	+
chr3	6573759	6573770	SOXC	12.03	+
chr3	6573770	6573780	PWWP_AThook	11.2376	-
chr3	6742030	6742042	HBP1	11.0606	-
chr3	6742036	6742048	FOXM	10.9796	+
chr3	6742062	6742074	BCL	12.7551	+
chr3	6811693	6811704	ZFP959	12.8469	+
chr3	6811716	6811727	MH1	13.5714	-
chr3	6811771	6811783	GCM	11.5102	+
chr3	6847190	6847202	RFX	11.1327	-
chr3	6847196	6847207	MH1	13	+
chr3	7836268	7836279	ZBTB3	13.0204	+
chr3	7836289	7836300	ZBTB3	12.8163	-
chr3	7836327	7836337	PWWP_AThook	10.9307	+
chr3	7888064	7888076	TEA	12.3878	+
chr3	7888065	7888077	NFAT	10.8265	+
chr3	7888096	7888107	ETSIII	12.3673	+
chr3	7888109	7888121	HTHpsq	11.1683	-
chr3	8003453	8003465	ZNF655	12.5918	+
chr3	8003478	8003489	NFkBp50	11.8469	+
chr3	8003493	8003505	AThook_PWWP	10.0891	+
chr3	8003539	8003550	GLI	12.0612	-
chr3	8003541	8003551	PLAGL1	13.1122	-
chr3	8370752	8370763	MH1	13.9082	+
chr3	8370802	8370815	RHOX11	11.5408	+
chr3	8398913	8398923	NFkBp65	11.898	-
chr3	8398918	8398929	zfC2H2_EGR_RHD	11.9388	+
chr3	8398942	8398953	POU_HMG	12.6633	+
chr3	8398956	8398969	Hbox-II	10.5347	+
chr3	8408021	8408032	ZFX	8.9802	+
chr3	8408048	8408060	BCL	11.2653	+
chr3	8408052	8408064	TEA	12.2041	-
chr3	8408056	8408068	MAF	11.8163	-
chr3	8435467	8435477	PWWP_AThook	11.1683	+
chr3	8435514	8435524	PWWP_AThook	10.9505	-
chr3	8445078	8445089	ZBTB3	13.0204	+
chr3	8445092	8445104	CEBP	11.1818	-
chr3	8445126	8445138	IRF	11.5816	+
chr3	8445141	8445151	PWWP_AThook	10.9505	+
chr3	8500451	8500461	FOXR	12.449	-
chr3	8500461	8500472	NFkBp50	12.0918	+
chr3	8500504	8500516	DM	12.1939	+
chr3	8502868	8502880	Hbox	11.5918	+
chr3	8508431	8508443	AThook_PWWP	9.9604	+
chr3	8508439	8508451	AThook_PWWP	9.84158	+
chr3	8508458	8508468	FOXR	12.3061	-
chr3	8508476	8508486	PWWP_AThook	11.1683	-
chr3	8508501	8508513	ZBTB12	11.0306	-
chr3	8524930	8524940	E2A	11.7347	+
chr3	8524978	8524989	SOXC	11.14	+
chr3	8524984	8524994	CXC	11.2079	+
chr3	8524986	8524996	FOXR	11.7245	-
chr3	8529115	8529126	ZBTB3	12.8163	-
chr3	8529154	8529164	PWWP_AThook	10.9505	+
chr3	8529173	8529187	IRX	11.3367	+
chr3	8533461	8533472	HIC1	11.3367	+
chr3	8533477	8533488	ZFP959	12.6429	-
chr3	8533513	8533523	PLAGL1	12.0714	-
chr3	8540996	8541009	Tbox	10.9592	+
chr3	8541006	8541018	CEBP	11	-
chr3	8543430	8543441	zfCXXC_SAND	13.4184	-
chr3	8543473	8543486	Hbox-III	10.5347	+
chr3	8543489	8543499	E2A	11.6633	-
chr3	8543502	8543514	ZSCAN4	10.4388	+
chr3	8543526	8543539	CENP_zfCXXC	10.602	-
chr3	8613491	8613502	IRC900814	12.7347	+
chr3	8613535	8613547	MAF	11.7857	-
chr3	8634803	8634814	HIC1	11.0306	+
chr3	8634816	8634828	NFAT	11.1224	+
chr3	8634848	8634860	MAF	12.2347	-
chr3	8634855	8634869	HNF1	10.5204	-
chr3	8650846	8650858	NFAT	11.3163	-
chr3	8650890	8650902	PITX	11.32	-
chr3	8775412	8775425	TALE_zfC2H2	11.102	+
chr3	8775451	8775461	SP110	12.2653	+
chr3	8786726	8786738	ARID5	11.2277	-
chr3	8786759	8786771	DHARMA	11.8469	-
chr3	8786772	8786784	DOBOX	11.1122	-
chr3	8811306	8811316	PWWP_AThook	10.6535	-
chr3	8811311	8811322	ZBTB3	12.3571	+
chr3	8811336	8811346	SP110	11.3776	+
chr3	9005132	9005143	NFkBp50	12.7143	+
chr3	9005140	9005152	OSR	11.6327	-
chr3	9005181	9005191	E2F_zfC2H2	10.5816	+
chr3	9005195	9005207	ETS	11.2653	-
chr3	9005215	9005227	KLF	15.7653	-
chr3	9005223	9005234	zfCXXC_SAND	11.3469	+
chr3	9234099	9234112	TFE3	12.2347	-
chr3	9258333	9258345	bZIP_CEBP	11.4694	+
chr3	9404680	9404691	zfCXXC_SAND	12.7245	+
chr3	9404713	9404725	NR2E	11.2857	-
chr3	9404723	9404735	ETS	11.1224	+
chr3	9404727	9404739	EGR	12.7551	+
chr3	9404728	9404739	zfC2H2_RHD	11.4796	-
chr3	9404730	9404742	KLF	13.2653	-
chr3	9404736	9404748	ETS	10.7143	+
chr3	9404737	9404749	ETSI	10.9184	+
chr3	9404740	9404751	zfCXXC_SAND	12.449	-
chr3	9439234	9439245	zfCXXC_SAND	12.398	-
chr3	9439244	9439256	KLF	12.8367	-
chr3	9439247	9439258	HES	12.551	-
chr3	9439256	9439267	ZFP959	14.4286	-
chr3	9439267	9439278	zfCXXC_SAND	12.9898	+
chr3	9439270	9439281	zfCXXC_SAND	12.551	-
chr3	9439282	9439293	zfC2H2_EGR_RHD	12.6531	+
chr3	9439286	9439297	Sohlh2	11.2449	+
chr3	9439302	9439314	ETS	11	+
chr3	9439315	9439325	ZIC	13.3469	+
chr3	9541915	9541927	FOXM	12.2143	-
chr3	9595495	9595504	AP2	13.0102	+
chr3	9595500	9595510	E2F_zfC2H2	11.7449	-
chr3	9595518	9595528	E2F_zfC2H2	12.0714	+
chr3	9595520	9595530	E2F_zfC2H2	12.2347	-
chr3	9595535	9595546	zfCXXC_SAND	12.9592	-
chr3	9595545	9595556	zfCXXC_SAND	12.3163	-
chr3	9595554	9595564	E2F_zfC2H2	11.4592	-
chr3	9691112	9691125	FOX	11.43	+
chr3	9691117	9691129	ETSI	12.6224	+
chr3	9691120	9691131	zfCXXC_SAND	12.5204	-
chr3	9691130	9691142	KLF	14.7653	-
chr3	9691139	9691151	ETS	11.6837	-
chr3	9691188	9691200	ZBTB12	12.0612	+
chr3	9691205	9691216	ZFP959	12.7449	-
chr3	9745446	9745458	KLF	14.1633	-
chr3	9745449	9745461	EGR	13.7143	+
chr3	9745450	9745461	zfC2H2_RHD	12.8571	-
chr3	9745452	9745463	GLI	12.898	+
chr3	9745455	9745467	KLF	11.7347	+
chr3	9745457	9745469	GCM	11.8061	+
chr3	9745469	9745481	KLF	13.2347	-
chr3	9745502	9745513	zfCXXC_SAND	13.6122	+
chr3	9745505	9745516	zfCXXC_SAND	13.6837	-
chr3	9745514	9745527	TALE_zfC2H2	10.4796	+
chr3	9745524	9745534	bHLH_CENP	13.2245	+
chr3	9745538	9745551	bHLHb2	11.2245	-
chr3	9773355	9773365	ZIC	13.051	+
chr3	9773358	9773370	KLF	12.4286	-
chr3	9773362	9773374	KLF	13.7857	-
chr3	9773366	9773377	zfC2H2_EGR_RHD	12.6939	-
chr3	9773392	9773404	OSR	11.8367	+
chr3	9773402	9773413	zfCXXC_SAND	11.4184	-
chr3	9773436	9773447	zfCXXC_SAND	12.2551	+
chr3	9791622	9791634	Pparg	11.2449	-
chr3	9791627	9791639	ETS	11.4796	+
chr3	9811605	9811617	KLF	12.4286	+
chr3	9811656	9811668	KLF	11.6429	+
chr3	9834141	9834153	KLF	12.1735	+
chr3	9834160	9834172	KLF	13.6735	-
chr3	9834164	9834175	ZFX	9.51485	+
chr3	9834165	9834176	GLI	11.551	-
chr3	9834179	9834192	FOXN	11.4184	-
chr3	9834183	9834195	EGR	14.602	+
chr3	9834184	9834195	zfC2H2_RHD	12.6531	-
chr3	9834186	9834198	KLF	15.602	-
chr3	9834194	9834206	NR2E	11.1224	+
chr3	9834698	9834710	ETS	11.602	-
chr3	9834704	9834715	ETSIV	11.1939	+
chr3	9834712	9834722	ZNF200	11.6735	-
chr3	9834731	9834741	bHLH_CENP	12.0306	-
chr3	9834747	9834760	CENP_zfCXXC	10.7755	+
chr3	9834763	9834775	ETS	10.7755	+
chr3	9834771	9834783	ETS	10.8367	+
chr3	9834778	9834790	ETS	11.0306	+
chr3	9849490	9849501	POU_HMG	12.0918	+
chr3	9849497	9849510	FOX	10.74	+
chr3	9849546	9849556	PWWP_AThook	11.0297	-
chr3	9849548	9849560	NFAT	11.0306	+
chr3	9854809	9854821	NFAT	11.1224	+
chr3	9885688	9885698	E2F_zfC2H2	10.8673	+
chr3	9885730	9885740	E2F_zfC2H2	10.5306	-
chr3	9885735	9885747	Hbox	11.5	-
chr3	9904427	9904439	DUX-LHX	13.17	+
chr3	9904437	9904449	KLF	16.5204	+
chr3	9904440	9904451	zfC2H2_RHD	11.6429	+
chr3	9904441	9904453	EGR	11.8673	-
chr3	9904441	9904452	zfC2H2_RHD	12.0204	+
chr3	9904455	9904466	zfCXXC_SAND	11.9184	+
chr3	9904474	9904483	AP2	12.7245	+
chr3	9904490	9904500	ZNF200	12.4898	-
chr3	9904496	9904505	AP2	11.1633	+
chr3	9921903	9921913	PLAGL1	11.9898	-
chr3	9921940	9921952	KLF	13.1224	+
chr3	9922003	9922013	E2A	11.5816	-
chr3	9926267	9926278	MH1	12.7143	+
chr3	9926307	9926319	ZFP691	11.5714	-
chr3	9932282	9932294	ETS	11.4286	-
chr3	9932313	9932325	EGR	13.3776	+
chr3	9932314	9932325	zfC2H2_RHD	12.7959	-
chr3	9944263	9944274	ZBTB3	12.898	+
chr3	9944299	9944310	ZFP959	12.3776	-
chr3	9944350	9944360	ZIC	13.2143	+
chr3	9958746	9958758	KLF	13.102	-
chr3	9958793	9958804	Sohlh2	12.6122	+
chr3	9975469	9975481	KLF	13.7755	+
chr3	9975484	9975495	zfCXXC_SAND	11.2857	-
chr3	9975494	9975505	zfC2H2_RHD	13.0204	-
chr3	9975509	9975520	MADF	11.2449	+
chr3	9988979	9988989	ZIC	11.7347	+
chr3	9989029	9989038	AP2	13	-
chr3	9989038	9989049	IRC900814	12.3776	+
chr3	9994060	9994072	FOXM	11.2551	-
chr3	9994098	9994109	zfCXXC_SAND	11.949	-
chr3	9994109	9994122	CENP_zfCXXC	11.2551	+
chr3	9994112	9994122	bHLH_CENP	12.1735	+
chr3	9994118	9994130	KLF	14.449	+
chr3	10000410	10000421	POU_HMG	11.6327	+
chr3	10000417	10000428	POU_HMG	11.8061	-
chr3	10000477	10000487	PWWP_AThook	10.9505	-
chr3	10052812	10052824	KLF	11.4184	+
chr3	10052814	10052826	GCM	11.3265	+
chr3	10068048	10068060	ETS	11.4796	+
chr3	10068052	10068063	zfCXXC_SAND	12.1837	-
chr3	10068071	10068084	bZIP_SAND	11.8265	-
chr3	10068072	10068085	bZIP	11.0202	+
chr3	10068080	10068090	E2F_zfC2H2	11.449	-
chr3	10149906	10149917	ETSIV	13.2857	+
chr3	10149910	10149921	ZFX	8.9505	-
chr3	10149914	10149923	AP2	12.551	+
chr3	10149980	10149992	RFX	12.6837	-
chr3	10157365	10157376	ETSIII	11.5	+
chr3	10157374	10157385	zfCXXC_SAND	12.4286	-
chr3	10183418	10183428	E2F_zfC2H2	12.2347	+
chr3	10183420	10183430	E2F_zfC2H2	12.3469	+
chr3	10183431	10183442	G28216001	11.5816	+
chr3	10183451	10183461	E2F_zfC2H2	11.3061	+
chr3	10183453	10183466	bHLHb2	11.9694	-
chr3	10183464	10183476	KLF	13.2245	+
chr3	10183469	10183482	FOXN	11.8469	+
chr3	10183496	10183508	ETSI	10.9286	+
chr3	10202655	10202667	POU	10.5204	-
chr3	10202676	10202688	POU	11.3469	-
chr3	10202688	10202700	BCL	11.449	+
chr3	10202697	10202709	KLF	13.0306	-
chr3	10202702	10202714	NR2E	11.4694	-
chr3	10202754	10202765	ZBTB3	10.7245	+
chr3	10206525	10206536	HIC1	11.051	+
chr3	10206532	10206544	KLF	13.2857	+
chr3	10206537	10206549	KLF	15.4388	+
chr3	10206545	10206556	ETSIII	11.9796	+
chr3	10206550	10206561	zfCXXC_SAND	13.5816	+
chr3	10206557	10206569	KLF	11.9694	+
chr3	10206609	10206620	zfCXXC_SAND	12.2551	+
chr3	10290082	10290094	KLF	13.102	+
chr3	10290126	10290137	ZFX	8.88119	+
chr3	10290131	10290143	KLF	15.1531	+
chr3	10290154	10290166	GCM	11.5816	-
chr3	10290161	10290170	AP2	10.7755	-
chr3	10334609	10334623	GATA	11.3564	-
chr3	10334664	10334676	TEA	11.5204	+
chr3	10334683	10334694	ETSIII	11.5714	-
chr3	10362776	10362787	zfCXXC_SAND	13.0102	-
chr3	10362779	10362790	zfCXXC_SAND	11.8163	-
chr3	10362799	10362811	ETS	11.1735	+
chr3	10362803	10362814	zfCXXC_SAND	11.8265	-
chr3	10362806	10362817	zfCXXC_SAND	12.4592	+
chr3	10362811	10362822	ZFX	9.16832	-
chr3	10362827	10362838	MADF	11.4082	-
chr3	10362838	10362847	AP2	11.3673	-
chr3	10362845	10362857	RFX	11.5714	-
chr3	10749679	10749689	ZIC	14.7245	-
chr3	10749713	10749723	E2F_zfC2H2	10.4796	-
chr3	10749735	10749747	KLF	11.2143	+
chr3	10749736	10749747	zfCXXC_SAND	13.0714	+
chr3	10749739	10749750	zfCXXC_SAND	12.7143	+
chr3	10749741	10749753	KLF	12.7347	+
chr3	10749745	10749757	KLF	13.0306	+
chr3	10749759	10749769	SP110	12.3061	-
chr3	10749764	10749775	zfCXXC_SAND	11.949	+
chr3	10749767	10749778	zfCXXC_SAND	12.4286	+
chr3	10805902	10805913	ZBTB3	10.7347	+
chr3	10805953	10805965	GCM	10.9184	+
chr3	10805955	10805966	G28216001	11.602	-
chr3	10857862	10857874	KLF	11.7041	+
chr3	10857870	10857880	bHLH_CENP	13.2245	-
chr3	10857897	10857906	AP2	12.551	+
chr3	10857899	10857911	KLF	13.398	-
chr3	10857902	10857913	zfCXXC_SAND	12.7143	-
chr3	10857905	10857916	zfCXXC_SAND	11.3265	-
chr3	10857921	10857932	zfCXXC_SAND	12.2959	-
chr3	10857924	10857937	bHLHb2	11.3265	-
chr3	11034380	11034390	SP110	11.5	-
chr3	11034424	11034436	KLF	11.9286	+
chr3	11034428	11034440	KLF	12.4286	+
chr3	11138301	11138311	SP110	14.102	-
chr3	11138332	11138344	EGR	12.2551	-
chr3	11178885	11178896	ZFP959	13.2959	-
chr3	11178919	11178931	FOXM	11.2245	-
chr3	11314011	11314024	bHLHb2	11.5	-
chr3	11314012	11314024	MAX	11.102	-
chr3	11314015	11314025	E2F_zfC2H2	10.9694	+
chr3	11314017	11314027	E2F_zfC2H2	12.0408	+
chr3	11314019	11314030	zfCXXC_SAND	11.7041	+
chr3	11314058	11314071	bZIP	12.1515	+
chr3	11314069	11314079	E2F_zfC2H2	12.1735	+
chr3	11314071	11314081	E2F_zfC2H2	12.0714	-
chr3	11314092	11314104	RFX	12	+
chr3	11314097	11314109	ETS	11.2653	-
chr3	11648700	11648712	bZIP_CEBP	12.9388	+
chr3	11652999	11653008	AP2	11.898	-
chr3	11762198	11762209	ETSIV	11.9184	-
chr3	11762231	11762241	SP110	12.551	+
chr3	11762255	11762268	Hbox-III	10.9703	-
chr3	11762264	11762275	SNAI	12.2449	-
chr3	11762276	11762289	RHOX11	12.2551	+
chr3	11762283	11762293	ZIC	12.3469	+
chr3	11812049	11812063	ESRR-II	11.2347	+
chr3	11812050	11812062	zfC4	11.1735	+
chr3	11812072	11812082	AP4	11.6531	+
chr3	11812092	11812104	TEA	11.4388	+
chr3	11812102	11812115	Tbox	11.398	+
chr3	11888326	11888338	KLF	14.3878	-
chr3	11888329	11888340	zfCXXC_SAND	12.2041	-
chr3	11888364	11888376	KLF	11.1837	+
chr3	11888372	11888385	bHLHb2	11.0612	-
chr3	11888373	11888384	HES	11.3776	+
chr3	11888407	11888419	ZFP691	12.5612	+
chr3	11950646	11950658	IRF	11.5	+
chr3	11950727	11950738	ZFP959	11.9388	-
chr3	11950745	11950757	CEBP	11.3939	-
chr3	12036567	12036576	AP2	10.9286	-
chr3	12036568	12036577	AP2	13.4592	+
chr3	12036583	12036594	zfC2H2_EGR_RHD	11.7143	+
chr3	12036591	12036601	AP4	11.4592	-
chr3	12036599	12036609	E2A	11.602	+
chr3	12059932	12059943	ESRR	11.8469	-
chr3	12131301	12131313	SOX	10.6122	+
chr3	12131314	12131326	NR2E	11.3571	+
chr3	12131327	12131340	Hbox-III	11.6832	-
chr3	12137226	12137237	NFkBp50	11.6837	+
chr3	12200833	12200844	GLI	12.2041	-
chr3	12200840	12200852	MAF	11.8571	-
chr3	12219691	12219703	MAF	12.3367	-
chr3	12219710	12219721	ETSIII	12.1939	+
chr3	12219751	12219764	NKX-II	11.4898	-
chr3	12220745	12220755	PWWP_AThook	11.2277	+
chr3	12222278	12222287	AP2	11.3673	-
chr3	12222289	12222300	ETSIII	11.5204	+
chr3	12222343	12222357	IRX	11.2143	-
chr3	12230009	12230019	PWWP_AThook	11.2277	-
chr3	12234975	12234986	zfC2H2_RHD	12.5714	-
chr3	12234982	12234993	ETSIII	12.3673	-
chr3	12235790	12235802	MAF	13.102	+
chr3	12235834	12235848	IRX	11.7959	+
chr3	12271563	12271575	NKX	10.898	-
chr3	12271579	12271590	SNAI	12.9796	-
chr3	12271661	12271673	ZFP691	13.7347	+
chr3	12275772	12275782	NFkBp65	12.9694	-
chr3	12275829	12275839	NR4A	12.2245	+
chr3	12328825	12328837	DUX-LHX	10.99	-
chr3	12512876	12512886	E2A	12.3878	-
chr3	12525928	12525940	PRDM11	12.6837	-
chr3	12525959	12525971	KLF	11.2959	+
chr3	12525975	12525987	RFX	11.4184	+
chr3	12525985	12525997	OVOL	11.2959	-
chr3	12525996	12526008	MAX	10.9694	+
chr3	12598519	12598531	KLF	13.8571	-
chr3	12598524	12598537	bHLHb2	11.9286	+
chr3	12598525	12598536	HES	11.6327	-
chr3	12598529	12598540	zfCXXC_SAND	12.2959	+
chr3	12598534	12598547	bHLHb2	11.9286	+
chr3	12598535	12598546	HES	11.6327	-
chr3	12598539	12598550	zfCXXC_SAND	12.2959	+
chr3	12598545	12598558	bZIP	11.0808	-
chr3	12602528	12602540	NFAT	10.8469	-
chr3	12602541	12602552	TAL	11.5354	-
chr3	12602565	12602577	NR2E	11.7347	-
chr3	12705605	12705618	CENP_zfCXXC	10.949	-
chr3	12705630	12705641	MH1	13.0408	+
chr3	12705654	12705666	ZFP691	12.9388	+
chr3	12723465	12723475	PWWP_AThook	10.9307	+
chr3	12723548	12723559	ETSIII	11.7959	-
chr3	12838102	12838114	KLF	13.2857	-
chr3	12838122	12838133	MH1	13.7041	-
chr3	12838144	12838154	E2A	11.5714	+
chr3	12838152	12838162	SP110	11.1837	+
chr3	12838168	12838179	zfCXXC_SAND	12.3776	+
chr3	12838178	12838189	NFkBp50	11.2041	+
chr3	12838180	12838190	SP110	11.4796	-
chr3	12838186	12838197	zfCXXC_SAND	13.9694	+
chr3	12838201	12838212	zfCXXC_SAND	11.8469	-
chr3	12838204	12838214	E2F_zfC2H2	11.2449	+
chr3	12883012	12883023	G28216001	13.3265	-
chr3	12883090	12883100	NFkBp65	12.449	-
chr3	12883105	12883117	ETS	11.4898	+
chr3	12917590	12917602	KLF	14.8878	-
chr3	12917603	12917616	MYB	11.5306	-
chr3	12917617	12917629	KLF	16.5204	+
chr3	12917620	12917631	zfC2H2_RHD	11.6429	+
chr3	12917621	12917633	EGR	11.5612	-
chr3	12917621	12917632	zfC2H2_RHD	12.9592	+
chr3	12917625	12917636	zfCXXC_SAND	12.6122	+
chr3	12917644	12917656	EGR	10.7857	-
chr3	12917664	12917674	ZNF200	11.9286	-
chr3	12917687	12917700	TALE_zfC2H2	11.4184	+
chr3	13114608	13114619	NFkBp50	10.9796	-
chr3	13114622	13114635	CENP_zfCXXC	11.8469	+
chr3	13114644	13114653	AP2	11	+
chr3	13114644	13114656	EGR	12.6122	+
chr3	13114674	13114686	KLF	12.6837	-
chr3	13114683	13114695	EGR	12.2245	+
chr3	13114684	13114695	zfC2H2_RHD	11.3673	-
chr3	13114685	13114696	zfC2H2_RHD	11.6429	-
chr3	13151459	13151469	PWWP_AThook	10.9505	-
chr3	13152261	13152270	AP2	12.551	+
chr3	13152265	13152276	NFkBp50	12.5612	-
chr3	13152282	13152295	TALE_zfC2H2	11.1939	+
chr3	13152343	13152355	Pparg	12.1224	+
chr3	13153093	13153105	zfC4	11.1122	+
chr3	13153160	13153171	ETSIII	12.4694	+
chr3	13153906	13153918	Hbox	11.9796	+
chr3	13153925	13153937	ETS	10.8367	-
chr3	13209795	13209806	ZFX	8.94059	-
chr3	13209832	13209844	GFI1	11.202	+
chr3	13209869	13209880	ESRR	11.9592	+
chr3	13231346	13231357	ZFX	9.41584	+
chr3	13231377	13231390	TCF7	10.61	+
chr3	13231392	13231403	ETSIII	11.6531	+
chr3	13257521	13257533	bZIP_CEBP	12.2857	+
chr3	13257527	13257540	RHOX11	10.9082	+
chr3	13257532	13257543	ZFP959	11.9694	+
chr3	13257540	13257551	ZBTB3	12.4592	+
chr3	13257548	13257558	NFkBp65	13.2449	-
chr3	13257600	13257611	zfC2H2_EGR_RHD	12.1429	+
chr3	13305512	13305523	zfCXXC_SAND	13.0612	+
chr3	13305546	13305558	NFAT	11.2449	-
chr3	13305560	13305570	SP110	11.5306	-
chr3	13325256	13325268	MAF	13.1429	-
chr3	13325278	13325289	ZFX	9.44554	-
chr3	13325296	13325309	NKX-II	10.602	+
chr3	13325327	13325338	ETSIII	11.5408	-
chr3	13461760	13461772	KLF	11.3776	+
chr3	13461767	13461778	zfCXXC_SAND	12.449	+
chr3	13461769	13461781	KLF	13.4286	+
chr3	13461790	13461802	KLF	11.9898	+
chr3	13461795	13461805	E2F_zfC2H2	10.5714	-
chr3	13461797	13461807	E2F_zfC2H2	12.6327	-
chr3	13461799	13461809	E2F_zfC2H2	12.4796	-
chr3	13461801	13461811	E2F_zfC2H2	11.8571	+
chr3	13461812	13461822	ZIC	12.1224	+
chr3	13461815	13461825	AP4	11.5408	+
chr3	13461825	13461835	E2F_zfC2H2	10.4796	+
chr3	13461827	13461839	EGR	14.3571	+
chr3	13461828	13461839	zfC2H2_RHD	12.6531	-
chr3	13461830	13461842	KLF	16.2041	-
chr3	13461855	13461866	zfCXXC_SAND	11.9694	+
chr3	13493312	13493324	ETS	10.7041	-
chr3	13493343	13493355	ETS	11.3265	-
chr3	13493352	13493364	KLF	13.0714	+
chr3	13517629	13517641	zfC4	11.2347	+
chr3	13517641	13517651	NR4A	12.5102	+
chr3	13517672	13517682	TERF2	11.5816	-
chr3	13520932	13520944	KLF	12.6327	+
chr3	13520948	13520960	KLF	13.2245	+
chr3	13520951	13520963	EGR	14.3571	-
chr3	13520951	13520962	zfC2H2_RHD	12.6531	+
chr3	13520965	13520975	SP110	13.2959	+
chr3	13520967	13520979	DOBOX	11.0306	-
chr3	13520988	13520999	G28216001	12.5306	-
chr3	13520993	13521003	AP4	11.3776	-
chr3	13521539	13521549	bHLH_CENP	13.9184	+
chr3	13521575	13521585	ZIC	11.0408	+
chr3	13521578	13521590	KLF	13.7755	-
chr3	13549269	13549281	EGR	14.4796	+
chr3	13549270	13549281	zfC2H2_RHD	12.7245	-
chr3	13549293	13549304	zfC2H2_EGR_RHD	13.0306	+
chr3	13549309	13549318	AP2	12.7143	-
chr3	13549316	13549329	FOX	11.64	+
chr3	13549328	13549340	RFX	12.1633	+
chr3	13549333	13549344	HIC1	11.2143	-
chr3	13549340	13549351	GLI	11.6633	+
chr3	13549340	13549351	ZFX	9.13861	+
chr3	13549341	13549352	GLI	11.7653	-
chr3	13549341	13549352	ZFX	8.9703	-
chr3	13549348	13549358	SP110	12.551	-
chr3	13549355	13549367	OVOL	11.6837	-
chr3	13555049	13555061	TEA	12.5102	-
chr3	13555104	13555117	TFE3	12	-
chr3	13555106	13555118	bHLH	11.3333	-
chr3	13555109	13555122	TALE_zfC2H2	10.4388	+
chr3	13555708	13555718	TERF2	14.2857	+
chr3	13573750	13573762	Hbox	12.3061	+
chr3	13573756	13573767	zfC2H2_RHD	13.7347	+
chr3	13573778	13573788	TERF2	11.6224	+
chr3	13573819	13573830	MH1	12.8163	+
chr3	13692116	13692127	HES	13.2551	-
chr3	13692128	13692141	Tbox	12.4694	-
chr3	13692142	13692154	MAX	11.2449	-
chr3	13740157	13740168	zfC2H2_EGR_RHD	12.0204	+
chr3	13740159	13740169	SP110	11.2143	-
chr3	13853594	13853603	AP2	11.1633	-
chr3	13853605	13853617	EGR	12.4694	-
chr3	13853605	13853616	zfC2H2_RHD	11.3673	+
chr3	13921541	13921551	E2F_zfC2H2	10.9694	-
chr3	13921544	13921554	bHLH_CENP	13.2245	+
chr3	13921582	13921594	EGR	13.3776	+
chr3	13921583	13921594	zfC2H2_RHD	12.7959	-
chr3	13921603	13921615	EGR	13.7755	-
chr3	13921603	13921614	zfC2H2_RHD	12.7245	+
chr3	13921606	13921618	KLF	15.1531	+
chr3	13921623	13921635	EGR	12.1633	-
chr3	13921634	13921646	EGR	12.9286	-
chr3	13921634	13921645	zfC2H2_RHD	11.9796	+
chr3	13932362	13932375	Tbox	12.6939	-
chr3	13932388	13932400	ETS	10.7551	+
chr3	13932438	13932448	E2A	12.1735	-
chr3	13936864	13936874	SP110	12.6224	+
chr3	13936930	13936941	HIC1	11.4796	+
chr3	13936937	13936949	ETS	11.1939	-
chr3	13978692	13978704	KLF	12.602	+
chr3	13978779	13978791	TEA	11.7551	+
chr3	14166336	14166349	CENP_zfCXXC	10.9694	+
chr3	14166359	14166371	ETS	10.7959	-
chr3	14166376	14166386	ZIC	12.8878	+
chr3	14166378	14166389	SNAI	11.7857	-
chr3	14166385	14166395	E2F_zfC2H2	12.102	-
chr3	14166456	14166468	HBP1	11.0808	-
chr3	14166476	14166487	ETSIV	12.5816	-
chr3	14166508	14166518	E2F_zfC2H2	11.1122	+
chr3	14166529	14166541	ZSCAN4	10.7959	-
chr3	14166534	14166544	ZIC	11.8469	+
chr3	14166539	14166549	PLAGL1	11.9898	+
chr3	14176647	14176658	zfC2H2_RHD	11.6327	+
chr3	14176650	14176659	AP2	11.449	-
chr3	14176652	14176662	E2A	12.7653	+
chr3	14176658	14176668	ZNF200	11.5612	-
chr3	14176666	14176677	HES	11.6224	-
chr3	14176707	14176719	zfC4	11.2755	-
chr3	14220072	14220083	MH1	12.4592	-
chr3	14220101	14220112	ZFP959	12	+
chr3	14220119	14220131	ZBTB12	12.898	-
chr3	14220133	14220145	KLF	15.0918	+
chr3	14220139	14220148	AP2	12.7245	+
chr3	14220158	14220170	KLF	13.1122	+
chr3	14220254	14220265	SNAI	12.051	-
chr3	14220268	14220280	ETS	12.0408	+
chr3	14220292	14220304	ETS	11.0612	+
chr3	14220322	14220332	bHLH_CENP	12.3163	-
chr3	14220324	14220334	bHLH_CENP	12.602	+
chr3	14246439	14246451	ARID5	11.0495	-
chr3	14246445	14246457	CEBP	11.1212	+
chr3	14246506	14246517	HNF4	12.5408	-
chr3	14257754	14257767	Hbox-III	10.4356	+
chr3	14257762	14257773	HIC1	10.8776	-
chr3	14257798	14257808	ZIC	11.0306	+
chr3	14257816	14257826	ZNF200	11.6122	+
chr3	14287497	14287507	SP110	11.3163	+
chr3	14287531	14287543	Hbox	11.3061	-
chr3	14287540	14287553	TALE_zfC2H2	10.4694	+
chr3	14287579	14287593	IRX	10.6531	+
chr3	14345319	14345331	FOXM	12.1837	+
chr3	14345322	14345333	ZBTB3	10.7653	+
chr3	14345346	14345357	zfC2H2_RHD	13.7347	-
chr3	14393476	14393486	Tbox-II	11.8163	+
chr3	14393478	14393492	HNF1	10.7347	-
chr3	14393515	14393527	DHARMA	11.6735	+
chr3	14393518	14393529	zfC2H2_EGR_RHD	12.6939	+
chr3	14413421	14413434	TCF7	10.7	-
chr3	14413431	14413440	AP2	12.7143	-
chr3	14444047	14444059	KLF	16.2041	+
chr3	14444050	14444062	EGR	13.4286	-
chr3	14444050	14444061	zfC2H2_RHD	12.2755	+
chr3	14444052	14444061	AP2	11.1939	-
chr3	14444075	14444087	NFAT	11.5714	+
chr3	14444084	14444094	ZIC	13.2245	+
chr3	14444126	14444137	HES	12.0102	+
chr3	14444133	14444145	zfC4	11.3367	+
chr3	14579820	14579832	zfC4	11.1939	-
chr3	14691152	14691165	Hbox-II	10.7921	+
chr3	14691179	14691189	PWWP_AThook	10.6931	-
chr3	14693212	14693225	FOXN	11.3061	+
chr3	14693256	14693268	ETS	11.3163	+
chr3	14693267	14693278	G28216001	12	+
chr3	14715132	14715142	ZIC	12.4592	+
chr3	14715147	14715160	Tbox	11.5306	+
chr3	14715173	14715184	HNF4	12.5612	+
chr3	14715182	14715192	AP4	11.2755	+
chr3	14715205	14715216	ZFP959	12.3673	+
chr3	14716571	14716581	AP4	12.7959	+
chr3	14716573	14716587	ESRR-II	11.051	-
chr3	14716574	14716586	zfC4	11.1327	-
chr3	14716576	14716587	ESRR	11.3265	+
chr3	14716624	14716635	zfC2H2_EGR_RHD	12.2551	-
chr3	14716650	14716660	Tbox-II	11.5408	-
chr3	14808927	14808939	ZSCAN4	10.5102	+
chr3	14808934	14808944	AP4	11.5918	+
chr3	14808993	14809004	zfC2H2_RHD	11.3367	-
chr3	14817141	14817152	SOXC	11.96	+
chr3	14817171	14817181	ZIC	11.2857	+
chr3	14845360	14845373	TALE_zfC2H2	10.8265	+
chr3	14845386	14845397	ZFP959	12.2551	+
chr3	14848081	14848092	ESRR	12.6939	-
chr3	14848081	14848095	ESRR-II	13.3571	+
chr3	14848082	14848094	zfC4	11.7041	+
chr3	14848124	14848135	ZBTB3	10.7347	-
chr3	14848131	14848142	MH1	12.7755	-
chr3	14860525	14860537	HTHpsq	11.495	-
chr3	14860530	14860541	NFkBp50	12.4796	+
chr3	14860583	14860594	GLI	11.6531	+
chr3	14989010	14989020	E2F_zfC2H2	12.4796	-
chr3	14989012	14989022	E2F_zfC2H2	12.4796	-
chr3	14989014	14989024	E2F_zfC2H2	12.0714	-
chr3	14989040	14989052	KLF	15.1633	+
chr3	14989043	14989054	zfC2H2_RHD	11.6429	+
chr3	14989044	14989056	EGR	11.5612	-
chr3	14989044	14989055	zfC2H2_RHD	12.9592	+
chr3	14989048	14989059	zfCXXC_SAND	12.4694	+
chr3	14989053	14989064	zfCXXC_SAND	12.1122	-
chr3	14989078	14989089	ETSIII	11.7143	-
chr3	14989110	14989120	E2F_zfC2H2	12.2347	+
chr3	14989112	14989122	E2F_zfC2H2	10.5714	+
chr3	14989940	14989953	Hbox-III	12.5248	-
chr3	14989978	14989990	KLF	15.2857	+
chr3	14989994	14990006	MAF	13.1122	-
chr3	15106732	15106742	bHLH_CENP	13.551	+
chr3	15106775	15106787	DOBOX	11.1224	+
chr3	15109631	15109642	ESRR	13.3673	+
chr3	15109641	15109655	ESRR-II	11.1224	-
chr3	15109644	15109656	Pparg	10.9184	-
chr3	15109650	15109663	NKX-II	11.2041	-
chr3	15109669	15109679	PWWP_AThook	11.2277	-
chr3	15140655	15140665	E2A	11.7653	+
chr3	15140666	15140677	zfCXXC_SAND	11.551	-
chr3	15247740	15247752	KLF	16.0408	-
chr3	15247773	15247785	KLF	12.3878	-
chr3	15295648	15295660	DHARMA	12	+
chr3	15295696	15295707	ESRR	11.3061	+
chr3	15295699	15295708	AP2	11.051	+
chr3	15382880	15382890	E2A	11.2857	-
chr3	15382927	15382938	zfC2H2_EGR_RHD	12.1735	+
chr3	15382934	15382946	HTHpsq	10.5941	-
chr3	15469025	15469037	EGR	14.051	-
chr3	15469025	15469036	zfC2H2_RHD	13.5918	+
chr3	15469034	15469046	ETS	10.9694	+
chr3	15469049	15469061	ETS	11.0102	-
chr3	15469069	15469081	ETS	11.4082	-
chr3	15469109	15469120	zfC2H2_RHD	12.7959	+
chr3	15482256	15482268	DOBOX	11.0714	+
chr3	15482288	15482300	DUX-LHX	12.16	-
chr3	15563218	15563231	bHLHb2	10.949	+
chr3	15563225	15563236	HES	13.6939	-
chr3	15563249	15563260	HES	13.3061	-
chr3	15582644	15582657	GMEB_MADF	10.7449	+
chr3	15582662	15582673	ETSIII	12.6224	-
chr3	15582675	15582686	zfC2H2_RHD	11.949	-
chr3	15582702	15582714	GFI1	11.5657	-
chr3	15599059	15599072	Tbox	12.0102	+
chr3	15599065	15599077	ETSI	10.9082	+
chr3	15599085	15599095	ZNF200	11.7959	-
chr3	15599140	15599151	ETSIII	12.6224	+
chr3	15599144	15599154	ZIC	10.9082	-
chr3	15642791	15642802	GLI	12.8061	-
chr3	15642849	15642860	G28216001	11.4898	-
chr3	15642866	15642878	BCL	11.6939	+
chr3	15642875	15642886	HNF4	12	+
chr3	15643112	15643123	ETSIII	11.5714	-
chr3	15695847	15695859	AThook_PWWP	10.1683	-
chr3	15695905	15695916	POU_HMG	11.7857	-
chr3	15695939	15695951	FOXM	11.6633	-
chr3	15702904	15702916	NFAT	11.6122	+
chr3	15702916	15702929	Hbox-III	11.4653	-
chr3	15704239	15704249	PWWP_AThook	11.1683	-
chr3	15704250	15704261	GR	11.2041	-
chr3	15704267	15704278	ETSIII	11.6837	-
chr3	15901295	15901306	zfCXXC_SAND	12.1837	-
chr3	15901315	15901327	ARID5	10.802	+
chr3	15901328	15901340	KLF	12.8367	+
chr3	15901333	15901344	zfCXXC_SAND	12.398	+
chr3	15901335	15901348	CENP_zfCXXC	11.7857	-
chr3	15901351	15901361	E2F_zfC2H2	10.5714	+
chr3	15901353	15901365	EGR	12.949	+
chr3	15901882	15901895	bHLHb2	11.5	-
chr3	15901883	15901894	HES	12.2857	+
chr3	15901906	15901917	HES	11.1224	-
chr3	15901920	15901931	SOXC	11.34	+
chr3	16024307	16024318	ZFP959	12.9286	-
chr3	16024315	16024326	ZFX	8.94059	+
chr3	16024330	16024342	GFI1	11.0707	+
chr3	16095391	16095403	HTHpsq	11.8515	-
chr3	16095394	16095406	ARID5	10.9604	+
chr3	16095426	16095436	PWWP_AThook	11.0198	-
chr3	16095463	16095475	OSR	11.551	+
chr3	16097758	16097770	bZIP_CEBP	13.6837	+
chr3	16097775	16097789	IRX	10.5612	-
chr3	16097841	16097851	PWWP_AThook	10.9604	-
chr3	16101843	16101854	ETSIII	11.6122	+
chr3	16101882	16101894	bHLH	11.4848	+
chr3	16101883	16101896	bHLHb2	11.2041	+
chr3	16101893	16101904	ZFP959	13.7245	+
chr3	16101934	16101947	TFE3	11.9286	+
chr3	16102401	16102411	ZIC	12.3469	+
chr3	16102462	16102473	ETSIV	10.8469	-
chr3	16106595	16106606	ZBTB3	12.2653	-
chr3	16108654	16108665	ETSIII	11.6327	-
chr3	16145053	16145065	TEA	11.5204	+
chr3	16145103	16145113	PLAGL1	11.6224	+
chr3	16163693	16163704	NFkBp50	11.8163	-
chr3	16163717	16163727	ZIC	12.1122	+
chr3	16163768	16163780	OSR	12.2041	-
chr3	16166038	16166050	ARID5	12.3762	-
chr3	16166072	16166084	MAF	12.1531	+
chr3	16166074	16166086	RFX	12.0816	-
chr3	16166120	16166132	DUX-LHX	11.17	-
chr3	16171575	16171586	ETSIII	11.7959	+
chr3	16171639	16171649	NFkBp65	11.9388	+
chr3	16182019	16182032	NKX-II	10.5306	-
chr3	16182020	16182032	NKX	11.2449	-
chr3	16216114	16216125	MH1	11.5816	-
chr3	16216149	16216159	Tbox-II	13.1224	+
chr3	16216167	16216178	ZBTB3	11.0204	-
chr3	16216208	16216221	FOXN	12.1122	+
chr3	16280681	16280693	MAF	13.102	+
chr3	16280694	16280706	ZSCAN4	11.0918	-
chr3	16281913	16281923	CXC	11.2079	+
chr3	16281915	16281925	FOXR	11.7245	-
chr3	16285651	16285662	HIC1	11.3469	+
chr3	16306482	16306493	zfCXXC_SAND	12.7449	+
chr3	16306693	16306706	bZIP_SAND	12.4796	-
chr3	16306700	16306711	MH1	12.1531	-
chr3	16306707	16306720	CENP_zfCXXC	10.5918	+
chr3	16555576	16555587	zfC2H2_RHD	12.5714	-
chr3	16557392	16557402	ZIC	11.8469	-
chr3	16557403	16557413	Tbox-II	11.5306	-
chr3	16557457	16557470	TALE_zfC2H2	10.8776	-
chr3	16557462	16557474	zfC4	11.3469	+
chr3	16557469	16557479	E2A	11.7143	+
chr3	16557486	16557497	GLI	12.7041	+
chr3	16561753	16561765	KLF	15.7245	-
chr3	16561756	16561768	EGR	12.9286	+
chr3	16561757	16561768	zfC2H2_RHD	13.0714	-
chr3	16561763	16561774	zfC2H2_RHD	13.6429	-
chr3	16561765	16561775	PLAGL1	11.5408	+
chr3	16561775	16561786	zfC2H2_EGR_RHD	11.551	-
chr3	16561839	16561851	P42	11.2755	+
chr3	16562628	16562639	ETSIII	12.7041	+
chr3	16562653	16562666	ARID3	10.5446	+
chr3	16564506	16564519	TALE_zfC2H2	11.0306	+
chr3	16564537	16564548	ETSIII	11.5918	-
chr3	16564543	16564554	HIC1	11.3878	+
chr3	16565308	16565318	NFkBp65	12.6837	+
chr3	16565323	16565334	POU_HMG	12.1122	+
chr3	16565339	16565351	GFI1	11.101	+
chr3	16565354	16565364	NFkBp65	12.449	-
chr3	16566243	16566255	BCL	13.0408	+
chr3	16577772	16577784	BCL	11.4388	+
chr3	16577784	16577798	ESRR-II	12.5714	-
chr3	16577828	16577840	ETSI	11.3163	-
chr3	16711853	16711865	PITX	12.04	-
chr3	16711879	16711891	TEA	11.7143	-
chr3	16738981	16738992	ZBTB3	13	+
chr3	16739029	16739041	DOBOX	13.4388	+
chr3	16739058	16739070	MAF	11.8265	+
chr3	16844092	16844104	GFI1	11.3838	+
chr3	16844150	16844162	NFAT	10.8878	+
chr3	16844179	16844190	ETSIII	12.4388	-
chr3	17085730	17085741	ETSIII	11.7245	-
chr3	17193198	17193210	MAF	11.7755	-
chr3	17193200	17193213	TALE_zfC2H2	10.7959	-
chr3	18486263	18486275	NR2E	11.3673	-
chr3	18486341	18486351	E2F_zfC2H2	12.3878	+
chr3	18486343	18486353	E2F_zfC2H2	10.7245	+
chr3	18486418	18486430	KLF	14.2653	-
chr3	18486421	18486432	zfCXXC_SAND	12.7143	-
chr3	18486424	18486435	zfCXXC_SAND	13.0714	-
chr3	18486427	18486439	EGR	14.051	+
chr3	18486428	18486439	zfC2H2_RHD	13.5918	-
chr3	18486430	18486442	KLF	14.1224	-
chr3	18486440	18486451	ETSIII	12.3878	-
chr3	18486450	18486461	zfCXXC_SAND	13.9694	-
chr3	18486480	18486491	zfCXXC_SAND	11.1429	-
chr3	18487055	18487066	ETSIII	11.3571	+
chr3	18487084	18487096	HTHpsq	11.0891	+
chr3	18487088	18487099	zfC2H2_RHD	11.7041	-
chr3	18487090	18487100	PLAGL1	11.9082	+
chr3	18487103	18487113	PLAGL1	10.8878	+
chr3	18487134	18487145	ETSIII	13.1327	-
chr3	18487138	18487150	NR2E	11.6327	+
chr3	18487142	18487152	AP4	13.1531	+
chr3	18571264	18571277	RHOX11	11.1122	+
chr3	18580326	18580336	FOXR	12.9898	-
chr3	18580337	18580349	POU	11.102	-
chr3	18598156	18598168	FOXM	11.2857	-
chr3	18598185	18598196	ESRR	12.3469	-
chr3	18598189	18598200	ZFP959	14.5816	+
chr3	18598211	18598224	bZIP	11.4646	+
chr3	18604483	18604494	SOXC	11.37	+
chr3	18624271	18624281	Tbox-II	12.5918	-
chr3	18624294	18624304	PWWP_AThook	10.9604	+
chr3	18624302	18624313	POU_HMG	11.5	-
chr3	18671895	18671907	MAF	12.7245	+
chr3	18691212	18691223	zfC2H2_RHD	11.6224	-
chr3	18691264	18691276	NR2E	11.9694	-
chr3	18701705	18701715	NR4A	11.8469	-
chr3	18722404	18722417	SIX	10.8317	+
chr3	18722417	18722428	ZBTB3	12.2653	+
chr3	18722437	18722447	PWWP_AThook	10.6931	-
chr3	18722481	18722491	NFkBp65	12.602	-
chr3	18722488	18722502	GATA	11.0891	+
chr3	18728833	18728845	IRF	12.3367	-
chr3	18728897	18728907	FOXR	12.8367	+
chr3	18766435	18766447	POU	11.5	-
chr3	18767138	18767149	NFkBp50	12.2449	-
chr3	18767168	18767180	RFX	11.7449	+
chr3	18767170	18767182	MAF	12.1531	-
chr3	18767201	18767211	E2A	11.3367	-
chr3	18767213	18767226	NKX-II	10.6429	-
chr3	18767223	18767237	ESRR-II	10.7347	-
chr3	18780500	18780511	ESRR	12.0612	-
chr3	18780506	18780519	SIX	10.5743	-
chr3	18782311	18782323	ZBTB12	11.3571	+
chr3	18782357	18782367	NFkBp65	12.3061	-
chr3	18782587	18782598	HES	11.4286	-
chr3	18879073	18879085	bZIP_CEBP	14.0918	+
chr3	18879144	18879154	PWWP_AThook	10.6238	+
chr3	18879145	18879155	PWWP_AThook	11.505	+
chr3	18933068	18933077	AP2	12.7143	+
chr3	18933073	18933085	Hbox-POU	11.3232	-
chr3	18933129	18933141	HTHpsq	12.1782	-
chr3	19009577	19009587	TERF2	11.602	+
chr3	19009581	19009590	AP2	12.7245	+
chr3	19009625	19009637	MAF	12.1735	-
chr3	19188410	19188423	TFE3	11.3265	-
chr3	19188423	19188434	GLI	11.3878	+
chr3	19188428	19188437	AP2	12.551	+
chr3	19188429	19188440	zfC2H2_RHD	12.1531	-
chr3	19188431	19188443	KLF	15.6429	-
chr3	19188443	19188454	NFkBp50	11.7041	-
chr3	19189927	19189938	zfC2H2_RHD	13.0714	-
chr3	19189938	19189950	KLF	13.8367	-
chr3	19189957	19189968	zfCXXC_SAND	11.6939	+
chr3	19189981	19189993	KLF	14.051	-
chr3	19190026	19190038	KLF	12.0714	-
chr3	19588990	19589000	PWWP_AThook	11.2277	+
chr3	19648945	19648957	bZIP_CEBP	11.4184	+
chr3	19648963	19648973	PWWP_AThook	10.9505	-
chr3	19685902	19685914	HOX9-13	11.198	+
chr3	19685906	19685918	GFI1	11.1919	+
chr3	19685933	19685944	ETSIII	12.4898	+
chr3	19687238	19687248	PWWP_AThook	10.8713	+
chr3	19687282	19687292	PWWP_AThook	11.2376	+
chr3	19988462	19988475	TFE3	12.8878	-
chr3	19988465	19988478	TFE3	12.398	+
chr3	19988485	19988497	KLF	15.3673	+
chr3	19988597	19988608	ZBTB3	10.8469	+
chr3	19988609	19988621	KLF	11.2551	-
chr3	19988609	19988620	zfCXXC_SAND	13	-
chr3	19988631	19988643	ETS	10.9286	-
chr3	19988643	19988654	zfCXXC_SAND	12.0102	-
chr3	20053716	20053727	NFkBp50	12.2959	+
chr3	20053747	20053759	NFAT	11.2959	-
chr3	20053748	20053760	TEA	11.9898	-
chr3	20053765	20053775	AP4	11.3061	-
chr3	20081477	20081490	Tbox	11.9388	+
chr3	20081497	20081508	zfC2H2_RHD	13.6429	-
chr3	20081499	20081509	PLAGL1	11.5408	+
chr3	20081536	20081547	zfC2H2_RHD	12.8367	-
chr3	20081539	20081550	GLI	12.1735	+
chr3	20081540	20081551	ZFX	8.9703	-
chr3	20081578	20081589	zfCXXC_SAND	13.3367	+
chr3	20200146	20200158	ARID5	11.9406	+
chr3	20215717	20215730	FOX	11.05	+
chr3	20215757	20215769	ZBTB12	11.6429	-
chr3	20215795	20215807	ZFP691	11.4898	+
chr3	20227682	20227693	zfCXXC_SAND	12.0612	+
chr3	20227737	20227750	TFE3	12.7041	-
chr3	20227739	20227751	bHLH	11.3333	-
chr3	20227751	20227763	FOXM	12.9796	+
chr3	20227754	20227765	ZFP959	12.949	+
chr3	20329829	20329841	ZBTB12	12.2755	-
chr3	20361986	20361996	E2A	12.3061	-
chr3	20362001	20362013	NFAT	10.8163	+
chr3	20362028	20362040	zfC4	11.1633	+
chr3	20362051	20362061	CXC	11.3069	-
chr3	20362063	20362073	ZIC	12.4592	+
chr3	20383900	20383910	AP4	11.2449	-
chr3	20383912	20383924	DUX-LHX	11.02	+
chr3	20383971	20383981	AP4	13.2449	-
chr3	20383979	20383993	HNF1	11.0102	-
chr3	20931676	20931689	TCF7	11.23	+
chr3	20931687	20931697	AP4	11.6531	+
chr3	21584240	21584251	SNAI	11.9694	+
chr3	21584284	21584298	ESRR-II	11.0612	-
chr3	21584285	21584297	zfC4	11.4184	-
chr3	21584287	21584298	ESRR	11.7857	+
chr3	21983927	21983939	SOX	10.9898	+
chr3	21983959	21983971	MAX	11.5918	+
chr3	21983991	21984002	ZBTB3	11.1224	-
chr3	22414797	22414808	HES	13.0408	+
chr3	22414840	22414851	HES	11.3776	+
chr3	22755499	22755510	ETSIII	12.8571	+
chr3	22755510	22755520	SP110	11.6735	+
chr3	22755576	22755588	HBP1	11.697	+
chr3	23061466	23061476	ZIC	12.7245	+
chr3	23061469	23061479	SP110	11.3163	+
chr3	23061485	23061494	AP2	13	+
chr3	23061497	23061509	DHARMA	11.6531	+
chr3	23061524	23061535	POU_HMG	11.7143	+
chr3	23127407	23127419	ZNF655	11.1122	+
chr3	23127436	23127446	PWWP_AThook	11.1683	-
chr3	23127449	23127460	MH1	12.7143	+
chr3	23155453	23155463	AP4	11.7755	-
chr3	23155472	23155483	ETSIII	11.3673	-
chr3	23201447	23201458	NFkBp50	11.8878	+
chr3	23201447	23201458	zfC2H2_EGR_RHD	12.1327	+
chr3	23201506	23201516	TERF2	14.2857	-
chr3	23201537	23201549	NFAT	10.8367	+
chr3	23206488	23206498	PWWP_AThook	10.9505	+
chr3	23206572	23206583	ESRR	11.8571	+
chr3	23244210	23244221	zfC2H2_RHD	11.551	+
chr3	23244230	23244242	DUX-LHX	11.56	-
chr3	23244237	23244250	bHLHb2	11.0204	+
chr3	23244237	23244249	MAX	12.0918	+
chr3	23244255	23244268	FOXN	11.398	+
chr3	23244300	23244312	NKX	10.9184	+
chr3	23244443	23244455	KLF	11.602	+
chr3	23244452	23244462	E2F_zfC2H2	11.7449	-
chr3	23244459	23244471	KLF	14.1224	+
chr3	23244462	23244474	EGR	14.051	-
chr3	23244462	23244473	zfC2H2_RHD	13.5918	+
chr3	23244465	23244477	KLF	15.602	+
chr3	23244468	23244480	EGR	10.7551	-
chr3	23244473	23244483	bHLH_CENP	14.2041	-
chr3	23244482	23244492	E2F_zfC2H2	12.1735	-
chr3	23244484	23244495	zfCXXC_SAND	12.2551	+
chr3	23244498	23244510	KLF	15.1531	-
chr3	23244501	23244513	EGR	12.3265	+
chr3	23244502	23244513	zfC2H2_RHD	12.8265	-
chr3	23244518	23244528	E2F_zfC2H2	12.2245	+
chr3	23244522	23244533	zfCXXC_SAND	11.4898	-
chr3	23244529	23244541	MAX	11.1122	+
chr3	23641306	23641317	ETSIII	12.1837	-
chr3	23700770	23700780	E2A	11.7347	-
chr3	23700829	23700841	NKX	10.9694	+
chr3	23700835	23700847	GFI1	11.1313	-
chr3	23710015	23710027	NR2E	11.4796	+
chr3	23710037	23710049	NR2E	11.7245	+
chr3	23727369	23727381	ZSCAN4	11.3571	+
chr3	23727414	23727425	HNF4	11.9796	+
chr3	23727469	23727481	SOX	10.6429	+
chr3	23752153	23752165	Pparg	10.898	-
chr3	23752165	23752178	FOX	10.77	-
chr3	23752214	23752224	E2A	11.5408	+
chr3	23782028	23782038	E2A	12.2653	-
chr3	23782091	23782102	NFkBp50	11.8061	+
chr3	23787975	23787987	GFI1	11.303	+
chr3	23804431	23804441	PWWP_AThook	11.2277	+
chr3	23804449	23804462	MYB	11.1939	-
chr3	23847353	23847364	zfC2H2_RHD	12.7959	-
chr3	23847392	23847403	zfCXXC_SAND	12.4286	-
chr3	23847395	23847406	zfCXXC_SAND	11.949	-
chr3	23847421	23847432	HES	14.2449	-
chr3	23847434	23847445	ETSIII	12.0408	-
chr3	23848355	23848364	AP2	12.7245	+
chr3	23848369	23848380	zfCXXC_SAND	13.0102	+
chr3	23848373	23848387	ESRR-II	11.5714	-
chr3	23848381	23848391	SP110	11.3776	-
chr3	23848385	23848395	SP110	12.551	-
chr3	23848406	23848416	E2F_zfC2H2	10.4184	-
chr3	23848407	23848419	KLF	11.6122	+
chr3	23848410	23848421	zfC2H2_RHD	11.6429	+
chr3	23848411	23848423	EGR	11.5612	-
chr3	23848411	23848422	zfC2H2_RHD	12.9592	+
chr3	23848414	23848426	KLF	12.6327	+
chr3	23848450	23848460	SP110	12.551	-
chr3	23957960	23957971	zfCXXC_SAND	11.6735	+
chr3	23957967	23957979	KLF	11.7347	+
chr3	23957971	23957983	PRDM11	11.3163	+
chr3	23958012	23958022	SP110	13.398	-
chr3	23958029	23958039	ZIC	11.7347	-
chr3	23986716	23986728	KLF	12.4286	-
chr3	23986720	23986732	KLF	11.9286	-
chr3	23986726	23986736	SP110	12.3061	+
chr3	23986788	23986799	zfCXXC_SAND	12.1122	+
chr3	23988084	23988095	BARH	11.3673	-
chr3	23988095	23988107	GCM	12.0714	+
chr3	23988101	23988111	AP4	11.4286	+
chr3	24144742	24144754	NFAT	11.5408	+
chr3	24144761	24144772	HIC1	10.8776	-
chr3	24144795	24144807	TEA	11.7143	+
chr3	24535524	24535534	ZIC	10.8673	+
chr3	24535539	24535550	zfC2H2_EGR_RHD	11.9592	+
chr3	24535553	24535562	AP2	11.449	-
chr3	24535555	24535565	ZIC	10.8673	+
chr3	24535596	24535609	bHLHb2	11.3061	-
chr3	24535597	24535608	HES	11.3469	+
chr3	24536701	24536713	P42	11.2551	-
chr3	24536706	24536717	zfCXXC_SAND	11.602	-
chr3	24536715	24536726	zfCXXC_SAND	12.6429	-
chr3	24536718	24536729	zfCXXC_SAND	12.7143	-
chr3	24545129	24545139	PWWP_AThook	10.7129	+
chr3	24545138	24545148	AP4	12.2347	-
chr3	24545148	24545159	HNF4	11.7755	-
chr3	24545155	24545166	HNF4	11.7449	-
chr3	24545164	24545176	Pparg	10.7755	+
chr3	24545213	24545226	RHOX11	12.2245	-
chr3	24563750	24563761	zfC2H2_RHD	13.8878	+
chr3	24563813	24563825	zfC4	11.2449	+
chr3	24729345	24729355	AP4	13.0816	-
chr3	25197251	25197265	IRX	11.0612	-
chr3	25197265	25197275	SP110	11.5306	-
chr3	25197272	25197282	FOXR	11.6735	+
chr3	25197326	25197340	ESRR-II	12.898	-
chr3	25197327	25197339	zfC4	12.1939	-
chr3	25197330	25197340	NR4A	12.1735	+
chr3	25197343	25197353	ZIC	10.8571	+
chr3	25198087	25198099	ZSCAN4	13.2143	+
chr3	25198089	25198101	ZSCAN4	12.3163	-
chr3	25215737	25215748	ESRR	11.2143	-
chr3	25215737	25215751	ESRR-II	11.4592	+
chr3	25215738	25215750	zfC4	11.4694	+
chr3	25215796	25215807	ZBTB3	13.3878	+
chr3	25706426	25706437	zfCXXC_SAND	12.1122	-
chr3	25706432	25706444	KLF	13.5102	+
chr3	25706435	25706447	EGR	14.7143	-
chr3	25706435	25706446	zfC2H2_RHD	12	+
chr3	25706439	25706449	ZIC	13.949	-
chr3	25706441	25706454	TALE_zfC2H2	10.5714	+
chr3	25706467	25706478	ETSIV	12.6429	+
chr3	25824424	25824435	ZBTB3	11.3571	+
chr3	25824470	25824482	ETS	10.602	+
chr3	25824488	25824500	GCM	11.6837	+
chr3	25824508	25824518	E2A	11.8061	+
chr3	25831467	25831480	FOXN	11.8878	-
chr3	25831479	25831491	NR2E	11.4898	+
chr3	25831486	25831497	zfCXXC_SAND	12.102	-
chr3	25831508	25831521	FOXN	12.398	-
chr3	25831511	25831524	bHLHb2	11.6531	+
chr3	25831511	25831523	MAX	11.6531	+
chr3	25831512	25831523	HES	11.7653	-
chr3	25831537	25831550	bHLHb2	12.4388	+
chr3	25831546	25831556	E2F_zfC2H2	11.0204	+
chr3	25831559	25831572	bHLHb2	11.9898	+
chr3	25831564	25831575	HES	13.3265	-
chr3	25915176	25915188	NR2E	11.102	+
chr3	25915208	25915218	NR4A	12.4184	-
chr3	25915224	25915236	TEA	12.1531	-
chr3	26002292	26002305	Hbox-III	10.7525	-
chr3	26002311	26002321	PWWP_AThook	11.1782	-
chr3	26002322	26002335	RHOX11	11.2143	-
chr3	26002333	26002346	FOX	11.38	-
chr3	26146540	26146551	ZBTB3	13.3673	-
chr3	26664171	26664182	zfCXXC_SAND	12.551	+
chr3	26664174	26664185	zfCXXC_SAND	11.1122	-
chr3	26664213	26664223	SP110	11.4184	-
chr3	26664216	26664226	ZIC	12.3469	-
chr3	26664285	26664295	NFkBp65	11.898	+
chr3	26664308	26664320	FOXM	11.2653	-
chr3	26758798	26758809	GR	11.3469	+
chr3	26758827	26758839	DUX-LHX	12.51	+
chr3	26758832	26758842	PWWP_AThook	11.1683	+
chr3	27410854	27410863	AP2	10.7857	-
chr3	27410890	27410902	Hbox	12.1939	+
chr3	27525864	27525876	ZBTB12	11.8163	-
chr3	27525880	27525891	zfCXXC_SAND	12.1735	-
chr3	27525927	27525938	zfC2H2_RHD	11.6531	-
chr3	27525929	27525941	KLF	14.0612	-
chr3	27525937	27525949	PRDM11	12.398	+
chr3	27574866	27574877	MH1	12.2347	+
chr3	27574939	27574949	TERF2	11.5816	-
chr3	27575381	27575393	POU	10.602	+
chr3	27575385	27575397	POU	11.1327	-
chr3	27575455	27575466	SOXC	11.37	+
chr3	27575460	27575472	HTHpsq	11.2673	+
chr3	27585975	27585987	NFAT	10.9592	-
chr3	27585976	27585988	TEA	11.3163	-
chr3	27586024	27586034	SP110	11.3673	-
chr3	27595463	27595474	zfC2H2_EGR_RHD	11.7143	+
chr3	27595515	27595527	NFAT	11.0612	+
chr3	27595810	27595821	POU_HMG	12.8163	-
chr3	27595844	27595855	NFkBp50	12.3469	+
chr3	27674631	27674643	NFAT	11.3265	-
chr3	27674670	27674682	PRDM11	11.1327	-
chr3	27674686	27674698	PRDM11	12.3469	+
chr3	27674699	27674709	PLAGL1	11.3367	+
chr3	27679144	27679155	HIC1	10.9796	-
chr3	27707940	27707953	FOX	11.7	+
chr3	27707945	27707956	SOXC	11.2	-
chr3	27719108	27719120	AThook_PWWP	10.3366	+
chr3	27719151	27719160	AP2	11.0918	+
chr3	27719169	27719183	ESRR-II	10.8673	-
chr3	27719170	27719182	zfC4	11.4694	-
chr3	27719172	27719183	ESRR	12.2347	+
chr3	27719200	27719212	NFAT	11.2143	-
chr3	27754329	27754343	GATA	10.4752	+
chr3	27754368	27754379	SNAI	11.4082	-
chr3	27754380	27754391	zfCXXC_SAND	12.1837	-
chr3	27754383	27754393	E2F_zfC2H2	12.1735	+
chr3	27764208	27764221	TALE_zfC2H2	10.4796	+
chr3	27764231	27764243	PRDM11	11.7449	-
chr3	27764239	27764249	SP110	12.7653	+
chr3	27843934	27843946	SOX	10.6939	+
chr3	27843935	27843946	SOXC	12.07	+
chr3	27875604	27875618	ESRR-II	11.8571	-
chr3	27875605	27875617	zfC4	11.0918	-
chr3	27875607	27875618	ESRR	11.4184	+
chr3	27875626	27875638	Hbox-POU	12.1313	+
chr3	27957533	27957545	ZBTB12	12.3673	+
chr3	27957558	27957568	ZNF200	11.8367	+
chr3	27969571	27969584	ARID3	10.4257	-
chr3	27969577	27969589	POU	10.6531	-
chr3	27971935	27971946	GLI	11.6531	+
chr3	27971948	27971959	ZBTB3	12.7245	-
chr3	27984490	27984502	TEA	11.7347	+
chr3	27984505	27984516	zfC2H2_EGR_RHD	12.4082	+
chr3	27984578	27984589	ZBTB3	13.8367	+
chr3	28029516	28029528	AThook_PWWP	10.0198	+
chr3	28029587	28029598	SOXC	12.03	-
chr3	28029612	28029624	DUX-LHX	11.88	+
chr3	28049700	28049711	ZFX	8.94059	+
chr3	28050922	28050933	GR	11.7347	+
chr3	28083879	28083889	CXC	11.7624	+
chr3	28083884	28083896	NR2E	11.6429	+
chr3	28122952	28122963	MH1	13.3673	+
chr3	28122987	28122997	CXC	11.396	+
chr3	28123045	28123055	TERF2	12.4796	-
chr3	28165442	28165453	GR	12.0408	+
chr3	28165460	28165472	AThook_PWWP	10.5149	-
chr3	28165513	28165524	ZBTB3	12.6429	+
chr3	28174565	28174577	OSR	12.2041	-
chr3	28174571	28174582	MH1	12.1429	-
chr3	28174616	28174626	Tbox-II	12.3163	-
chr3	28174627	28174639	ZSCAN4	10.4082	-
chr3	28174632	28174642	E2A	11.7347	+
chr3	28176026	28176039	FOX	10.74	-
chr3	28176085	28176095	PWWP_AThook	11.1683	+
chr3	28176090	28176102	GFI1	11.2222	+
chr3	28178909	28178921	GFI1	11.4747	-
chr3	28178913	28178925	HOX9-13	10.703	-
chr3	28178966	28178977	SOXC	11.14	-
chr3	28270267	28270280	Hbox-II	11.099	-
chr3	28270267	28270280	Hbox-III	10.6238	-
chr3	28270275	28270287	ZFP691	13.4694	-
chr3	28270327	28270339	AThook_PWWP	10.0594	+
chr3	28270332	28270344	AThook_PWWP	9.84158	-
chr3	28270335	28270345	PWWP_AThook	11.1683	+
chr3	28283033	28283045	NR2E	11.8673	+
chr3	28283061	28283073	KLF	14.8061	-
chr3	28283083	28283095	P42	12.6837	+
chr3	28283093	28283104	zfCXXC_SAND	11.8776	-
chr3	28283096	28283108	ETS	10.7245	-
chr3	28283115	28283126	ETSIII	11.5714	-
chr3	28390468	28390480	ETS	10.7551	-
chr3	28390505	28390515	SP110	12.7653	+
chr3	28390510	28390520	E2F_zfC2H2	10.5306	+
chr3	28390513	28390523	bHLH_CENP	13.5918	+
chr3	28390523	28390535	ETS	11.2143	-
chr3	28390527	28390539	NR2E	11.6735	+
chr3	28390536	28390545	AP2	11.8163	+
chr3	28390538	28390548	SP110	12.5204	+
chr3	28390578	28390589	zfC2H2_RHD	12.949	-
chr3	28390585	28390596	ETSIII	12.4388	-
chr3	28390602	28390612	E2F_zfC2H2	11.7041	-
chr3	28390622	28390635	TFE3	10.9286	+
chr3	28390635	28390646	zfCXXC_SAND	12.398	-
chr3	28390645	28390657	KLF	14.7653	-
chr3	28616344	28616355	SNAI	12.4694	-
chr3	28684999	28685012	NKX-II	10.7041	-
chr3	28685000	28685012	NKX	10.8367	-
chr3	28685040	28685051	SOXC	11.98	+
chr3	28685043	28685054	SOXC	11.25	+
chr3	28685055	28685065	PWWP_AThook	10.9505	-
chr3	28952051	28952062	HIC1	10.8776	-
chr3	29214488	29214500	TEA	11.7653	-
chr3	29225170	29225181	TAL	11.3737	-
chr3	29225194	29225207	Hbox-III	12.297	-
chr3	29225234	29225246	HBP1	11.2424	+
chr3	29288332	29288344	Pparg	11.949	-
chr3	29322520	29322531	ETSIII	12.2245	-
chr3	29322527	29322539	HBP1	11.7172	-
chr3	29684312	29684326	ESRR-II	11.0612	-
chr3	29684313	29684325	zfC4	11.2347	-
chr3	29684315	29684326	ESRR	12.3367	+
chr3	29684339	29684351	MAF	11.6633	-
chr3	29684352	29684364	DUX-LHX	11.34	+
chr3	30201117	30201128	GLI	11.3878	-
chr3	30201160	30201173	TALE_zfC2H2	10.5	-
chr3	30201171	30201182	ZBTB3	10.7347	+
chr3	30204288	30204301	Hbox-III	11.0297	+
chr3	30204315	30204326	SOXC	11.2	-
chr3	30204341	30204352	ETSIII	12	+
chr3	30204350	30204362	GFI1	11.5152	+
chr3	30204378	30204388	E2A	11.6837	+
chr3	30221878	30221890	RFX	12.2653	+
chr3	30269322	30269334	DUX-LHX	11.76	+
chr3	30269394	30269405	MH1	12.8265	+
chr3	30327585	30327597	HBP1	11.0404	+
chr3	30327607	30327617	NFkBp65	12.0918	+
chr3	30327612	30327622	AP4	11.4286	+
chr3	30327645	30327655	Tbox-II	12.8571	-
chr3	30377210	30377220	NR4A	11.9082	+
chr3	30377220	30377230	PWWP_AThook	11.2376	-
chr3	30392059	30392072	FOX	10.86	+
chr3	30392061	30392073	SOX	10.5816	-
chr3	30392116	30392129	SIX	10.505	-
chr3	30535539	30535549	NFkBp65	12.1122	+
chr3	30535565	30535574	AP2	10.8163	-
chr3	30535567	30535577	SP110	14.2041	+
chr3	30537439	30537451	OSR	12.2245	+
chr3	30537449	30537459	AP4	11.7347	+
chr3	30537451	30537464	TALE_zfC2H2	10.6735	-
chr3	30537500	30537510	PWWP_AThook	10.6337	+
chr3	30537501	30537511	PWWP_AThook	11.198	+
chr3	30547285	30547297	SOX	11.2449	-
chr3	30547309	30547320	POU_HMG	11.7857	-
chr3	30547336	30547346	PWWP_AThook	10.9604	-
chr3	30567746	30567759	TCF7	10.61	-
chr3	30580481	30580493	AThook_PWWP	10.0693	+
chr3	30580563	30580574	MH1	11.898	+
chr3	30586322	30586333	GR	12.9082	-
chr3	30586361	30586373	bHLH	11.596	+
chr3	30586369	30586381	OSR	12.7143	-
chr3	30648030	30648040	E2A	11.6122	-
chr3	30648056	30648068	EGR	12.398	-
chr3	30739409	30739419	NFkBp65	12.0816	-
chr3	30739418	30739429	ZFX	8.90099	+
chr3	30739419	30739430	ZFX	8.90099	-
chr3	30936294	30936305	HIC1	10.9592	+
chr3	31055945	31055957	ARID5	11.1485	+
chr3	31055954	31055966	HBP1	12.5051	-
chr3	31055975	31055987	NFAT	10.9694	-
chr3	31055976	31055988	TEA	11.5816	-
chr3	31056015	31056028	bZIP_SAND	11.7347	-
chr3	31116420	31116430	PWWP_AThook	11.1485	+
chr3	31149753	31149765	HTHpsq	11.1683	+
chr3	31149764	31149774	E2A	12.1735	+
chr3	31167636	31167650	IRX	10.6531	+
chr3	31167703	31167713	PWWP_AThook	11.1683	-
chr3	31167708	31167718	Tbox-II	12.3469	-
chr3	31207713	31207727	GATA	10.8416	-
chr3	31207730	31207742	CEBP	10.5354	-
chr3	31207761	31207771	CXC	11.2277	-
chr3	31207799	31207811	ZSCAN4	11.0306	-
chr3	31213020	31213032	Hbox-POU	11.6465	-
chr3	31267769	31267780	MADF	11.3469	+
chr3	31267791	31267803	NKX	11.5612	-
chr3	31267799	31267810	zfC2H2_RHD	13.8878	-
chr3	31267805	31267816	zfC2H2_RHD	14.5102	-
chr3	31267806	31267817	zfC2H2_RHD	11.9184	-
chr3	31267807	31267818	zfC2H2_RHD	11.5306	-
chr3	31267808	31267818	PLAGL1	10.8878	+
chr3	31267808	31267819	zfC2H2_RHD	11.949	-
chr3	31267815	31267824	AP2	11.0918	-
chr3	31267842	31267853	ETSIII	11.5918	+
chr3	31267849	31267860	GLI	11.1531	-
chr3	31328965	31328975	PWWP_AThook	11.2475	-
chr3	31328977	31328987	PWWP_AThook	10.6436	-
chr3	31328978	31328988	PWWP_AThook	10.6238	-
chr3	31574057	31574068	ETSIV	11.7449	-
chr3	31574096	31574108	KLF	13.5306	-
chr3	31574100	31574112	KLF	12.7347	-
chr3	31574103	31574114	zfCXXC_SAND	13.0714	-
chr3	31574117	31574128	NFkBp50	11.602	-
chr3	31690906	31690917	TAL	11.5152	+
chr3	31690907	31690918	TAL	11.9798	-
chr3	31745435	31745447	ZNF655	12.9184	+
chr3	31745440	31745450	TERF2	11.602	+
chr3	31745448	31745459	ETSIII	11.5204	-
chr3	31745463	31745474	ETSIII	12.7449	-
chr3	32023202	32023214	ETSI	11.1939	-
chr3	32023202	32023213	ETSIV	13.949	-
chr3	32023209	32023220	HNF4	12.1429	-
chr3	32023214	32023226	KLF	11.9082	+
chr3	32023223	32023236	TALE_zfC2H2	11.3367	-
chr3	32119079	32119088	AP2	11.6122	-
chr3	32119111	32119122	ZBTB3	12.3367	-
chr3	32147933	32147946	bHLHb2	11.3061	+
chr3	32147940	32147949	AP2	12.2653	-
chr3	32147947	32147959	KLF	12.949	-
chr3	32147952	32147964	KLF	14.1327	-
chr3	32147993	32148006	bHLHb2	11.0612	+
chr3	32280029	32280040	ZFP959	12.9286	-
chr3	32280034	32280047	FOXN	11.8469	-
chr3	32280050	32280061	zfCXXC_SAND	11.4898	+
chr3	32280053	32280063	ZIC	11.2347	-
chr3	32280080	32280092	KLF	12.1429	-
chr3	32280093	32280104	zfCXXC_SAND	11.2143	-
chr3	32280106	32280118	KLF	13.0918	-
chr3	32280131	32280143	KLF	12.3061	+
chr3	32280135	32280147	KLF	14.1122	+
chr3	32280147	32280159	KLF	15.3163	+
chr3	32412917	32412927	CXC	11.2475	-
chr3	32412923	32412934	SOXC	12.03	-
chr3	32426483	32426493	NFkBp65	11.8878	+
chr3	32426510	32426520	SP110	14.2041	-
chr3	32426513	32426522	AP2	13.0102	+
chr3	32426568	32426579	G28216001	12.4898	-
chr3	32433091	32433101	E2A	11.3571	-
chr3	32433099	32433110	ETSIV	12.3163	+
chr3	32433139	32433151	ETSI	11.9082	+
chr3	32544267	32544280	CENP_zfCXXC	10.4694	+
chr3	32544276	32544288	NR2E	11.9796	-
chr3	32544303	32544315	OSR	13.0612	+
chr3	32544353	32544365	NR2E	11.1122	-
chr3	32544359	32544371	KLF	12.449	+
chr3	32544369	32544381	KLF	13.8367	+
chr3	32549218	32549229	ZBTB3	12.8163	-
chr3	32549233	32549243	AP4	11.2755	+
chr3	32549259	32549269	PWWP_AThook	10.9604	+
chr3	32549296	32549307	HNF4	12.3673	-
chr3	32557747	32557758	ETSIII	11.3061	+
chr3	32557776	32557786	PWWP_AThook	11.2376	-
chr3	32557797	32557807	AP4	12.0612	-
chr3	32612329	32612340	zfCXXC_SAND	12.7143	-
chr3	32612339	32612350	ETSIV	13.4082	-
chr3	32612370	32612382	KLF	15.3673	-
chr3	32612376	32612387	ZFX	8.88119	-
chr3	32612382	32612394	EGR	13.3776	+
chr3	32612383	32612394	zfC2H2_RHD	12.7959	-
chr3	32612385	32612397	KLF	16.2041	-
chr3	32612390	32612401	GLI	11.398	+
chr3	32612390	32612401	ZFX	9.29703	+
chr3	32612391	32612402	GLI	11.398	-
chr3	32612391	32612402	ZFX	9.19802	-
chr3	32612395	32612404	AP2	12.551	-
chr3	32715283	32715293	NR4A	12.1327	+
chr3	32715302	32715314	MAF	11.6837	-
chr3	32715375	32715385	E2A	11.4898	+
chr3	32726611	32726623	KLF	15.0816	-
chr3	32726621	32726633	OSR	12.5102	+
chr3	32726638	32726649	zfCXXC_SAND	12.551	-
chr3	32726662	32726674	KLF	12.7857	+
chr3	32726665	32726677	EGR	12.7551	-
chr3	32726665	32726676	zfC2H2_RHD	11.4796	+
chr3	32726669	32726681	ETS	11.1531	-
chr3	32822391	32822403	KLF	15.1837	-
chr3	32822394	32822405	zfCXXC_SAND	12.0918	-
chr3	32822401	32822410	AP2	13.0102	-
chr3	32822402	32822411	AP2	12.5612	+
chr3	32822402	32822414	EGR	12.8265	+
chr3	32822403	32822412	AP2	11.6531	+
chr3	32822405	32822416	GLI	12.1735	+
chr3	32822406	32822417	ZFX	8.9703	-
chr3	32822413	32822425	KLF	13.9694	+
chr3	32822420	32822432	TEA	12.2041	-
chr3	32822479	32822488	AP2	11.3673	+
chr3	32823054	32823064	bHLH_CENP	13.8163	+
chr3	32823084	32823095	zfCXXC_SAND	13.0816	-
chr3	32823089	32823100	Sohlh2	11.3367	-
chr3	32823102	32823112	ZIC	13.1735	+
chr3	32823116	32823128	KLF	12.449	-
chr3	32823128	32823141	TALE_zfC2H2	10.9898	+
chr3	32836634	32836645	ETSIII	12.6633	-
chr3	32836673	32836683	ZIC	11.449	-
chr3	32857842	32857854	KLF	11.6429	-
chr3	32857848	32857858	SP110	12.3061	+
chr3	32857854	32857866	ZFP691	12.398	-
chr3	32857873	32857884	Sohlh2	11.9184	+
chr3	32859488	32859499	zfC2H2_RHD	12.5204	+
chr3	32859529	32859540	ETSIII	11.5204	+
chr3	32859540	32859550	ZNF200	12.2041	+
chr3	32993061	32993073	ZFP691	11.8673	+
chr3	32993105	32993117	ZNF655	12.0408	-
chr3	33002839	33002852	bZIP_SAND	12.0102	-
chr3	33002842	33002854	MAF	12.0204	+
chr3	33002876	33002888	ZSCAN4	10.7347	+
chr3	33002878	33002890	ZSCAN4	12.5408	-
chr3	33005443	33005454	ETSIII	11.9184	+
chr3	33005453	33005464	SOXC	11.38	+
chr3	33005457	33005470	TCF7	11.05	+
chr3	33030871	33030883	zfC4	11.1531	-
chr3	33138301	33138311	E2F_zfC2H2	10.6633	+
chr3	33138303	33138313	E2F_zfC2H2	11.8878	-
chr3	33138309	33138321	KLF	13.2347	+
chr3	33138318	33138330	KLF	15.1633	+
chr3	33138321	33138333	EGR	11.2959	-
chr3	33138321	33138332	zfC2H2_RHD	12.449	+
chr3	33138356	33138367	zfCXXC_SAND	12.8469	+
chr3	33138649	33138660	HIC1	11.8673	-
chr3	33138654	33138666	KLF	14.2347	+
chr3	33138683	33138693	bHLH_CENP	13.8776	-
chr3	33138700	33138710	E2F_zfC2H2	10.4184	-
chr3	33138706	33138718	KLF	15.3673	+
chr3	33155403	33155415	EGR	12.2755	-
chr3	33155422	33155434	KLF	12.7755	-
chr3	33155435	33155447	KLF	13.7245	-
chr3	33155444	33155453	AP2	10.9082	+
chr3	33155458	33155470	KLF	14.4898	+
chr3	33155475	33155486	ZFX	8.86139	-
chr3	33155479	33155490	zfCXXC_SAND	12.1837	+
chr3	33155481	33155494	FOXN	12.0306	+
chr3	33260361	33260374	bHLHb2	12.1429	+
chr3	33260362	33260373	HES	12.2857	-
chr3	33260415	33260426	zfCXXC_SAND	12.7449	+
chr3	33260422	33260432	E2F_zfC2H2	11.8367	+
chr3	33260450	33260462	EGR	12.551	+
chr3	33318563	33318575	OSR	12.2551	+
chr3	33482889	33482901	MAF	12.1122	-
chr3	33482900	33482912	KLF	14.8061	+
chr3	33759727	33759740	bZIP_SAND	12.5816	-
chr3	33759733	33759745	MAX	11.1429	-
chr3	33759736	33759746	E2F_zfC2H2	10.6837	+
chr3	33759739	33759752	TFE3	11.602	+
chr3	33759741	33759754	bZIP_SAND	12.5612	+
chr3	33759744	33759757	bZIP_SAND	12.102	-
chr3	33759759	33759770	zfCXXC_SAND	11.1122	-
chr3	33759765	33759776	ZFX	9.16832	+
chr3	33759766	33759777	ZFX	9.26733	-
chr3	33788066	33788079	bZIP_SAND	12.3878	+
chr3	33788118	33788129	GLI	11.2653	-
chr3	33788118	33788129	ZFX	9.13861	-
chr3	33788123	33788136	TCF7	10.72	-
chr3	33837463	33837473	SP110	12.6531	+
chr3	33838658	33838668	PWWP_AThook	10.9406	-
chr3	33838686	33838698	FOXM	11.1327	-
chr3	33838710	33838723	RHOX11	11.3673	-
chr3	33840070	33840082	ETS	11.0408	-
chr3	33840085	33840096	ETSIV	11.2551	-
chr3	33840101	33840113	P42	12.5408	+
chr3	33957703	33957712	AP2	10.7857	+
chr3	33957705	33957717	zfC4	11.4286	+
chr3	33957716	33957727	ZBTB3	11.102	+
chr3	33957759	33957768	AP2	12.2653	+
chr3	33977738	33977751	FOX	10.81	+
chr3	34023342	34023355	FOX	10.7	-
chr3	34023368	34023380	bZIP_CEBP	12.5714	+
chr3	34244664	34244676	KLF	14.8061	-
chr3	34250322	34250334	HTHpsq	10.8911	+
chr3	34250327	34250338	GLI	13.0102	+
chr3	34293750	34293763	Hbox-III	10.8317	-
chr3	34293768	34293778	PWWP_AThook	11.2178	-
chr3	34293772	34293782	CXC	11.1584	+
chr3	34342227	34342239	SOX	11.3061	-
chr3	34342264	34342275	HNF4	11.6224	-
chr3	34403413	34403427	IRX	12.0204	-
chr3	34403451	34403461	CXC	11.8812	-
chr3	34405893	34405904	ETSIII	12.1327	+
chr3	34405931	34405943	PITX	11.07	+
chr3	34466300	34466313	TCF7	11.5	-
chr3	34546873	34546883	PWWP_AThook	11.1485	-
chr3	34580695	34580706	POU_HMG	11.7347	+
chr3	34580742	34580756	ESRR-II	10.898	+
chr3	34580743	34580755	zfC4	11.1429	+
chr3	34585351	34585362	IRC900814	11.5612	-
chr3	34585391	34585402	POU_HMG	11.602	-
chr3	34585404	34585415	HIC1	10.8673	+
chr3	34811906	34811916	Tbox-II	12.5816	-
chr3	34811998	34812010	MAF	12.1837	+
chr3	35105863	35105873	PWWP_AThook	11.2376	-
chr3	35115317	35115328	POU_HMG	11.898	-
chr3	35115325	35115336	POU_HMG	12.7551	+
chr3	35115341	35115353	POU	11.6531	+
chr3	35115349	35115360	POU_HMG	13.102	-
chr3	35115411	35115422	SOXC	12.01	+
chr3	35338072	35338084	PRDM11	11.1531	-
chr3	35443392	35443403	zfC2H2_EGR_RHD	11.8061	+
chr3	35443414	35443425	zfC2H2_EGR_RHD	11.7143	-
chr3	35443441	35443452	ZBTB3	10.9286	+
chr3	35443445	35443457	ZNF655	11.8673	-
chr3	35443463	35443473	CXC	11.1584	+
chr3	35443465	35443477	GFI1	11.4545	+
chr3	35554631	35554644	Hbox-II	10.9901	-
chr3	35554678	35554688	PWWP_AThook	11.2376	-
chr3	35680381	35680392	G28216001	11.8163	+
chr3	35680404	35680417	Tbox	10.9796	+
chr3	35693483	35693495	BCL	11.398	-
chr3	35693508	35693518	ZIC	12.449	+
chr3	35693520	35693530	NR4A	11.9388	+
chr3	35693523	35693535	HOX9-13	11.1881	-
chr3	35693572	35693583	POU_HMG	12.2041	-
chr3	35870050	35870062	NFAT	10.9898	+
chr3	36421784	36421796	KLF	12.6327	+
chr3	36421811	36421822	ETSIII	11.9184	+
chr3	36421818	36421828	ZIC	10.9184	-
chr3	36421822	36421834	GCM	11.4184	-
chr3	36421847	36421857	ZIC	13.3469	-
chr3	36668813	36668825	ZSCAN4	11.0918	-
chr3	36781351	36781362	GR	12.0714	+
chr3	36781358	36781370	ZBTB12	13.449	-
chr3	36781411	36781422	GR	12.0714	+
chr3	36805855	36805868	CENP_zfCXXC	10.4796	-
chr3	36805883	36805893	CXC	11.5347	-
chr3	36845891	36845903	RFX	10.9388	+
chr3	36845966	36845978	MAF	12.0612	-
chr3	36845981	36845993	ZFP691	11.8571	+
chr3	36986511	36986522	ETSIV	12.3878	+
chr3	36986514	36986526	KLF	11.449	-
chr3	36986520	36986532	ZSCAN4	10.4694	+
chr3	36986566	36986578	HTHpsq	11.2574	-
chr3	36986575	36986588	TFE3	11.1735	-
chr3	36986578	36986591	bHLHb2	11.2449	+
chr3	36986581	36986594	bHLHb2	11.2143	-
chr3	36986605	36986618	Tbox	11.1735	+
chr3	36999449	36999459	NFkBp65	12.0204	+
chr3	36999471	36999482	zfC2H2_EGR_RHD	11.6939	+
chr3	36999507	36999518	POU_HMG	11.7041	-
chr3	36999519	36999532	RHOX11	12.0102	+
chr3	37011469	37011480	SOXC	11.27	+
chr3	37011484	37011496	POU	10.8061	-
chr3	37011541	37011553	HBP1	12.8182	+
chr3	37011550	37011559	AP2	11.0714	-
chr3	37011554	37011565	ETSIII	11.6837	-
chr3	37027396	37027408	GFI1	11.5657	-
chr3	37027453	37027463	SP110	11.7551	-
chr3	37034669	37034681	MAF	12.1735	+
chr3	37034815	37034827	OSR	13.1735	+
chr3	37223143	37223156	NKX-II	10.5102	-
chr3	37223217	37223227	PWWP_AThook	11.505	-
chr3	37223218	37223228	PWWP_AThook	10.901	-
chr3	37223220	37223230	NFkBp65	11.9388	+
chr3	37240499	37240510	HIC1	11.0204	+
chr3	37240535	37240547	bZIP_CEBP	13.0918	+
chr3	37259099	37259112	TALE_zfC2H2	10.7653	-
chr3	37259235	37259248	TALE_zfC2H2	10.7653	-
chr3	37284694	37284706	ETSI	12.0714	+
chr3	37284700	37284712	ZFP691	13.0612	+
chr3	37284704	37284715	G28216001	11.5	-
chr3	37284710	37284722	ZNF655	11.7143	-
chr3	37284737	37284749	P42	11.5306	+
chr3	37284746	37284757	ESRR	11.602	+
chr3	37284766	37284776	ZIC	12.1224	-
chr3	37284775	37284786	IRC900814	12.8367	-
chr3	37284784	37284795	zfCXXC_SAND	12.1122	+
chr3	37285717	37285726	AP2	12.2653	+
chr3	37285722	37285735	TALE_zfC2H2	10.4796	+
chr3	37285724	37285737	TFE3	10.7959	-
chr3	37427126	37427138	ZFP691	12.6633	-
chr3	37427192	37427204	bZIP_CEBP	11.2143	-
chr3	37427204	37427214	ZIC	10.8673	+
chr3	37493553	37493564	zfCXXC_SAND	12.7143	+
chr3	37493555	37493567	KLF	11.2653	+
chr3	37493564	37493576	KLF	13.6633	+
chr3	37493573	37493583	bHLH_CENP	13.6837	-
chr3	37493578	37493588	E2F_zfC2H2	10.4286	+
chr3	37493580	37493590	E2F_zfC2H2	11.6837	-
chr3	37493589	37493601	PRDM11	11.0918	+
chr3	37493600	37493611	zfCXXC_SAND	11.5816	+
chr3	37493602	37493614	KLF	11.898	+
chr3	37493622	37493632	bHLH_CENP	12.9388	-
chr3	37493654	37493665	zfCXXC_SAND	12.2551	+
chr3	37901890	37901901	ZFX	8.83168	+
chr3	37901913	37901923	E2F_zfC2H2	12.2347	+
chr3	37901915	37901925	E2F_zfC2H2	12.3469	+
chr3	37901918	37901928	bHLH_CENP	13.2245	+
chr3	37901945	37901957	KLF	12.7857	+
chr3	37901951	37901961	ZIC	11.4796	-
chr3	37901966	37901978	KLF	16.2449	+
chr3	37901969	37901980	zfC2H2_RHD	12.0204	+
chr3	37901970	37901980	PLAGL1	11.6224	-
chr3	37901971	37901983	EGR	11.5204	-
chr3	37901971	37901982	zfC2H2_RHD	12.3776	+
chr3	37901973	37901982	AP2	10.7449	-
chr3	37903248	37903259	zfCXXC_SAND	11.3469	-
chr3	37903284	37903296	KLF	12.7449	+
chr3	37903288	37903300	KLF	11.6939	+
chr3	37903323	37903333	SP110	11.3776	-
chr3	37903380	37903392	KLF	12.4286	+
chr3	37903400	37903411	zfCXXC_SAND	11.6327	-
chr3	37903403	37903414	zfCXXC_SAND	12.4592	+
chr3	37903408	37903419	ZFX	9.0297	-
chr3	37903427	37903440	bHLHb2	11.2143	+
chr3	37903445	37903455	E2F_zfC2H2	10.4286	+
chr3	37903465	37903478	bZIP	12.2525	-
chr3	37903475	37903486	zfCXXC_SAND	12.4286	-
chr3	38029406	38029417	ZFX	8.9604	+
chr3	38029434	38029444	E2A	11.3776	-
chr3	38029458	38029470	DOBOX	11.0306	-
chr3	38029464	38029476	NKX	11.398	+
chr3	38029489	38029501	ZFP691	12.6633	-
chr3	38071150	38071162	EGR	12.3061	+
chr3	38071151	38071162	zfC2H2_RHD	11.7551	-
chr3	38071156	38071167	GLI	12.4184	+
chr3	38071169	38071181	KLF	13.8571	+
chr3	38071174	38071186	KLF	16.2041	+
chr3	38071177	38071189	EGR	14.7143	-
chr3	38071177	38071188	zfC2H2_RHD	12	+
chr3	38071181	38071191	ZIC	13.9592	-
chr3	38071193	38071205	EGR	14.051	-
chr3	38071193	38071204	zfC2H2_RHD	13.5918	+
chr3	38071196	38071208	KLF	15.602	+
chr3	38072889	38072900	HIC1	11.2653	-
chr3	38072893	38072904	ZBTB3	10.7857	-
chr3	38072895	38072907	MAF	12.1327	-
chr3	38072909	38072920	HIC1	11.3469	-
chr3	38072932	38072943	MH1	11.5714	+
chr3	38072946	38072957	ZFX	9.10891	+
chr3	38072947	38072958	ZFX	8.86139	-
chr3	38072951	38072963	KLF	12.949	+
chr3	38072973	38072984	zfCXXC_SAND	12.5204	-
chr3	38080626	38080639	bZIP	12.0909	-
chr3	38080669	38080681	ETS	10.9184	-
chr3	38080685	38080694	AP2	10.7755	-
chr3	38080687	38080697	SP110	13.9898	+
chr3	38080707	38080719	RFX	11.9796	+
chr3	38080716	38080726	ZNF200	11.6429	-
chr3	38178555	38178566	ETSIV	10.9184	+
chr3	38178594	38178605	HES	14	+
chr3	38178634	38178646	KLF	13.3469	+
chr3	38180072	38180084	KLF	11.6122	-
chr3	38180075	38180086	zfCXXC_SAND	11.3061	-
chr3	38180099	38180110	zfCXXC_SAND	13.7551	-
chr3	38180104	38180116	KLF	15.3673	-
chr3	38180109	38180121	KLF	13.7245	-
chr3	38180114	38180125	ZFP959	13.1429	-
chr3	38180145	38180157	SOX	10.9796	-
chr3	38189023	38189034	zfC2H2_EGR_RHD	13.1735	+
chr3	38189051	38189063	bZIP_CEBP	11.5816	+
chr3	38189093	38189105	SOX	10.6939	+
chr3	38193440	38193453	Tbox	11.5816	+
chr3	38193459	38193469	CXC	11.8713	+
chr3	38194326	38194339	RHOX11	11.0204	-
chr3	38194334	38194345	MH1	12.9592	+
chr3	38194336	38194348	SOX	10.5918	-
chr3	38195599	38195611	NFAT	10.898	+
chr3	38196221	38196233	NFAT	10.8163	+
chr3	38206688	38206700	HBP1	11.2323	-
chr3	38206714	38206727	bHLHb2	11.102	+
chr3	38206721	38206730	AP2	13	-
chr3	38206725	38206737	P42	11.2551	+
chr3	38323729	38323740	ESRR	12.0714	-
chr3	38323761	38323773	BCL	11.0306	-
chr3	38323782	38323792	NR4A	12.2245	-
chr3	38388220	38388233	TFE3	12.0204	+
chr3	38388258	38388270	KLF	14.1531	-
chr3	38388262	38388273	ZFX	9.51485	+
chr3	38388263	38388274	GLI	11.2857	-
chr3	38388307	38388319	MAX	12.7959	+
chr3	38495305	38495316	ZFX	8.91089	+
chr3	38495306	38495317	ZFX	9.39604	-
chr3	38495328	38495340	KLF	14.2857	+
chr3	38495337	38495349	KLF	13.0714	+
chr3	38495361	38495372	ETSIV	13.1633	+
chr3	38495373	38495383	ZIC	13.9592	-
chr3	38495393	38495404	zfCXXC_SAND	12.2551	+
chr3	38496152	38496164	MAX	10.6735	+
chr3	38496163	38496173	SP110	14.2245	+
chr3	38496192	38496203	ETSIII	11.7041	-
chr3	38537767	38537779	KLF	12.551	-
chr3	38537783	38537796	bZIP	11.6162	-
chr3	38537788	38537800	EGR	10.8469	+
chr3	38537791	38537802	NFkBp50	12.0306	-
chr3	38537799	38537811	EGR	13.7143	+
chr3	38537800	38537811	zfC2H2_RHD	12.8571	-
chr3	38537802	38537813	GLI	12.1327	+
chr3	38537808	38537820	MAX	10.5408	-
chr3	38537813	38537823	E2F_zfC2H2	11.2653	-
chr3	38537815	38537825	E2F_zfC2H2	11.2653	+
chr3	38537868	38537880	IRF4-6	11.1224	-
chr3	38586536	38586548	Pparg	11.2347	+
chr3	38586550	38586562	ZFP691	12.0714	+
chr3	38586602	38586614	ZSCAN4	11.9694	+
chr3	38586604	38586616	ZSCAN4	10.6327	-
chr3	38586613	38586626	TALE_zfC2H2	11.3163	-
chr3	38691146	38691157	zfCXXC_SAND	12.0918	+
chr3	38691149	38691160	zfCXXC_SAND	12.7143	+
chr3	38691199	38691210	zfCXXC_SAND	12.1633	-
chr3	38691216	38691227	zfC2H2_RHD	13.0918	-
chr3	38691218	38691230	KLF	15.9694	-
chr3	38691227	38691239	EGR	11.2959	+
chr3	38691228	38691239	zfC2H2_RHD	12.449	-
chr3	38691230	38691242	KLF	15.9286	-
chr3	38691241	38691253	KLF	14.051	-
chr3	38691245	38691256	ZFX	9.29703	+
chr3	38691246	38691257	ZFX	9.0396	-
chr3	38865339	38865350	MH1	12.102	+
chr3	38865375	38865387	RFX	11.7755	-
chr3	38865379	38865390	SNAI	12.1939	+
chr3	38865416	38865427	ZFX	9.14851	+
chr3	38865423	38865432	AP2	10.7857	+
chr3	38865429	38865440	zfC2H2_RHD	13.5408	-
chr3	38992271	38992282	NFkBp50	11.1122	-
chr3	38992298	38992310	CEBP	11.3434	-
chr3	39093430	39093440	TERF2	12.3776	+
chr3	39093482	39093494	ETS	11.1633	-
chr3	39093487	39093500	bZIP_SAND	12.3673	+
chr3	39149093	39149105	OSR	12.7857	+
chr3	39149136	39149149	bZIP_SAND	11.5408	+
chr3	39149166	39149177	MH1	12.0612	+
chr3	39149184	39149196	RFX	12.898	-
chr3	39149847	39149857	E2A	11.5306	-
chr3	39149890	39149900	ZIC	13.0204	-
chr3	39149910	39149920	PLAGL1	11.2551	-
chr3	39149911	39149922	zfC2H2_RHD	12.8469	+
chr3	39196033	39196045	TEA	11.8061	-
chr3	39196096	39196107	ZBTB3	10.9286	-
chr3	39214137	39214147	NFkBp65	12.6122	-
chr3	39222200	39222211	zfCXXC_SAND	12.4388	+
chr3	39222203	39222214	zfCXXC_SAND	12.7143	+
chr3	39234139	39234150	zfC2H2_RHD	14.4082	-
chr3	39234141	39234153	KLF	14.602	-
chr3	39262366	39262376	NFkBp65	11.949	+
chr3	39262368	39262380	EGR	12.4082	-
chr3	39262377	39262389	HOX9-13	10.7228	+
chr3	39323209	39323220	Sohlh2	11.2347	-
chr3	39323216	39323228	KLF	13.8265	+
chr3	39369460	39369471	NFkBp50	13.4286	-
chr3	39369510	39369520	PWWP_AThook	10.7525	-
chr3	39369525	39369537	zfC4	11.2041	+
chr3	39369537	39369549	Hbox	11.7245	+
chr3	39371185	39371195	E2A	11.4082	-
chr3	39371205	39371218	SIX	10.6634	-
chr3	39371206	39371216	ZNF200	11.7143	-
chr3	39371229	39371241	HBP1	11.6162	+
chr3	39399874	39399887	SIX	10.6139	-
chr3	39399935	39399945	Tbox-II	12.5816	-
chr3	39399960	39399973	Tbox	11.1224	+
chr3	39403089	39403101	DOBOX	12.9898	-
chr3	39403092	39403103	zfC2H2_EGR_RHD	12.1735	+
chr3	39403106	39403119	Tbox	12.7143	-
chr3	39416151	39416164	ARID3	10.6436	-
chr3	39416158	39416171	Hbox-III	10.5545	+
chr3	39416175	39416189	HNF1	11.3367	+
chr3	39416181	39416191	Tbox-II	11.5408	-
chr3	39424792	39424802	E2A	12.551	+
chr3	39424811	39424824	TFE3	10.8367	-
chr3	39424814	39424827	TFE3	12.2551	+
chr3	39424821	39424834	FOXN	12.7245	+
chr3	39424867	39424878	zfCXXC_SAND	11.1122	-
chr3	39424873	39424884	ETSIII	11.4388	+
chr3	39446447	39446456	AP2	11.898	-
chr3	39446449	39446459	E2A	11.8061	+
chr3	39448213	39448224	Sohlh2	11.6429	+
chr3	39448229	39448240	GLI	11.6531	+
chr3	39448231	39448242	HNF4	12.4286	+
chr3	39500274	39500284	E2A	11.4898	+
chr3	39502371	39502382	GR	11.6429	+
chr3	39502412	39502425	SIX	10.9901	+
chr3	39508633	39508644	ZFP959	12.6531	-
chr3	39680813	39680825	Hbox-POU	11.1111	-
chr3	39680860	39680872	HBP1	12.6869	+
chr3	39680890	39680901	ZFX	9.48515	+
chr3	39713007	39713018	NFkBp50	11.3776	-
chr3	39713018	39713030	DOBOX	12.051	-
chr3	39713034	39713046	bZIP_CEBP	11.4184	-
chr3	39713085	39713098	RHOX11	11.2347	+
chr3	39819831	39819843	MAF	11.6837	-
chr3	39850405	39850416	zfCXXC_SAND	12.0102	-
chr3	40334192	40334205	TALE_zfC2H2	10.6939	-
chr3	40341342	40341354	DM	11.6633	-
chr3	40341352	40341364	PITX	10.68	+
chr3	40341382	40341393	GR	12.0714	+
chr3	40341389	40341401	ZBTB12	11.4082	+
chr3	40348248	40348260	ZFP691	13.2245	+
chr3	40348255	40348267	HOX9-13	11.0198	-
chr3	40348263	40348274	ZFX	9.22772	-
chr3	40348293	40348304	ZFX	9.08911	-
chr3	40351135	40351149	ESRR-II	11.1224	+
chr3	40351138	40351151	TFE3	12.2755	-
chr3	40351140	40351152	bHLH	11.1313	-
chr3	40351158	40351168	E2F_zfC2H2	10.5816	+
chr3	40351206	40351217	zfCXXC_SAND	11.2959	+
chr3	40351220	40351230	bHLH_CENP	13.5918	-
chr3	40356042	40356055	TFE3	11.3673	-
chr3	40428597	40428609	EGR	10.9898	+
chr3	40428598	40428609	zfC2H2_RHD	11.4184	-
chr3	40428600	40428611	zfC2H2_RHD	11.3878	-
chr3	40428601	40428611	PLAGL1	10.8878	+
chr3	40428601	40428612	zfC2H2_RHD	12.9592	-
chr3	40428603	40428615	KLF	14.2449	-
chr3	40428622	40428634	KLF	12.7143	+
chr3	40428627	40428639	KLF	16.2041	+
chr3	40428630	40428642	EGR	14.051	-
chr3	40428630	40428641	zfC2H2_RHD	13.5918	+
chr3	40428633	40428645	KLF	15.051	+
chr3	40428638	40428650	OVOL	11.4694	+
chr3	40428648	40428659	zfCXXC_SAND	12.1735	-
chr3	40428651	40428662	zfCXXC_SAND	11.8061	+
chr3	40428674	40428687	Tbox	12.3469	-
chr3	40428684	40428696	P42	11.3673	-
chr3	40491359	40491371	Hbox	12.3061	+
chr3	40494810	40494823	bHLHb2	11.3878	+
chr3	40494828	40494840	Hbox	11.949	-
chr3	40494842	40494854	KLF	11.9082	-
chr3	40498750	40498762	ZFP691	12.2959	+
chr3	40498778	40498790	KLF	13.9184	-
chr3	40498811	40498823	KLF	13.2755	-
chr3	40498823	40498834	ETSIII	11.7653	+
chr3	40507632	40507643	MADF	11.449	+
chr3	40507665	40507675	ZNF200	12.3673	-
chr3	40507679	40507689	PWWP_AThook	10.9505	+
chr3	40507713	40507727	ESRR-II	10.6327	+
chr3	40507714	40507726	zfC4	11.3776	+
chr3	40507725	40507737	ZNF655	12.0714	-
chr3	40518597	40518609	BCL	13.1633	-
chr3	40547480	40547492	BCL	12.8265	-
chr3	40547497	40547509	NFAT	11.2449	-
chr3	40547508	40547520	ETS	11.4796	+
chr3	40547512	40547523	zfCXXC_SAND	11.6837	-
chr3	40547549	40547559	E2A	12.1429	+
chr3	40566349	40566361	KLF	12.949	-
chr3	40566373	40566385	KLF	14.0408	-
chr3	40566410	40566419	AP2	11.3673	-
chr3	40566412	40566424	EGR	11.8469	+
chr3	40646880	40646892	ZFP691	13.2653	-
chr3	40652031	40652043	MAF	11.7653	+
chr3	40652048	40652061	FOX	10.62	+
chr3	40652068	40652082	GATA	10.3861	+
chr3	40657088	40657099	ETSIV	11.5204	+
chr3	40665124	40665134	ZNF200	12.2347	+
chr3	40665180	40665192	RFX	12.2449	-
chr3	40665221	40665232	SNAI	11.9082	-
chr3	40684608	40684618	SP110	11.5918	+
chr3	40684609	40684620	ETSIII	11.3061	-
chr3	40684638	40684650	AThook_PWWP	10.1683	-
chr3	40684646	40684657	NFkBp50	11.4796	+
chr3	40822783	40822792	AP2	12.7245	+
chr3	40822828	40822840	ETSI	11.3571	-
chr3	40964823	40964835	NR2E	11.4796	-
chr3	41013068	41013080	MAF	12.4286	+
chr3	41013076	41013089	NKX-II	11.0918	+
chr3	41013106	41013116	SP110	11.3776	+
chr3	41013107	41013118	ETSIII	11.9694	-
chr3	41013114	41013125	ETSIII	12.7449	-
chr3	41014862	41014874	DOBOX	11	+
chr3	41014869	41014881	AThook_PWWP	10.1881	-
chr3	41014887	41014898	HIC1	11.6735	-
chr3	41020197	41020208	ZBTB3	11.9898	+
chr3	41040808	41040819	ETSIII	12.4388	+
chr3	41040834	41040846	FOXM	11.9082	-
chr3	41040866	41040875	AP2	13.1735	-
chr3	41040891	41040903	DUX-LHX	11.98	+
chr3	41040891	41040903	Hbox-POU	11.3232	-
chr3	41040911	41040922	ESRR	12.9082	-
chr3	41041968	41041981	bZIP_SAND	11.9286	-
chr3	41043977	41043987	AP4	13.3061	-
chr3	41044007	41044017	E2A	11.8061	+
chr3	41044048	41044058	TERF2	12.2245	+
chr3	41158936	41158948	KLF	13.3673	+
chr3	41181047	41181058	POU_HMG	12.1122	-
chr3	41181092	41181103	SOXC	11.98	-
chr3	41181101	41181111	PWWP_AThook	11.2277	+
chr3	41201414	41201427	Hbox-III	10.5842	+
chr3	41201501	41201514	NKX-II	10.9694	-
chr3	41236294	41236306	GFI1	10.9293	-
chr3	41236353	41236365	MAX	10.8776	+
chr3	42003866	42003878	KLF	12.398	-
chr3	42003919	42003929	FOXR	12.5918	+
chr3	42055215	42055224	AP2	13.0102	-
chr3	42055216	42055225	AP2	13.0102	+
chr3	42055219	42055230	ZFX	9.25743	-
chr3	42055231	42055242	zfCXXC_SAND	12.7143	+
chr3	42055233	42055245	KLF	14.551	+
chr3	42055236	42055248	EGR	14.3571	-
chr3	42055236	42055247	zfC2H2_RHD	12.6531	+
chr3	42055240	42055250	E2F_zfC2H2	10.7245	-
chr3	42055242	42055252	E2F_zfC2H2	12.3265	-
chr3	42055253	42055264	ESRR	11.3265	+
chr3	42055264	42055274	E2F_zfC2H2	10.5714	-
chr3	42055266	42055276	E2F_zfC2H2	12.2245	-
chr3	42055279	42055292	FOXN	12.1327	+
chr3	42055302	42055312	E2F_zfC2H2	12.4796	-
chr3	42055304	42055314	E2F_zfC2H2	10.4388	+
chr3	42307685	42307697	RFX	11.6633	-
chr3	42307724	42307735	zfC2H2_RHD	14.2347	-
chr3	42307727	42307737	PLAGL1	13.1122	+
chr3	42307733	42307744	zfC2H2_RHD	13.3673	-
chr3	42307735	42307746	zfC2H2_RHD	12.1633	-
chr3	42307737	42307749	KLF	14.1429	-
chr3	42307759	42307771	RFX	11.8163	+
chr3	42346279	42346289	PLAGL1	10.8878	-
chr3	42411003	42411013	FOXR	12.7041	+
chr3	42452067	42452078	ZFP959	12.4592	+
chr3	42452097	42452109	ZBTB12	11.0816	-
chr3	42452132	42452143	ETSIV	11.5	-
chr3	42514624	42514635	zfC2H2_EGR_RHD	12.9898	+
chr3	42514960	42514971	ETSIII	11.7245	-
chr3	42514989	42515002	bZIP_SAND	12.4796	-
chr3	42514990	42515003	bZIP	11.1313	+
chr3	42514999	42515010	ZBTB3	13.0306	-
chr3	42515021	42515031	E2A	11.4286	+
chr3	42515030	42515042	TEA	11.7857	+
chr3	42515039	42515051	MAF	11.7143	-
chr3	42518378	42518387	AP2	12.2653	+
chr3	42518421	42518431	CXC	12.198	-
chr3	42530912	42530921	AP2	13	+
chr3	42530918	42530928	E2A	11.3878	+
chr3	42530921	42530933	ZFP691	11.8673	+
chr3	42530960	42530972	Hbox	12.7347	+
chr3	42623254	42623265	ZFX	8.86139	-
chr3	42623257	42623269	KLF	11.9082	+
chr3	42623294	42623306	OVOL	11.9694	-
chr3	42623306	42623317	ZFP959	13.1429	+
chr3	42623316	42623328	KLF	11.9286	+
chr3	42623339	42623350	ETSIV	12.3878	-
chr3	42642108	42642118	bHLH_CENP	13.8571	-
chr3	42642129	42642139	bHLH_CENP	13.9184	-
chr3	42642154	42642165	ZFX	9.0297	+
chr3	42642164	42642173	AP2	12.551	+
chr3	42642183	42642195	OVOL	11.3469	+
chr3	42642620	42642632	MAF	12.4082	+
chr3	42642622	42642634	RFX	11.3878	-
chr3	42642631	42642643	EGR	12.3061	-
chr3	42694165	42694178	TALE_zfC2H2	10.6122	+
chr3	42695102	42695112	ZIC	11.0408	-
chr3	42695107	42695118	zfC2H2_RHD	12.602	+
chr3	42695134	42695146	TEA	11.6531	+
chr3	42695151	42695163	FOXM	11.2755	-
chr3	42695856	42695868	MAX	11.0408	-
chr3	42695860	42695872	MAX	11.4184	+
chr3	42695861	42695872	HES	12.3673	-
chr3	42695868	42695880	KLF	11.3265	+
chr3	42695871	42695882	zfC2H2_RHD	11.6429	+
chr3	42695872	42695884	EGR	11.5612	-
chr3	42695872	42695883	zfC2H2_RHD	12.9592	+
chr3	42695876	42695887	zfCXXC_SAND	13.9694	+
chr3	42695911	42695922	MH1	13.3571	+
chr3	42695925	42695935	AP4	11.4286	+
chr3	42695933	42695943	E2F_zfC2H2	10.4694	+
chr3	42725553	42725565	EGR	12.602	-
chr3	42725553	42725564	zfC2H2_RHD	11.7041	+
chr3	42725569	42725582	FOX	10.75	+
chr3	42725594	42725605	zfC2H2_RHD	11.3367	-
chr3	42725629	42725638	AP2	11.449	+
chr3	42725643	42725653	Tbox-II	12.2143	-
chr3	42727041	42727051	ZIC	13.2245	+
chr3	42743090	42743100	SP110	12.7653	+
chr3	42743161	42743171	ZIC	13.2857	+
chr3	42743163	42743175	EGR	13.8061	+
chr3	42744330	42744339	AP2	10.7755	-
chr3	42744332	42744342	SP110	13.8878	+
chr3	42744351	42744363	KLF	14.8776	-
chr3	42744366	42744377	zfC2H2_RHD	13.6429	-
chr3	42744381	42744393	OSR	11.8061	+
chr3	42773995	42774007	EGR	11.0204	+
chr3	42773998	42774009	GLI	13.1837	+
chr3	42773999	42774010	ZFX	8.9703	-
chr3	42774004	42774015	ESRR	11.7551	-
chr3	42774016	42774029	SIX	10.8218	+
chr3	42774069	42774081	HBP1	11.1414	-
chr3	42812076	42812085	AP2	13	-
chr3	42812083	42812094	ZBTB3	11.0612	+
chr3	42812088	42812100	RFX	11.7041	-
chr3	42812092	42812103	SNAI	13.1224	+
chr3	42812095	42812105	ZIC	11.8265	-
chr3	42814718	42814730	ETSI	11.1939	-
chr3	42814728	42814739	HES	12.6531	+
chr3	42814728	42814740	MAX	11.0306	-
chr3	42814742	42814754	RFX	12.3265	-
chr3	42814748	42814761	bZIP	11.2121	+
chr3	42814755	42814765	SP110	11.2449	+
chr3	42814768	42814781	bZIP_SAND	12.4592	-
chr3	42814777	42814790	CENP_zfCXXC	10.4694	-
chr3	42814799	42814811	EGR	12.1327	+
chr3	42814802	42814813	GLI	11.5612	+
chr3	42814808	42814820	EGR	10.7551	+
chr3	42845975	42845986	ZFP959	13.9184	+
chr3	42846036	42846048	PRDM11	12.3163	+
chr3	42846045	42846058	FOXN	11.2857	-
chr3	42846048	42846060	MAX	11.6531	+
chr3	42846049	42846060	HES	11.7653	-
chr3	42850856	42850868	Hbox	12.449	-
chr3	42893931	42893943	HTHpsq	10.9703	+
chr3	42893942	42893952	TERF2	11.5816	-
chr3	42893972	42893982	FOXR	11.398	-
chr3	42917319	42917331	PITX	11.1	+
chr3	42917347	42917357	SP110	14.5102	-
chr3	42917352	42917363	ZFP959	13.8776	-
chr3	42917377	42917389	NFAT	11	-
chr3	42917395	42917405	NR4A	13.0714	-
chr3	42917401	42917413	ZFP691	11.6327	-
chr3	42917406	42917416	E2A	11.4388	-
chr3	42947636	42947648	ETSI	11.4592	-
chr3	42947636	42947647	ETSIV	13.2551	-
chr3	42947661	42947673	ZFP691	12.4286	-
chr3	42978268	42978280	ETSI	11.4592	-
chr3	42978268	42978279	ETSIV	14	-
chr3	42978275	42978287	ETS	10.6224	-
chr3	42978286	42978296	TERF2	12.9796	+
chr3	43020763	43020774	NFkBp50	12.4694	-
chr3	43020770	43020781	ETSIII	11.6939	-
chr3	43020785	43020798	FOXN	11.4184	-
chr3	43020787	43020797	E2F_zfC2H2	10.8163	+
chr3	43020795	43020805	SP110	12.6531	+
chr3	43020841	43020851	bHLH_CENP	13.551	-
chr3	43128894	43128906	GFI1	11.1111	+
chr3	43128918	43128930	ZBTB12	13.4286	+
chr3	43128920	43128932	ZBTB12	13.4286	-
chr3	43128932	43128942	ZIC	11.449	-
chr3	43128941	43128952	ZBTB3	10.9184	-
chr3	43128954	43128965	zfC2H2_EGR_RHD	12.5714	-
chr3	43128967	43128977	ZNF200	12.6429	-
chr3	43128973	43128983	ZIC	11.449	+
chr3	43147538	43147549	zfCXXC_SAND	13.4388	-
chr3	43147551	43147562	zfCXXC_SAND	12.8163	-
chr3	43147582	43147592	bHLH_CENP	12.0612	+
chr3	43147620	43147630	bHLH_CENP	13.2653	-
chr3	43220543	43220553	SP110	12.2653	+
chr3	43220549	43220561	zfC4	11.8878	+
chr3	43220554	43220564	FOXR	11.7347	-
chr3	43221688	43221702	ESRR-II	11.6939	+
chr3	43236176	43236188	MAF	12.1939	-
chr3	43236232	43236244	ETS	11.1429	-
chr3	43236247	43236260	FOX	11.71	-
chr3	43236275	43236285	FOXR	11.9694	-
chr3	43298664	43298674	TERF2	12.1327	-
chr3	43298680	43298691	SNAI	11.5408	-
chr3	43298743	43298753	ZIC	13.2245	-
chr3	43328037	43328048	ZFP959	13.4898	+
chr3	43328079	43328091	P42	11.2653	-
chr3	43328087	43328098	ZFP959	12.7245	-
chr3	43328095	43328107	IRF4-6	11.7551	-
chr3	43389136	43389149	NKX-II	10.4592	-
chr3	43389146	43389158	P42	13.8469	-
chr3	43389160	43389170	E2A	11.3469	-
chr3	43732352	43732363	Sohlh2	12.0306	+
chr3	43732397	43732410	NKX-II	10.4388	-
chr3	43732415	43732424	AP2	12.551	+
chr3	43732417	43732429	KLF	12.6735	-
chr3	43732433	43732446	TALE_zfC2H2	11.8061	+
chr3	43733059	43733071	KLF	13.5306	-
chr3	43733062	43733073	zfCXXC_SAND	11.3061	-
chr3	43733110	43733121	zfCXXC_SAND	12.2551	-
chr3	43733118	43733130	KLF	13.7857	-
chr3	43733121	43733133	EGR	12.9286	+
chr3	43733122	43733133	zfC2H2_RHD	13.0714	-
chr3	43733125	43733136	ZFP959	13.4898	-
chr3	43777142	43777153	GR	11.7143	-
chr3	43777173	43777184	ZFX	9.60396	+
chr3	43812219	43812230	zfC2H2_EGR_RHD	11.9898	-
chr3	43812232	43812246	ESRR-II	10.8061	-
chr3	43812235	43812247	Pparg	11.949	-
chr3	43812240	43812252	ARID5	12.7624	-
chr3	43812245	43812256	HIC1	10.9082	-
chr3	43913963	43913973	PLAGL1	14.8571	+
chr3	43913968	43913981	TALE_zfC2H2	10.4796	-
chr3	43935699	43935709	E2F_zfC2H2	10.6837	-
chr3	43935724	43935736	SOX	11.2245	-
chr3	43935733	43935743	E2F_zfC2H2	11.551	-
chr3	43935735	43935745	E2F_zfC2H2	11.551	+
chr3	43935740	43935751	HES	11.6531	+
chr3	43935748	43935760	bHLH	12.0606	+
chr3	43935749	43935762	bHLHb2	11.9286	+
chr3	43935753	43935765	MAX	10.9388	-
chr3	43935756	43935766	E2F_zfC2H2	10.9694	+
chr3	43935758	43935768	E2F_zfC2H2	11.449	+
chr3	43935760	43935773	bHLHb2	11.9184	-
chr3	43935761	43935772	HES	11.6837	+
chr3	43935763	43935775	KLF	12.6122	+
chr3	43935767	43935779	MAX	11.8878	-
chr3	43935783	43935793	E2F_zfC2H2	11.1429	+
chr3	43935785	43935798	bHLHb2	13.051	-
chr3	43935787	43935799	bHLH	12.2727	+
chr3	43935788	43935801	bHLHb2	11.2551	+
chr3	43935789	43935801	ZSCAN4	11.4184	+
chr3	43935791	43935803	ZSCAN4	10.9796	-
chr3	43935794	43935805	HES	12.8673	+
chr3	43935797	43935807	E2F_zfC2H2	10.8673	+
chr3	43935799	43935809	E2F_zfC2H2	11.7857	-
chr3	43961525	43961537	NR2E	11.6735	-
chr3	43961532	43961544	BCL	10.898	-
chr3	43961535	43961547	RFX	12.1939	-
chr3	44036606	44036618	ETS	11.949	-
chr3	44036618	44036629	zfCXXC_SAND	11.7347	-
chr3	44036646	44036658	EGR	13.4286	+
chr3	44036647	44036656	AP2	11.1939	+
chr3	44036647	44036658	zfC2H2_RHD	12.2755	-
chr3	44036652	44036662	E2F_zfC2H2	11.2449	+
chr3	44036665	44036678	bHLHb2	11.7959	-
chr3	44036666	44036678	MAX	11.6531	-
chr3	44036667	44036679	bHLH	12.6061	-
chr3	44036686	44036697	zfCXXC_SAND	12.6735	-
chr3	44036691	44036702	zfCXXC_SAND	12.4694	-
chr3	44038437	44038448	HES	13.0204	-
chr3	44038439	44038452	bZIP	11.0606	-
chr3	44038446	44038459	TFE3	11.1837	-
chr3	44038458	44038469	ETSIII	12.0714	-
chr3	44038471	44038481	PWWP_AThook	10.6931	-
chr3	44038472	44038484	AThook_PWWP	10.1683	+
chr3	44038476	44038487	MH1	12.1531	+
chr3	44039721	44039733	KLF	11.7041	+
chr3	44039731	44039743	EGR	11.0204	+
chr3	44039734	44039745	GLI	11.8265	+
chr3	44039762	44039774	CEBP	12.1818	+
chr3	44039791	44039801	TERF2	11.949	-
chr3	44040259	44040272	CENP_zfCXXC	10.7041	+
chr3	44040272	44040282	E2F_zfC2H2	11.8367	+
chr3	44040274	44040285	zfCXXC_SAND	12.8163	+
chr3	44040296	44040309	TFE3	12.5	-
chr3	44040298	44040310	bHLH	11.6162	-
chr3	44040312	44040324	EGR	12.9286	-
chr3	44040312	44040323	zfC2H2_RHD	11.9796	+
chr3	44040324	44040335	zfCXXC_SAND	11.8367	-
chr3	44040336	44040348	Hbox	11.2653	+
chr3	44040345	44040355	E2F_zfC2H2	11.6122	+
chr3	44040351	44040361	ZIC	11.0408	+
chr3	44040583	44040596	CENP_zfCXXC	10.7041	+
chr3	44040596	44040606	E2F_zfC2H2	11.8367	+
chr3	44040598	44040609	zfCXXC_SAND	12.8163	+
chr3	44040620	44040633	TFE3	12.5	-
chr3	44040622	44040634	bHLH	11.6162	-
chr3	44040636	44040648	EGR	12.9286	-
chr3	44040636	44040647	zfC2H2_RHD	11.9796	+
chr3	44040648	44040659	zfCXXC_SAND	11.8367	-
chr3	44040660	44040672	Hbox	11.2653	+
chr3	44040669	44040679	E2F_zfC2H2	11.6122	+
chr3	44040675	44040685	ZIC	11.0408	+
chr3	44042252	44042262	ZIC	11.3469	-
chr3	44073242	44073253	MH1	11.5816	+
chr3	44073255	44073266	ZFX	8.9901	+
chr3	44083160	44083171	HIC1	10.9592	-
chr3	44083168	44083182	ESRR-II	11.4184	+
chr3	44083169	44083181	zfC4	11.3265	+
chr3	44092866	44092876	SP110	12.7653	-
chr3	44158832	44158844	ZFP691	12	-
chr3	44158867	44158879	DOBOX	11.5102	-
chr3	44158884	44158894	ZIC	10.9796	-
chr3	44158887	44158897	ZIC	13.7857	-
chr3	44158907	44158918	zfC2H2_EGR_RHD	12.5714	+
chr3	44283375	44283387	ETS	10.9388	+
chr3	44283394	44283406	ETS	10.9388	+
chr3	44283400	44283412	ETS	10.9898	+
chr3	44283409	44283418	AP2	12.551	-
chr3	44379561	44379571	ZIC	11.0408	-
chr3	44379576	44379585	AP2	12.551	+
chr3	44379590	44379601	Sohlh2	11.2449	-
chr3	44379602	44379612	E2F_zfC2H2	10.8571	-
chr3	44379633	44379644	ETSIII	11.7755	+
chr3	44379870	44379883	bZIP_SAND	12.0102	+
chr3	44379873	44379886	bZIP_SAND	12	-
chr3	44379941	44379952	ETSIII	12.5918	-
chr3	44465523	44465534	GLI	11.7653	+
chr3	44465523	44465534	ZFX	9.53465	+
chr3	44465524	44465535	GLI	11.4796	-
chr3	44465548	44465560	bZIP_CEBP	12.6735	+
chr3	44470694	44470706	OSR	12.5102	-
chr3	44470722	44470733	ETSIII	12.3878	+
chr3	44470733	44470744	ZFX	8.83168	+
chr3	44470758	44470769	SNAI	11.5408	-
chr3	44519112	44519123	zfCXXC_SAND	12.7245	+
chr3	44519144	44519154	PLAGL1	12.3571	-
chr3	44519149	44519160	zfCXXC_SAND	12.7347	-
chr3	44519164	44519177	bHLHb2	12.1735	-
chr3	44519165	44519176	HES	12.0714	+
chr3	44519165	44519177	MAX	11.3163	-
chr3	44519168	44519178	E2F_zfC2H2	10.6837	+
chr3	44519182	44519191	AP2	12.551	+
chr3	44519184	44519195	ZFX	9.29703	+
chr3	44519185	44519196	ZFX	9.16832	-
chr3	44519201	44519213	BCL	12.8878	+
chr3	44552090	44552102	KLF	12.7755	+
chr3	44552104	44552114	PLAGL1	11.3367	-
chr3	44552124	44552137	bHLHb2	11.5	-
chr3	44552125	44552137	MAX	11.102	-
chr3	44552128	44552138	E2F_zfC2H2	10.6837	+
chr3	44552144	44552155	ZFX	9.14851	+
chr3	44552161	44552173	BCL	12.8878	+
chr3	44596611	44596624	FOXN	12.1327	-
chr3	44596613	44596623	E2F_zfC2H2	10.6633	+
chr3	44596615	44596625	E2F_zfC2H2	12.3776	+
chr3	44596617	44596627	E2F_zfC2H2	12.1735	-
chr3	44596640	44596652	ETS	10.949	+
chr3	44596653	44596662	AP2	10.9184	+
chr3	44596658	44596670	KLF	11.6939	-
chr3	44596661	44596673	ETS	10.9592	-
chr3	44596696	44596708	SOX	10.9898	+
chr3	44596697	44596708	SOXC	12.28	+
chr3	44619640	44619651	SNAI	12.8367	+
chr3	44626331	44626344	CENP_zfCXXC	10.8163	+
chr3	44626335	44626345	E2F_zfC2H2	10.5714	+
chr3	44626350	44626362	KLF	15.1531	-
chr3	44626353	44626365	EGR	12.3265	+
chr3	44626354	44626365	zfC2H2_RHD	12.8265	-
chr3	44626372	44626383	HIC1	11.8163	-
chr3	44666420	44666431	ETSIII	11.898	+
chr3	44666433	44666443	NFkBp65	12.3061	-
chr3	44666464	44666476	BCL	12.6224	-
chr3	44666472	44666483	ETSIV	12.898	+
chr3	44666483	44666495	KLF	15.1939	-
chr3	44666489	44666500	ZFP959	12.9184	-
chr3	44666497	44666509	ETS	11.5204	-
chr3	44690164	44690176	BCL	12.8265	-
chr3	44690196	44690208	ETS	10.7245	-
chr3	44690209	44690218	AP2	11.1633	+
chr3	44690235	44690246	IRC900814	11.5612	-
chr3	44727111	44727120	AP2	11.449	-
chr3	44727122	44727132	bHLH_CENP	12.602	-
chr3	44727158	44727170	ETS	11.2959	-
chr3	44727183	44727194	ZFX	8.87129	+
chr3	44727201	44727213	BCL	13.1429	+
chr3	44754073	44754085	BCL	12.6224	-
chr3	44754097	44754107	bHLH_CENP	12.4184	+
chr3	44754107	44754119	MAF	11.6429	-
chr3	44771087	44771099	MAF	11.6735	-
chr3	44771089	44771102	bZIP_SAND	12.102	+
chr3	44771092	44771105	bZIP_SAND	12.5612	-
chr3	44771113	44771124	ETSIV	11.8469	+
chr3	44771141	44771152	ZFP959	13.2959	+
chr3	44771147	44771157	SP110	14.102	+
chr3	44803159	44803172	bZIP_SAND	12.1837	+
chr3	44803162	44803175	bZIP_SAND	12.0816	-
chr3	44803175	44803187	KLF	14.449	+
chr3	44803178	44803190	EGR	11.3878	-
chr3	44803216	44803228	GCM	12.7041	-
chr3	44803254	44803266	PRDM11	11.7449	-
chr3	44803287	44803297	E2F_zfC2H2	12.1939	-
chr3	44903332	44903345	TFE3	12.6531	-
chr3	44903335	44903348	TFE3	10.9796	+
chr3	44903353	44903366	CENP_zfCXXC	11.6735	+
chr3	44903357	44903368	zfCXXC_SAND	11.7755	-
chr3	44903360	44903370	E2F_zfC2H2	12.1429	-
chr3	44903362	44903372	E2F_zfC2H2	12.2347	-
chr3	44903375	44903387	GCM	11.6633	-
chr3	44903381	44903391	ZIC	13.0612	+
chr3	44903385	44903396	ZFP959	12.3673	-
chr3	44903387	44903398	HIC1	11.0612	+
chr3	44903403	44903413	ZIC	11.3469	+
chr3	44903429	44903440	ZFX	9.0297	-
chr3	44916022	44916034	KLF	14.5918	+
chr3	44916061	44916073	DHARMA	12.0102	-
chr3	45016672	45016682	CXC	11.604	+
chr3	45016756	45016769	SIX	10.5149	+
chr3	45016758	45016768	ZNF200	11.4694	+
chr3	45017618	45017629	ZBTB3	11.4592	+
chr3	45017625	45017636	zfCXXC_SAND	12.6429	-
chr3	45017650	45017661	zfCXXC_SAND	12.1122	+
chr3	45017657	45017668	SNAI	12.602	-
chr3	45017663	45017676	bZIP	11.798	-
chr3	45017680	45017692	KLF	15.051	-
chr3	45017683	45017695	EGR	11.898	+
chr3	45017684	45017695	zfC2H2_RHD	13.6939	-
chr3	45017685	45017696	zfC2H2_RHD	11.7449	-
chr3	45017686	45017697	zfC2H2_RHD	11.8469	-
chr3	45017687	45017698	zfC2H2_RHD	12.1939	-
chr3	45017688	45017699	zfC2H2_RHD	12.4388	-
chr3	45017689	45017699	PLAGL1	11.8265	+
chr3	45017701	45017712	zfC2H2_RHD	13.4694	-
chr3	45017703	45017715	KLF	11.3776	-
chr3	45042995	45043005	PWWP_AThook	11.505	-
chr3	45042996	45043006	PWWP_AThook	10.6238	-
chr3	45043031	45043043	TEA	12.2653	-
chr3	45043040	45043052	NFAT	11.602	-
chr3	45085259	45085270	MH1	14.2143	-
chr3	45103635	45103646	POU_HMG	11.4184	+
chr3	45103655	45103667	ZNF655	11.0204	-
chr3	45103678	45103691	FOX	11.48	+
chr3	45103689	45103699	AP4	11.3776	+
chr3	45106065	45106076	ETSIII	11.8265	-
chr3	45106116	45106128	HBP1	11.0101	+
chr3	45106126	45106139	Tbox	12.051	+
chr3	45106136	45106147	zfC2H2_RHD	11.8571	-
chr3	45106336	45106347	ETSIII	12.2347	+
chr3	45108134	45108148	HNF1	10.6122	+
chr3	45108192	45108203	ETSIII	11.9184	+
chr3	45108222	45108234	DOBOX	11.6531	-
chr3	45109275	45109289	IRX	11.6939	-
chr3	45117877	45117887	PLAGL1	11.2551	+
chr3	45117890	45117902	FOXM	12.0306	-
chr3	45117896	45117907	ETSIII	11.9286	+
chr3	45187845	45187856	zfCXXC_SAND	11.6939	-
chr3	45187876	45187886	AP4	11.2755	-
chr3	45187881	45187891	E2F_zfC2H2	11.551	-
chr3	45187883	45187893	E2F_zfC2H2	10.5714	+
chr3	45187905	45187917	KLF	12.949	+
chr3	45187916	45187926	ZIC	13.2245	+
chr3	45208665	45208676	ZBTB3	12.2857	+
chr3	45209128	45209140	TEA	12	-
chr3	45209145	45209156	zfCXXC_SAND	11.8163	+
chr3	45209147	45209159	KLF	11.398	+
chr3	45209150	45209161	ESRR	11.9898	+
chr3	45209197	45209208	ZBTB3	11.6939	+
chr3	45209201	45209212	zfCXXC_SAND	12.0918	+
chr3	45240279	45240291	IRF	11.1633	-
chr3	45267745	45267756	zfCXXC_SAND	12.4592	+
chr3	45267750	45267761	ZFX	9.67327	+
chr3	45267756	45267765	AP2	11.051	+
chr3	45267829	45267842	bHLHb2	11.2041	+
chr3	45267829	45267841	MAX	13.1327	+
chr3	45267836	45267848	KLF	15.3673	+
chr3	45267841	45267853	KLF	15.3673	+
chr3	45267846	45267858	KLF	14.102	+
chr3	45315274	45315286	TEA	12.2857	+
chr3	45387526	45387539	Tbox	11.4082	-
chr3	45387973	45387983	Tbox-II	11.8163	-
chr3	45388003	45388015	ZBTB12	13.4694	+
chr3	45388005	45388017	ZBTB12	10.8367	-
chr3	45388031	45388042	zfC2H2_RHD	12.0918	+
chr3	45388032	45388042	PLAGL1	11.2551	-
chr3	45388032	45388043	zfC2H2_RHD	11.3776	+
chr3	45388034	45388045	zfC2H2_RHD	12.2347	+
chr3	45430018	45430030	KLF	14.4388	+
chr3	45430021	45430033	EGR	13.3878	-
chr3	45430021	45430032	zfC2H2_RHD	11.3163	+
chr3	45430046	45430059	FOXN	11.3673	-
chr3	45430082	45430093	zfCXXC_SAND	12.0204	-
chr3	45551082	45551095	Hbox-III	11.3168	+
chr3	45594971	45594982	ETSIII	12.0918	+
chr3	45594991	45595004	TFE3	12.051	-
chr3	45594993	45595005	bHLH	11.5152	+
chr3	45594994	45595007	bHLHb2	11.1122	+
chr3	45595054	45595065	ETSIII	11.3367	-
chr3	45596796	45596805	AP2	12.7143	+
chr3	45596803	45596813	E2A	12.1735	-
chr3	45596879	45596890	zfC2H2_EGR_RHD	12.5714	-
chr3	45730645	45730657	P42	13.4694	-
chr3	45730659	45730669	ZIC	12.7245	-
chr3	45730708	45730721	bZIP	11.8889	+
chr3	45730738	45730749	zfCXXC_SAND	11.9082	+
chr3	45730740	45730753	FOXN	11.3571	+
chr3	45730760	45730772	MAX	10.5918	+
chr3	45730763	45730775	ZFP691	11.5204	+
chr3	45838005	45838016	zfC2H2_RHD	11.8061	-
chr3	45838010	45838021	GLI	11.4796	+
chr3	45838024	45838035	zfCXXC_SAND	11.949	+
chr3	45838073	45838083	E2F_zfC2H2	11.8367	-
chr3	45927932	45927942	AP4	11.3571	+
chr3	45927934	45927946	NR2E	11.2551	-
chr3	45927939	45927950	zfC2H2_EGR_RHD	11.6735	+
chr3	45928007	45928021	GATA	11.6139	-
chr3	45957192	45957203	HIC1	11.449	+
chr3	45957207	45957220	Tbox	12.2755	+
chr3	45957257	45957268	zfC2H2_RHD	12.1327	-
chr3	45957259	45957271	KLF	14.1633	-
chr3	45982371	45982382	NFkBp50	11.3163	+
chr3	46037290	46037303	bZIP	11.7374	-
chr3	46037315	46037327	EGR	14.051	+
chr3	46037316	46037327	zfC2H2_RHD	13.5918	-
chr3	46037318	46037330	KLF	12.7449	-
chr3	46037340	46037352	ZFP691	13.4082	+
chr3	46037347	46037356	AP2	13.0102	+
chr3	46037380	46037389	AP2	11.449	+
chr3	46042716	46042727	ESRR	11.7857	-
chr3	46042741	46042752	ZBTB3	11.0816	-
chr3	46048263	46048273	CXC	11.8713	-
chr3	46048291	46048302	SOXC	11.1	-
chr3	46055366	46055378	NFAT	11.1735	+
chr3	46055390	46055402	RFX	10.9592	-
chr3	46069296	46069307	ETSIII	11.6531	+
chr3	46116815	46116827	AThook_PWWP	9.94059	-
chr3	46116882	46116894	NFAT	11.3265	+
chr3	46125623	46125635	ZFP691	11.449	+
chr3	46130727	46130739	OSR	11.0612	+
chr3	46130741	46130753	MAF	11.8469	+
chr3	46130753	46130764	ZFP959	12.6531	-
chr3	46131285	46131297	GFI1	11.2929	+
chr3	46131338	46131350	MAF	11.8265	+
chr3	46131718	46131730	NR2E	11.3673	+
chr3	46131760	46131772	NR2E	11.4388	+
chr3	46132701	46132712	HIC1	12.5102	-
chr3	46133386	46133399	SIX	11.5347	+
chr3	46133389	46133402	TFE3	12.3163	-
chr3	46134308	46134321	Tbox	11.0204	-
chr3	46134334	46134346	POU	12.3265	+
chr3	46134366	46134378	AThook_PWWP	10.495	+
chr3	46134383	46134393	SP110	14.2245	+
chr3	46135234	46135247	TCF7	10.71	+
chr3	46135326	46135337	ZBTB3	13.3776	-
chr3	46136284	46136297	TFE3	11.5816	-
chr3	46136306	46136316	PWWP_AThook	11.297	-
chr3	46136307	46136317	PWWP_AThook	10.6139	-
chr3	46136308	46136320	NFAT	10.8163	+
chr3	46136313	46136323	E2A	12.1939	-
chr3	46136344	46136354	SP110	12.551	-
chr3	46136762	46136774	Pparg	12.1327	+
chr3	46136776	46136787	ETSIII	12.2959	-
chr3	46136815	46136826	ESRR	13.0816	+
chr3	46137908	46137919	SNAI	11.9082	-
chr3	46137932	46137943	HIC1	11.2245	+
chr3	46137947	46137957	SP110	11.7449	-
chr3	46137966	46137978	MAF	11.9286	-
chr3	46138447	46138460	bZIP_SAND	11.7347	-
chr3	46138462	46138471	AP2	13.4592	-
chr3	46138463	46138472	AP2	10.9286	+
chr3	46142299	46142311	BCL	12.5306	+
chr3	46142321	46142332	ETSIII	11.5714	+
chr3	46142345	46142356	zfC2H2_EGR_RHD	12.2755	-
chr3	46149261	46149272	GLI	11.7449	+
chr3	46149262	46149273	GLI	11.7653	-
chr3	46149262	46149273	ZFX	9.63366	-
chr3	46149315	46149326	SNAI	11.5408	+
chr3	46150478	46150489	ETSIII	11.8265	+
chr3	46150506	46150518	FOXM	13.102	-
chr3	46152189	46152201	MAF	12.6633	-
chr3	46152207	46152219	MAF	12.3163	+
chr3	46152613	46152624	ETSIV	11.0102	-
chr3	46153950	46153962	bHLH	12.1717	+
chr3	46153951	46153964	bHLHb2	11.102	+
chr3	46153951	46153963	MAX	11.3163	+
chr3	46174216	46174227	ETSIII	12	+
chr3	46177047	46177057	ZNF200	12.2041	+
chr3	46185583	46185593	PLAGL1	12.0714	-
chr3	46185654	46185665	ETSIII	11.7143	+
chr3	46204913	46204923	E2A	12.5408	+
chr3	46204951	46204961	SP110	13.8163	+
chr3	46204957	46204969	GFI1	10.9192	+
chr3	46332571	46332583	POU	11.9184	-
chr3	46332573	46332585	POU	12.1633	+
chr3	46341742	46341752	PWWP_AThook	10.9604	+
chr3	46341763	46341774	POU_HMG	11.449	+
chr3	46341794	46341805	MH1	11.8776	+
chr3	46342809	46342821	NFAT	11.0306	-
chr3	46354463	46354474	SOXC	11.98	+
chr3	46354474	46354486	PITX	11.42	-
chr3	46365652	46365663	ETSIII	12.6939	-
chr3	46365656	46365668	NR2E	11.4388	+
chr3	46365662	46365674	AThook_PWWP	9.87129	-
chr3	46395310	46395321	GR	11.4694	-
chr3	46410124	46410133	AP2	11.898	-
chr3	46410189	46410201	zfC4	11.7347	+
chr3	46410216	46410227	HES	13.9082	-
chr3	46411612	46411624	NFAT	11.5816	-
chr3	46422490	46422503	FOX	10.71	+
chr3	46422506	46422517	MH1	12.4082	-
chr3	46425156	46425166	PLAGL1	10.9694	+
chr3	46425167	46425178	ETSIII	12.1531	+
chr3	46425184	46425196	ZSCAN4	11.1122	+
chr3	46427776	46427788	PITX	11.6	-
chr3	46427785	46427798	SIX	11.0297	+
chr3	46427842	46427853	ETSIII	11.7041	-
chr3	46430414	46430426	HBP1	10.9091	+
chr3	46430470	46430482	HTHpsq	12.6535	+
chr3	46430474	46430485	zfC2H2_RHD	11.602	-
chr3	46430494	46430505	zfC2H2_RHD	12.1429	-
chr3	46434954	46434966	zfC4	11.5918	+
chr3	46434984	46434996	bHLH	12.6364	-
chr3	46434988	46435000	ZFP691	11.6429	+
chr3	46435051	46435061	E2A	12.102	+
chr3	46436516	46436528	ZSCAN4	10.9898	+
chr3	46440789	46440799	AP4	11.6939	+
chr3	46440827	46440837	SP110	13.8163	+
chr3	46440830	46440840	ZNF200	12.6429	-
chr3	46440853	46440864	zfC2H2_RHD	13.5408	-
chr3	46440970	46440982	EGR	12.398	+
chr3	46445727	46445738	HNF4	12.5408	-
chr3	46446480	46446490	NFkBp65	12.6429	-
chr3	46446488	46446501	Tbox	11.1735	-
chr3	46446488	46446498	Tbox-II	12.9898	-
chr3	46446519	46446529	NFkBp65	12.6429	-
chr3	46446545	46446558	TALE_zfC2H2	10.5102	-
chr3	46448524	46448536	OSR	13.0306	+
chr3	46448534	46448545	SNAI	11.4796	+
chr3	46448629	46448640	ZBTB3	11.6429	+
chr3	46448670	46448683	TALE_zfC2H2	11.2959	+
chr3	46448676	46448690	ESRR-II	12.3367	+
chr3	46448676	46448686	NR4A	11.8878	-
chr3	46448677	46448689	zfC4	11.7245	+
chr3	46458278	46458288	AP4	13.1939	-
chr3	46458289	46458299	AP4	13.1531	-
chr3	46526681	46526692	HIC1	11.3878	+
chr3	46526685	46526695	ZIC	14.102	-
chr3	46526688	46526700	ZSCAN4	10.949	+
chr3	46526704	46526714	E2A	11.6429	-
chr3	46526717	46526730	bZIP_SAND	12.7755	-
chr3	46526718	46526731	bZIP	11.4141	+
chr3	46526753	46526763	ZIC	12.3469	-
chr3	46526770	46526782	KLF	12.0204	-
chr3	46538431	46538441	E2A	12.1939	-
chr3	46538488	46538498	ZNF200	13.0918	-
chr3	46546413	46546424	ZFX	9.09901	+
chr3	46546433	46546444	zfC2H2_EGR_RHD	12.5306	-
chr3	46546435	46546447	PITX	11.71	+
chr3	46546464	46546476	HTHpsq	12.0792	+
chr3	46546482	46546492	CXC	12.2079	+
chr3	46547292	46547304	IRF	12.3163	+
chr3	46547292	46547304	IRF4-6	12.1327	+
chr3	46547302	46547315	FOX	10.56	+
chr3	46547327	46547338	SNAI	11.3673	-
chr3	46547328	46547338	E2A	12.9184	+
chr3	46615967	46615979	TEA	12.2857	+
chr3	46615984	46615995	GR	11.1633	+
chr3	46616004	46616016	EGR	12.3571	-
chr3	46616004	46616015	zfC2H2_RHD	11.7041	+
chr3	46616007	46616019	KLF	15.602	+
chr3	46616010	46616022	EGR	11.1122	-
chr3	46621671	46621683	HOX9-13	11.1881	+
chr3	46621716	46621729	TCF7	11.18	+
chr3	46670549	46670561	HOX9-13	11	-
chr3	46670576	46670588	NFAT	11.5408	+
chr3	46670602	46670613	HIC1	12.4796	+
chr3	46671130	46671141	ETSIII	11.8367	-
chr3	46671149	46671160	ETSIII	11.9184	-
chr3	46687613	46687626	Tbox	11.3061	+
chr3	46687628	46687640	AThook_PWWP	9.84158	+
chr3	46704588	46704600	NFAT	11.0612	-
chr3	46735150	46735161	zfCXXC_SAND	12.7449	+
chr3	46735180	46735191	ZFP959	11.7653	+
chr3	46735183	46735194	zfC2H2_RHD	13.8878	+
chr3	46735196	46735206	ZIC	11.0408	-
chr3	46735207	46735219	KLF	14.1531	+
chr3	46735212	46735222	ZIC	11.0408	-
chr3	46735223	46735235	KLF	15.9184	+
chr3	46742785	46742797	KLF	14.8776	-
chr3	46742789	46742800	ZFX	9.39604	+
chr3	46742790	46742801	ZFX	8.91089	-
chr3	46742811	46742823	EGR	14.051	+
chr3	46742812	46742823	zfC2H2_RHD	13.5918	-
chr3	46742814	46742826	KLF	14.8469	-
chr3	46742818	46742830	KLF	13.051	-
chr3	46742821	46742832	zfCXXC_SAND	12.449	-
chr3	46742845	46742856	POU_HMG	11.4184	+
chr3	46777927	46777938	zfC2H2_EGR_RHD	12.4694	-
chr3	46777956	46777968	ZBTB12	10.8367	+
chr3	46777958	46777970	ZBTB12	13.9082	-
chr3	46854075	46854087	EGR	11	+
chr3	46854078	46854090	KLF	15.9184	-
chr3	46854083	46854095	KLF	15.3673	-
chr3	46854089	46854100	GLI	11.5	-
chr3	46854108	46854120	KLF	15.4694	-
chr3	46854119	46854131	KLF	14.2959	-
chr3	46854133	46854144	Sohlh2	12.4592	+
chr3	46919146	46919156	PWWP_AThook	10.9802	+
chr3	46919166	46919179	NKX-II	10.4082	-
chr3	46923674	46923685	zfC2H2_RHD	14.4082	-
chr3	46923676	46923688	KLF	14.1633	-
chr3	46923698	46923708	E2F_zfC2H2	10.4184	+
chr3	46923700	46923712	EGR	13.2347	+
chr3	46923706	46923716	SP110	11.3776	+
chr3	46923707	46923718	ETSIII	11.9694	-
chr3	47021104	47021116	KLF	13.7143	-
chr3	47021107	47021118	zfCXXC_SAND	12.2041	-
chr3	47021118	47021129	ZBTB3	10.8571	+
chr3	47021138	47021150	KLF	13.2347	-
chr3	47021141	47021152	zfCXXC_SAND	12.7143	-
chr3	47021150	47021161	ZBTB3	11.2755	+
chr3	47023489	47023498	AP2	13	+
chr3	47205451	47205461	ZIC	13.7857	+
chr3	47205459	47205472	FOXN	11.9184	-
chr3	47205463	47205475	EGR	13.4796	+
chr3	47205496	47205509	CENP_zfCXXC	10.9592	+
chr3	47205500	47205511	zfCXXC_SAND	12.1122	-
chr3	47205503	47205514	zfCXXC_SAND	12.7143	-
chr3	47205506	47205517	zfCXXC_SAND	12.7143	-
chr3	47205509	47205520	zfCXXC_SAND	12.7143	-
chr3	47205512	47205523	zfCXXC_SAND	12.7143	-
chr3	47205515	47205526	zfCXXC_SAND	12.7143	-
chr3	47205518	47205529	zfCXXC_SAND	12.7143	-
chr3	47205521	47205532	zfCXXC_SAND	12.7143	-
chr3	47205524	47205535	zfCXXC_SAND	12.6429	-
chr3	47205533	47205545	KLF	12.7755	-
chr3	47205890	47205902	EGR	13.8571	+
chr3	47205891	47205900	AP2	11.1939	+
chr3	47205891	47205902	zfC2H2_RHD	11.4082	-
chr3	47205910	47205922	OVOL	11.949	+
chr3	47205912	47205924	OSR	12.3776	-
chr3	47205918	47205931	TALE_zfC2H2	10.4694	+
chr3	47205925	47205935	E2A	11.6429	+
chr3	47205943	47205953	ZIC	11.7245	+
chr3	47324392	47324404	KLF	12.6327	+
chr3	47324417	47324428	zfCXXC_SAND	11.1122	-
chr3	47324436	47324447	ZBTB3	11.1429	+
chr3	47324446	47324457	ETSIII	11.3673	-
chr3	47324929	47324940	HIC1	11.7551	-
chr3	47324999	47325011	ZBTB12	12.5918	+
chr3	47420811	47420821	ZNF200	11.7959	+
chr3	47422325	47422334	AP2	12.2653	-
chr3	47422345	47422357	KLF	12.0612	+
chr3	47422355	47422365	SP110	12.4082	-
chr3	47422469	47422480	NFkBp50	11.0204	+
chr3	47422471	47422481	SP110	11.4796	-
chr3	47422476	47422489	TFE3	12.3163	+
chr3	47422485	47422497	NR2E	11.1531	-
chr3	47422489	47422501	ETS	11.1429	+
chr3	47422503	47422515	KLF	14.8673	-
chr3	47520843	47520854	zfC2H2_EGR_RHD	12.7041	-
chr3	47520897	47520909	MAF	12.5204	+
chr3	47520925	47520938	Tbox	11.1633	-
chr3	47520940	47520950	E2F_zfC2H2	10.4286	+
chr3	47555169	47555179	bHLH_CENP	12.9388	-
chr3	47555182	47555192	E2F_zfC2H2	10.9184	+
chr3	47555189	47555201	CEBP	11.4444	+
chr3	47555231	47555242	ZFP959	12.8571	-
chr3	47577751	47577763	PITX	11.55	-
chr3	47584268	47584279	ZBTB3	10.8469	+
chr3	47584295	47584305	SP110	12.5204	+
chr3	47584297	47584309	ZFP691	13.8673	-
chr3	47584300	47584311	ZFP959	13.0714	+
chr3	47584306	47584318	RFX	12.4286	-
chr3	47622036	47622049	TALE_zfC2H2	10.8367	+
chr3	47622067	47622078	GR	11.6224	-
chr3	47622102	47622115	TALE_zfC2H2	10.8163	+
chr3	47823555	47823566	G28216001	13.3265	-
chr3	47823582	47823593	zfCXXC_SAND	11.8061	+
chr3	47823604	47823615	ETSIII	11.7347	+
chr3	47823606	47823616	SP110	11.5918	-
chr3	47823611	47823623	OSR	10.9592	-
chr3	47844384	47844395	zfCXXC_SAND	11.6837	+
chr3	47844387	47844399	ETS	11.4082	-
chr3	47844405	47844416	zfCXXC_SAND	12.2041	+
chr3	47844408	47844419	zfCXXC_SAND	12.1122	+
chr3	47844428	47844439	ZFP959	11.8776	-
chr3	47844452	47844463	ZFP959	15.3571	-
chr3	48130733	48130744	HES	13.6633	+
chr3	48130733	48130745	MAX	10.8265	-
chr3	48130752	48130762	ZIC	12.3878	+
chr3	48130795	48130805	E2F_zfC2H2	10.4184	+
chr3	48130799	48130811	KLF	15.3673	-
chr3	48130809	48130823	ESRR-II	11.5612	+
chr3	48130822	48130832	E2A	11.5612	-
chr3	48229910	48229920	E2A	11.449	-
chr3	48229920	48229932	KLF	16.5204	+
chr3	48264904	48264916	DHARMA	11.6837	-
chr3	48282522	48282532	E2F_zfC2H2	11.2449	-
chr3	48282524	48282535	zfCXXC_SAND	11.8469	+
chr3	48282532	48282545	bZIP	12.0303	-
chr3	48282570	48282581	zfCXXC_SAND	11.949	+
chr3	48282608	48282618	Tbox-II	12.9898	-
chr3	48282611	48282622	HES	11.949	+
chr3	48343055	48343066	zfCXXC_SAND	11.8265	+
chr3	48343077	48343089	KLF	12.9082	+
chr3	48407949	48407959	NFkBp65	12.4898	-
chr3	48407959	48407972	Hbox-III	11.2475	-
chr3	48407999	48408009	PWWP_AThook	10.9505	-
chr3	48413606	48413619	FOXN	12.0102	+
chr3	48413620	48413630	SP110	14.2245	+
chr3	48413633	48413643	E2A	11.4592	+
chr3	48413650	48413661	MH1	11.8673	+
chr3	48413671	48413683	KLF	11.1429	-
chr3	48471568	48471580	P42	13.0714	-
chr3	48471585	48471599	IRX	10.4898	+
chr3	48471604	48471614	PLAGL1	13.1122	-
chr3	48471604	48471615	zfC2H2_RHD	11.5714	+
chr3	48471607	48471618	zfC2H2_RHD	13.1939	+
chr3	48471630	48471642	NKX	11.2041	-
chr3	48471635	48471646	zfC2H2_RHD	12.1429	-
chr3	48471640	48471652	DHARMA	12.1837	+
chr3	48471652	48471664	OVOL	11.4694	-
chr3	48481536	48481548	zfC4	11.8776	-
chr3	48481557	48481569	KLF	13.2245	+
chr3	48481575	48481587	ETSI	12.6735	+
chr3	48481579	48481591	OSR	11.3571	+
chr3	48481611	48481623	Hbox	11.2755	+
chr3	48481616	48481626	ZIC	12.2245	+
chr3	48481664	48481676	ETS	11.449	+
chr3	48481665	48481677	ETSI	10.8673	+
chr3	48481689	48481700	zfCXXC_SAND	11.898	-
chr3	48488061	48488072	zfCXXC_SAND	12.3776	-
chr3	48488064	48488074	E2F_zfC2H2	11.898	-
chr3	48488106	48488116	AP4	11.9694	+
chr3	48488128	48488140	KLF	15.1531	-
chr3	48488138	48488151	CENP_zfCXXC	10.8061	+
chr3	48488139	48488149	bHLH_CENP	12.5816	-
chr3	48488142	48488153	zfCXXC_SAND	11.2755	-
chr3	48488155	48488166	zfCXXC_SAND	11.9694	-
chr3	48488158	48488169	zfCXXC_SAND	12.449	-
chr3	48488161	48488171	E2F_zfC2H2	12.1735	+
chr3	48506003	48506015	ZSCAN4	10.6939	+
chr3	48506005	48506017	ZSCAN4	10.9286	-
chr3	48506078	48506088	E2A	11.5204	+
chr3	48542283	48542295	KLF	13.7755	+
chr3	48599475	48599486	ZFP959	11.9388	+
chr3	48599532	48599545	TALE_zfC2H2	10.5714	+
chr3	48601253	48601263	ZIC	11.8061	-
chr3	48601256	48601265	AP2	11.0714	+
chr3	48601270	48601284	IRX	12.0204	-
chr3	48632716	48632727	zfCXXC_SAND	13	+
chr3	48632719	48632730	zfCXXC_SAND	12.7143	+
chr3	48632722	48632733	zfCXXC_SAND	12.2551	+
chr3	48632726	48632737	ZBTB3	11.3163	-
chr3	48632771	48632783	KLF	14.3776	-
chr3	48632797	48632808	ZFP959	12.3673	+
chr3	48648360	48648372	bZIP_CEBP	11.3673	-
chr3	48648363	48648376	TCF7	10.63	-
chr3	48651679	48651690	ZFX	8.9802	+
chr3	48659219	48659229	E2A	11.5918	-
chr3	48659223	48659235	RFX	12.1531	-
chr3	48659243	48659255	EGR	12.6122	-
chr3	48659246	48659255	AP2	11	-
chr3	48659271	48659281	ZIC	12.1224	+
chr3	48672872	48672884	OVOL	11.3878	+
chr3	48672890	48672901	zfCXXC_SAND	11.8061	-
chr3	48672893	48672904	zfCXXC_SAND	12.3878	+
chr3	48672913	48672923	E2A	11.5714	-
chr3	48672926	48672935	AP2	11	+
chr3	48672926	48672938	EGR	13.1735	+
chr3	48672927	48672936	AP2	11.6531	+
chr3	48672933	48672945	PITX	11.52	-
chr3	48672939	48672948	AP2	11.449	+
chr3	48700304	48700315	zfCXXC_SAND	12.5408	+
chr3	48700327	48700339	KLF	12.398	+
chr3	48700357	48700368	zfCXXC_SAND	12.4592	-
chr3	48700364	48700376	IRF4-6	11.0612	+
chr3	48700385	48700398	CENP_zfCXXC	10.4592	+
chr3	48701119	48701131	TEA	11.9592	+
chr3	48701131	48701141	SP110	13.602	-
chr3	48701146	48701159	bHLHb2	11.0102	-
chr3	48701147	48701159	MAX	12.3061	-
chr3	48701150	48701160	E2F_zfC2H2	10.6327	+
chr3	48701152	48701163	zfCXXC_SAND	12.6837	+
chr3	48701176	48701187	HNF4	12.4592	-
chr3	48701184	48701196	CEBP	11.3838	+
chr3	48701184	48701196	P42	12.8776	+
chr3	48701193	48701206	bZIP_SAND	12.4694	-
chr3	48701195	48701208	TFE3	11.6531	-
chr3	48709687	48709698	ZBTB3	13.0204	+
chr3	48709712	48709724	TEA	11.7857	+
chr3	48709756	48709766	PWWP_AThook	11.2277	+
chr3	48709771	48709783	RFX	11.5612	-
chr3	48723772	48723782	E2A	12.0408	-
chr3	48723828	48723839	GLI	11.2245	+
chr3	48777839	48777852	Tbox	12.1429	-
chr3	48884741	48884750	AP2	10.8163	-
chr3	48884742	48884751	AP2	10.9286	+
chr3	48884744	48884755	ZFX	8.92079	+
chr3	48884745	48884756	ZFX	9.55446	-
chr3	48884749	48884761	KLF	15.7653	+
chr3	48884814	48884825	HES	11.2449	+
chr3	48884820	48884831	ETSIV	12.8673	+
chr3	48885212	48885223	HIC1	11.449	-
chr3	48885218	48885229	zfCXXC_SAND	12.2041	+
chr3	48885221	48885232	zfCXXC_SAND	12.2551	+
chr3	48885226	48885239	TALE_zfC2H2	10.8265	+
chr3	48885241	48885252	zfCXXC_SAND	12.4388	+
chr3	48885244	48885255	zfCXXC_SAND	12.7143	+
chr3	48885247	48885258	zfCXXC_SAND	12.1122	+
chr3	48885250	48885260	ZIC	10.949	+
chr3	48885280	48885292	KLF	13.3367	-
chr3	48936283	48936293	E2A	11.2959	-
chr3	48936287	48936298	ZBTB3	14.0306	+
chr3	48936294	48936305	zfCXXC_SAND	12.9898	-
chr3	48936297	48936308	zfCXXC_SAND	12.0918	+
chr3	48936302	48936316	ESRR-II	11.3469	-
chr3	48936306	48936316	NR4A	12.0612	+
chr3	48936312	48936324	Pparg	11.8367	-
chr3	48936318	48936330	HTHpsq	10.6139	+
chr3	48936326	48936338	KLF	16.0408	-
chr3	48936342	48936351	AP2	12.551	+
chr3	48936361	48936372	ZFX	8.83168	-
chr3	48956237	48956249	ETSI	11.0204	+
chr3	48956240	48956252	ETS	11.1735	-
chr3	48956266	48956278	ETS	11.4694	+
chr3	48956296	48956307	ETSIII	11.3673	-
chr3	49023625	49023636	ETSIII	11.2857	+
chr3	49023660	49023671	HIC1	11.1837	-
chr3	49023664	49023674	E2A	12.0918	-
chr3	49027142	49027155	CENP_zfCXXC	11.2143	+
chr3	49027204	49027215	MADF	11.4286	+
chr3	49027223	49027234	zfCXXC_SAND	11.4898	-
chr3	49027228	49027239	zfC2H2_RHD	12.4694	+
chr3	49027288	49027300	EGR	13.5918	-
chr3	49027288	49027299	zfC2H2_RHD	11.4796	+
chr3	49027309	49027321	FOXM	12.5	+
chr3	49027330	49027339	AP2	11.3673	+
chr3	49044781	49044792	zfCXXC_SAND	11.8469	-
chr3	49044784	49044794	E2F_zfC2H2	11.7449	-
chr3	49044804	49044814	bHLH_CENP	12.3163	-
chr3	49044806	49044816	bHLH_CENP	12.602	+
chr3	49044841	49044853	MAF	11.6837	+
chr3	49057808	49057820	GCM	12.0612	-
chr3	49057824	49057833	AP2	10.9286	-
chr3	49057825	49057834	AP2	13.0102	+
chr3	49057867	49057878	HNF4	12.8673	+
chr3	49057876	49057886	SP110	11.1837	-
chr3	49057892	49057901	AP2	10.8163	-
chr3	49057898	49057910	ZBTB12	10.898	+
chr3	49059907	49059918	BARH	11.9184	-
chr3	49059918	49059930	MAX	12.1939	+
chr3	49059921	49059933	ZFP691	11.8061	+
chr3	49059958	49059969	ZBTB3	12.9082	+
chr3	49066633	49066642	AP2	10.8163	-
chr3	49066637	49066648	ZFP959	13	-
chr3	49066641	49066653	KLF	12.3673	+
chr3	49066659	49066669	AP4	11.2755	+
chr3	49066684	49066696	Pparg	10.9694	+
chr3	49066735	49066746	MH1	12.449	-
chr3	49066796	49066807	zfCXXC_SAND	11.3163	+
chr3	49066800	49066812	MAX	11.8878	+
chr3	49066801	49066812	HES	12.5816	-
chr3	49066818	49066829	zfCXXC_SAND	11.2857	+
chr3	49066837	49066848	MH1	13.949	-
chr3	49066883	49066893	E2F_zfC2H2	10.9694	-
chr3	49066888	49066901	FOXN	11.3265	-
chr3	49066892	49066905	bZIP_SAND	12.2041	+
chr3	49066895	49066908	bZIP_SAND	12.3878	-
chr3	49131769	49131780	G28216001	11.7959	-
chr3	49131796	49131808	ZFP691	11.5204	-
chr3	49131801	49131813	KLF	12.6531	+
chr3	49131805	49131817	MAX	11.7347	-
chr3	49131812	49131824	KLF	15.3673	-
chr3	49131818	49131829	ZFX	8.83168	-
chr3	49131849	49131860	HNF4	12.8673	-
chr3	49131851	49131862	GLI	11.9388	-
chr3	49142543	49142555	EGR	11.7449	+
chr3	49142562	49142575	TALE_zfC2H2	11.1122	+
chr3	49158347	49158357	SP110	12.5204	+
chr3	49158368	49158381	bZIP	11.4646	-
chr3	49158377	49158389	ETS	11.4796	+
chr3	49158381	49158392	zfCXXC_SAND	12.7347	-
chr3	49158403	49158415	GCM	12.1224	+
chr3	49158416	49158428	KLF	14.0102	-
chr3	49170446	49170456	SP110	12.3061	-
chr3	49170490	49170503	CENP_zfCXXC	11.102	+
chr3	49203760	49203770	ZIC	14.1122	-
chr3	49203765	49203775	E2F_zfC2H2	11.2449	-
chr3	49203767	49203778	zfCXXC_SAND	12.1837	+
chr3	49203770	49203782	ETS	11.4796	-
chr3	49203791	49203803	ETS	10.602	+
chr3	49203806	49203818	KLF	11.3469	+
chr3	49208967	49208979	KLF	11.3367	-
chr3	49208974	49208986	KLF	12.2857	-
chr3	49208993	49209005	KLF	15.3673	+
chr3	49209001	49209012	zfCXXC_SAND	12.2551	+
chr3	49209008	49209019	ZBTB3	10.6939	+
chr3	49209055	49209068	FOXN	11.4082	+
chr3	49229251	49229264	SIX	11.3267	+
chr3	49297891	49297904	FOX	10.74	+
chr3	49297917	49297927	NFkBp65	12.1735	+
chr3	49297942	49297952	NFkBp65	12.2653	-
chr3	49315369	49315379	E2A	12.4796	+
chr3	49315381	49315391	ZNF200	11.5	+
chr3	49315410	49315421	GR	11.3571	-
chr3	49382521	49382533	SOX	10.6633	-
chr3	49382542	49382553	GR	11.2347	-
chr3	49382558	49382572	ESRR-II	10.5714	-
chr3	49382565	49382575	SP110	11.7551	+
chr3	49389869	49389880	zfC2H2_RHD	13.8878	-
chr3	49389908	49389919	ETSIV	10.8061	+
chr3	49395766	49395776	ZIC	12.4082	+
chr3	49395790	49395801	zfCXXC_SAND	13.6837	-
chr3	49395793	49395804	zfCXXC_SAND	12.7959	-
chr3	49395799	49395812	TFE3	12.7755	-
chr3	49395801	49395813	bHLH	11.0505	-
chr3	49395828	49395837	AP2	12.2653	+
chr3	49395843	49395855	ETSI	11.6939	+
chr3	49395847	49395858	GLI	11.5612	-
chr3	49395849	49395861	EGR	13.7143	-
chr3	49395849	49395860	zfC2H2_RHD	12.8571	+
chr3	49395852	49395864	KLF	12.3469	+
chr3	49449568	49449580	Hbox	11.9388	+
chr3	49449582	49449594	MAX	11.9592	+
chr3	49449591	49449604	TFE3	11.9694	-
chr3	49449623	49449635	RFX	12.5306	+
chr3	49450559	49450571	PRDM11	11.3265	+
chr3	49460122	49460134	Hbox	11.8571	-
chr3	49460157	49460169	KLF	13.3673	+
chr3	49460320	49460331	HNF4	12.7041	-
chr3	49460322	49460333	GLI	11.9592	-
chr3	49460377	49460389	TEA	11.7551	+
chr3	49466709	49466720	zfC2H2_RHD	11.4388	+
chr3	49466770	49466781	ZFX	9.12871	+
chr3	49466795	49466807	Hbox	12.2143	+
chr3	49506360	49506370	E2A	12.1429	-
chr3	49506398	49506410	ZFP691	12.3061	-
chr3	49591738	49591749	GLI	12.1327	-
chr3	49591740	49591752	EGR	13.7143	-
chr3	49591740	49591751	zfC2H2_RHD	12.8571	+
chr3	49591743	49591755	KLF	12.9184	+
chr3	49591765	49591777	DM	11.0306	-
chr3	49591803	49591814	zfCXXC_SAND	13.0612	+
chr3	49591806	49591817	zfCXXC_SAND	13.4082	-
chr3	49591829	49591838	AP2	12.7245	+
chr3	49591861	49591873	KLF	13.1224	-
chr3	49591864	49591875	HES	12.4796	-
chr3	49591871	49591881	SP110	11.3163	+
chr3	49591883	49591893	bHLH_CENP	13.5918	+
chr3	49591909	49591920	zfCXXC_SAND	12.4286	-
chr3	49591912	49591923	zfCXXC_SAND	12.3776	-
chr3	49591916	49591926	bHLH_CENP	13.2245	+
chr3	49591937	49591948	zfCXXC_SAND	12.5714	-
chr3	49591946	49591957	zfCXXC_SAND	12.2551	-
chr3	49591949	49591960	zfCXXC_SAND	12.0918	-
chr3	49679865	49679876	ZFX	9.0099	-
chr3	49679870	49679880	ZIC	10.9184	+
chr3	49679929	49679940	ZFX	8.9802	-
chr3	49711365	49711376	ZFX	8.87129	-
chr3	49711369	49711381	KLF	13.051	+
chr3	49711378	49711390	MAX	10.5408	+
chr3	49711424	49711435	ZFP959	12.6224	+
chr3	49711449	49711460	ZFX	9.31683	+
chr3	49726919	49726932	bHLHb2	12.0612	+
chr3	49726919	49726931	MAX	11.1837	+
chr3	49726920	49726931	HES	12.0714	-
chr3	49726941	49726951	E2F_zfC2H2	11.0204	+
chr3	49726948	49726961	bHLHb2	11.949	+
chr3	49726949	49726960	HES	12.051	-
chr3	49726954	49726967	TFE3	11.6837	+
chr3	49761391	49761402	zfCXXC_SAND	12.5306	-
chr3	49761399	49761410	ZBTB3	10.8061	+
chr3	49761413	49761426	CENP_zfCXXC	10.4694	+
chr3	49761450	49761461	zfCXXC_SAND	13.6837	+
chr3	49823977	49823989	EGR	10.7551	+
chr3	49823980	49823992	KLF	15.602	-
chr3	49823983	49823995	EGR	13.7143	+
chr3	49823984	49823995	zfC2H2_RHD	12.8571	-
chr3	49823986	49823997	GLI	11.8469	+
chr3	49824000	49824012	RFX	11.6327	-
chr3	49824022	49824034	KLF	14.602	+
chr3	49824025	49824037	EGR	11.602	-
chr3	49824025	49824036	zfC2H2_RHD	11.5102	+
chr3	49824029	49824038	AP2	12.2755	+
chr3	49837308	49837320	RFX	10.9388	+
chr3	49837327	49837337	FOXR	13.2245	-
chr3	49840620	49840632	KLF	15.9184	+
chr3	49840644	49840656	KLF	15.051	-
chr3	49840670	49840682	KLF	13.4388	-
chr3	49840673	49840684	zfCXXC_SAND	12.7143	-
chr3	49840676	49840687	zfCXXC_SAND	12.7143	-
chr3	49840679	49840690	zfCXXC_SAND	13	-
chr3	49840689	49840700	G28216001	13.1122	+
chr3	49851347	49851360	FOXN	11.8163	-
chr3	49851371	49851383	BCL	10.7449	-
chr3	49851419	49851431	DHARMA	11.449	+
chr3	49851431	49851442	MH1	12.6837	+
chr3	49851444	49851455	MH1	13.6122	+
chr3	49893994	49894006	BCL	10.8367	-
chr3	49894006	49894018	ETS	11.3776	-
chr3	49894029	49894041	KLF	12.1837	-
chr3	49907354	49907366	ETSI	11.5918	-
chr3	49907362	49907373	ZFP959	12.0612	+
chr3	49907373	49907385	EGR	13.4286	+
chr3	49907374	49907383	AP2	11.1939	+
chr3	49907374	49907385	zfC2H2_RHD	12.2755	-
chr3	49907376	49907388	KLF	14.8878	-
chr3	49907385	49907396	zfC2H2_RHD	13.0918	-
chr3	49907387	49907399	KLF	16.2449	-
chr3	49907393	49907404	ZFX	9.12871	-
chr3	49910227	49910238	IRC900814	11.4694	-
chr3	49910277	49910288	ESRR	11.9592	+
chr3	49910284	49910295	ZFP959	12.3673	-
chr3	49910293	49910307	ESRR-II	12.1122	+
chr3	49910293	49910303	NR4A	12.7347	-
chr3	49910294	49910306	zfC4	11.5306	+
chr3	49936574	49936585	ZBTB3	12.6531	+
chr3	49936612	49936623	HNF4	12.0102	+
chr3	49936630	49936642	OSR	12.3571	-
chr3	49941274	49941284	AP4	11.5	-
chr3	49941279	49941291	KLF	11.3469	+
chr3	49941289	49941300	zfCXXC_SAND	11.9796	+
chr3	49941331	49941342	zfCXXC_SAND	12.4592	+
chr3	49941340	49941352	KLF	13.5306	-
chr3	49941344	49941356	KLF	11.9694	-
chr3	49941361	49941372	zfC2H2_RHD	13.4694	-
chr3	49941363	49941375	KLF	16.2449	-
chr3	49941373	49941383	bHLH_CENP	13.9184	+
chr3	49941396	49941407	ZFX	8.83168	+
chr3	49941403	49941415	KLF	12.5306	+
chr3	49967209	49967221	KLF	12.2755	+
chr3	49967224	49967235	zfCXXC_SAND	13.2245	+
chr3	49967257	49967267	bHLH_CENP	13.9184	-
chr3	49967299	49967311	KLF	15.1633	+
chr3	49967302	49967314	EGR	13.7347	-
chr3	49967302	49967313	zfC2H2_RHD	11.3367	+
chr3	49967304	49967313	AP2	11.6531	-
chr3	49967305	49967314	AP2	12.5612	-
chr3	49967309	49967320	ZFP959	12.1429	-
chr3	49977416	49977428	ZFP691	11.6122	+
chr3	49977452	49977462	E2F_zfC2H2	11.551	-
chr3	49977454	49977464	E2F_zfC2H2	10.7245	+
chr3	50126310	50126320	ZIC	10.8673	+
chr3	50126319	50126332	TALE_zfC2H2	11.8367	-
chr3	50126324	50126334	ZIC	11.0816	+
chr3	50170783	50170794	zfC2H2_EGR_RHD	11.9898	-
chr3	50170785	50170797	DHARMA	11.4796	-
chr3	50170798	50170810	DOBOX	13.1429	+
chr3	50170817	50170830	FOX	11.21	-
chr3	50170831	50170842	ETSIV	10.898	+
chr3	50171732	50171744	SOX	10.6633	+
chr3	50171773	50171784	HNF4	12.0306	+
chr3	50171782	50171792	E2A	12.5612	-
chr3	50171793	50171803	PLAGL1	11.2551	+
chr3	50171794	50171805	GLI	15.4592	+
chr3	50192415	50192427	KLF	13.2347	-
chr3	50192420	50192432	KLF	15.3673	-
chr3	50192466	50192477	zfCXXC_SAND	12.4796	-
chr3	50192476	50192486	E2F_zfC2H2	10.5714	-
chr3	50192500	50192511	zfCXXC_SAND	13.9694	+
chr3	50192503	50192514	zfCXXC_SAND	13.6837	-
chr3	50192511	50192521	bHLH_CENP	13.9184	+
chr3	50193459	50193471	bHLH	11.3838	-
chr3	50193464	50193475	zfC2H2_RHD	12.7041	-
chr3	50193466	50193476	PLAGL1	12.8265	+
chr3	50193467	50193478	GLI	13.1122	+
chr3	50193470	50193480	ZNF200	12.6837	+
chr3	50193479	50193491	MAF	11.8878	+
chr3	50193506	50193515	AP2	11.6122	+
chr3	50228984	50228995	zfC2H2_RHD	11.449	+
chr3	50229017	50229029	CEBP	10.9495	-
chr3	50229027	50229038	G28216001	12.5204	-
chr3	50229055	50229065	ZIC	10.9184	-
chr3	50229058	50229067	AP2	11.898	+
chr3	50239388	50239399	ZFX	9.08911	-
chr3	50239416	50239427	ZFX	9	+
chr3	50239427	50239436	AP2	12.2653	-
chr3	50239433	50239445	OSR	11.8367	+
chr3	50239490	50239501	zfC2H2_RHD	12.2041	-
chr3	50243526	50243537	zfC2H2_RHD	12.551	+
chr3	50246320	50246329	AP2	13.0102	+
chr3	50246321	50246332	zfC2H2_RHD	11.5204	-
chr3	50246332	50246345	TFE3	12.3469	-
chr3	50246335	50246348	TFE3	12.5408	+
chr3	50246359	50246369	AP4	11.4286	-
chr3	50246368	50246377	AP2	10.9082	-
chr3	50246388	50246398	ZIC	12.1122	+
chr3	50246411	50246422	zfC2H2_RHD	13.5408	-
chr3	50263669	50263681	MAF	12.6122	-
chr3	50263734	50263745	HES	11.6531	-
chr3	50297580	50297591	zfCXXC_SAND	12.0918	+
chr3	50297583	50297594	zfCXXC_SAND	12.7143	+
chr3	50297585	50297597	KLF	11.3673	+
chr3	50297622	50297635	bZIP_SAND	12.2041	+
chr3	50297625	50297638	bZIP_SAND	12.3878	-
chr3	50297630	50297640	ZIC	12	+
chr3	50302077	50302089	EGR	13.602	+
chr3	50302078	50302089	zfC2H2_RHD	12.2041	-
chr3	50302146	50302159	TALE_zfC2H2	11.051	-
chr3	50302153	50302164	ZFX	9.09901	-
chr3	50304825	50304835	E2A	12.1735	-
chr3	50304845	50304855	E2A	12.6735	-
chr3	50304848	50304857	AP2	11.898	+
chr3	50304852	50304863	ZFP959	13.1531	+
chr3	50316490	50316500	SP110	14.5102	-
chr3	50316511	50316522	ZBTB3	11.0612	-
chr3	50316533	50316545	OSR	12.6327	-
chr3	50329820	50329832	MAX	11.5204	-
chr3	50329823	50329833	E2F_zfC2H2	10.8163	+
chr3	50329825	50329835	E2F_zfC2H2	11.7551	+
chr3	50329840	50329850	bHLH_CENP	12.602	+
chr3	50329850	50329862	KLF	12.949	+
chr3	50329917	50329929	ZNF655	11.102	+
chr3	50336817	50336830	FOXN	11.4286	+
chr3	50336818	50336828	E2F_zfC2H2	10.6633	-
chr3	50336829	50336841	ZBTB12	11.4286	-
chr3	50336836	50336848	KLF	13.551	+
chr3	50336847	50336859	P42	11.4286	-
chr3	50336896	50336908	KLF	13.0102	+
chr3	50336903	50336913	ZIC	12.7245	-
chr3	50341703	50341713	PWWP_AThook	10.9505	+
chr3	50360155	50360167	P42	12.9592	-
chr3	50360162	50360172	E2A	11.449	-
chr3	50360207	50360218	NFkBp50	11.8265	+
chr3	50360209	50360219	SP110	11.4796	-
chr3	50365622	50365633	zfCXXC_SAND	12.6429	+
chr3	50365625	50365636	zfCXXC_SAND	12.7143	+
chr3	50365628	50365639	zfCXXC_SAND	12.4286	+
chr3	50365669	50365681	ETS	10.6327	+
chr3	50365679	50365692	bHLHb2	11.3163	-
chr3	50365718	50365729	zfC2H2_RHD	13.4694	-
chr3	50365720	50365732	KLF	14.4796	-
chr3	50378383	50378394	ZFP959	12.8061	-
chr3	50378398	50378409	ZFX	8.9901	+
chr3	50378419	50378429	E2F_zfC2H2	11.7449	-
chr3	50378434	50378445	zfC2H2_RHD	12.0918	+
chr3	50378436	50378447	zfC2H2_RHD	11.7449	+
chr3	50378437	50378449	EGR	12.1429	-
chr3	50378437	50378448	zfC2H2_RHD	13.6939	+
chr3	50384952	50384964	NR2E	11.0306	+
chr3	50388250	50388262	KLF	14.449	-
chr3	50388253	50388265	EGR	12.5918	+
chr3	50388296	50388307	ZFP959	12	+
chr3	50388301	50388313	ETS	10.8571	-
chr3	50388318	50388331	bZIP	11.0505	-
chr3	50388321	50388332	G28216001	12.398	+
chr3	50396931	50396942	GLI	11.8469	+
chr3	50396946	50396957	ZFP959	12.6531	-
chr3	50396958	50396971	FOXN	11.8469	+
chr3	50396967	50396978	zfCXXC_SAND	13.0102	-
chr3	50396974	50396984	ZIC	13.3469	+
chr3	50541674	50541684	SP110	14.5102	-
chr3	50541731	50541743	ZSCAN4	11.0102	-
chr3	50606544	50606555	zfCXXC_SAND	12.8061	+
chr3	50606549	50606560	GR	11.3061	+
chr3	50606557	50606568	ZFX	9.14851	+
chr3	50606567	50606580	TALE_zfC2H2	10.5918	-
chr3	50606572	50606584	KLF	12.8367	+
chr3	50606580	50606592	ETS	10.9388	+
chr3	50606590	50606602	OSR	12.6224	-
chr3	50606601	50606613	KLF	13.6224	+
chr3	50606608	50606621	Tbox	12.2041	-
chr3	50608412	50608424	zfC4	11.4592	-
chr3	50608432	50608442	E2A	11.5816	-
chr3	50608470	50608480	AP4	11.3776	+
chr3	50625983	50625995	ETSI	11.7959	-
chr3	50628024	50628037	NKX-II	10.7755	+
chr3	50628036	50628048	bHLH	11.4141	+
chr3	50628037	50628050	TFE3	12.1327	+
chr3	50628046	50628057	NFkBp50	11.6735	+
chr3	50628312	50628323	ETSIII	11.7755	+
chr3	50628385	50628396	ESRR	11.5	-
chr3	50628385	50628399	ESRR-II	11.5204	+
chr3	50628386	50628398	zfC4	11.3265	+
chr3	50629936	50629947	ZFX	9.51485	+
chr3	50629982	50629992	E2A	11.9694	-
chr3	50629987	50629998	zfC2H2_RHD	12.398	+
chr3	50629993	50630003	TERF2	12.9796	+
chr3	50638360	50638370	ZIC	11.8571	-
chr3	50638363	50638372	AP2	13.4592	+
chr3	50638365	50638377	KLF	11.6837	-
chr3	50638368	50638379	HES	11.9796	-
chr3	50638395	50638406	HIC1	12.1735	-
chr3	50639104	50639116	FOXM	11.2857	+
chr3	50639169	50639180	HIC1	11.1531	+
chr3	50639371	50639382	zfC2H2_RHD	13.8878	-
chr3	50648882	50648893	zfC2H2_RHD	13.6122	-
chr3	50648884	50648896	KLF	15.6429	-
chr3	50649174	50649183	AP2	11.449	+
chr3	50649179	50649189	E2F_zfC2H2	12.3265	+
chr3	50649181	50649191	E2F_zfC2H2	10.5714	+
chr3	50649207	50649218	ZBTB3	11.102	+
chr3	50649239	50649251	KLF	15.4796	-
chr3	50649247	50649258	MH1	13.0408	+
chr3	50649257	50649269	KLF	15.3673	-
chr3	50706799	50706811	ZNF655	11.1327	+
chr3	50706824	50706835	ZFP959	12.5204	-
chr3	50706827	50706838	ZBTB3	13.2755	+
chr3	50706860	50706870	PWWP_AThook	11.2376	-
chr3	50712512	50712523	MH1	12.1531	+
chr3	50712521	50712533	EGR	12.9286	+
chr3	50712522	50712533	zfC2H2_RHD	13.0714	-
chr3	50712530	50712541	zfCXXC_SAND	12.5714	-
chr3	50712540	50712551	ETSIV	11.5612	-
chr3	50712563	50712575	KLF	14.102	+
chr3	50712569	50712580	ZBTB3	11.0816	-
chr3	50712578	50712589	zfCXXC_SAND	12.1633	+
chr3	50712604	50712614	bHLH_CENP	12.5204	-
chr3	51422641	51422653	EGR	10.9388	+
chr3	51422642	51422651	AP2	10.7449	+
chr3	51422642	51422653	zfC2H2_RHD	11.6429	-
chr3	51422645	51422656	GLI	14.5408	+
chr3	51422645	51422656	ZFX	9.28713	+
chr3	51422646	51422657	GLI	14.5408	-
chr3	51422646	51422657	ZFX	9.28713	-
chr3	51422649	51422661	EGR	11.5612	-
chr3	51422649	51422660	zfC2H2_RHD	12.9592	+
chr3	51422672	51422682	E2F_zfC2H2	12.1735	+
chr3	51422698	51422709	zfCXXC_SAND	11.2857	-
chr3	51422703	51422714	zfCXXC_SAND	12.1939	-
chr3	51422728	51422739	zfCXXC_SAND	12.6429	-
chr3	51428680	51428691	zfCXXC_SAND	11.6327	+
chr3	51428688	51428700	KLF	13.2857	+
chr3	51428693	51428705	KLF	15.3673	+
chr3	51428698	51428710	KLF	11.2551	+
chr3	51428699	51428710	zfCXXC_SAND	13	+
chr3	51428708	51428719	zfCXXC_SAND	11.602	+
chr3	51428738	51428749	zfCXXC_SAND	12.0204	-
chr3	51428741	51428752	zfCXXC_SAND	12.4592	+
chr3	51428744	51428756	EGR	13.4286	+
chr3	51428745	51428754	AP2	11.1939	+
chr3	51428745	51428756	zfC2H2_RHD	12.2755	-
chr3	51534035	51534045	bHLH_CENP	12.2551	-
chr3	51534038	51534048	E2F_zfC2H2	11.3673	-
chr3	51534044	51534057	bHLHb2	11	+
chr3	51534054	51534064	E2F_zfC2H2	12.6327	-
chr3	51534056	51534066	E2F_zfC2H2	12.4796	-
chr3	51534058	51534068	E2F_zfC2H2	12.4796	-
chr3	51534060	51534070	E2F_zfC2H2	12.2347	-
chr3	51534065	51534075	bHLH_CENP	13.2245	-
chr3	51573535	51573547	zfC4	11.5204	-
chr3	51575511	51575522	NFkBp50	11.1939	+
chr3	51575581	51575592	MH1	12.4286	-
chr3	51696641	51696653	EGR	10.9388	-
chr3	51696641	51696652	zfC2H2_RHD	11.6429	+
chr3	51696643	51696652	AP2	10.7449	-
chr3	51696708	51696718	PLAGL1	10.8878	+
chr3	51696709	51696720	GLI	11.398	+
chr3	51741007	51741018	zfC2H2_RHD	13.0918	-
chr3	51741009	51741021	KLF	15.2041	-
chr3	51741023	51741035	EGR	13.4286	+
chr3	51741024	51741033	AP2	11.1939	+
chr3	51741024	51741035	zfC2H2_RHD	12.2755	-
chr3	51741026	51741038	KLF	16.2041	-
chr3	51741031	51741043	KLF	15.3673	-
chr3	51741036	51741048	KLF	14.3265	-
chr3	51741043	51741056	CENP_zfCXXC	11.2755	-
chr3	51741056	51741067	zfCXXC_SAND	12.3265	-
chr3	51741069	51741081	KLF	12.4286	-
chr3	51741073	51741085	KLF	11.6429	-
chr3	51813253	51813264	HNF4	12.551	+
chr3	51813256	51813268	NKX	11.5612	+
chr3	51813311	51813324	Tbox	11.9898	-
chr3	51851583	51851594	ETSIII	11.2857	+
chr3	51851589	51851599	Tbox-II	11.7857	-
chr3	51895629	51895640	ESRR	11.7551	+
chr3	51895645	51895657	GFI1	11.8586	+
chr3	51907625	51907635	ZIC	11.2857	-
chr3	51907639	51907649	AP4	11.5102	+
chr3	51907641	51907653	NR2E	11.4184	-
chr3	51907686	51907698	zfC4	11.2245	-
chr3	51909616	51909627	ETSIII	11.4388	-
chr3	51909621	51909633	KLF	11.2857	-
chr3	51909648	51909658	E2A	12.2449	-
chr3	51909665	51909676	ETSIV	10.898	-
chr3	51937368	51937379	ETSIII	12	-
chr3	51937398	51937408	E2A	12.2449	-
chr3	51937416	51937426	E2A	11.4388	+
chr3	51975914	51975927	TFE3	11.0612	-
chr3	51975968	51975981	ARID3	10.8713	-
chr3	51975984	51975996	KLF	12.8367	+
chr3	51976318	51976329	zfC2H2_EGR_RHD	12.8367	-
chr3	51976334	51976343	AP2	13.0102	-
chr3	51976359	51976371	ETSI	11.1939	+
chr3	51976360	51976371	ETSIV	13.5306	+
chr3	51976364	51976375	ZFX	9.0297	-
chr3	51976369	51976380	ESRR	12.6939	-
chr3	51976369	51976383	ESRR-II	13.5714	+
chr3	51976370	51976382	zfC4	11.9388	+
chr3	51989327	51989337	ZIC	11.8061	+
chr3	51989341	51989352	ZFX	9.08911	+
chr3	51989365	51989376	HES	11.3469	-
chr3	51989384	51989397	TALE_zfC2H2	10.4694	-
chr3	52002426	52002436	ZIC	11.0918	+
chr3	52002444	52002455	zfCXXC_SAND	13.3673	+
chr3	52002453	52002464	zfC2H2_RHD	12.7959	-
chr3	52002461	52002472	ZFX	9.14851	-
chr3	52002486	52002497	zfC2H2_RHD	12.7959	-
chr3	52002493	52002505	KLF	14.1327	-
chr3	52002496	52002507	zfCXXC_SAND	11.5816	-
chr3	52008033	52008042	AP2	11.898	+
chr3	52008065	52008076	ZFX	8.82178	+
chr3	52008066	52008077	GLI	11.2653	-
chr3	52008066	52008077	ZFX	8.94059	-
chr3	52008076	52008086	ZIC	13.2857	+
chr3	52008078	52008090	EGR	14.7143	+
chr3	52008079	52008090	zfC2H2_RHD	12	-
chr3	52008081	52008093	KLF	15.602	-
chr3	52008098	52008110	ZFP691	12.7347	+
chr3	52009011	52009022	zfC2H2_RHD	12.2245	+
chr3	52009017	52009028	ZFP959	12.1327	+
chr3	52009081	52009091	E2F_zfC2H2	11.7347	+
chr3	52017415	52017426	zfCXXC_SAND	12.3163	+
chr3	52017446	52017456	ZNF200	11.6735	+
chr3	52017449	52017461	KLF	12.3469	+
chr3	52017459	52017471	ETSI	11.8265	+
chr3	52017471	52017483	MAX	11.1633	-
chr3	52017472	52017484	bHLH	12.2828	-
chr3	52017480	52017492	KLF	12.8571	-
chr3	52017490	52017502	KLF	12.7755	-
chr3	52030021	52030032	MH1	12.9184	+
chr3	52036897	52036909	KLF	12.5918	+
chr3	52039682	52039693	ZFX	8.9505	-
chr3	52039686	52039695	AP2	12.551	+
chr3	52039695	52039707	EGR	13.3776	+
chr3	52039696	52039707	zfC2H2_RHD	12.7959	-
chr3	52039698	52039710	KLF	14.8673	-
chr3	52039701	52039712	zfCXXC_SAND	11.8163	-
chr3	52039712	52039723	NFkBp50	12.0408	-
chr3	52039743	52039756	TALE_zfC2H2	10.6327	-
chr3	52058044	52058055	ZFX	8.89109	+
chr3	52058045	52058056	ZFX	8.94059	-
chr3	52073988	52074001	NKX-II	10.5408	+
chr3	52074046	52074057	ZBTB3	13.6531	-
chr3	52074060	52074070	ZIC	12.4082	-
chr3	52080291	52080302	GLI	11.2653	-
chr3	52080291	52080302	ZFX	9.13861	-
chr3	52080294	52080307	Hbox-III	10.7228	+
chr3	52080296	52080308	Hbox-POU	12.1111	-
chr3	52080332	52080342	SP110	12.9286	-
chr3	52080335	52080344	AP2	11.8163	-
chr3	52080342	52080353	GR	12.1224	-
chr3	52080346	52080356	SP110	11.3776	-
chr3	52080350	52080360	SP110	14.102	-
chr3	52081349	52081360	ZFX	8.90099	+
chr3	52081350	52081361	ZFX	8.9505	-
chr3	52081355	52081364	AP2	12.7245	+
chr3	52081382	52081394	KLF	14.6837	+
chr3	52081398	52081410	FOXM	12	+
chr3	52090552	52090562	E2F_zfC2H2	11.398	+
chr3	52090565	52090578	TALE_zfC2H2	11.1837	-
chr3	52090574	52090587	Hbox-III	12.2178	+
chr3	52090580	52090591	BARH	11.9592	-
chr3	52090592	52090603	zfCXXC_SAND	12.5204	-
chr3	52090601	52090611	E2F_zfC2H2	12.1735	-
chr3	52090622	52090634	KLF	16.5204	-
chr3	52090633	52090645	EGR	14.0204	+
chr3	52090634	52090645	zfC2H2_RHD	11.9184	-
chr3	52090636	52090647	GLI	12.1327	+
chr3	52090640	52090651	zfCXXC_SAND	13.0612	-
chr3	52188735	52188745	ZIC	10.8673	-
chr3	52188757	52188769	KLF	12.7857	+
chr3	52188763	52188775	KLF	13.1224	+
chr3	52188773	52188784	MH1	11.5408	-
chr3	52188779	52188790	ETSIII	11.3673	-
chr3	52209028	52209039	POU_HMG	11.7857	-
chr3	52209076	52209086	ZIC	12.3469	-
chr3	52209100	52209113	NKX-II	10.7653	+
chr3	52216127	52216139	ZFP691	12.5612	+
chr3	52220013	52220024	ETSIII	12.0408	+
chr3	52220085	52220097	PITX	11.27	-
chr3	52229013	52229023	NFkBp65	12.449	-
chr3	52229026	52229039	FOXN	11.3061	+
chr3	52229029	52229042	bZIP	11.5253	+
chr3	52229035	52229045	SP110	13.2959	-
chr3	52229049	52229063	ESRR-II	12.1939	-
chr3	52229050	52229062	zfC4	11.602	-
chr3	52229052	52229063	ESRR	11.4184	+
chr3	52232057	52232068	zfC2H2_RHD	12.0204	+
chr3	52232058	52232068	PLAGL1	11.6224	-
chr3	52232059	52232071	EGR	11.5204	-
chr3	52232059	52232070	zfC2H2_RHD	12.3776	+
chr3	52232061	52232070	AP2	10.7449	-
chr3	52232082	52232093	zfCXXC_SAND	11.5612	-
chr3	52232085	52232095	E2F_zfC2H2	11.7347	-
chr3	52232138	52232148	ZIC	12.7143	-
chr3	52232139	52232152	RHOX11	11.1122	-
chr3	52232153	52232164	zfCXXC_SAND	12.7857	+
chr3	52265177	52265189	zfC4	12.051	+
chr3	52265182	52265192	ZIC	12.898	+
chr3	52265190	52265200	E2A	11.6735	+
chr3	52265236	52265248	zfC4	12.2653	+
chr3	52265254	52265265	zfC2H2_RHD	13.7347	-
chr3	52273138	52273148	bHLH_CENP	13.5918	-
chr3	52273152	52273164	KLF	11.6837	-
chr3	52273169	52273181	KLF	14.9184	+
chr3	52273172	52273183	zfC2H2_RHD	13.0918	+
chr3	52273177	52273187	ZIC	11.2347	+
chr3	52273179	52273190	zfCXXC_SAND	11.6327	-
chr3	52273186	52273198	KLF	16.2041	+
chr3	52273189	52273201	EGR	11.2959	-
chr3	52273189	52273200	zfC2H2_RHD	12.449	+
chr3	52273206	52273216	SP110	12.551	+
chr3	52273229	52273239	E2F_zfC2H2	11.1224	-
chr3	52273230	52273243	bHLHb2	12.5714	+
chr3	52273230	52273242	MAX	11.3163	+
chr3	52273231	52273242	HES	12.0714	-
chr3	52273254	52273265	ETSIV	13.8367	+
chr3	52273276	52273289	ARID3	10.2574	-
chr3	52273279	52273291	DHARMA	11.551	+
chr3	52273291	52273304	bHLHb2	11.2959	-
chr3	52277885	52277895	NFkBp65	12.3673	-
chr3	52278188	52278198	SP110	12.4082	+
chr3	52278202	52278213	HIC1	10.898	-
chr3	52278203	52278215	ZSCAN4	10.8163	-
chr3	52278212	52278222	SP110	12.551	-
chr3	52278278	52278289	ETSIII	12.5918	-
chr3	52279694	52279707	FOXN	11.4286	-
chr3	52279709	52279719	E2F_zfC2H2	11.398	-
chr3	52279713	52279725	EGR	13.4286	-
chr3	52279713	52279724	zfC2H2_RHD	12.2755	+
chr3	52279715	52279724	AP2	11.1939	-
chr3	52279722	52279734	KLF	11.2551	+
chr3	52279730	52279741	zfCXXC_SAND	13.9694	+
chr3	52279733	52279744	zfCXXC_SAND	12.2959	-
chr3	52279737	52279748	ZFP959	13.2755	+
chr3	52279745	52279755	SP110	12.5204	-
chr3	52279754	52279766	KLF	11.9286	+
chr3	52279772	52279783	ETSIII	12.2857	+
chr3	52279782	52279794	KLF	11.6939	-
chr3	52321022	52321033	ZFX	8.94059	+
chr3	52321027	52321038	ETSIV	11.4286	-
chr3	52321073	52321087	IRX	11.0306	-
chr3	52322012	52322022	SP110	11.3061	-
chr3	52322036	52322049	bZIP_SAND	11.8163	+
chr3	52322039	52322052	bZIP_SAND	11.6939	-
chr3	52322045	52322057	ETS	11.3776	+
chr3	52322050	52322061	GLI	11.8265	-
chr3	52322074	52322086	ETS	12.051	-
chr3	52322094	52322107	TCF7	12.19	+
chr3	52333021	52333032	ETSIII	13.0204	-
chr3	52333081	52333093	KLF	12.6224	+
chr3	52334177	52334190	Tbox	11.7857	+
chr3	52334224	52334233	AP2	10.7857	-
chr3	52334250	52334260	ZIC	13.7857	+
chr3	52350234	52350246	RFX	12.4082	-
chr3	52350240	52350251	ETSIV	13.9592	-
chr3	52350302	52350312	SP110	11.3163	+
chr3	52350310	52350320	E2A	12.051	+
chr3	52444353	52444365	KLF	13.3265	-
chr3	52444400	52444411	SNAI	11.6429	-
chr3	52444401	52444411	E2A	12.8469	+
chr3	52444418	52444430	KLF	15.4694	-
chr3	52444444	52444455	zfC2H2_EGR_RHD	12.1122	-
chr3	52444618	52444631	CENP_zfCXXC	10.8776	-
chr3	52444630	52444644	ESRR-II	11.1735	+
chr3	52444631	52444643	zfC4	11.4796	+
chr3	52444643	52444655	MAX	10.5408	+
chr3	52444643	52444656	TFE3	11.949	+
chr3	52444653	52444665	EGR	12.9286	-
chr3	52444663	52444673	E2F_zfC2H2	11.1735	-
chr3	52444681	52444692	zfCXXC_SAND	12.2959	-
chr3	52479094	52479104	ZIC	13.398	-
chr3	52479101	52479112	zfCXXC_SAND	12.9388	+
chr3	52479137	52479149	NKX	11.949	+
chr3	52479168	52479180	KLF	12.2041	-
chr3	52479180	52479192	KLF	13.0102	-
chr3	52488057	52488069	RFX	12.6837	+
chr3	52488093	52488103	ZIC	13.2857	-
chr3	52488098	52488110	TEA	12.2041	+
chr3	52489027	52489037	SP110	12.551	-
chr3	52489064	52489076	Hbox	11.9388	+
chr3	52529291	52529302	zfC2H2_RHD	12.9388	-
chr3	52529307	52529318	ZFX	9.0297	-
chr3	52529311	52529320	AP2	11.3673	-
chr3	52529331	52529342	ZBTB3	10.898	-
chr3	52529336	52529348	KLF	13.1224	+
chr3	52567946	52567958	KLF	15.3673	-
chr3	52567951	52567963	KLF	15.3673	-
chr3	52567956	52567968	KLF	14.7653	-
chr3	52567982	52567993	zfC2H2_RHD	11.4796	+
chr3	52567997	52568008	zfCXXC_SAND	12.2551	-
chr3	52568005	52568016	ETSIV	12.8367	+
chr3	52569079	52569091	KLF	11.8673	-
chr3	52719914	52719925	zfCXXC_SAND	11.4082	+
chr3	52719916	52719928	PRDM11	12.4898	+
chr3	52719976	52719989	bHLHb2	11.4592	-
chr3	52719991	52720004	bZIP	11.9293	-
chr3	52739083	52739092	AP2	11.449	+
chr3	52739084	52739095	zfC2H2_RHD	11.4184	-
chr3	52739086	52739097	GLI	11.5816	+
chr3	52740008	52740018	AP4	11.6531	-
chr3	52740016	52740026	bHLH_CENP	14.2041	-
chr3	52740042	52740055	bHLHb2	11.9286	-
chr3	52740066	52740078	KLF	14.7653	-
chr3	52804933	52804944	ETSIV	14.0204	+
chr3	52805025	52805034	AP2	11.449	-
chr3	52811601	52811614	TALE_zfC2H2	11.3061	-
chr3	52811611	52811621	ZIC	12.4592	+
chr3	52828732	52828744	EGR	13.5918	-
chr3	52828732	52828743	zfC2H2_RHD	11.4796	+
chr3	52828736	52828746	ZIC	13.2857	-
chr3	52828737	52828748	ZBTB3	11.4082	-
chr3	52857898	52857909	HIC1	11.6837	+
chr3	52857908	52857920	BCL	10.7449	+
chr3	52857923	52857936	bZIP_SAND	12.1939	+
chr3	52857930	52857942	IRF	10.9592	+
chr3	52857966	52857978	NKX	11.0612	+
chr3	52857980	52857993	bHLHb2	12.1837	-
chr3	52864702	52864713	NFkBp50	12.2041	-
chr3	52864746	52864757	SNAI	11.551	-
chr3	52864755	52864765	NFkBp65	12.6837	-
chr3	52869214	52869224	E2A	11.5204	+
chr3	52869262	52869274	EGR	11.7041	+
chr3	52869263	52869272	AP2	10.7449	+
chr3	52869263	52869274	zfC2H2_RHD	11.5102	-
chr3	52869275	52869286	HIC1	11.449	-
chr3	52869282	52869293	G28216001	11.9184	+
chr3	52869296	52869309	FOX	11.25	-
chr3	52931537	52931549	GCM	11.6224	+
chr3	52931593	52931604	zfCXXC_SAND	11.8469	+
chr3	53080622	53080635	bHLHb2	11.0714	+
chr3	53080622	53080634	MAX	12.2959	+
chr3	53080628	53080639	zfCXXC_SAND	12.6429	+
chr3	53080631	53080642	zfCXXC_SAND	12.1122	+
chr3	53080637	53080648	HIC1	11.4388	-
chr3	53080668	53080679	zfC2H2_EGR_RHD	11.6531	-
chr3	53080701	53080712	ZFP959	14.5204	+
chr3	53080712	53080724	EGR	10.9184	-
chr3	53080714	53080724	ZIC	11.0306	-
chr3	53164447	53164458	zfCXXC_SAND	12.5714	+
chr3	53164458	53164469	BARH	12.0102	+
chr3	53164487	53164497	E2F_zfC2H2	11.7347	-
chr3	53171909	53171921	ZSCAN4	11.2857	-
chr3	53171997	53172010	TFE3	11.6633	+
chr3	53171999	53172013	ESRR-II	13.3571	-
chr3	53172000	53172012	zfC4	11.7041	-
chr3	53172002	53172013	ESRR	12.6939	+
chr3	53174852	53174864	BCL	11.8878	-
chr3	53189988	53189999	ZFX	8.91089	-
chr3	53190023	53190035	PITX	11.19	+
chr3	53190043	53190052	AP2	13	-
chr3	53190081	53190091	PLAGL1	10.9694	-
chr3	53290039	53290049	E2F_zfC2H2	10.4286	+
chr3	53290041	53290051	E2F_zfC2H2	10.4184	+
chr3	53290045	53290057	KLF	15.051	-
chr3	53290048	53290060	EGR	14.051	+
chr3	53290049	53290060	zfC2H2_RHD	13.5918	-
chr3	53290068	53290080	KLF	13.2347	-
chr3	53290073	53290085	KLF	15.3673	-
chr3	53290078	53290090	KLF	14.7653	-
chr3	53290082	53290093	zfC2H2_EGR_RHD	12.1122	-
chr3	53290102	53290112	ZIC	11.0918	+
chr3	53304056	53304068	POU	10.7755	+
chr3	53304126	53304137	ZBTB3	11.4694	-
chr3	53381570	53381581	zfC2H2_RHD	14.4082	-
chr3	53381572	53381584	KLF	13.8265	-
chr3	53381611	53381622	NFkBp50	13.2959	+
chr3	53381618	53381628	E2A	11.7347	-
chr3	53528619	53528632	FOXN	12.0306	+
chr3	53528641	53528654	bHLHb2	11.6224	+
chr3	53528642	53528653	HES	11.6327	-
chr3	53528646	53528657	zfCXXC_SAND	11.2857	-
chr3	53528651	53528662	zfCXXC_SAND	11.8469	-
chr3	53528656	53528667	zfCXXC_SAND	12.4694	-
chr3	53528661	53528671	E2F_zfC2H2	10.5816	+
chr3	53528675	53528687	KLF	12.4286	-
chr3	53528697	53528709	ETSI	11.0408	-
chr3	53528697	53528708	ETSIV	11.1429	-
chr3	53880420	53880430	SP110	11.5	-
chr3	53880433	53880443	ZIC	13.1735	+
chr3	53880477	53880487	ZIC	13.3469	+
chr3	53880481	53880492	ZFX	9.0396	-
chr3	53880484	53880496	KLF	12.4592	+
chr3	53880542	53880554	KLF	12.4898	-
chr3	53880550	53880561	zfCXXC_SAND	13.0816	-
chr3	53880553	53880564	zfCXXC_SAND	12.0918	-
chr3	53880556	53880567	zfCXXC_SAND	12.3878	+
chr3	53880574	53880587	bHLHb2	11.9898	+
chr3	53880575	53880586	HES	12	-
chr3	53880578	53880590	GCM	12.4388	-
chr3	53916161	53916172	ZBTB3	11.5918	-
chr3	53916193	53916206	CENP_zfCXXC	10.551	+
chr3	53916234	53916245	zfCXXC_SAND	12.1122	+
chr3	53925884	53925896	KLF	12.449	+
chr3	53925909	53925919	PBX	12.7551	+
chr3	53925921	53925933	MAF	11.8367	-
chr3	54059845	54059857	Hbox	11.5816	-
chr3	54059853	54059864	ETSIV	11	+
chr3	54059863	54059873	ZIC	13.2143	-
chr3	54059869	54059880	ZBTB3	12.4286	+
chr3	54059924	54059934	ZIC	11.8469	-
chr3	54156551	54156563	KLF	11.3571	+
chr3	54156560	54156572	KLF	15.9184	+
chr3	54156563	54156574	zfC2H2_RHD	12.9592	+
chr3	54156564	54156574	PLAGL1	10.8878	-
chr3	54156564	54156575	zfC2H2_RHD	11.5306	+
chr3	54156565	54156576	zfC2H2_RHD	11.9184	+
chr3	54156566	54156577	zfC2H2_RHD	14.5102	+
chr3	54156606	54156616	E2F_zfC2H2	12.0408	+
chr3	54156609	54156619	bHLH_CENP	13.5918	+
chr3	54156623	54156635	KLF	14.0306	-
chr3	54156626	54156637	zfCXXC_SAND	12.449	-
chr3	54673972	54673984	EGR	12.2857	+
chr3	54673975	54673985	PLAGL1	14.1327	+
chr3	54673976	54673987	GLI	13.2653	+
chr3	54673987	54673999	ZFP691	11.6327	+
chr3	54673995	54674006	zfC2H2_RHD	12.2959	-
chr3	55001186	55001196	E2A	11.7143	+
chr3	55001193	55001205	GFI1	10.9697	+
chr3	55178044	55178054	NFkBp65	12.3061	+
chr3	55193245	55193255	ZNF200	12.398	-
chr3	55193290	55193302	ZSCAN4	13.6837	+
chr3	55193292	55193304	ZSCAN4	11.1224	-
chr3	55193328	55193340	NR2E	11.2143	+
chr3	55194265	55194277	ETSI	11.9388	-
chr3	55194452	55194464	TEA	12.1531	-
chr3	55194459	55194471	TEA	11.7551	-
chr3	55194520	55194530	PLAGL1	12.2755	-
chr3	55194523	55194533	ZIC	10.9796	-
chr3	55201691	55201701	E2A	11.2959	+
chr3	55201709	55201720	ETSIII	11.3265	-
chr3	55201763	55201776	TCF7	10.54	-
chr3	55201778	55201790	MAF	13.102	-
chr3	55203570	55203582	ZSCAN4	10.6531	-
chr3	55203582	55203594	HBP1	11.2424	+
chr3	55203597	55203608	TAL	12.3939	-
chr3	55203634	55203645	POU_HMG	12.0204	-
chr3	55203650	55203660	CXC	11.3069	+
chr3	55219535	55219546	HIC1	11.1122	-
chr3	55223492	55223503	zfC2H2_EGR_RHD	13.4082	-
chr3	55223498	55223510	BCL	11.4388	+
chr3	55223542	55223552	ZIC	11.7347	+
chr3	55223550	55223562	Hbox-POU	12.0808	-
chr3	55223571	55223583	BCL	11.3367	-
chr3	55232705	55232716	HIC1	11.1429	+
chr3	55255865	55255876	POU_HMG	12.7653	-
chr3	55319400	55319412	AThook_PWWP	10.3861	+
chr3	55319444	55319455	GR	12.6429	-
chr3	55319475	55319486	HIC1	11.3878	+
chr3	55319481	55319493	ZNF655	11.8469	+
chr3	55329865	55329875	TERF2	11.6327	+
chr3	55329900	55329911	NFkBp50	12.1837	+
chr3	55329902	55329912	PLAGL1	11.6122	-
chr3	55329903	55329914	zfC2H2_RHD	14.3571	+
chr3	55329922	55329934	ZNF655	11.0204	+
chr3	55363957	55363970	NKX-II	10.8673	+
chr3	55364607	55364619	RFX	10.9388	-
chr3	55364651	55364661	TERF2	13	+
chr3	55377712	55377722	E2A	12.5204	-
chr3	55377712	55377723	SNAI	11.7347	+
chr3	55377715	55377725	ZIC	12.8878	-
chr3	55377718	55377730	ZSCAN4	10.3878	+
chr3	55377720	55377732	ZSCAN4	11.0102	-
chr3	55377729	55377740	ZBTB3	11.0102	-
chr3	55377753	55377763	NFkBp65	12.4898	-
chr3	55384072	55384084	CEBP	11.5152	+
chr3	55384954	55384966	TEA	11.5204	-
chr3	55384972	55384982	ZNF200	11.4796	-
chr3	55385030	55385042	ZSCAN4	10.7347	-
chr3	55398480	55398491	zfC2H2_EGR_RHD	11.5306	+
chr3	55398483	55398495	HTHpsq	11.8317	-
chr3	55398507	55398518	HNF4	12.5816	-
chr3	55398520	55398532	NR2E	12.1939	-
chr3	55401952	55401964	BCL	11.4694	+
chr3	55402015	55402025	NFkBp65	12.1735	-
chr3	55521644	55521656	DHARMA	11.8571	+
chr3	55521657	55521667	bHLH_CENP	12.0612	+
chr3	55521712	55521724	EGR	13.0204	-
chr3	55521716	55521726	ZIC	13.2857	-
chr3	55521717	55521728	ZBTB3	11.6837	-
chr3	55523976	55523986	SP110	13.2755	-
chr3	55524022	55524034	KLF	15.3673	+
chr3	55524035	55524045	SP110	11.7449	+
chr3	55524037	55524049	DOBOX	13.1327	+
chr3	55539273	55539283	ZIC	13.0204	+
chr3	55539311	55539323	HOX9-13	10.9109	+
chr3	56502403	56502414	ETSIII	12.1224	-
chr3	56502422	56502434	KLF	14.7653	-
chr3	56591166	56591177	ZFP959	13.5204	+
chr3	56591185	56591196	MADF	11.2245	-
chr3	56591195	56591207	MAF	12.1327	-
chr3	56591202	56591213	zfCXXC_SAND	12.2551	-
chr3	56591205	56591216	zfCXXC_SAND	12.6429	-
chr3	56591209	56591221	RFX	11.602	-
chr3	56591216	56591229	GMEB_MADF	10.5102	-
chr3	56717265	56717276	ETSIII	12.0918	+
chr3	56717267	56717279	EGR	13.3571	-
chr3	56717280	56717293	bHLHb2	13.1735	+
chr3	56717285	56717295	E2F_zfC2H2	11.449	-
chr3	56717287	56717297	E2F_zfC2H2	10.5102	-
chr3	56717305	56717317	KLF	15.9184	-
chr3	56717311	56717322	GLI	11.4796	-
chr3	56717315	56717328	CENP_zfCXXC	10.8673	+
chr3	56717345	56717356	ZFP959	13.1429	+
chr3	56717355	56717368	CENP_zfCXXC	10.7347	-
chr3	56717357	56717367	bHLH_CENP	11.9694	+
chr3	56973977	56973987	SP110	12.8673	-
chr3	56973987	56973999	MAF	11.6837	-
chr3	56974009	56974022	NKX-II	10.6429	+
chr3	57094652	57094663	ZFX	8.89109	+
chr3	57094748	57094760	DHARMA	11.449	+
chr3	57094755	57094766	ZBTB3	11.1224	+
chr3	57112866	57112876	E2A	12.3265	+
chr3	57112884	57112896	ETS	11.2551	-
chr3	57112945	57112955	ZIC	13.2245	+
chr3	57113297	57113308	zfCXXC_SAND	12.1122	-
chr3	57113300	57113311	zfCXXC_SAND	12.7143	-
chr3	57113303	57113314	zfCXXC_SAND	12.4388	-
chr3	57113312	57113323	zfCXXC_SAND	11.551	-
chr3	57113315	57113326	zfCXXC_SAND	12.4388	-
chr3	57113333	57113345	KLF	14.8878	-
chr3	57113342	57113354	EGR	13.4286	+
chr3	57113343	57113352	AP2	11.1939	+
chr3	57113343	57113354	zfC2H2_RHD	12.2755	-
chr3	57113345	57113357	KLF	15.602	-
chr3	57113365	57113377	MAX	11.1633	-
chr3	57113366	57113378	bHLH	12	-
chr3	57113371	57113383	KLF	13.6429	-
chr3	57113390	57113401	GLI	15.4796	-
chr3	57113392	57113404	EGR	12.898	-
chr3	57113392	57113403	zfC2H2_RHD	11.398	+
chr3	57113395	57113408	CENP_zfCXXC	10.449	-
chr3	57204348	57204361	CENP_zfCXXC	10.6735	+
chr3	57204351	57204361	bHLH_CENP	14.1429	+
chr3	57204354	57204366	EGR	10.7551	+
chr3	57204360	57204370	E2F_zfC2H2	12.1735	+
chr3	57204362	57204372	E2F_zfC2H2	11.7041	+
chr3	57260383	57260397	GATA	11.3069	+
chr3	57261717	57261729	KLF	11.2551	-
chr3	57261726	57261736	SP110	12.551	+
chr3	57261736	57261748	EGR	10.7551	+
chr3	57261739	57261751	KLF	13.8776	-
chr3	57261753	57261764	Sohlh2	11.949	-
chr3	57261784	57261796	GCM	11.2755	-
chr3	57261786	57261798	KLF	13.5102	-
chr3	57326710	57326724	IRX	10.7653	+
chr3	57530121	57530131	E2A	11.3776	+
chr3	57541933	57541945	MAX	10.6837	-
chr3	57541989	57542001	ETS	11.4184	-
chr3	57541997	57542007	bHLH_CENP	12.0816	+
chr3	57542020	57542031	zfCXXC_SAND	13.398	-
chr3	57555600	57555610	PWWP_AThook	10.9505	+
chr3	57583397	57583410	FOXN	12.4592	-
chr3	57583408	57583419	ETSIV	12.9898	-
chr3	57583446	57583458	ETS	10.9286	-
chr3	57583822	57583834	DUX-LHX	11.16	+
chr3	57583911	57583921	E2F_zfC2H2	10.4286	-
chr3	57678784	57678795	zfCXXC_SAND	11.2857	+
chr3	57678794	57678804	E2F_zfC2H2	10.4286	-
chr3	57678853	57678864	ETSIV	11.7449	+
chr3	57678856	57678868	KLF	12.9592	-
chr3	57678866	57678878	GCM	11.7857	-
chr3	57678870	57678883	TFE3	13.1735	-
chr3	57678873	57678886	TFE3	12.8878	+
chr3	57678899	57678912	bZIP_SAND	12.8571	-
chr3	57741139	57741153	ESRR-II	11.5306	+
chr3	57741187	57741199	NR2E	11.0918	+
chr3	57937263	57937275	zfC4	11.2449	-
chr3	57937317	57937329	MAF	11.6429	+
chr3	57937320	57937331	ZFP959	12.5204	+
chr3	57945692	57945703	ETSIII	11.6327	-
chr3	57955542	57955553	zfC2H2_EGR_RHD	12.1429	+
chr3	57955567	57955577	ZIC	11.7347	-
chr3	57955620	57955629	AP2	11.898	-
chr3	57955624	57955635	GR	11.3571	+
chr3	57957839	57957849	SP110	12.551	+
chr3	57957909	57957921	ZFP691	11.5204	-
chr3	57957928	57957940	ZNF655	12.102	-
chr3	57958539	57958550	zfC2H2_RHD	13.8878	+
chr3	57960566	57960577	BARH	12.1429	+
chr3	57963471	57963482	NFkBp50	10.949	-
chr3	57963471	57963482	zfC2H2_EGR_RHD	12.0306	-
chr3	57963507	57963518	ZFX	9.30693	-
chr3	57964182	57964192	SP110	12.2653	+
chr3	57964233	57964246	NKX-II	11.3776	+
chr3	57968433	57968445	IRF	10.8061	+
chr3	57969356	57969368	ETS	10.9388	+
chr3	57971603	57971614	MH1	13.8673	-
chr3	57971610	57971622	BCL	11.3878	+
chr3	57971619	57971631	Hbox	11.7755	+
chr3	57994077	57994088	zfC2H2_RHD	12.3265	-
chr3	57994079	57994091	KLF	16.2449	-
chr3	57994084	57994096	KLF	12.7041	-
chr3	57994095	57994105	E2F_zfC2H2	11.3061	+
chr3	57994119	57994129	bHLH_CENP	13.8776	-
chr3	57994131	57994143	KLF	13.7959	-
chr3	57994135	57994147	KLF	11.6939	-
chr3	57994168	57994180	OSR	12.5204	+
chr3	58156319	58156330	GLI	11.3061	+
chr3	58156321	58156332	HNF4	12.2755	+
chr3	58156328	58156339	ZFX	9.0396	-
chr3	58156339	58156349	ZIC	11.5204	-
chr3	58156414	58156424	PBX	12.7857	+
chr3	58159743	58159754	HIC1	11.0306	+
chr3	58159773	58159785	NFAT	10.8163	+
chr3	58162624	58162634	TERF2	13.7551	-
chr3	58163555	58163564	AP2	12.7245	-
chr3	58163583	58163594	IRC900814	13.1735	-
chr3	58163607	58163618	GLI	11.3673	+
chr3	58163634	58163647	CENP_zfCXXC	10.7143	-
chr3	58163636	58163646	bHLH_CENP	13.2653	+
chr3	58163647	58163657	SP110	13.9898	-
chr3	58164107	58164116	AP2	13.0102	-
chr3	58164136	58164148	NKX	12.6939	+
chr3	58164153	58164164	ETSIII	11.7755	+
chr3	58164157	58164169	HTHpsq	12.2871	-
chr3	58164163	58164173	NFkBp65	12.6429	+
chr3	58168056	58168066	NFkBp65	12.0816	+
chr3	58168073	58168084	SOXC	11.65	-
chr3	58168082	58168095	FOX	10.91	-
chr3	58168130	58168142	RFX	12.3265	-
chr3	58168137	58168149	Hbox	12.3367	+
chr3	58200434	58200444	NFkBp65	12.0204	-
chr3	58200466	58200479	TFE3	11.7041	+
chr3	58202994	58203005	ESRR	11.6735	+
chr3	58203008	58203020	GFI1	11.0303	-
chr3	58203031	58203042	HIC1	11.7959	-
chr3	58203032	58203044	ZSCAN4	11.602	-
chr3	58203037	58203047	E2A	11.6429	+
chr3	58218493	58218506	TALE_zfC2H2	11.0918	+
chr3	58218522	58218534	DOBOX	11.5714	+
chr3	58223187	58223199	KLF	15.051	-
chr3	58223192	58223204	KLF	15.3673	-
chr3	58223197	58223209	KLF	15.051	-
chr3	58223200	58223212	EGR	14.051	+
chr3	58223201	58223212	zfC2H2_RHD	13.5918	-
chr3	58223203	58223215	KLF	15.8878	-
chr3	58223206	58223218	EGR	14.051	+
chr3	58223207	58223218	zfC2H2_RHD	13.5918	-
chr3	58223209	58223221	KLF	15.8878	-
chr3	58223212	58223224	EGR	14.051	+
chr3	58223213	58223224	zfC2H2_RHD	13.5918	-
chr3	58223215	58223227	KLF	15.8878	-
chr3	58223218	58223230	EGR	14.051	+
chr3	58223219	58223230	zfC2H2_RHD	13.5918	-
chr3	58223221	58223233	KLF	14.4388	-
chr3	58223244	58223256	KLF	14.0612	+
chr3	58223247	58223259	EGR	14.0918	-
chr3	58291955	58291967	MAX	11.7143	+
chr3	58291960	58291973	bZIP_SAND	11.9898	+
chr3	58291995	58292007	KLF	13.3163	-
chr3	58303593	58303606	ARID3	10.5941	-
chr3	58303691	58303703	ARID5	11.0198	-
chr3	58318587	58318598	ZFX	9.09901	+
chr3	58318588	58318599	ZFX	8.89109	-
chr3	58318592	58318603	zfCXXC_SAND	13.0816	-
chr3	58318595	58318606	zfCXXC_SAND	12.1735	-
chr3	58318598	58318608	E2F_zfC2H2	10.4796	-
chr3	58318599	58318611	MAX	11.1224	+
chr3	58318604	58318616	KLF	13.7449	-
chr3	58318607	58318618	zfCXXC_SAND	12.1735	-
chr3	58318610	58318620	E2F_zfC2H2	10.5306	-
chr3	58318616	58318629	TALE_zfC2H2	10.9694	-
chr3	58318623	58318634	zfCXXC_SAND	12.2551	-
chr3	58318626	58318637	zfCXXC_SAND	12.2041	-
chr3	58318639	58318651	KLF	11.2755	-
chr3	58318643	58318655	KLF	12.7347	-
chr3	58318646	58318657	zfCXXC_SAND	13	-
chr3	58318663	58318672	AP2	11.1633	-
chr3	58318676	58318689	FOXN	11.4388	+
chr3	58318682	58318692	SP110	11.6531	-
chr3	58419524	58419535	zfCXXC_SAND	12.1327	+
chr3	58419562	58419573	IRC900814	11.8673	+
chr3	58419606	58419617	zfCXXC_SAND	12.9592	-
chr3	58457178	58457190	ZSCAN4	10.4286	-
chr3	58457195	58457205	FOXR	12.3673	+
chr3	58457257	58457269	NKX	11.1531	+
chr3	58457261	58457271	CXC	12.1188	+
chr3	58457267	58457279	ETS	10.7347	-
chr3	58457272	58457285	Tbox	12.2041	+
chr3	58469156	58469166	PWWP_AThook	11.2376	-
chr3	58469160	58469172	MAF	12.3163	-
chr3	58469169	58469181	SOX	10.5918	-
chr3	58477396	58477407	zfC2H2_RHD	12.1837	-
chr3	58477399	58477410	GLI	13.2041	+
chr3	58477399	58477410	ZFX	9.22772	+
chr3	58477480	58477492	KLF	11.4184	-
chr3	58477485	58477496	GLI	12.2245	-
chr3	58477496	58477508	GCM	11.3878	-
chr3	58477759	58477769	E2F_zfC2H2	10.4286	+
chr3	58477785	58477796	zfCXXC_SAND	12.6429	+
chr3	58477788	58477799	zfCXXC_SAND	12.7143	+
chr3	58477791	58477802	zfCXXC_SAND	12.7143	+
chr3	58477794	58477805	zfCXXC_SAND	12.7143	+
chr3	58477797	58477808	zfCXXC_SAND	11.2755	+
chr3	58477808	58477818	E2F_zfC2H2	10.4286	+
chr3	58477828	58477838	E2F_zfC2H2	10.4796	-
chr3	58477833	58477843	bHLH_CENP	13.1633	-
chr3	58592651	58592663	zfC4	11.4898	+
chr3	58613324	58613336	HBP1	11.2828	+
chr3	58613338	58613348	ZIC	12.4082	+
chr3	58652554	58652565	ETSIII	11.6837	-
chr3	58652575	58652585	SP110	12.2653	-
chr3	58652607	58652618	ETSIII	12.8571	-
chr3	58652624	58652636	ZFP691	11.4796	+
chr3	58810160	58810171	POU_HMG	13.1224	-
chr3	58810182	58810194	ZFP691	11.5918	-
chr3	58810202	58810214	NFAT	10.9286	+
chr3	59035717	59035727	E2F_zfC2H2	11.7449	-
chr3	59035725	59035735	ZIC	13.398	-
chr3	59035730	59035742	KLF	11.6633	+
chr3	59035750	59035763	CENP_zfCXXC	11.3571	+
chr3	59273047	59273059	NFAT	11.3469	-
chr3	59273060	59273072	HBP1	11.1414	+
chr3	59273106	59273116	PLAGL1	11.3367	+
chr3	59315305	59315317	NFAT	11.1939	+
chr3	59315341	59315353	BCL	13.051	+
chr3	59316097	59316109	NR2E	11.2347	-
chr3	59316110	59316120	Tbox-II	12.5918	-
chr3	59318571	59318584	NKX-II	10.4898	+
chr3	59318591	59318604	bZIP_SAND	12.398	-
chr3	59320363	59320375	NFAT	11.8673	-
chr3	59320377	59320387	PWWP_AThook	10.7426	+
chr3	59321349	59321358	AP2	11.449	+
chr3	59321350	59321361	zfC2H2_RHD	11.6327	-
chr3	59367140	59367152	MAF	13.2653	-
chr3	59367185	59367197	GFI1	12.1616	-
chr3	59367203	59367215	BCL	10.9184	+
chr3	59371527	59371538	zfC2H2_RHD	11.3367	+
chr3	59371592	59371602	NFkBp65	13.2449	-
chr3	59374388	59374400	TEA	11.5306	+
chr3	59374400	59374411	ETSIII	12.0918	+
chr3	59410515	59410528	FOX	10.9	+
chr3	59410517	59410528	SOXC	11.26	-
chr3	59410557	59410569	OSR	12.3571	+
chr3	59410568	59410580	GFI1	11.3434	-
chr3	59411783	59411794	zfC2H2_EGR_RHD	11.8673	+
chr3	59411787	59411798	MH1	14.1939	+
chr3	59411794	59411805	GLI	12.4184	-
chr3	59411817	59411828	zfC2H2_EGR_RHD	11.5306	+
chr3	59411823	59411834	zfC2H2_EGR_RHD	11.7449	+
chr3	59413179	59413191	Pparg	11.1122	-
chr3	59437369	59437381	ZNF655	11.2959	-
chr3	59437384	59437394	Tbox-II	11.7857	+
chr3	59452540	59452551	IRC900814	12.398	-
chr3	59452552	59452566	IRX	11.4286	-
chr3	59466324	59466335	ETSIII	11.2959	+
chr3	59466375	59466385	PWWP_AThook	10.8515	-
chr3	59488522	59488532	AP4	13.398	+
chr3	59488526	59488539	bZIP	11.1414	-
chr3	59488527	59488540	bZIP_SAND	11.6224	+
chr3	59488535	59488546	ETSIII	12.5612	+
chr3	59526637	59526647	PWWP_AThook	11.2277	-
chr3	59544147	59544159	TEA	12.051	-
chr3	59545524	59545536	ZNF655	11.1122	+
chr3	59552289	59552301	ZSCAN4	10.8061	+
chr3	59552291	59552303	ZSCAN4	10.9898	-
chr3	59555880	59555890	AP4	11.5102	-
chr3	59579674	59579684	CXC	11.5941	+
chr3	61237149	61237161	KLF	13.4286	-
chr3	61237173	61237184	MH1	12.7041	-
chr3	61414852	61414863	HIC1	12.3265	+
chr3	61414861	61414873	ETS	11.4694	-
chr3	61414869	61414880	ZFP959	12.6429	-
chr3	61414922	61414933	ETSIII	11.5	+
chr3	61507074	61507085	ETSIII	12.4082	+
chr3	61507116	61507128	BCL	11.1633	+
chr3	61547164	61547175	zfCXXC_SAND	13	+
chr3	61547175	61547185	E2F_zfC2H2	12.3265	-
chr3	61547225	61547236	ETSIV	11.2857	-
chr3	62304616	62304626	E2F_zfC2H2	12.1735	-
chr3	62304618	62304629	zfCXXC_SAND	11.8469	+
chr3	62304623	62304633	E2F_zfC2H2	11.1224	-
chr3	62304624	62304637	bHLHb2	11.5	+
chr3	62304624	62304636	MAX	11.102	+
chr3	62304686	62304698	OSR	12.8061	+
chr3	62354984	62354996	KLF	13.6122	-
chr3	62355002	62355013	ESRR	13.4796	-
chr3	62359952	62359962	AP4	11.7449	+
chr3	62359999	62360009	E2A	12.5918	-
chr3	62360048	62360060	AThook_PWWP	10.4653	-
chr3	62364079	62364091	KLF	11.9898	-
chr3	62364093	62364105	KLF	13.9184	-
chr3	62364122	62364133	ETSIV	11	-
chr3	62364138	62364148	SP110	12.4082	-
chr3	62364179	62364191	GFI1	12.4444	+
chr3	62924112	62924124	SOX	10.5816	-
chr3	62924112	62924123	SOXC	12.95	-
chr3	62924171	62924181	ZIC	11.9592	+
chr3	62924194	62924206	DOBOX	11.1122	+
chr3	62926640	62926650	NFkBp65	12.449	+
chr3	62926695	62926706	ETSIII	12.6224	-
chr3	62936110	62936120	ZIC	12.4082	-
chr3	62936121	62936134	TFE3	11.602	+
chr3	63001444	63001455	ESRR	12.0714	-
chr3	63001504	63001513	AP2	13.0102	-
chr3	63001506	63001516	SP110	14.5102	+
chr3	63629506	63629516	PWWP_AThook	11.2277	+
chr3	63849464	63849477	bHLHb2	11.4592	+
chr3	63849471	63849482	zfCXXC_SAND	12.1122	-
chr3	63849474	63849485	zfCXXC_SAND	12.7143	-
chr3	63849477	63849488	zfCXXC_SAND	12.7143	-
chr3	63849480	63849491	zfCXXC_SAND	12.7143	-
chr3	63849483	63849494	zfCXXC_SAND	12.7143	-
chr3	63849486	63849497	zfCXXC_SAND	12.7143	-
chr3	63849489	63849500	zfCXXC_SAND	12.7143	-
chr3	63849492	63849503	zfCXXC_SAND	11.2551	-
chr3	63849494	63849506	P42	13.3673	+
chr3	63849507	63849518	zfCXXC_SAND	11.6429	-
chr3	63849517	63849528	zfCXXC_SAND	12.6429	-
chr3	63849520	63849531	zfCXXC_SAND	11.949	-
chr3	63849526	63849538	zfC4	11.7347	+
chr3	63850160	63850169	AP2	11.449	-
chr3	63850165	63850177	ZBTB12	10.7449	+
chr3	63850190	63850199	AP2	10.7755	+
chr3	63850195	63850207	KLF	13.2245	+
chr3	63850228	63850238	NFkBp65	11.9388	-
chr3	63988828	63988840	ZFP691	11.8367	-
chr3	63988897	63988907	PWWP_AThook	10.9505	-
chr3	63988929	63988939	Tbox-II	12.2143	+
chr3	64004946	64004958	PITX	11.37	-
chr3	64009652	64009664	ZBTB12	13.8776	-
chr3	64009695	64009705	PWWP_AThook	11.2277	+
chr3	64009705	64009716	ZFP959	12.5204	+
chr3	64033519	64033530	HIC1	11.2755	-
chr3	64033530	64033542	NKX	11.7551	-
chr3	64033557	64033568	IRC900814	12.0306	+
chr3	64053588	64053600	BCL	11.1735	-
chr3	64053659	64053669	ZIC	11.6122	-
chr3	64072670	64072679	AP2	11.1633	+
chr3	64072706	64072717	SOXC	11.81	-
chr3	64084844	64084857	bZIP_SAND	11.5408	+
chr3	64084859	64084869	E2F_zfC2H2	11.3061	-
chr3	64084870	64084881	NFkBp50	11.4592	-
chr3	64084925	64084936	SNAI	11.8673	-
chr3	64084926	64084936	E2A	12.5204	+
chr3	64173071	64173082	ETSIII	11.898	+
chr3	64173073	64173083	SP110	11.3776	-
chr3	64430936	64430946	E2F_zfC2H2	11.551	-
chr3	64430938	64430948	E2F_zfC2H2	10.5714	+
chr3	64430947	64430957	bHLH_CENP	13.551	-
chr3	64430964	64430975	HIC1	10.8571	+
chr3	64430989	64431001	EGR	12.9694	+
chr3	64431204	64431215	ETSIII	11.602	+
chr3	64431224	64431236	KLF	11.7551	+
chr3	64431226	64431238	GCM	11.5306	+
chr3	64434848	64434859	TAL	11.0909	-
chr3	64434903	64434913	E2A	12.4796	+
chr3	64436704	64436714	FOXR	11.6122	-
chr3	64436736	64436749	NKX-II	10.4694	+
chr3	64436744	64436757	bZIP	11.4141	+
chr3	64475190	64475202	GCM	12.4592	+
chr3	64547006	64547016	PWWP_AThook	10.9505	-
chr3	64670497	64670507	ZIC	11.3265	+
chr3	64670555	64670566	HES	11.8367	+
chr3	64673643	64673655	P42	12.2653	-
chr3	64673656	64673666	E2F_zfC2H2	11.7347	+
chr3	64673658	64673669	zfCXXC_SAND	12.8163	+
chr3	64673713	64673724	zfC2H2_RHD	13.1939	-
chr3	64673715	64673726	zfC2H2_RHD	12.1633	-
chr3	64673717	64673729	KLF	14.0612	-
chr3	64673726	64673738	EGR	12.1429	+
chr3	64673727	64673738	zfC2H2_RHD	13.6939	-
chr3	64673729	64673739	PLAGL1	11.6224	+
chr3	64673731	64673742	GLI	12.6122	+
chr3	64673740	64673751	HNF4	13.1224	+
chr3	64674462	64674473	ETSIII	11.2857	-
chr3	64674469	64674480	NFkBp50	11.7449	-
chr3	64674490	64674502	DOBOX	12.4796	-
chr3	64674513	64674523	SP110	11.2245	-
chr3	64674529	64674541	Hbox	11.6837	+
chr3	64674535	64674547	ETS	10.6327	+
chr3	64800128	64800140	BCL	11.9082	+
chr3	64800176	64800186	PWWP_AThook	10.9604	-
chr3	64800182	64800194	FOXM	11.8776	-
chr3	64850569	64850580	ESRR	12.2449	-
chr3	64850574	64850588	HNF1	11.7041	+
chr3	64850578	64850590	ZNF655	11.8878	-
chr3	64850611	64850621	PWWP_AThook	11.505	-
chr3	64850612	64850622	PWWP_AThook	10.6238	-
chr3	64850624	64850636	HBP1	11.7071	+
chr3	64850636	64850647	zfC2H2_RHD	11.4286	+
chr3	64867245	64867255	PWWP_AThook	10.6238	+
chr3	64867246	64867256	PWWP_AThook	11.297	+
chr3	64867296	64867306	PWWP_AThook	11.1683	-
chr3	64867297	64867309	AThook_PWWP	9.84158	+
chr3	64894207	64894217	NFkBp65	11.9388	+
chr3	64894218	64894230	ETS	10.8061	+
chr3	64894234	64894244	NFkBp65	12.0918	+
chr3	64894240	64894252	ZNF655	10.9082	+
chr3	64901547	64901558	POU_HMG	12.398	-
chr3	64958613	64958625	NR2E	11.6939	+
chr3	64991871	64991881	PWWP_AThook	10.9604	-
chr3	65006299	65006309	PWWP_AThook	11.2277	-
chr3	65006315	65006325	PWWP_AThook	11.2277	-
chr3	65006328	65006340	HOX9-13	11.7327	+
chr3	65013223	65013233	NFkBp65	12.449	+
chr3	65013228	65013240	MAF	13.3776	+
chr3	65013240	65013251	ZBTB3	11.1122	-
chr3	65016645	65016656	ZFX	8.79208	-
chr3	65045808	65045818	FOXR	11.4898	+
chr3	65045845	65045855	PWWP_AThook	11.4554	-
chr3	65045875	65045886	POU_HMG	13.0204	-
chr3	65045876	65045888	HBP1	11.3232	+
chr3	65154492	65154504	DOBOX	13.4592	-
chr3	65154518	65154529	ETSIII	12.551	-
chr3	65160618	65160630	Hbox	11.6837	-
chr3	65181544	65181556	Pparg	12.2755	+
chr3	65260015	65260026	MH1	13.5	-
chr3	65260054	65260066	FOXM	11.9694	-
chr3	66024482	66024494	ZFP691	11.4796	+
chr3	66024485	66024495	bHLH_CENP	13.2653	-
chr3	66024547	66024558	zfCXXC_SAND	11.8469	+
chr3	66024577	66024590	FOXN	11.3265	-
chr3	66024579	66024589	E2F_zfC2H2	10.5612	+
chr3	66024581	66024591	E2F_zfC2H2	12.3776	+
chr3	66024583	66024593	E2F_zfC2H2	11.2653	+
chr3	66551541	66551551	ZIC	12.4082	-
chr3	66551593	66551603	ZIC	11.7347	-
chr3	66551614	66551625	HNF4	12.449	+
chr3	67040786	67040798	HBP1	11.1515	-
chr3	67040822	67040832	E2A	12.1939	+
chr3	67048661	67048673	FOXM	11.8469	+
chr3	67217845	67217856	NFkBp50	11.7755	-
chr3	67217860	67217874	IRX	10.5612	-
chr3	67217920	67217930	AP4	11.4592	+
chr3	67295465	67295476	HNF4	11.8265	+
chr3	67323412	67323425	FOX	11.32	+
chr3	67323421	67323433	AThook_PWWP	9.84158	-
chr3	67323451	67323461	PWWP_AThook	11.1683	-
chr3	67704994	67705006	EGR	11.0102	+
chr3	67704999	67705012	FOXN	11.2857	-
chr3	67705037	67705049	KLF	11.3061	-
chr3	67705042	67705052	E2F_zfC2H2	10.5816	+
chr3	67705075	67705085	ZIC	12.7245	+
chr3	67705103	67705113	E2F_zfC2H2	10.5816	+
chr3	67705105	67705115	E2F_zfC2H2	10.4184	+
chr3	67705153	67705164	ZFX	8.85149	-
chr3	67705171	67705180	AP2	11	+
chr3	67705171	67705183	EGR	14.1633	+
chr3	67705172	67705181	AP2	11.6531	+
chr3	67711769	67711780	GR	12.2143	+
chr3	67741405	67741415	PWWP_AThook	10.9505	-
chr3	67925256	67925270	ESRR-II	10.7755	-
chr3	67925259	67925270	ESRR	11.2551	+
chr3	67925288	67925300	Hbox	12.5102	-
chr3	67925303	67925313	TERF2	13.7347	-
chr3	67938590	67938602	KLF	14.1122	-
chr3	67938596	67938607	HNF4	12.9388	+
chr3	67938634	67938644	ZIC	12.7245	+
chr3	68053320	68053333	RHOX11	11.9082	-
chr3	68053370	68053380	SP110	11.5	+
chr3	68981672	68981684	KLF	11.2959	-
chr3	68981675	68981686	zfCXXC_SAND	12.449	-
chr3	68981678	68981688	E2F_zfC2H2	11.2449	+
chr3	68981733	68981744	ZFX	8.89109	+
chr3	68981734	68981745	ZFX	9.19802	-
chr3	68981738	68981749	zfCXXC_SAND	12.4694	+
chr3	69063028	69063040	BCL	12.1122	+
chr3	69063060	69063073	CENP_zfCXXC	10.6633	-
chr3	69063074	69063084	bHLH_CENP	12.2551	+
chr3	69063102	69063114	ETS	11	-
chr3	69063115	69063128	bHLHb2	11.2959	-
chr3	69063116	69063128	MAX	10.6122	-
chr3	69063117	69063129	bHLH	12.9495	-
chr3	69063118	69063131	bHLHb2	12.0408	+
chr3	69063118	69063130	MAX	10.898	+
chr3	69063124	69063135	zfCXXC_SAND	12.9898	-
chr3	69063127	69063138	zfCXXC_SAND	11.898	+
chr3	69063129	69063141	ETSI	11.1122	-
chr3	69101466	69101478	RFX	11.7959	-
chr3	69101522	69101535	bZIP_SAND	11.9184	+
chr3	69101525	69101538	bZIP_SAND	11.7041	-
chr3	69101532	69101544	ETSI	11.2041	+
chr3	69101533	69101544	ETSIV	12.7041	+
chr3	69101547	69101559	RFX	10.9592	+
chr3	69129501	69129513	SOX	10.7347	+
chr3	69129521	69129531	E2A	12.0918	+
chr3	69129524	69129535	HIC1	11.6633	+
chr3	69129527	69129539	MAX	10.6837	-
chr3	69129530	69129540	E2F_zfC2H2	10.9694	+
chr3	69129539	69129551	KLF	12.3469	-
chr3	69129573	69129585	KLF	15.4694	-
chr3	69132018	69132027	AP2	10.9286	-
chr3	69132019	69132028	AP2	10.8163	+
chr3	69132021	69132032	NFkBp50	12.3163	-
chr3	69132040	69132052	NR2E	11.3061	-
chr3	69132055	69132067	ZFP691	11.5102	-
chr3	69134043	69134055	KLF	14.0816	+
chr3	69134082	69134094	PRDM11	12.8163	+
chr3	69134108	69134121	TALE_zfC2H2	10.9694	+
chr3	69172150	69172162	ZSCAN4	12.3571	-
chr3	69172203	69172213	NR4A	12.5102	+
chr3	69172223	69172235	FOXM	10.9694	-
chr3	69172247	69172257	E2A	11.6837	+
chr3	69591729	69591742	TALE_zfC2H2	11	+
chr3	69591768	69591780	EGR	13.7755	-
chr3	69591768	69591779	zfC2H2_RHD	12.7245	+
chr3	69591771	69591783	KLF	14.0714	+
chr3	69591776	69591787	zfCXXC_SAND	12.7857	+
chr3	69591787	69591799	EGR	12.4796	+
chr3	69591796	69591808	KLF	12.0714	-
chr3	69698358	69698368	NFkBp65	12.2143	+
chr3	69698375	69698387	Pparg	11.4898	+
chr3	69736047	69736059	HOX9-13	10.7228	+
chr3	69736103	69736114	POU_HMG	11.9796	+
chr3	69788599	69788611	KLF	13.4082	-
chr3	69788603	69788615	KLF	11.6939	-
chr3	69788611	69788621	bHLH_CENP	13.551	+
chr3	69788643	69788654	zfCXXC_SAND	11.6939	+
chr3	70048704	70048715	ETSIII	11.5	-
chr3	70048709	70048720	ETSIII	11.4388	-
chr3	70048737	70048747	SP110	12.7653	-
chr3	70048760	70048772	DOBOX	11.1837	+
chr3	70048764	70048776	Pparg	11.8163	+
chr3	70175241	70175252	NFkBp50	11.1837	-
chr3	70175281	70175294	TALE_zfC2H2	10.5816	-
chr3	70175286	70175298	zfC4	11.4898	+
chr3	70192518	70192528	PWWP_AThook	11.4554	+
chr3	70374391	70374403	AThook_PWWP	10.3465	-
chr3	70374399	70374411	AThook_PWWP	10.0891	+
chr3	70820748	70820760	HOX9-13	10.7129	+
chr3	70820779	70820789	ZIC	14.1633	+
chr3	70820996	70821009	TALE_zfC2H2	10.9388	+
chr3	70881674	70881685	ZFX	9.32673	+
chr3	70881694	70881704	AP4	11.7347	+
chr3	70881712	70881724	NFAT	10.8776	+
chr3	70881754	70881766	TEA	12.1531	+
chr3	70898975	70898986	ZFP959	13.8776	+
chr3	70898980	70898991	MH1	12.6327	+
chr3	70898983	70898996	NKX-II	10.7959	-
chr3	70899044	70899057	FOX	11.07	-
chr3	70899067	70899078	ETSIII	12.102	+
chr3	70905644	70905655	zfC2H2_EGR_RHD	12.4388	-
chr3	70905661	70905671	PWWP_AThook	11.2376	-
chr3	70905693	70905704	SOXC	12.03	+
chr3	70905720	70905730	PWWP_AThook	11.1683	-
chr3	70905732	70905743	ESRR	12.1429	-
chr3	70911150	70911163	FOX	11.52	-
chr3	70911197	70911207	PWWP_AThook	10.9505	-
chr3	70911206	70911217	GR	12.2857	-
chr3	70956885	70956897	DM	11.5816	-
chr3	71338799	71338809	PWWP_AThook	10.8713	-
chr3	71338835	71338844	AP2	12.2653	-
chr3	71633131	71633141	PLAGL1	12.2755	-
chr3	71633153	71633163	PLAGL1	12.9184	-
chr3	71633154	71633165	zfC2H2_RHD	12.398	+
chr3	71633188	71633198	E2F_zfC2H2	11.9388	+
chr3	71633191	71633201	bHLH_CENP	13.5918	+
chr3	71633993	71634004	HNF4	11.7449	+
chr3	71634004	71634015	ETSIII	11.7653	-
chr3	71634062	71634071	AP2	12.551	+
chr3	71634090	71634100	Tbox-II	11.9388	-
chr3	71634506	71634518	NR2E	11.1429	+
chr3	71634535	71634546	ETSIII	12.4184	+
chr3	71664358	71664369	ZBTB3	12.8163	-
chr3	71664398	71664408	PWWP_AThook	11.1683	+
chr3	71664425	71664437	ZFP691	13	+
chr3	71687628	71687640	ZFP691	11.9796	-
chr3	71687658	71687668	PWWP_AThook	11.2277	+
chr3	71687671	71687682	SOXC	11.25	-
chr3	71687687	71687701	GATA	10.7426	-
chr3	71803104	71803115	zfCXXC_SAND	12.9184	-
chr3	71803112	71803123	zfCXXC_SAND	11.4898	-
chr3	71803164	71803173	AP2	13.0102	-
chr3	71803165	71803174	AP2	13.0102	+
chr3	71803167	71803179	KLF	12.9082	-
chr3	71803192	71803205	CENP_zfCXXC	10.5306	-
chr3	71803924	71803935	zfCXXC_SAND	11.6327	-
chr3	71803942	71803953	ZFX	8.90099	-
chr3	71803950	71803962	KLF	12.4592	+
chr3	71803968	71803980	ETSI	12.5816	+
chr3	71803973	71803985	GCM	11.5306	+
chr3	71803991	71804002	zfCXXC_SAND	11.8469	-
chr3	71803994	71804004	E2F_zfC2H2	12.1429	-
chr3	71834275	71834286	zfCXXC_SAND	12.6122	-
chr3	71834288	71834298	E2F_zfC2H2	10.4796	+
chr3	71834292	71834303	zfCXXC_SAND	11.8367	-
chr3	71834303	71834313	bHLH_CENP	13.551	+
chr3	71834310	71834319	AP2	11.3673	-
chr3	71834316	71834328	OVOL	11.2653	+
chr3	71834350	71834361	zfCXXC_SAND	13.0612	-
chr3	71834356	71834368	KLF	11.8776	+
chr3	71834368	71834379	HES	13.3776	+
chr3	71854353	71854364	ETSIII	12.6224	+
chr3	71854357	71854367	ZIC	10.9184	-
chr3	71854368	71854382	IRX	10.398	+
chr3	71855905	71855917	Hbox	11.3061	+
chr3	71855931	71855943	bZIP_CEBP	11.4694	-
chr3	71863203	71863213	PWWP_AThook	11.2376	-
chr3	71866568	71866579	ESRR	11.6735	-
chr3	71866568	71866582	ESRR-II	10.7857	+
chr3	71866569	71866581	zfC4	11.4796	+
chr3	71866582	71866592	SP110	12.0612	+
chr3	71866591	71866603	ZFP691	11.6224	+
chr3	71866650	71866661	SNAI	12.051	+
chr3	71866653	71866663	ZIC	12.8776	-
chr3	71892354	71892367	TFE3	11.398	-
chr3	71892356	71892368	bHLH	11.0808	+
chr3	71892424	71892434	CXC	12.3069	-
chr3	71949251	71949263	NR2E	11.3776	-
chr3	71949305	71949315	PWWP_AThook	10.9703	-
chr3	72025523	72025534	ETSIII	11.9184	+
chr3	72025567	72025578	ZBTB3	11.9796	+
chr3	72031772	72031786	GATA	10.5644	-
chr3	72031788	72031801	TALE_zfC2H2	10.7857	-
chr3	72054218	72054230	MAF	11.6837	+
chr3	72054273	72054285	DUX-LHX	11.06	-
chr3	72054285	72054295	ZNF200	12.398	-
chr3	72054316	72054326	ZNF200	11.6122	+
chr3	72059331	72059341	TERF2	12.7551	-
chr3	72059334	72059346	ZBTB12	13.6837	+
chr3	72061640	72061651	NFkBp50	11.0204	+
chr3	72061662	72061673	BARH	11.2653	+
chr3	72129320	72129331	ETSIII	12.6327	-
chr3	72129397	72129409	DOBOX	11.5204	+
chr3	72129406	72129416	NFkBp65	12.1122	+
chr3	72131451	72131463	zfC4	11.2041	-
chr3	72131472	72131483	TAL	11.5354	-
chr3	72132287	72132298	HIC1	10.9082	+
chr3	72151192	72151203	ETSIII	11.3673	-
chr3	72151203	72151212	AP2	11.3776	-
chr3	72151205	72151215	SP110	11.6531	+
chr3	72151207	72151219	ZFP691	13.1122	-
chr3	72151220	72151231	NFkBp50	10.9388	-
chr3	72151227	72151238	ETSIII	12.3061	-
chr3	72151241	72151251	SP110	12.7143	+
chr3	72151246	72151257	ETSIII	11.8061	-
chr3	72194097	72194107	SP110	13.1837	-
chr3	72200380	72200391	ETSIII	11.9184	+
chr3	72200393	72200404	ZBTB3	11.3061	-
chr3	72213127	72213138	ETSIII	12.6837	+
chr3	72213133	72213142	AP2	13.0102	-
chr3	72213135	72213145	SP110	14.2245	+
chr3	72213169	72213179	E2A	12.5408	+
chr3	72264007	72264017	PWWP_AThook	10.6139	+
chr3	72264008	72264018	PWWP_AThook	11.505	+
chr3	72274406	72274416	CXC	11.8713	+
chr3	72291760	72291771	SOXC	12.05	-
chr3	72309292	72309304	NFAT	11.398	-
chr3	72309374	72309384	SP110	12.7653	+
chr3	72319200	72319212	KLF	11.5306	-
chr3	72319247	72319257	PWWP_AThook	11.1683	+
chr3	72319268	72319278	NFkBp65	12.4082	+
chr3	72322807	72322818	ZBTB3	12	-
chr3	72322811	72322823	TEA	12.0816	+
chr3	72322837	72322848	ZFX	8.85149	+
chr3	72322838	72322849	ZFX	9.0198	-
chr3	72322861	72322873	TEA	12.2041	-
chr3	72322872	72322883	zfC2H2_RHD	12.398	+
chr3	72322892	72322904	ZFP691	11.5714	-
chr3	72322904	72322914	ZIC	13.0204	-
chr3	72338131	72338143	KLF	14.8061	-
chr3	72338137	72338148	HIC1	13.0102	+
chr3	72338157	72338167	SP110	13.0816	-
chr3	72338169	72338179	ZIC	10.9796	-
chr3	72339154	72339166	PITX	11.26	+
chr3	72339186	72339198	NR2E	11.102	-
chr3	72339218	72339230	NKX	10.9898	+
chr3	72359781	72359791	ZIC	13.949	+
chr3	72359787	72359797	ZNF200	12.5306	-
chr3	72359830	72359839	AP2	10.8163	-
chr3	72359863	72359876	FOXN	12.8265	+
chr3	72386097	72386108	GR	11.1531	-
chr3	72388265	72388275	E2A	11.3571	-
chr3	72388293	72388305	KLF	11.8469	-
chr3	72395917	72395927	ZIC	12.3469	-
chr3	72395930	72395942	ZNF655	11.5408	-
chr3	72397289	72397301	ZNF655	12.2653	-
chr3	72496026	72496037	zfCXXC_SAND	12.6429	-
chr3	72496029	72496040	zfCXXC_SAND	12.0918	-
chr3	72496036	72496045	AP2	11.449	-
chr3	72496049	72496060	zfCXXC_SAND	12.4694	-
chr3	72496096	72496107	zfC2H2_RHD	13.1939	-
chr3	72496098	72496109	zfC2H2_RHD	11.4286	-
chr3	72496100	72496111	GLI	11.8469	+
chr3	72504481	72504493	DOBOX	11.3673	-
chr3	72532073	72532084	ETSIII	11.9184	-
chr3	72532100	72532112	BCL	12.3776	-
chr3	72536557	72536569	KLF	12.2449	-
chr3	72536613	72536624	zfC2H2_RHD	12.5714	-
chr3	72536657	72536669	OSR	12.4694	+
chr3	72540005	72540017	POU	11.3571	+
chr3	72540017	72540029	MAF	13.0102	+
chr3	72540032	72540043	ESRR	11.5714	+
chr3	72540050	72540061	SNAI	11.8265	+
chr3	72540059	72540071	BCL	11.398	-
chr3	72545374	72545385	ZFX	9.05941	+
chr3	72545407	72545418	ZFX	9.12871	-
chr3	72545427	72545438	ETSIII	11.9694	+
chr3	72545429	72545439	SP110	11.3776	-
chr3	72546859	72546871	GFI1	11.202	-
chr3	72600131	72600142	HIC1	11.1837	+
chr3	72600187	72600199	GFI1	10.9091	-
chr3	72600192	72600204	Hbox	12.1429	-
chr3	72600209	72600222	NKX-II	12	-
chr3	72640038	72640052	GATA	11.1386	+
chr3	72640064	72640075	zfC2H2_RHD	12.398	-
chr3	72742221	72742233	bZIP_CEBP	10.9082	+
chr3	72742225	72742238	Tbox	11.7041	-
chr3	72742291	72742303	EGR	12.7551	+
chr3	72742292	72742303	zfC2H2_RHD	11.9082	-
chr3	72925157	72925170	TCF7	10.52	-
chr3	72925187	72925198	TAL	11.7576	-
chr3	72925199	72925210	zfC2H2_RHD	11.7959	+
chr3	72925221	72925233	NFAT	10.7959	+
chr3	72937225	72937236	zfCXXC_SAND	12.7143	+
chr3	72937228	72937239	zfCXXC_SAND	12.7143	+
chr3	72937231	72937242	zfCXXC_SAND	13.6837	+
chr3	72937237	72937249	KLF	11.6939	+
chr3	72937242	72937253	zfCXXC_SAND	14.0408	+
chr3	72937267	72937278	zfCXXC_SAND	13.4388	-
chr3	72937271	72937283	KLF	13.0306	-
chr3	72937275	72937287	KLF	11.9286	-
chr3	73045906	73045916	E2F_zfC2H2	12.3878	+
chr3	73045910	73045921	zfCXXC_SAND	12.398	-
chr3	73045925	73045936	zfCXXC_SAND	11.2041	-
chr3	73045932	73045942	SP110	12.551	+
chr3	73045937	73045950	bHLHb2	12.6939	+
chr3	73045938	73045949	HES	12.3367	-
chr3	73045942	73045952	E2F_zfC2H2	11.398	-
chr3	73045947	73045960	bZIP	11.4949	-
chr3	73045948	73045961	bZIP_SAND	12.4898	+
chr3	73045950	73045963	GMEB_MADF	10.8265	-
chr3	73110537	73110547	FOXR	12.3163	+
chr3	73159790	73159799	AP2	13.0102	-
chr3	73159791	73159800	AP2	12.5612	+
chr3	73159791	73159803	EGR	12.6122	+
chr3	73159800	73159812	NR2E	11.6327	+
chr3	73672660	73672671	ESRR	13.0816	-
chr3	73672660	73672674	ESRR-II	11.6327	+
chr3	73672661	73672673	zfC4	11.6122	+
chr3	73674057	73674069	KLF	12.4592	+
chr3	73674062	73674072	E2F_zfC2H2	10.5714	-
chr3	73674064	73674074	E2F_zfC2H2	12.3878	-
chr3	73674094	73674107	Hbox-III	10.4257	-
chr3	73674108	73674119	ETSIII	11.551	+
chr3	73674110	73674122	BCL	10.8878	-
chr3	73674155	73674165	bHLH_CENP	12.9388	+
chr3	73674161	73674171	bHLH_CENP	13.1633	+
chr3	73697638	73697651	Tbox	10.9898	+
chr3	73697642	73697652	FOXR	11.6429	+
chr3	73697651	73697661	E2A	11.6122	+
chr3	73697698	73697709	ESRR	12.0612	+
chr3	73806544	73806557	Hbox-II	11.0594	-
chr3	73806609	73806619	PWWP_AThook	11.2277	-
chr3	73806630	73806643	TCF7	10.72	-
chr3	73812144	73812156	Pparg	10.7857	+
chr3	73835698	73835707	AP2	11.6122	+
chr3	73835702	73835713	ZBTB3	10.9184	+
chr3	73835715	73835726	ETSIII	13.0204	-
chr3	73857730	73857741	ETSIII	11.9286	+
chr3	73857753	73857767	IRX	10.7551	+
chr3	73998464	73998478	IRX	10.6531	-
chr3	73998497	73998507	CXC	11.703	-
chr3	74048854	74048867	NKX-II	10.6837	+
chr3	74048857	74048869	NR2E	11.5918	-
chr3	74048897	74048907	NFkBp65	12.6531	-
chr3	74048907	74048918	ZBTB3	10.9286	-
chr3	74549639	74549650	SOXC	11.13	-
chr3	74549654	74549666	HTHpsq	10.5644	-
chr3	74549657	74549667	PWWP_AThook	10.9307	+
chr3	74549694	74549706	TEA	11.8061	-
chr3	74549701	74549713	MAF	12.9898	+
chr3	75199902	75199914	ZBTB12	10.8673	-
chr3	75199928	75199938	AP4	11.8163	-
chr3	75199957	75199969	zfC4	11.3061	+
chr3	75229781	75229791	ZIC	11.2857	+
chr3	75229786	75229796	NFkBp65	11.8878	-
chr3	75472709	75472719	PWWP_AThook	11.2376	-
chr3	75472738	75472749	MH1	11.7857	+
chr3	75484507	75484516	AP2	11.898	+
chr3	75484509	75484521	KLF	12.3469	-
chr3	75629450	75629461	zfCXXC_SAND	11.8469	-
chr3	75629462	75629473	HIC1	11.0102	-
chr3	75629474	75629485	zfCXXC_SAND	13.4184	-
chr3	75668060	75668070	E2F_zfC2H2	10.4286	+
chr3	75713428	75713440	KLF	13.1327	+
chr3	75713439	75713449	SP110	12.5204	+
chr3	75721355	75721367	KLF	11.2143	-
chr3	75721358	75721369	HES	11.3776	-
chr3	75721414	75721425	ZFX	9.18812	+
chr3	75834707	75834718	ZFP959	14.6531	-
chr3	75834716	75834728	ETS	11.4694	+
chr3	75834739	75834751	KLF	15.4388	-
chr3	75834744	75834756	KLF	14.0306	-
chr3	75834779	75834790	ESRR	11.398	-
chr3	75834783	75834794	ESRR	12	+
chr3	75955785	75955796	ZFP959	12.9898	+
chr3	75955826	75955837	Sohlh2	11.5204	-
chr3	75955837	75955847	bHLH_CENP	12.7041	-
chr3	75955840	75955850	E2F_zfC2H2	11.949	-
chr3	77886428	77886440	NFAT	10.9898	-
chr3	77886455	77886466	ESRR	12.7143	+
chr3	77886464	77886474	PWWP_AThook	11.2376	+
chr3	77886499	77886511	BCL	11.5408	+
chr3	77997901	77997914	Tbox	11.1429	+
chr3	78101828	78101838	SP110	11.7551	+
chr3	78101854	78101867	TALE_zfC2H2	10.6735	-
chr3	78101930	78101942	DOBOX	12.0408	+
chr3	78136554	78136568	IRX	12.6224	-
chr3	79817114	79817124	CXC	12.2079	+
chr3	79817170	79817182	Pparg	11.0306	+
chr3	79817174	79817185	HNF4	11.6735	+
chr3	79817176	79817189	NKX-II	10.8878	-
chr3	79817206	79817217	ZFX	9.24752	+
chr3	80049323	80049335	HOX9-13	11.5347	-
chr3	80049340	80049350	PWWP_AThook	11.505	-
chr3	80100888	80100899	ETSIII	12.6633	+
chr3	80100906	80100918	HOX9-13	10.7426	+
chr3	80100924	80100935	zfC2H2_RHD	13.0204	+
chr3	80100955	80100967	SOX	11.1327	-
chr3	80631051	80631061	PWWP_AThook	11.1683	+
chr3	80739987	80739999	DOBOX	11.8571	+
chr3	80740069	80740082	NKX-II	10.6531	+
chr3	80813955	80813967	MAF	12.1837	-
chr3	80813996	80814008	Hbox	12.1429	-
chr3	80819408	80819421	bHLHb2	12.0408	+
chr3	80819428	80819441	bHLHb2	12.0408	+
chr3	80819448	80819461	bHLHb2	12.0408	+
chr3	80819468	80819481	bHLHb2	12.0408	+
chr3	80819488	80819501	bHLHb2	12.0408	+
chr3	80819504	80819517	bHLHb2	12.4286	+
chr3	80820370	80820382	ETS	11.2347	+
chr3	80820391	80820402	ZFP959	14	-
chr3	81042950	81042962	ZBTB12	13.2857	-
chr3	81042988	81042999	NFkBp50	11.4796	+
chr3	81346515	81346527	FOXM	11.2653	-
chr3	81346529	81346541	GCM	11.1429	+
chr3	81346554	81346566	SOX	10.6837	+
chr3	81346572	81346582	PWWP_AThook	10.9604	+
chr3	81522195	81522207	GFI1	11.596	+
chr3	81522262	81522274	GFI1	11.6869	+
chr3	81522276	81522288	NFAT	11.7245	-
chr3	81530527	81530537	PWWP_AThook	11.2376	-
chr3	81530553	81530565	NFAT	10.8265	+
chr3	81810863	81810873	ZIC	13.9592	+
chr3	81810898	81810911	bHLHb2	12.5204	-
chr3	81810935	81810947	KLF	12.6939	+
chr3	81810942	81810955	TFE3	10.949	-
chr3	81810952	81810963	HIC1	12.2959	-
chr3	81810956	81810966	E2A	11.7245	-
chr3	81813952	81813964	DOBOX	11.9082	+
chr3	81887922	81887934	NR2E	11	+
chr3	81887934	81887946	Hbox-POU	11.2929	+
chr3	81887957	81887968	zfC2H2_EGR_RHD	11.8571	-
chr3	81887959	81887971	DOBOX	11.0102	+
chr3	82035256	82035266	ZIC	13.2857	+
chr3	82035260	82035271	ETSIII	11.6735	-
chr3	82035290	82035302	NFAT	11.0408	-
chr3	82035308	82035319	zfCXXC_SAND	11.1735	-
chr3	83266590	83266601	ETSIII	11.7653	+
chr3	83266613	83266623	bHLH_CENP	13.9184	-
chr3	83266651	83266664	RHOX11	11.2245	+
chr3	83266659	83266671	HOX9-13	11.0198	+
chr3	83266670	83266682	ZSCAN4	12.1531	+
chr3	83266672	83266684	ZSCAN4	10.8367	-
chr3	83266673	83266684	ZFP959	13.2245	+
chr3	83268205	83268218	Tbox	11.0612	+
chr3	83268221	83268232	zfCXXC_SAND	11.7551	-
chr3	83268225	83268238	Tbox	11.6531	-
chr3	83268236	83268246	E2A	11.3673	-
chr3	84931069	84931081	ZNF655	11.1224	-
chr3	84931101	84931112	MH1	12.5816	-
chr3	84931113	84931125	Hbox-POU	11.5758	-
chr3	85008061	85008073	KLF	15.0102	-
chr3	85008074	85008084	SP110	12.4796	-
chr3	85008087	85008098	zfC2H2_RHD	14.4082	-
chr3	85008089	85008101	KLF	16.2449	-
chr3	85008095	85008106	ZFX	9.0297	-
chr3	85008101	85008112	zfCXXC_SAND	11.4898	+
chr3	85008124	85008135	MH1	12.7857	-
chr3	85008146	85008157	zfCXXC_SAND	11.2041	+
chr3	86278242	86278255	RHOX11	12.3469	-
chr3	86278342	86278355	TALE_zfC2H2	11.1837	+
chr3	86316529	86316539	ZNF200	12.2347	+
chr3	86316549	86316561	RFX	12.8061	-
chr3	86316565	86316577	FOXM	10.9796	-
chr3	86316589	86316601	BCL	11.1735	-
chr3	86531013	86531023	E2A	11.5204	-
chr3	86531095	86531107	FOXM	11.4592	-
chr3	86677601	86677611	PWWP_AThook	10.9505	-
chr3	86842945	86842957	HTHpsq	10.5149	+
chr3	86843000	86843011	MH1	12.6327	-
chr3	86972171	86972183	GFI1	11.2121	+
chr3	86972182	86972191	AP2	13	+
chr3	87040268	87040279	zfC2H2_EGR_RHD	11.6939	-
chr3	87040287	87040299	POU	11.1633	+
chr3	87040308	87040317	AP2	12.551	+
chr3	87040321	87040334	TFE3	11.3265	-
chr3	87040327	87040338	ZFP959	12.5204	-
chr3	87040329	87040341	ZFP691	13.551	+
chr3	87045538	87045550	BCL	11.8673	-
chr3	87101431	87101441	CXC	11.2772	-
chr3	87101453	87101465	SOX	10.8469	+
chr3	87101488	87101499	NFkBp50	11.5204	+
chr3	87276384	87276394	CXC	11.495	+
chr3	87276423	87276434	zfCXXC_SAND	11.5306	+
chr3	87276435	87276447	NR2E	11.3163	-
chr3	87276469	87276479	AP4	12.9286	-
chr3	87276477	87276488	ETSIV	11.2347	+
chr3	87276481	87276494	bZIP	11.7879	-
chr3	87325706	87325718	POU	10.3571	+
chr3	87325748	87325758	E2F_zfC2H2	10.5714	-
chr3	87325782	87325796	IRX	10.449	-
chr3	87325800	87325810	NFkBp65	12.3061	+
chr3	87336218	87336229	zfC2H2_EGR_RHD	12.1122	-
chr3	87336225	87336235	Tbox-II	11.7755	-
chr3	87336256	87336266	PWWP_AThook	10.6337	+
chr3	87382553	87382565	SOX	10.7041	-
chr3	87382577	87382589	zfC4	11.0612	-
chr3	87842642	87842652	TERF2	12.9796	-
chr3	87871264	87871274	PWWP_AThook	10.8515	+
chr3	87871265	87871275	PWWP_AThook	11.2178	+
chr3	87871281	87871294	TCF7	11.06	-
chr3	87871326	87871337	TAL	11.1414	+
chr3	87871341	87871353	BCL	11.449	+
chr3	87914094	87914105	POU_HMG	12.7449	-
chr3	88026087	88026099	Hbox-POU	11.2626	-
chr3	88026186	88026198	bZIP_CEBP	11.2959	+
chr3	88040099	88040111	GFI1	11.697	-
chr3	88040116	88040127	ETSIV	10.898	+
chr3	88040161	88040173	PITX	11.03	+
chr3	88079579	88079589	PWWP_AThook	10.9604	+
chr3	88079611	88079624	TFE3	12.2347	-
chr3	88079622	88079634	NFAT	10.9796	-
chr3	88108341	88108352	ZFX	8.87129	+
chr3	88108365	88108376	ETSIII	11.3367	-
chr3	88108375	88108385	SP110	11.3776	+
chr3	88108399	88108411	ZNF655	11.8673	-
chr3	88108418	88108429	zfCXXC_SAND	12.7143	-
chr3	88108421	88108432	zfCXXC_SAND	12.7143	-
chr3	88108424	88108435	zfCXXC_SAND	12.7143	-
chr3	88108427	88108438	zfCXXC_SAND	11.3265	-
chr3	88188255	88188265	PWWP_AThook	10.7129	+
chr3	88188311	88188323	NR2E	11.0408	-
chr3	88198846	88198858	NFAT	11.0306	+
chr3	88198855	88198865	E2A	11.898	-
chr3	88198861	88198871	E2A	12.0612	-
chr3	88199038	88199050	zfC4	11.5204	-
chr3	88199051	88199061	PBX	12.1735	+
chr3	88199056	88199068	ETS	10.6224	+
chr3	88199083	88199094	ZFX	9.27723	+
chr3	88247432	88247444	NFAT	11.2041	+
chr3	88255776	88255787	ETSIII	11.9286	-
chr3	88255782	88255794	MAX	10.6837	-
chr3	88255824	88255834	PWWP_AThook	10.9505	-
chr3	88367258	88367271	Hbox-II	10.7426	-
chr3	89156712	89156722	SP110	14.5102	+
chr3	89698381	89698393	BCL	10.9184	-
chr3	89698382	89698394	ZBTB12	12.9286	-
chr3	89698398	89698410	GFI1	10.9192	+
chr3	89698406	89698416	PWWP_AThook	10.7525	+
chr3	90003653	90003663	PWWP_AThook	10.6931	-
chr3	90003668	90003679	SOXC	11.38	+
chr3	90132782	90132793	HIC1	12.2041	+
chr3	90132830	90132840	E2A	12.3469	-
chr3	90159714	90159723	AP2	12.551	-
chr3	93692740	93692752	EGR	13.6735	+
chr3	93692741	93692750	AP2	11.1939	+
chr3	93692741	93692752	zfC2H2_RHD	12.2755	-
chr3	93692743	93692755	KLF	13.7449	-
chr3	93692751	93692761	ZNF200	12.3571	-
chr3	93692755	93692767	KLF	11.2347	+
chr3	93692784	93692795	ETSIII	12.2245	-
chr3	93692791	93692805	GATA	10.5347	+
chr3	93692797	93692808	ESRR	11.8878	-
chr3	93692806	93692818	BCL	11.8878	+
chr3	93698987	93699000	FOXN	11.2449	-
chr3	93699014	93699026	OVOL	11.2959	+
chr3	93747446	93747456	Tbox-II	12.0612	-
chr3	93781826	93781836	bHLH_CENP	12.0816	-
chr3	93781828	93781838	bHLH_CENP	12.3163	+
chr3	93781866	93781877	HIC1	10.949	+
chr3	93781869	93781882	CENP_zfCXXC	10.5102	-
chr3	93781879	93781891	ETS	10.9184	-
chr3	93781883	93781895	NR2E	11.1327	+
chr3	93781905	93781915	SP110	11.5306	-
chr3	93782244	93782254	ZNF200	12.1531	+
chr3	93945043	93945053	SP110	14.2041	-
chr3	93977917	93977929	SOX	10.5714	-
chr3	93977921	93977933	SOX	10.6429	+
chr3	93977929	93977940	zfC2H2_RHD	12.6429	+
chr3	93977934	93977944	E2A	12.7653	-
chr3	93977937	93977946	AP2	11.898	+
chr3	93977939	93977950	GLI	11.7653	+
chr3	93977939	93977950	ZFX	9.53465	+
chr3	93977940	93977951	GLI	11.4796	-
chr3	93977989	93977999	E2A	12.551	+
chr3	94657041	94657054	MYB	11.2347	-
chr3	94657058	94657071	Tbox	11.7959	-
chr3	94657064	94657073	AP2	10.7857	-
chr3	95126708	95126718	ZIC	12.398	-
chr3	95126719	95126730	zfC2H2_EGR_RHD	12.9082	+
chr3	95126732	95126744	MAF	13.3776	-
chr3	95126756	95126766	PWWP_AThook	11.4554	-
chr3	95126780	95126792	ARID5	11.198	+
chr3	95126785	95126797	NFAT	10.8265	+
chr3	95513590	95513600	Tbox-II	12.3469	-
chr3	95513598	95513610	bZIP_CEBP	10.9388	-
chr3	95513643	95513653	PWWP_AThook	11.1683	+
chr3	95710768	95710781	Tbox	11.3776	+
chr3	95710803	95710815	MAF	12.4694	-
chr3	95797023	95797036	ARID3	10.4158	+
chr3	96149781	96149793	FOXM	12.1224	+
chr3	96149813	96149823	PWWP_AThook	10.9604	+
chr3	96149821	96149832	SOXC	12.03	-
chr3	96149825	96149835	PWWP_AThook	10.9604	+
chr3	96337119	96337130	ZFP959	12.1735	-
chr3	96533358	96533370	EGR	10.7551	-
chr3	96533403	96533413	E2F_zfC2H2	11.4184	-
chr3	96533405	96533415	E2F_zfC2H2	12.4796	-
chr3	96533407	96533417	E2F_zfC2H2	12.4796	-
chr3	96533409	96533419	E2F_zfC2H2	12.2347	-
chr3	96533439	96533449	bHLH_CENP	13.3061	-
chr3	96533441	96533453	P42	11.2449	+
chr3	97478358	97478370	POU	10.8878	-
chr3	97483315	97483326	HES	13.0918	+
chr3	97483351	97483361	bHLH_CENP	12.9388	+
chr3	97540816	97540827	zfCXXC_SAND	12.8163	+
chr3	97540826	97540838	KLF	11.7041	-
chr3	97540848	97540858	ZIC	11.2347	+
chr3	97540869	97540879	bHLH_CENP	13.5918	+
chr3	97540881	97540894	FOXN	11.3163	+
chr3	97595335	97595345	PWWP_AThook	10.7228	+
chr3	97595359	97595370	GR	12.3469	+
chr3	97691238	97691248	bHLH_CENP	13.2653	-
chr3	97691246	97691256	bHLH_CENP	13.551	+
chr3	97691260	97691272	PRDM11	11.2959	-
chr3	97691293	97691306	bHLHb2	10.9796	-
chr3	97691300	97691311	ETSIV	10.8163	+
chr3	97691309	97691321	ZFP691	12.5612	+
chr3	97691317	97691329	EGR	13.7755	-
chr3	97691317	97691328	zfC2H2_RHD	12.7245	+
chr3	97691320	97691332	KLF	15.051	+
chr3	97691325	97691337	KLF	15.3673	+
chr3	97700862	97700873	zfC2H2_EGR_RHD	11.9592	+
chr3	98044052	98044065	FOXN	11.7143	-
chr3	98044085	98044097	ZSCAN4	11.0816	+
chr3	98044106	98044118	RFX	11.9694	-
chr3	98060195	98060206	ETSIII	12	+
chr3	98060208	98060218	PWWP_AThook	11.2277	+
chr3	98241351	98241362	NFkBp50	12.551	+
chr3	98241362	98241373	ETSIV	11.2551	+
chr3	98241772	98241782	SP110	11.3163	-
chr3	98241783	98241795	KLF	14.602	+
chr3	98241809	98241821	KLF	11.9286	+
chr3	98241813	98241825	KLF	14.8878	+
chr3	98241816	98241827	zfC2H2_RHD	12.8163	+
chr3	98312470	98312481	ZBTB3	11.7755	-
chr3	98312473	98312484	ZBTB3	11.398	+
chr3	98312493	98312505	EGR	14.2959	+
chr3	98312494	98312505	zfC2H2_RHD	13.5918	-
chr3	98312496	98312508	KLF	13.8367	-
chr3	98312511	98312521	E2F_zfC2H2	11.5918	-
chr3	98363210	98363222	HTHpsq	10.5941	+
chr3	98363244	98363254	ZNF200	11.9898	+
chr3	98364097	98364109	HTHpsq	11.3366	-
chr3	98411753	98411765	CEBP	11.3131	-
chr3	98411760	98411771	ZBTB3	13.1837	-
chr3	98411764	98411775	SNAI	11.7041	-
chr3	98411778	98411790	bZIP_CEBP	13.2041	-
chr3	98411833	98411843	SP110	14.2041	+
chr3	98414776	98414787	ETSIII	11.7143	+
chr3	98449259	98449269	AP4	11.5204	-
chr3	98451084	98451096	MAF	12.5	-
chr3	98451112	98451123	zfCXXC_SAND	11.4184	-
chr3	98451464	98451476	HTHpsq	11.9109	+
chr3	98451468	98451479	zfC2H2_RHD	12.4694	-
chr3	98451470	98451482	KLF	13.2653	-
chr3	98451480	98451491	Sohlh2	12.2245	+
chr3	98620532	98620544	GCM	11.2143	+
chr3	98620546	98620556	SP110	11.1837	-
chr3	98620549	98620559	bHLH_CENP	13.8163	-
chr3	98620561	98620571	bHLH_CENP	13.5918	-
chr3	98620564	98620574	E2F_zfC2H2	12.3469	-
chr3	98620566	98620576	E2F_zfC2H2	12.1429	+
chr3	98620568	98620579	zfCXXC_SAND	13.4184	+
chr3	98620576	98620588	KLF	14.1633	+
chr3	98621183	98621193	PLAGL1	12.5612	+
chr3	98621188	98621199	zfC2H2_RHD	11.9082	-
chr3	98621220	98621232	PRDM11	12.3163	+
chr3	98621286	98621296	E2A	11.7653	-
chr3	98621286	98621297	SNAI	11.3776	+
chr3	98625240	98625250	CXC	11.5545	+
chr3	98625242	98625252	FOXR	12.7347	-
chr3	98625245	98625258	TCF7	13.68	-
chr3	98681437	98681449	EGR	12.5	+
chr3	98681438	98681449	zfC2H2_RHD	12.2755	-
chr3	98681441	98681452	ZFP959	12.6224	-
chr3	98681513	98681524	POU_HMG	12.4694	-
chr3	98681514	98681526	HBP1	11.0404	+
chr3	98685759	98685770	MH1	12.7755	+
chr3	98685839	98685850	zfC2H2_EGR_RHD	11.8367	-
chr3	98690001	98690013	Hbox-POU	11.7071	+
chr3	98690038	98690048	PWWP_AThook	10.6436	-
chr3	98690039	98690049	PWWP_AThook	10.6139	-
chr3	98691172	98691182	SP110	11.3776	+
chr3	98691187	98691198	NFkBp50	11.051	-
chr3	98848014	98848026	GFI1	11.2929	+
chr3	98848062	98848074	Hbox	11.3367	-
chr3	98916731	98916742	SOXC	12.67	+
chr3	98916739	98916751	MAF	12.3163	-
chr3	98916758	98916770	RFX	11.7245	+
chr3	99114275	99114287	BCL	13.3163	-
chr3	99114276	99114288	ZBTB12	12.0204	-
chr3	99114330	99114340	AP4	12.0918	-
chr3	99137568	99137578	NR4A	11.9388	-
chr3	99137575	99137585	NFkBp65	11.898	+
chr3	99137581	99137593	GFI1	12.3434	-
chr3	99137636	99137648	zfC4	11.1429	-
chr3	99201132	99201144	FOXM	11.2653	-
chr3	99201184	99201194	PWWP_AThook	10.9505	-
chr3	99201196	99201208	Hbox-POU	12.2929	-
chr3	99218837	99218850	ARID3	10.2574	+
chr3	99225028	99225038	TERF2	11.9184	+
chr3	99225063	99225073	PWWP_AThook	10.9505	-
chr3	99227186	99227196	NFkBp65	11.8878	-
chr3	99227220	99227231	zfC2H2_RHD	11.602	+
chr3	99235928	99235938	PWWP_AThook	10.9505	+
chr3	99235945	99235958	ARID3	10.3564	+
chr3	99235966	99235977	HNF4	11.7143	-
chr3	99238289	99238300	ESRR	11.2959	-
chr3	99238333	99238344	ETSIII	11.4694	+
chr3	99243554	99243565	GR	11.3571	-
chr3	99243586	99243598	Hbox	11.5816	+
chr3	99246037	99246047	SP110	11.5306	-
chr3	99246054	99246066	GFI1	10.9899	-
chr3	99254258	99254268	CXC	11.2574	+
chr3	99262061	99262072	ESRR	11.9796	+
chr3	99316896	99316908	HOX9-13	10.7921	+
chr3	99316930	99316941	ETSIII	13.2551	-
chr3	99357363	99357373	SP110	12.9592	-
chr3	99357371	99357383	Pparg	11.4286	-
chr3	99357397	99357407	E2A	12.3469	-
chr3	99357404	99357416	HOX9-13	11.1485	+
chr3	99357434	99357446	DHARMA	12.6429	-
chr3	99536621	99536633	NFAT	11.0408	-
chr3	99536668	99536681	Tbox	12.1429	+
chr3	99536672	99536685	bZIP_SAND	11.898	+
chr3	99536675	99536688	bZIP_SAND	12	-
chr3	99536676	99536689	bZIP	11.4141	+
chr3	99536685	99536695	ZIC	10.949	+
chr3	99536689	99536701	KLF	12.9082	-
chr3	99833325	99833337	ZFP691	11.5408	-
chr3	99833377	99833389	ZSCAN4	10.7959	+
chr3	99833379	99833390	HIC1	11.0714	+
chr3	99904585	99904595	ZIC	11.7857	+
chr3	99904645	99904657	CEBP	10.6869	+
chr3	99944495	99944507	ZBTB12	10.7245	-
chr3	99979780	99979790	NR4A	12.2755	+
chr3	99979783	99979795	HOX9-13	11.5545	-
chr3	99979817	99979829	ETSI	11.9184	-
chr3	99979838	99979851	bZIP_SAND	11.7245	+
chr3	99979847	99979860	bZIP_SAND	11.7347	-
chr3	100053528	100053540	KLF	15.0816	-
chr3	100053551	100053563	KLF	14.4796	+
chr3	100053578	100053589	zfCXXC_SAND	11.4694	+
chr3	100053580	100053592	ETSI	11.9388	-
chr3	100053603	100053614	zfCXXC_SAND	11.2857	+
chr3	100053608	100053619	SNAI	11.3673	-
chr3	100053609	100053619	E2A	12.4694	+
chr3	100078046	100078060	HNF1	11.1735	-
chr3	100079248	100079260	DM	11.4286	+
chr3	100079255	100079265	PWWP_AThook	10.9505	+
chr3	100120018	100120030	ETS	11.2143	-
chr3	100120027	100120039	ETS	10.9592	+
chr3	100120218	100120228	ZIC	12.6633	+
chr3	100120280	100120292	KLF	12.3061	-
chr3	100211413	100211424	HIC1	12.0612	+
chr3	100211431	100211442	ZFX	9	+
chr3	100211443	100211453	ZIC	10.949	-
chr3	100211445	100211457	EGR	12.3469	+
chr3	100211446	100211457	zfC2H2_RHD	11.7347	-
chr3	100418254	100418268	GATA	11.3069	+
chr3	100428135	100428147	KLF	11.8469	+
chr3	100428182	100428195	bZIP	11.7374	+
chr3	100712290	100712302	NKX	12.0918	-
chr3	100712319	100712331	KLF	11.4082	-
chr3	100712356	100712366	ZIC	11.5102	+
chr3	100755071	100755083	TEA	12.3878	+
chr3	100755072	100755084	NFAT	11.3776	+
chr3	100784897	100784909	HBP1	13.1616	+
chr3	100784900	100784914	ESRR-II	11.1224	-
chr3	100784901	100784913	zfC4	11.4286	-
chr3	100784903	100784914	ESRR	12.1224	+
chr3	100784910	100784922	GFI1	11.9596	+
chr3	100784937	100784948	SOXC	11.39	-
chr3	101039464	101039474	E2A	11.4082	+
chr3	101232054	101232064	PWWP_AThook	10.6238	+
chr3	101232055	101232065	PWWP_AThook	11.505	+
chr3	101232088	101232100	PRDM11	12.1224	+
chr3	101280658	101280669	zfCXXC_SAND	11.3163	+
chr3	101280680	101280692	ETS	11.2347	+
chr3	101292982	101292994	HTHpsq	11.6832	-
chr3	101293002	101293014	KLF	14.3265	-
chr3	101293012	101293025	bZIP_SAND	12.3776	+
chr3	101293018	101293029	ESRR	12.6122	+
chr3	101293045	101293056	zfCXXC_SAND	12.4694	-
chr3	101353641	101353651	SP110	12.5204	-
chr3	101355206	101355216	ZIC	12.2857	+
chr3	101355219	101355230	zfC2H2_EGR_RHD	12.1531	-
chr3	101355223	101355236	ARID3	10.7129	+
chr3	101355228	101355239	zfC2H2_EGR_RHD	12.6939	+
chr3	101355280	101355290	E2A	12.1939	-
chr3	101358083	101358096	SIX	10.9901	-
chr3	101358084	101358094	ZNF200	12.7143	-
chr3	101358144	101358155	SNAI	11.6224	-
chr3	101359341	101359353	KLF	13.0102	-
chr3	101395238	101395249	ZFX	9.55446	-
chr3	101395241	101395253	KLF	15.2041	+
chr3	101395244	101395255	zfC2H2_RHD	13.0918	+
chr3	101395289	101395302	FOXN	11.5714	+
chr3	101395295	101395306	zfC2H2_RHD	12.0612	+
chr3	101395329	101395340	zfCXXC_SAND	11.949	+
chr3	101395951	101395961	E2F_zfC2H2	12.2347	+
chr3	101395953	101395963	E2F_zfC2H2	10.4388	+
chr3	101395995	101396007	ETS	11.2755	-
chr3	101396014	101396026	KLF	12.1327	-
chr3	101405584	101405598	ESRR-II	11.3061	+
chr3	101405595	101405606	zfC2H2_EGR_RHD	11.8367	-
chr3	101405601	101405612	zfC2H2_RHD	11.398	-
chr3	101405603	101405614	GLI	11.5816	+
chr3	101405607	101405619	ETS	11.898	-
chr3	101405623	101405635	ARID5	10.7921	+
chr3	101443384	101443395	MADF	11.2041	-
chr3	101443405	101443416	MH1	13.3571	-
chr3	101443417	101443429	FOXM	12.6429	-
chr3	101443436	101443448	ETS	10.7959	+
chr3	101497976	101497986	E2F_zfC2H2	10.6327	-
chr3	101497977	101497989	MAX	11.5816	+
chr3	101498006	101498018	KLF	15.1633	+
chr3	101498009	101498021	EGR	14.051	-
chr3	101498009	101498020	zfC2H2_RHD	13.5918	+
chr3	101498037	101498049	EGR	12.2143	+
chr3	101498040	101498051	GLI	12.5	+
chr3	101498076	101498088	EGR	11.898	+
chr3	101546754	101546765	ETSIII	11.8163	+
chr3	101546756	101546768	EGR	13.3571	-
chr3	101546759	101546771	KLF	15.8878	+
chr3	101546762	101546774	EGR	13.1429	-
chr3	101546762	101546773	zfC2H2_RHD	11.3163	+
chr3	101546844	101546856	zfC4	11.3571	+
chr3	101592368	101592380	EGR	11.0204	+
chr3	101592371	101592382	GLI	13.1837	+
chr3	101598116	101598127	SOXC	11.1	-
chr3	101598164	101598176	RFX	12.2245	-
chr3	101598559	101598571	AThook_PWWP	9.87129	+
chr3	101598582	101598593	BARH	11.8265	+
chr3	101598597	101598608	SOXC	11.45	-
chr3	101598615	101598628	Hbox-II	10.7327	-
chr3	101609614	101609625	ETSIII	11.7245	+
chr3	101617596	101617609	bZIP_SAND	11.551	+
chr3	101617602	101617612	Tbox-II	11.8163	+
chr3	101617647	101617658	ETSIII	12.3265	+
chr3	101617654	101617665	NFkBp50	11.8265	+
chr3	101617656	101617666	SP110	11.4796	-
chr3	101619323	101619334	NFkBp50	12.8367	-
chr3	101619344	101619356	NR2E	11.0306	+
chr3	101619386	101619396	E2A	11.4592	+
chr3	101621002	101621014	IRF	11.5408	-
chr3	101637740	101637752	SOX	10.9082	-
chr3	101637809	101637819	PWWP_AThook	11.1683	-
chr3	101637839	101637851	ZSCAN4	11.4082	+
chr3	101645473	101645483	FOXR	13.2551	+
chr3	101645490	101645503	MYB	11.3163	+
chr3	101654079	101654091	ZFP691	11.9184	-
chr3	101657379	101657389	PLAGL1	13.9286	-
chr3	101657393	101657403	ZIC	12.3469	-
chr3	101657404	101657415	SNAI	11.5918	-
chr3	101658646	101658657	ETSIII	11.9286	+
chr3	101659621	101659631	ZIC	11.2245	+
chr3	101659623	101659634	zfCXXC_SAND	11.6327	-
chr3	101659668	101659680	DOBOX	11.1633	+
chr3	101659680	101659692	OVOL	11.5408	-
chr3	101661290	101661302	GFI1	11.404	-
chr3	101661304	101661314	NFkBp65	12.4898	+
chr3	101661310	101661322	Hbox-POU	11.1111	-
chr3	101669653	101669665	NKX	11.6429	-
chr3	101669701	101669713	TEA	12.1939	-
chr3	101669707	101669720	bZIP	11.1515	+
chr3	101679179	101679189	ZNF200	11.5918	+
chr3	101679214	101679224	NFkBp65	12.5	-
chr3	101679217	101679229	GFI1	11.5152	+
chr3	101682878	101682890	GFI1	11.9596	-
chr3	101682896	101682907	ETSIII	11.7143	+
chr3	101682920	101682932	AThook_PWWP	10.0099	+
chr3	101683916	101683926	SP110	12.551	-
chr3	101706942	101706953	POU_HMG	12.3776	-
chr3	101737002	101737016	HNF1	12.0918	-
chr3	101737037	101737049	NFAT	10.9592	+
chr3	101737564	101737574	E2A	11.4082	-
chr3	101737581	101737592	ZBTB3	11.0816	-
chr3	101739647	101739658	ETSIII	11.7143	+
chr3	101739655	101739667	BCL	10.6939	-
chr3	101745700	101745713	NKX-II	10.6837	+
chr3	101745714	101745727	RHOX11	11.2755	+
chr3	101772393	101772407	HNF1	11.2449	+
chr3	101809684	101809694	AP4	12.3776	-
chr3	101812085	101812097	MAF	13.102	-
chr3	101812116	101812126	PWWP_AThook	10.7525	+
chr3	101812150	101812161	ETSIII	12.2959	-
chr3	101812169	101812179	Tbox-II	12.0612	-
chr3	103100313	103100323	PWWP_AThook	10.6139	+
chr3	103100314	103100324	PWWP_AThook	11.505	+
chr3	103100333	103100346	TALE_zfC2H2	10.7245	+
chr3	103188928	103188938	AP4	12.6429	-
chr3	103188932	103188944	HBP1	11.7071	-
chr3	103188934	103188945	POU_HMG	11.398	+
chr3	103188970	103188981	SOXC	12.03	+
chr3	103188993	103189003	PWWP_AThook	11.2376	-
chr3	103710557	103710569	ETSI	11.7551	+
chr3	103710627	103710641	IRX	12.2959	-
chr3	103710640	103710651	HES	12.898	+
chr3	103710650	103710661	ZFP959	13.7245	+
chr3	103861090	103861100	PLAGL1	12.2653	+
chr3	103861108	103861119	ETSIII	11.5204	+
chr3	103861145	103861158	SIX	11.198	+
chr3	103861147	103861157	ZNF200	12.7143	+
chr3	103861154	103861166	NFAT	11	+
chr3	103861168	103861180	OSR	12.2551	+
chr3	104014159	104014169	TERF2	13.4796	+
chr3	104014162	104014174	HTHpsq	10.7426	-
chr3	104014229	104014239	PWWP_AThook	10.9505	-
chr3	104241748	104241758	ZIC	11.4796	-
chr3	104241769	104241779	PWWP_AThook	10.6436	+
chr3	104241775	104241787	HTHpsq	11.8119	+
chr3	104241779	104241790	zfC2H2_EGR_RHD	11.6531	-
chr3	104241818	104241831	TCF7	10.72	-
chr3	105072826	105072838	IRF4-6	11.6327	-
chr3	105072856	105072867	ZFX	9.10891	+
chr3	105072907	105072917	bHLH_CENP	14.2041	-
chr3	105072911	105072922	ZFX	9.45545	+
chr3	105072916	105072925	AP2	10.9286	-
chr3	105072917	105072926	AP2	13.4592	+
chr3	105078283	105078294	ETSIII	11.4796	+
chr3	105078331	105078343	PITX	11.06	-
chr3	105085725	105085736	HES	12.1735	+
chr3	105085771	105085782	zfCXXC_SAND	12.1837	+
chr3	105316953	105316963	FOXR	12.949	-
chr3	105588358	105588368	SP110	11.3673	-
chr3	105588361	105588370	AP2	11.3776	+
chr3	105625729	105625742	Tbox	11.6735	-
chr3	105625776	105625790	ESRR-II	11.1429	+
chr3	105625776	105625786	NR4A	11.9388	-
chr3	105625777	105625789	zfC4	11.1531	+
chr3	105625803	105625815	AThook_PWWP	9.89109	+
chr3	105625807	105625817	PWWP_AThook	10.9208	-
chr3	105626747	105626758	ETSIII	12.0714	+
chr3	105626794	105626807	SIX	11.8614	-
chr3	105630472	105630484	ARID5	11.7921	-
chr3	105630486	105630497	ETSIII	11.6327	-
chr3	105630497	105630510	FOX	11.14	-
chr3	105630509	105630520	ETSIII	12.398	-
chr3	105630542	105630555	RHOX11	11.2245	+
chr3	105716697	105716708	MH1	13.0204	-
chr3	105723024	105723037	GMEB_MADF	11.2041	+
chr3	105732955	105732967	DOBOX	11.1327	+
chr3	105838688	105838701	NKX-II	10.5408	-
chr3	105925776	105925786	CXC	11.3069	-
chr3	105925780	105925790	PWWP_AThook	11.2178	+
chr3	105925794	105925805	SOXC	12.93	-
chr3	105974693	105974703	E2A	12.2653	+
chr3	106054553	106054563	NR4A	12.4184	+
chr3	106054563	106054573	PWWP_AThook	11.1683	-
chr3	106054564	106054576	AThook_PWWP	9.84158	+
chr3	106054579	106054591	PITX	10.8	-
chr3	106146822	106146832	NFkBp65	12.4082	+
chr3	106146836	106146848	bZIP_CEBP	11.5306	-
chr3	106146836	106146850	IRX	10.8673	-
chr3	106146854	106146865	GR	11.6837	-
chr3	106146876	106146888	NFAT	10.8265	+
chr3	106253174	106253184	SP110	13.8163	-
chr3	106253188	106253198	E2A	11.8061	-
chr3	106253193	106253204	ETSIII	11.4694	-
chr3	106253209	106253220	HIC1	11.5612	-
chr3	106253210	106253222	ZSCAN4	11.102	-
chr3	106276263	106276273	E2A	11.3673	+
chr3	106276305	106276317	DOBOX	13.3571	-
chr3	106276309	106276319	SP110	11.7449	-
chr3	106276338	106276351	TCF7	11.67	-
chr3	106276350	106276360	NR4A	13.0714	+
chr3	106393282	106393295	NKX-II	10.4082	-
chr3	106393340	106393351	ZFX	9.39604	+
chr3	106393341	106393352	ZFX	8.85149	-
chr3	106393343	106393354	ESRR	11.449	+
chr3	106407544	106407558	GATA	10.4059	-
chr3	106407564	106407574	PWWP_AThook	11.4554	-
chr3	106407615	106407627	AThook_PWWP	10.0198	-
chr3	106632787	106632798	zfC2H2_EGR_RHD	11.9694	-
chr3	106632789	106632801	PITX	11.64	+
chr3	106632818	106632829	GR	11.949	+
chr3	106764859	106764869	Tbox-II	11.6429	-
chr3	106764934	106764944	AP4	13.1122	+
chr3	106782373	106782383	PLAGL1	13.2041	+
chr3	106839904	106839916	DHARMA	11.8571	+
chr3	106839971	106839982	ETSIII	11.7245	+
chr3	106927005	106927016	MH1	12.3571	-
chr3	106932752	106932763	ZFP959	12.4286	+
chr3	106932790	106932800	PWWP_AThook	10.9307	-
chr3	106944405	106944417	AThook_PWWP	10.5446	+
chr3	106944407	106944419	AThook_PWWP	10.0594	-
chr3	106944420	106944433	Tbox	12.1735	+
chr3	106944470	106944482	ETSI	10.9898	-
chr3	106944470	106944481	ETSIV	13	-
chr3	106944473	106944485	FOXM	11.602	+
chr3	106944479	106944490	SNAI	11.7449	-
chr3	106959451	106959464	bHLHb2	10.9796	-
chr3	106959452	106959463	Sohlh2	11.7755	-
chr3	106959485	106959496	zfCXXC_SAND	12.398	-
chr3	106959511	106959524	bHLHb2	11.7245	-
chr3	106959512	106959524	MAX	11.2551	-
chr3	106959515	106959525	E2F_zfC2H2	10.6327	+
chr3	106959517	106959528	zfCXXC_SAND	12.6837	+
chr3	106959533	106959544	ZFP959	12.6327	+
chr3	106959537	106959549	MAX	11.6837	-
chr3	106984223	106984233	CXC	11.6535	+
chr3	106984278	106984288	PWWP_AThook	11.2178	-
chr3	106988139	106988152	Hbox-III	10.6535	+
chr3	106988149	106988161	ZSCAN4	10.5102	-
chr3	106988168	106988179	ZFX	8.93069	-
chr3	106988178	106988190	DUX-LHX	11.46	-
chr3	107013996	107014007	SOXC	11.79	+
chr3	107014031	107014041	NFkBp65	12.4898	+
chr3	107085745	107085757	HTHpsq	10.9307	-
chr3	107085755	107085768	SIX	11.8812	+
chr3	107085803	107085814	MH1	11.9388	+
chr3	107096176	107096186	ZIC	11.449	+
chr3	107096193	107096204	TAL	11.6162	+
chr3	107099499	107099511	ARID5	11.297	+
chr3	107106465	107106476	POU_HMG	11.6939	-
chr3	107106485	107106497	AThook_PWWP	9.92079	-
chr3	107106489	107106500	SOXC	11.11	-
chr3	107148373	107148383	bHLH_CENP	14.2041	-
chr3	107148376	107148387	zfCXXC_SAND	11.7755	-
chr3	107148425	107148435	NFkBp65	11.9388	+
chr3	107148842	107148852	ZIC	12.1224	-
chr3	107148908	107148918	CXC	11.2475	-
chr3	107148937	107148949	OSR	13.0204	+
chr3	107149685	107149695	PWWP_AThook	10.6337	-
chr3	107149716	107149726	PLAGL1	14.6939	-
chr3	107149718	107149729	zfC2H2_RHD	14.2347	+
chr3	107149738	107149751	NKX-II	10.5918	+
chr3	107241742	107241753	G28216001	12.3163	-
chr3	107553277	107553288	GLI	13.2041	+
chr3	107553277	107553288	ZFX	9.0099	+
chr3	107553278	107553289	ZFX	8.85149	-
chr3	107596949	107596961	TEA	11.7653	+
chr3	107596981	107596991	E2A	11.4082	-
chr3	107601970	107601982	ETS	11.5918	-
chr3	107601980	107601991	MH1	12.4082	+
chr3	107602020	107602032	BCL	11.3163	+
chr3	107661202	107661212	NFkBp65	12.6837	+
chr3	107663067	107663077	CXC	11.495	+
chr3	107704401	107704415	HNF1	10.6122	+
chr3	107705666	107705679	FOX	11.16	-
chr3	107705716	107705727	ETSIII	11.551	-
chr3	107706186	107706198	POU	11.8469	-
chr3	107706226	107706238	FOXM	12.3163	-
chr3	107707368	107707380	MAF	12.9898	+
chr3	107707416	107707428	PITX	10.74	-
chr3	107707444	107707456	POU	11.5408	+
chr3	107711902	107711913	MH1	11.949	-
chr3	107711924	107711934	NFkBp65	11.8367	+
chr3	107720270	107720282	DHARMA	12.1224	-
chr3	107720327	107720340	RHOX11	10.9388	+
chr3	107720358	107720368	SP110	12.7653	+
chr3	107725173	107725185	EGR	10.8265	+
chr3	107727965	107727976	zfC2H2_EGR_RHD	12.4286	+
chr3	107809841	107809854	FOXN	11.2755	+
chr3	107809873	107809884	Sohlh2	12.6531	-
chr3	107809882	107809892	E2F_zfC2H2	11.398	+
chr3	107809884	107809897	bHLHb2	12.5714	-
chr3	107809885	107809896	HES	12.0714	+
chr3	107809885	107809897	MAX	11.3163	-
chr3	107809888	107809898	E2F_zfC2H2	10.9694	+
chr3	107809890	107809900	E2F_zfC2H2	11.949	-
chr3	107809907	107809919	KLF	11.4184	+
chr3	107809916	107809928	EGR	13.1735	-
chr3	107809916	107809927	zfC2H2_RHD	11.9796	+
chr3	107809930	107809942	KLF	13.4694	+
chr3	107809934	107809947	CENP_zfCXXC	10.5918	-
chr3	107809936	107809946	bHLH_CENP	13.9184	+
chr3	107841887	107841899	POU	10.8776	-
chr3	107844578	107844588	SP110	14.102	+
chr3	107844596	107844609	ARID3	10.5149	+
chr3	107844606	107844619	Tbox	11.1531	-
chr3	107844641	107844651	PWWP_AThook	10.6436	+
chr3	107845148	107845160	NFAT	11.1735	+
chr3	107845159	107845170	SNAI	11.7041	-
chr3	107845170	107845182	MAF	12.1122	+
chr3	107845179	107845189	AP4	11.4286	-
chr3	107845184	107845194	NFkBp65	12.0918	-
chr3	107846306	107846318	ETS	11.0204	-
chr3	107846328	107846340	SOX	10.7143	+
chr3	107850048	107850060	NFAT	10.8571	-
chr3	107850090	107850102	BCL	11.8673	+
chr3	107850748	107850758	NFkBp65	12.6122	-
chr3	107871273	107871285	TEA	11.9082	-
chr3	107871297	107871309	KLF	12.0204	-
chr3	107877198	107877209	SOXC	11.77	+
chr3	107877205	107877217	POU	11.1531	+
chr3	107877225	107877237	MAF	11.7143	-
chr3	107877230	107877242	Pparg	11.949	-
chr3	107877284	107877295	SOXC	11.72	+
chr3	107941235	107941246	zfCXXC_SAND	12.5714	+
chr3	107941258	107941270	RFX	11.5	+
chr3	107941283	107941296	bZIP	11.5859	+
chr3	107941290	107941300	SP110	11.2449	+
chr3	107941292	107941302	NFkBp65	12.2143	-
chr3	107942977	107942988	GR	12.4082	-
chr3	107943030	107943043	GMEB_MADF	10.6429	-
chr3	108015319	108015332	TALE_zfC2H2	10.4592	+
chr3	108015406	108015418	ZNF655	11.1531	-
chr3	108308448	108308460	EGR	15.1429	-
chr3	108308479	108308489	bHLH_CENP	13.6837	+
chr3	108308484	108308496	IRF4-6	11.3061	-
chr3	108308495	108308507	DOBOX	13.1327	-
chr3	108308513	108308525	GFI1	11.3333	+
chr3	108308518	108308528	bHLH_CENP	12.0204	-
chr3	108308518	108308531	CENP_zfCXXC	11.4184	-
chr3	108476276	108476288	AThook_PWWP	10.3663	+
chr3	108672693	108672705	ZNF655	12.3367	+
chr3	108672700	108672711	TAL	11.2323	-
chr3	108672730	108672743	RHOX11	11.3571	+
chr3	108836984	108836996	KLF	13.6531	+
chr3	108837005	108837017	KLF	11.898	-
chr3	108837013	108837025	MAF	12.2245	+
chr3	108837021	108837033	bHLH	11.8283	+
chr3	108837025	108837037	ZFP691	13.1122	+
chr3	108837037	108837048	zfCXXC_SAND	11.7653	-
chr3	108837044	108837057	CENP_zfCXXC	10.5102	+
chr3	108855505	108855516	HNF4	11.7959	+
chr3	109035348	109035361	FOX	11.64	+
chr3	109074659	109074671	DUX-LHX	12.05	+
chr3	109074690	109074702	Hbox	11.2653	+
chr3	109075200	109075212	ZFP691	11.7551	+
chr3	109075212	109075222	E2A	12.3878	-
chr3	109075216	109075227	zfC2H2_EGR_RHD	11.9898	-
chr3	109075221	109075233	AThook_PWWP	10.1386	+
chr3	109075226	109075238	AThook_PWWP	10.6139	-
chr3	109075248	109075260	Pparg	11.0612	+
chr3	109075263	109075274	ZFX	9.10891	-
chr3	109525890	109525903	RHOX11	11.3469	+
chr3	109525927	109525939	Hbox-POU	11.9091	-
chr3	109525948	109525960	ZBTB12	11.398	+
chr3	109525960	109525971	zfC2H2_RHD	12.7449	-
chr3	110490457	110490469	Hbox	12.3469	-
chr3	110490483	110490494	ETSIII	12.949	-
chr3	110490496	110490509	Hbox-II	10.9208	-
chr3	110545907	110545919	AThook_PWWP	9.87129	-
chr3	110545967	110545977	PWWP_AThook	11.4554	-
chr3	110549614	110549625	SOXC	11.1	+
chr3	110549629	110549639	PWWP_AThook	11.1683	-
chr3	110549661	110549673	ZSCAN4	11.2245	+
chr3	110559679	110559691	OSR	13.0612	-
chr3	110559717	110559727	PWWP_AThook	10.6337	+
chr3	110587618	110587630	HBP1	11.3232	-
chr3	110587707	110587717	ZIC	10.949	-
chr3	110612210	110612222	DHARMA	12.0408	-
chr3	110688646	110688658	ARID5	11.0297	+
chr3	110688700	110688713	RHOX11	11.551	+
chr3	110744006	110744018	ARID5	10.9109	-
chr3	110744076	110744086	PWWP_AThook	10.9307	-
chr3	110744102	110744115	TALE_zfC2H2	10.551	+
chr3	110788864	110788876	MAF	11.9388	+
chr3	110788871	110788881	AP4	11.5102	+
chr3	110788877	110788889	TEA	12.2143	-
chr3	110788923	110788935	DOBOX	13.2755	+
chr3	110790415	110790425	PWWP_AThook	10.9505	-
chr3	110790418	110790428	CXC	11.7426	-
chr3	110790444	110790456	KLF	13.8265	-
chr3	110790468	110790480	P42	13.102	-
chr3	110790478	110790490	DHARMA	12.3265	-
chr3	111011557	111011567	NFkBp65	12.4592	+
chr3	111215964	111215977	bZIP_SAND	11.9388	+
chr3	111215984	111215993	AP2	13.1735	-
chr3	111314203	111314216	Tbox	11.2755	-
chr3	111314224	111314236	NR2E	11.1224	-
chr3	111393449	111393459	E2F_zfC2H2	10.5306	-
chr3	111393466	111393478	Hbox	11.5408	+
chr3	111393468	111393481	TFE3	11.8673	-
chr3	111393490	111393502	GFI1	11.2121	+
chr3	111393501	111393512	ZBTB3	11.5612	+
chr3	111393536	111393547	zfCXXC_SAND	13.3265	+
chr3	111396282	111396294	Pparg	10.8265	-
chr3	111396288	111396299	ETSIII	12.0204	+
chr3	111396302	111396313	ETSIII	12.2347	+
chr3	111396320	111396332	FOXM	10.9898	-
chr3	111697853	111697864	MADF	11.4898	-
chr3	111697859	111697870	HES	12.5816	-
chr3	111697877	111697888	ZBTB3	13.1837	-
chr3	111717575	111717586	zfC2H2_EGR_RHD	11.8265	+
chr3	111753103	111753112	AP2	11.898	-
chr3	111753132	111753144	Pparg	10.8265	+
chr3	111805158	111805170	KLF	14.2857	+
chr3	111805203	111805214	zfCXXC_SAND	12.551	-
chr3	111805237	111805247	NFkBp65	11.8265	+
chr3	111805239	111805249	SP110	12.6735	-
chr3	111852076	111852087	Sohlh2	12.0714	+
chr3	111852116	111852127	ETSIII	11.5306	-
chr3	111852120	111852131	ETSIII	11.5714	-
chr3	111852131	111852142	zfC2H2_RHD	11.4796	-
chr3	111852156	111852168	ZSCAN4	11.5	+
chr3	111852271	111852281	E2A	11.4388	+
chr3	111852289	111852301	NFAT	10.8265	+
chr3	112013105	112013117	Hbox	11.602	-
chr3	112022779	112022790	HNF4	12.5816	-
chr3	112022781	112022792	GLI	14.449	-
chr3	112022783	112022794	zfC2H2_RHD	11.5612	+
chr3	112022802	112022814	FOXM	11.1837	+
chr3	112022830	112022842	FOXM	12.5	+
chr3	112022854	112022866	ZNF655	11.0102	+
chr3	112051396	112051407	ZBTB3	12.8163	-
chr3	112083176	112083188	IRF	10.9286	+
chr3	112083182	112083194	IRF	11.0816	+
chr3	112091271	112091282	GR	11.2143	-
chr3	112091331	112091341	AP4	11.5816	+
chr3	112093236	112093246	SP110	11.5306	+
chr3	112095387	112095398	Sohlh2	11.2347	-
chr3	112095416	112095428	MAF	12.3571	+
chr3	112095472	112095482	AP4	11.9694	+
chr3	112095891	112095903	DM	11.949	+
chr3	112095902	112095914	DM	11.7653	+
chr3	112097883	112097895	CEBP	11.3434	-
chr3	112097893	112097905	GCM	11.9184	+
chr3	112097967	112097977	AP4	11.6939	+
chr3	112101008	112101020	FOXM	12.0306	-
chr3	112101014	112101025	ETSIII	11.9286	+
chr3	112103506	112103517	ZFX	8.9901	-
chr3	112103538	112103551	TCF7	11.78	-
chr3	112103554	112103566	DOBOX	11.6531	-
chr3	112103563	112103573	FOXR	11.4592	-
chr3	112109720	112109729	AP2	11.449	+
chr3	112117788	112117799	SNAI	12.2653	-
chr3	112117812	112117823	NFkBp50	11.3265	+
chr3	112127953	112127964	MH1	13.9796	+
chr3	112127981	112127993	NFAT	11.1122	-
chr3	112127987	112127999	Pparg	10.898	+
chr3	112128010	112128021	ETSIII	12.5612	-
chr3	112144055	112144066	HIC1	11.1837	-
chr3	112144064	112144075	GLI	11.7959	+
chr3	112145303	112145316	RHOX11	10.9388	+
chr3	112145315	112145327	HTHpsq	10.703	-
chr3	112145374	112145384	PWWP_AThook	10.9505	-
chr3	112145379	112145391	DM	11.0714	-
chr3	112165258	112165270	CEBP	10.6566	-
chr3	112218384	112218394	PWWP_AThook	10.8515	+
chr3	112280523	112280535	KLF	11.5714	-
chr3	112280533	112280545	EGR	11	+
chr3	112280536	112280548	KLF	15.9184	-
chr3	112280541	112280553	KLF	11.949	-
chr3	112280556	112280566	E2F_zfC2H2	11.949	+
chr3	112280569	112280580	ZFP959	13.3367	-
chr3	112280583	112280594	ZFP959	12.2857	+
chr3	112280601	112280612	G28216001	12.2857	+
chr3	112280778	112280789	zfCXXC_SAND	11.2551	+
chr3	112280790	112280801	ZFX	9.09901	-
chr3	112280793	112280806	TFE3	11.3367	-
chr3	112280796	112280809	TFE3	12.2551	+
chr3	112280816	112280829	bHLHb2	11.5816	-
chr3	112280818	112280830	bHLH	12.0101	-
chr3	112280819	112280832	TFE3	11.7857	+
chr3	112280821	112280834	bZIP_SAND	12.2857	+
chr3	112280846	112280858	KLF	12.7245	-
chr3	112315845	112315857	NKX	11.5306	-
chr3	112315862	112315872	PWWP_AThook	10.7525	+
chr3	112320692	112320702	NR4A	11.8878	+
chr3	112320705	112320716	SOXC	11.79	-
chr3	112320747	112320757	PWWP_AThook	11.1782	-
chr3	112370395	112370408	NKX-II	10.4286	+
chr3	112370423	112370435	GFI1	11.1717	-
chr3	112370453	112370466	Tbox	11.6122	-
chr3	112372512	112372524	zfC4	11.3571	+
chr3	112372524	112372536	GFI1	11.4141	+
chr3	112372576	112372587	MH1	12.0306	+
chr3	112390877	112390889	ZNF655	11.2347	+
chr3	112390889	112390900	HNF4	11.7959	-
chr3	112390911	112390921	PWWP_AThook	11.2376	+
chr3	112395831	112395842	ZFP959	12.1327	-
chr3	112395847	112395857	AP4	11.6939	-
chr3	112404397	112404409	NFAT	11.3776	-
chr3	112404462	112404474	CEBP	11.3636	-
chr3	112436898	112436909	GR	11.2041	+
chr3	112465636	112465648	Hbox-POU	12.1717	+
chr3	112465700	112465710	FOXR	11.3776	-
chr3	112486033	112486045	CEBP	10.7879	-
chr3	112486059	112486073	HNF1	10.5714	+
chr3	112486099	112486109	ZIC	12.3469	+
chr3	112494898	112494908	AP4	13.1939	+
chr3	112494937	112494950	TFE3	12.3776	-
chr3	112494940	112494953	TFE3	12.1122	+
chr3	112494967	112494977	Tbox-II	12.5816	-
chr3	112521385	112521397	NR2E	11.2653	+
chr3	112521412	112521423	HNF4	11.6429	+
chr3	112530520	112530530	CXC	12.2574	-
chr3	112530524	112530537	Tbox	11.0204	+
chr3	112530538	112530548	E2A	11.3571	+
chr3	112530549	112530561	MAF	12.9898	+
chr3	112530605	112530616	ZBTB3	13.1837	+
chr3	112531934	112531944	NFkBp65	11.9388	+
chr3	112565724	112565734	NR4A	11.8571	-
chr3	112565727	112565739	RFX	11.6939	+
chr3	112565781	112565793	HOX9-13	11.1287	-
chr3	112577520	112577532	ZNF655	11.0102	-
chr3	112693968	112693979	ETSIII	11.4184	-
chr3	112693979	112693991	Hbox	11.949	-
chr3	112709756	112709766	ZIC	13.1735	+
chr3	112709771	112709781	ZIC	13.398	+
chr3	112709783	112709796	bHLHb2	11.4388	-
chr3	112709784	112709795	HES	12.051	+
chr3	112709784	112709796	MAX	10.9796	-
chr3	112709847	112709858	zfCXXC_SAND	12.0204	-
chr3	112710126	112710139	bZIP_SAND	12.0204	-
chr3	112710153	112710165	KLF	13.0204	+
chr3	112710158	112710169	ETSIV	11.0102	-
chr3	112738306	112738318	EGR	12.9286	-
chr3	112738306	112738317	zfC2H2_RHD	13.0714	+
chr3	112738309	112738321	KLF	15.449	+
chr3	112738320	112738331	zfCXXC_SAND	11.7347	+
chr3	112738342	112738354	EGR	11.6327	-
chr3	112738346	112738358	ETS	10.8469	-
chr3	112738370	112738381	zfCXXC_SAND	12.1837	-
chr3	112738497	112738509	EGR	12.5714	+
chr3	112738498	112738509	zfC2H2_RHD	12.8265	-
chr3	112738569	112738580	ETSIV	11.4898	+
chr3	112782157	112782168	SOXC	11.13	-
chr3	112813396	112813405	AP2	13.1735	-
chr3	112813415	112813425	PWWP_AThook	10.6436	+
chr3	112813442	112813452	PWWP_AThook	11.505	-
chr3	112813443	112813453	PWWP_AThook	10.6238	-
chr3	112830065	112830078	Tbox	11.1122	+
chr3	112830108	112830121	Tbox	12.4286	-
chr3	112830123	112830133	PLAGL1	11.9898	+
chr3	112866957	112866968	zfC2H2_RHD	13.8878	-
chr3	112866979	112866990	NFkBp50	11.7857	-
chr3	112886643	112886653	AP4	11.8163	-
chr3	112914027	112914039	NKX	11.6429	-
chr3	112914048	112914059	MH1	11.6122	-
chr3	112914072	112914084	HBP1	11.2121	+
chr3	112929722	112929733	ZFP959	11.8469	+
chr3	112929725	112929736	zfC2H2_RHD	12.7449	+
chr3	112929738	112929749	zfC2H2_RHD	12.1224	+
chr3	112929775	112929785	SP110	12.7653	-
chr3	113122749	113122763	HNF1	10.8673	+
chr3	113122753	113122765	DUX-LHX	10.9	-
chr3	113122803	113122816	TCF7	11.39	+
chr3	113160309	113160320	zfCXXC_SAND	11.602	+
chr3	113160340	113160349	AP2	10.9082	+
chr3	113160403	113160415	KLF	11.5918	-
chr3	113233971	113233982	zfCXXC_SAND	11.551	+
chr3	113233978	113233991	CENP_zfCXXC	11.2857	+
chr3	113233987	113233997	E2F_zfC2H2	11.6122	+
chr3	113233994	113234008	HNF1	10.602	+
chr3	113234014	113234026	ETS	10.6939	+
chr3	113234045	113234057	KLF	12.9388	+
chr3	113234066	113234078	ETSI	11.5918	+
chr3	113250946	113250957	SOXC	12.29	-
chr3	113309893	113309907	ESRR-II	10.7857	+
chr3	113309894	113309906	zfC4	11.398	+
chr3	113309962	113309973	ETSIII	11.4388	-
chr3	113415459	113415470	zfCXXC_SAND	12.7245	-
chr3	113415481	113415491	NFkBp65	12.0204	+
chr3	113415496	113415508	EGR	12.3265	-
chr3	113415496	113415507	zfC2H2_RHD	12.8265	+
chr3	113415499	113415511	KLF	15.1531	+
chr3	113415509	113415521	KLF	14.8673	+
chr3	113465071	113465081	ZIC	13.0612	-
chr3	113465083	113465097	ESRR-II	12.3469	-
chr3	113465084	113465096	zfC4	11.6735	-
chr3	113465096	113465108	KLF	15.1939	+
chr3	113465103	113465113	bHLH_CENP	13.8776	-
chr3	113465106	113465116	E2F_zfC2H2	11.8878	-
chr3	113465108	113465119	zfCXXC_SAND	13.4184	+
chr3	113465111	113465122	zfCXXC_SAND	13.4184	-
chr3	113465114	113465124	E2F_zfC2H2	11.6837	-
chr3	113465116	113465127	zfCXXC_SAND	12.449	+
chr3	113465119	113465130	zfCXXC_SAND	12.4286	+
chr3	113465155	113465166	ZFP959	11.7755	+
chr3	113465847	113465858	ZFX	8.9703	+
chr3	113465851	113465863	KLF	15.4796	+
chr3	113465854	113465865	zfC2H2_RHD	12.9592	+
chr3	113465855	113465865	PLAGL1	10.8878	-
chr3	113465855	113465866	zfC2H2_RHD	12.3265	+
chr3	113465856	113465867	zfC2H2_RHD	13.0612	+
chr3	113465857	113465868	zfC2H2_RHD	13.0612	+
chr3	113465858	113465869	zfC2H2_RHD	13.0612	+
chr3	113465859	113465870	zfC2H2_RHD	13.0612	+
chr3	113465860	113465871	zfC2H2_RHD	13.0612	+
chr3	113465861	113465872	zfC2H2_RHD	13.0612	+
chr3	113465862	113465873	zfC2H2_RHD	13.0612	+
chr3	113465863	113465874	zfC2H2_RHD	13.0612	+
chr3	113465864	113465875	zfC2H2_RHD	12.2653	+
chr3	113465866	113465877	zfC2H2_RHD	13.3673	+
chr3	113465872	113465883	SNAI	12.602	+
chr3	113465890	113465901	ETSIII	12.4286	+
chr3	113465902	113465915	TALE_zfC2H2	10.6633	-
chr3	113466623	113466636	Tbox	11.2449	+
chr3	113546969	113546980	BARH	11.9898	-
chr3	113547025	113547036	ZBTB3	10.8367	-
chr3	113666498	113666509	zfCXXC_SAND	12.449	+
chr3	113666500	113666512	KLF	12.7755	+
chr3	113666502	113666514	GCM	11.8061	+
chr3	113666514	113666525	zfCXXC_SAND	13.2245	-
chr3	113666517	113666528	zfCXXC_SAND	12.0918	-
chr3	113666539	113666551	KLF	14.7653	-
chr3	113666544	113666556	KLF	15.3673	-
chr3	113666549	113666561	KLF	13.6122	-
chr3	113666682	113666693	HIC1	12.3469	-
chr3	113666688	113666698	ZIC	10.9388	+
chr3	113666699	113666711	KLF	13.051	-
chr3	113666702	113666713	zfCXXC_SAND	11.3265	-
chr3	113666705	113666718	bHLHb2	13.0612	-
chr3	113666707	113666719	bHLH	12.4141	-
chr3	113666708	113666721	bHLHb2	12.4082	+
chr3	113666731	113666742	zfCXXC_SAND	12.4592	-
chr3	113666734	113666745	zfCXXC_SAND	12.4592	+
chr3	113666737	113666749	EGR	13.4286	+
chr3	113666738	113666747	AP2	11.1939	+
chr3	113666738	113666749	zfC2H2_RHD	12.2755	-
chr3	113666740	113666752	KLF	16.2041	-
chr3	113666747	113666758	ZFP959	14.4286	+
chr3	113666758	113666768	E2F_zfC2H2	11.8469	+
chr3	113666760	113666770	E2F_zfC2H2	10.8163	-
chr3	113666761	113666773	MAX	10.5918	+
chr3	113666764	113666775	HNF4	12.0102	-
chr3	113775346	113775358	RFX	11.7449	-
chr3	113775373	113775382	AP2	11.3673	-
chr3	113775402	113775414	KLF	11.6531	+
chr3	113918261	113918271	CXC	11.396	+
chr3	113933185	113933196	HES	11.9796	-
chr3	113933201	113933214	TALE_zfC2H2	11.0918	-
chr3	113933949	113933959	TERF2	13.449	-
chr3	113933968	113933979	SOXC	12.05	+
chr3	113933974	113933984	PWWP_AThook	10.9307	-
chr3	113933998	113934008	ZNF200	11.9694	-
chr3	113935219	113935229	AP4	13.3061	+
chr3	113935267	113935278	ZBTB3	12.6224	+
chr3	113940437	113940449	RFX	11.0306	+
chr3	113940494	113940505	MH1	12.4184	+
chr3	113948005	113948016	ETSIII	11.3265	-
chr3	113948058	113948070	Hbox-POU	11.9091	+
chr3	114009916	114009928	ZFP691	11.4592	-
chr3	114009923	114009934	GLI	12.7653	-
chr3	114009925	114009935	PLAGL1	11.5408	-
chr3	114009930	114009940	ZIC	12.3469	-
chr3	114009951	114009962	ESRR	11.8878	+
chr3	114009990	114010003	TALE_zfC2H2	10.9082	-
chr3	114035114	114035124	PWWP_AThook	10.6436	-
chr3	114035115	114035125	PWWP_AThook	10.6238	-
chr3	114070599	114070611	OVOL	11.8571	+
chr3	114070602	114070615	GMEB_MADF	10.8061	+
chr3	114070625	114070637	P42	12.8571	-
chr3	114070701	114070712	zfC2H2_EGR_RHD	11.8265	+
chr3	114172193	114172205	ARID5	11.3366	+
chr3	114172238	114172251	NKX-II	10.7449	-
chr3	114819339	114819350	MH1	13.1429	+
chr3	114866102	114866113	ETSIII	12.9898	+
chr3	114866105	114866117	EGR	12.0408	-
chr3	114866105	114866116	zfC2H2_RHD	12.6735	+
chr3	114866108	114866120	KLF	14.8776	+
chr3	114866112	114866124	Pparg	11.1122	-
chr3	114866142	114866155	FOXN	12.3878	-
chr3	114881842	114881854	ARID5	11.9901	+
chr3	114881857	114881867	TERF2	11.602	+
chr3	114884247	114884257	AP4	11.3061	+
chr3	114884249	114884261	NR2E	11.6531	-
chr3	114884278	114884291	FOX	12.2	+
chr3	114965665	114965676	POU_HMG	11.4388	+
chr3	114998659	114998671	ZNF655	11.102	+
chr3	114998751	114998761	AP4	11.4592	+
chr3	115137584	115137594	ZIC	12.4592	+
chr3	115137651	115137663	RFX	11.3469	+
chr3	115231476	115231486	SP110	14.0102	+
chr3	115231507	115231517	NFkBp65	11.8265	-
chr3	115231516	115231527	ETSIII	11.8367	-
chr3	115231522	115231533	ETSIII	12.4184	-
chr3	115324047	115324059	FOXM	11.8469	+
chr3	115324055	115324066	ETSIII	12.949	-
chr3	115324062	115324072	PWWP_AThook	11.0198	+
chr3	115324074	115324086	HTHpsq	10.9703	+
chr3	115324092	115324104	POU	11.5714	+
chr3	115324095	115324106	TAL	11.5556	-
chr3	115337536	115337547	SOXC	11.27	+
chr3	115337558	115337571	RHOX11	11.6531	+
chr3	115337562	115337572	ZIC	11.7245	+
chr3	115342132	115342143	ETSIII	12.7755	-
chr3	115342161	115342173	SOX	10.5408	-
chr3	115502763	115502776	TALE_zfC2H2	10.7755	-
chr3	115502774	115502786	RFX	11	+
chr3	115502778	115502790	KLF	12.2143	+
chr3	115502783	115502793	ZIC	11.0408	-
chr3	115502810	115502821	ZBTB3	10.6939	-
chr3	115502823	115502834	ZFP959	12.5714	+
chr3	115502855	115502866	zfC2H2_RHD	12.398	+
chr3	115503263	115503274	ZBTB3	11.1633	-
chr3	115503270	115503282	EGR	11.4286	-
chr3	115503275	115503287	MAX	10.5306	+
chr3	115503313	115503325	KLF	14.4898	+
chr3	115503319	115503329	E2A	12.4796	-
chr3	115503848	115503858	SP110	11.4184	-
chr3	115503937	115503949	DHARMA	11.6429	+
chr3	115511618	115511629	ZBTB3	10.7449	+
chr3	115511658	115511670	AThook_PWWP	9.9604	-
chr3	116428595	116428606	GR	11.7143	-
chr3	116428623	116428635	bZIP_CEBP	11.7449	-
chr3	116640227	116640237	ZIC	11.449	+
chr3	116640229	116640240	SNAI	12.8367	-
chr3	116640304	116640314	E2A	11.6122	+
chr3	117716473	117716484	ZFX	9.77228	-
chr3	117716477	117716489	OVOL	11.4286	+
chr3	117716479	117716491	OSR	11.898	-
chr3	117716494	117716506	ZFP691	11.8061	+
chr3	118661898	118661910	TEA	11.7551	+
chr3	118864845	118864856	ZBTB3	13.0918	-
chr3	118864856	118864866	AP4	13.3061	-
chr3	118864874	118864886	NKX	11.1531	+
chr3	118864884	118864894	ZIC	12.7143	+
chr3	118864908	118864919	HES	11.3265	+
chr3	118865000	118865012	RFX	11.6939	-
chr3	118865020	118865033	FOXN	11.6735	-
chr3	118866126	118866138	bHLH	12.3535	+
chr3	118866127	118866139	MAX	10.5	+
chr3	118892377	118892387	SP110	11.5306	-
chr3	118892421	118892431	E2A	11.8061	-
chr3	118892448	118892459	ZFX	8.85149	+
chr3	118892449	118892460	ZFX	8.88119	-
chr3	118892457	118892468	HES	11.6837	-
chr3	118945245	118945255	CXC	11.5941	+
chr3	118945260	118945272	DOBOX	12.3163	-
chr3	118945263	118945274	zfC2H2_EGR_RHD	12.8776	+
chr3	118959719	118959730	ZBTB3	10.7143	-
chr3	118959761	118959773	KLF	12.4898	+
chr3	119013168	119013179	ETSIII	11.8061	+
chr3	119013194	119013206	DHARMA	11.5102	+
chr3	119013218	119013228	PWWP_AThook	10.6238	+
chr3	119013219	119013229	PWWP_AThook	10.6436	+
chr3	119013236	119013248	KLF	12.1837	-
chr3	119041758	119041769	ESRR	11.7041	+
chr3	119041792	119041804	EGR	14.4796	-
chr3	119041792	119041803	zfC2H2_RHD	12.7245	+
chr3	119041795	119041807	KLF	15.051	+
chr3	119041829	119041841	KLF	15.051	+
chr3	119041834	119041843	AP2	13.0102	-
chr3	119041837	119041848	GLI	11.5714	+
chr3	119041840	119041851	ETSIV	13.1224	+
chr3	119142298	119142309	SOXC	11.37	-
chr3	119142329	119142341	KLF	12.8571	-
chr3	119142387	119142397	AP4	13.2449	-
chr3	119144648	119144658	PWWP_AThook	10.9307	-
chr3	119146451	119146462	MH1	11.5918	-
chr3	119146456	119146466	NFkBp65	12.6531	-
chr3	119146502	119146512	PWWP_AThook	11.4554	-
chr3	119187679	119187690	zfCXXC_SAND	11.6224	-
chr3	119187696	119187706	NFkBp65	12.2143	-
chr3	119187725	119187736	ETSIII	11.4388	-
chr3	119187771	119187782	zfCXXC_SAND	12.7959	+
chr3	119187773	119187785	KLF	14.0714	+
chr3	119187778	119187790	bHLH	11.8788	-
chr3	119187779	119187791	MAX	10.7857	+
chr3	119217268	119217280	ETS	10.949	+
chr3	119217272	119217284	EGR	11.6327	+
chr3	119217276	119217287	ZFP959	12.551	-
chr3	119217283	119217295	MAF	12.4694	+
chr3	119217304	119217316	KLF	12.2245	+
chr3	119217315	119217327	ETS	11.2449	-
chr3	119217349	119217361	KLF	15.9184	+
chr3	119217354	119217364	ZIC	11.0408	-
chr3	119217374	119217386	KLF	11.1837	-
chr3	119217401	119217412	ESRR	12.1429	-
chr3	119278500	119278510	FOXR	11.7551	+
chr3	119278502	119278512	CXC	11.7228	-
chr3	119280561	119280574	TALE_zfC2H2	10.6633	-
chr3	119280582	119280592	CXC	11.4257	+
chr3	119280587	119280598	SOXC	12.05	-
chr3	119280592	119280603	SOXC	11.45	-
chr3	119280597	119280608	SOXC	11.45	-
chr3	119280602	119280613	SOXC	11.43	-
chr3	119281206	119281217	ZFP959	12.2551	+
chr3	119281222	119281232	AP4	11.9694	+
chr3	119289143	119289153	NFkBp65	13.051	+
chr3	119289170	119289181	ESRR	11.6837	-
chr3	119289193	119289204	MH1	12.3367	+
chr3	119289216	119289228	Pparg	12.5408	+
chr3	119290584	119290594	CXC	11.1584	-
chr3	119290599	119290611	DOBOX	11.602	+
chr3	119290627	119290641	ESRR-II	10.7857	-
chr3	119290630	119290642	Pparg	11.1939	-
chr3	119290644	119290656	OSR	13.0204	-
chr3	119298317	119298328	HES	11.7041	+
chr3	119298355	119298367	ETS	10.9286	+
chr3	119298370	119298382	TEA	11.9184	+
chr3	119298520	119298530	E2A	12.2653	+
chr3	119298525	119298537	EGR	13.0408	+
chr3	119298526	119298537	zfC2H2_RHD	12.0612	-
chr3	119298528	119298539	GLI	13.4898	+
chr3	119298528	119298539	ZFX	9.44554	+
chr3	119298529	119298540	ZFX	8.91089	-
chr3	119298586	119298598	KLF	12.6633	+
chr3	119311864	119311874	NFkBp65	12.3673	-
chr3	119311886	119311897	ZFP959	12.2959	-
chr3	119311888	119311900	ZFP691	12.449	+
chr3	119314995	119315008	SIX	10.8218	+
chr3	119315405	119315418	NKX-II	11	+
chr3	119315424	119315436	ZSCAN4	13.1531	+
chr3	119315426	119315438	ZSCAN4	11.398	-
chr3	119315433	119315444	NFkBp50	11.1429	-
chr3	119315433	119315444	zfC2H2_EGR_RHD	12.0102	-
chr3	119316740	119316752	GFI1	11	-
chr3	119386484	119386495	ZBTB3	11.9898	+
chr3	119386487	119386501	GATA	10.4257	-
chr3	119386505	119386515	PWWP_AThook	10.9307	+
chr3	119396233	119396245	ETS	11.2143	+
chr3	119396277	119396290	TALE_zfC2H2	11.0102	-
chr3	119396282	119396292	E2A	12.4184	+
chr3	119396287	119396298	NFkBp50	13.0102	-
chr3	119396304	119396317	bHLHb2	11.3878	+
chr3	119396304	119396316	MAX	11.102	+
chr3	119421836	119421848	KLF	15.9184	+
chr3	119421847	119421857	SP110	12.7959	-
chr3	119421852	119421862	E2F_zfC2H2	11.2449	-
chr3	119421854	119421865	zfCXXC_SAND	13.4184	+
chr3	119421857	119421868	zfCXXC_SAND	13.6837	-
chr3	119421863	119421875	OVOL	11.2959	+
chr3	119421877	119421890	bHLHb2	11.6122	+
chr3	119421878	119421890	ZSCAN4	10.7959	+
chr3	119421887	119421899	OSR	13.0204	+
chr3	119421904	119421914	ZIC	12.3878	-
chr3	119469275	119469287	ZBTB12	10.9694	+
chr3	119500483	119500495	bZIP_CEBP	12.9796	-
chr3	119500500	119500512	Hbox	11.2959	-
chr3	119500504	119500515	HIC1	12.4694	-
chr3	119813322	119813333	ETSIII	12.4388	+
chr3	119813750	119813761	Sohlh2	12.3367	-
chr3	119813761	119813772	zfCXXC_SAND	12.0918	+
chr3	119813764	119813775	zfCXXC_SAND	12.7143	+
chr3	119864483	119864494	SNAI	12.1939	-
chr3	119864492	119864502	E2A	12.3878	+
chr3	119864518	119864530	DHARMA	11.6837	-
chr3	119866373	119866384	zfC2H2_EGR_RHD	12.8673	-
chr3	119866436	119866449	TCF7	11.55	+
chr3	119866447	119866460	FOX	11.05	-
chr3	119872167	119872179	BCL	11.8673	+
chr3	120003907	120003917	ZIC	12.6735	-
chr3	120003923	120003935	KLF	11.3163	+
chr3	120003934	120003946	EGR	11.9694	-
chr3	120003945	120003955	bHLH_CENP	13.5918	-
chr3	120003948	120003958	E2F_zfC2H2	10.5918	-
chr3	120003952	120003965	CENP_zfCXXC	11.1224	+
chr3	120003968	120003980	KLF	12.5	-
chr3	120003978	120003990	KLF	13.8265	-
chr3	120004859	120004872	SIX	12.0099	-
chr3	120004899	120004909	NFkBp65	11.949	-
chr3	120004909	120004920	ETSIII	11.7143	-
chr3	120040732	120040742	E2A	11.6122	-
chr3	120040734	120040747	FOX	10.49	-
chr3	120068203	120068215	KLF	12.7143	-
chr3	120068209	120068221	P42	13.2857	+
chr3	120068221	120068231	E2F_zfC2H2	11.2959	-
chr3	120068235	120068248	TFE3	12.949	-
chr3	120068256	120068267	ZFP959	13.2755	-
chr3	120068260	120068270	E2F_zfC2H2	11.551	-
chr3	120068262	120068272	E2F_zfC2H2	12.1429	+
chr3	120068264	120068275	zfCXXC_SAND	11.9898	+
chr3	120068274	120068286	KLF	13.7347	-
chr3	120170045	120170056	GLI	11.5408	-
chr3	120170090	120170100	SP110	12.551	-
chr3	120170110	120170121	ETSIII	12.3878	-
chr3	120181970	120181981	ZBTB3	13.0102	+
chr3	120277719	120277729	E2F_zfC2H2	10.5306	-
chr3	120277755	120277765	ZIC	13.0204	-
chr3	120277765	120277777	ZSCAN4	11.4082	+
chr3	120277781	120277792	MH1	13.9082	-
chr3	120277815	120277827	BCL	10.7551	-
chr3	120279190	120279200	ZIC	12.8878	-
chr3	120279194	120279205	ZFX	8.9505	+
chr3	120279195	120279206	GLI	13.2041	-
chr3	120279195	120279206	ZFX	8.91089	-
chr3	120279197	120279209	EGR	13.7143	-
chr3	120279197	120279208	zfC2H2_RHD	12.8571	+
chr3	120279200	120279212	KLF	14.0714	+
chr3	120279206	120279218	SOX	11.2449	+
chr3	120279231	120279241	SP110	11.3776	-
chr3	120286333	120286342	AP2	11.6122	-
chr3	120286359	120286371	OSR	12.7449	-
chr3	120286412	120286423	ZBTB3	10.7041	-
chr3	120315140	120315151	ESRR	11.2551	-
chr3	120315140	120315154	ESRR-II	11.2449	+
chr3	120315141	120315153	zfC4	11.1837	+
chr3	120315144	120315156	MAF	12.2959	+
chr3	120315159	120315170	ZFX	9.47525	-
chr3	120315168	120315181	CENP_zfCXXC	10.8061	+
chr3	120315177	120315189	CEBP	10.9394	+
chr3	120315177	120315189	P42	11.1531	+
chr3	120344632	120344642	PWWP_AThook	10.9505	+
chr3	120344646	120344658	DM	13.5	+
chr3	120344657	120344668	G28216001	12.5306	-
chr3	120401398	120401410	MAF	12.1327	-
chr3	120401431	120401440	AP2	12.551	-
chr3	120401471	120401484	FOX	11.08	-
chr3	120461365	120461375	SP110	14.5102	-
chr3	120461513	120461524	ZFP959	12.9184	-
chr3	120461524	120461534	E2A	11.4592	-
chr3	120461564	120461576	KLF	12.8367	-
chr3	120461599	120461610	zfC2H2_RHD	12.2245	-
chr3	120555205	120555216	ZFP959	13.5918	-
chr3	120555270	120555282	RFX	11.7959	+
chr3	120626995	120627004	AP2	12.102	+
chr3	120626995	120627007	EGR	13.7347	+
chr3	120626996	120627005	AP2	11.6531	+
chr3	120626996	120627007	zfC2H2_RHD	11.3367	-
chr3	120626998	120627010	KLF	16.2041	-
chr3	120627004	120627015	ZFX	8.9802	-
chr3	120627025	120627037	KLF	11.9592	-
chr3	120627081	120627092	zfCXXC_SAND	11.1429	+
chr3	120627095	120627106	ZFX	8.88119	-
chr3	121149206	121149220	HNF1	10.6735	-
chr3	121149224	121149237	Tbox	12.1531	+
chr3	121149248	121149258	CXC	12.198	+
chr3	121149252	121149262	NR4A	11.9082	-
chr3	121149256	121149268	ZBTB12	13.2245	+
chr3	121264824	121264834	CXC	11.3762	+
chr3	121264844	121264856	KLF	14.0102	+
chr3	121311904	121311915	HIC1	12.4796	+
chr3	121311923	121311933	E2A	11.7347	+
chr3	121379784	121379795	IRC900814	12.4082	-
chr3	121468563	121468574	zfCXXC_SAND	11.602	+
chr3	121468577	121468587	SP110	12.8673	+
chr3	121468612	121468624	PITX	11.45	+
chr3	121474873	121474885	HOX9-13	11.0792	+
chr3	121474922	121474932	PWWP_AThook	10.9505	-
chr3	121474951	121474962	ZBTB3	13.9388	+
chr3	121553888	121553901	bHLHb2	11.9694	+
chr3	121553889	121553900	HES	12.2653	-
chr3	121553939	121553951	NR2E	11.3571	+
chr3	121553946	121553958	KLF	12.7245	-
chr3	121553998	121554010	KLF	13.8469	-
chr3	121554015	121554025	E2F_zfC2H2	10.4796	+
chr3	121664541	121664551	FOXR	12.6224	+
chr3	121676654	121676666	DOBOX	11.0306	+
chr3	121676683	121676696	TALE_zfC2H2	11.0306	+
chr3	121676712	121676724	GFI1	11.1313	+
chr3	121676723	121676734	HIC1	11.6735	+
chr3	121741074	121741083	AP2	11.449	+
chr3	121741080	121741090	E2A	11.6735	+
chr3	121741102	121741112	E2A	12.8469	-
chr3	121741102	121741113	SNAI	11.5102	+
chr3	121741131	121741143	KLF	13.2857	+
chr3	121741137	121741147	E2F_zfC2H2	10.7245	-
chr3	121741139	121741149	E2F_zfC2H2	12.1735	-
chr3	121741141	121741152	zfCXXC_SAND	12.449	+
chr3	121741158	121741170	KLF	14.0612	+
chr3	121741161	121741173	EGR	14.2959	-
chr3	121741161	121741172	zfC2H2_RHD	13.5918	+
chr3	121749348	121749360	DUX-LHX	13.04	-
chr3	121771996	121772008	ARID5	12.5248	-
chr3	121774133	121774146	NKX-II	12.5204	-
chr3	121774146	121774158	GFI1	11.2121	+
chr3	121902476	121902487	ETSIV	12.3163	+
chr3	121902493	121902503	E2F_zfC2H2	10.5306	-
chr3	121902534	121902544	E2A	11.5918	-
chr3	122014069	122014081	ZSCAN4	13.398	+
chr3	122014071	122014083	ZSCAN4	12.5306	-
chr3	122018123	122018135	GFI1	11	-
chr3	122032305	122032315	FOXR	12.3367	+
chr3	122032308	122032320	POU	10.949	+
chr3	122032327	122032338	NFkBp50	11.7143	+
chr3	122044016	122044028	NFAT	11.5918	-
chr3	122044020	122044030	PWWP_AThook	10.9208	+
chr3	122044072	122044082	ZNF200	11.5306	+
chr3	122044081	122044092	ETSIII	11.4592	+
chr3	122075060	122075070	PWWP_AThook	10.9505	-
chr3	122075078	122075090	GFI1	11.2626	+
chr3	122075089	122075101	GFI1	11.6667	+
chr3	122102044	122102054	Tbox-II	12.4592	-
chr3	122102059	122102070	zfCXXC_SAND	12.0204	+
chr3	122102084	122102095	GLI	11.5714	-
chr3	122102089	122102099	ZIC	13.2857	-
chr3	122102090	122102101	ZBTB3	11.4082	-
chr3	122102099	122102111	Hbox	12.1429	+
chr3	122102951	122102963	KLF	11.6837	+
chr3	122102979	122102992	FOXN	11.2959	+
chr3	122102987	122103000	bHLHb2	11.8571	-
chr3	122102988	122102999	HES	11.6837	+
chr3	122102990	122103002	KLF	12.2551	+
chr3	122102995	122103007	KLF	16.5204	+
chr3	122102999	122103011	EGR	10.9388	-
chr3	122102999	122103010	zfC2H2_RHD	11.6429	+
chr3	122103001	122103010	AP2	10.7449	-
chr3	122103003	122103014	zfCXXC_SAND	12.4592	-
chr3	122103006	122103017	zfCXXC_SAND	11.8061	+
chr3	122134892	122134902	ZIC	11.449	+
chr3	122134898	122134910	ZSCAN4	11.6224	+
chr3	122134900	122134912	ZSCAN4	11.551	-
chr3	122134903	122134914	ZBTB3	11.5612	-
chr3	122134929	122134941	ETS	10.7551	-
chr3	122135007	122135017	E2A	11.6429	-
chr3	122135017	122135029	P42	11.3265	+
chr3	122135041	122135053	ETS	12.0408	+
chr3	122135059	122135071	KLF	13.051	+
chr3	122135066	122135076	CXC	11.4851	+
chr3	122233787	122233800	bHLHb2	11.4898	+
chr3	122233792	122233804	EGR	13.0408	+
chr3	122233793	122233804	zfC2H2_RHD	12.0612	-
chr3	122233795	122233806	GLI	12.1327	+
chr3	122233816	122233826	E2F_zfC2H2	11.8878	-
chr3	122233826	122233837	zfCXXC_SAND	11.1122	-
chr3	122283167	122283177	SP110	11.5306	+
chr3	122283174	122283186	IRF	12.4592	+
chr3	122283187	122283199	P42	12.3776	-
chr3	122283203	122283215	KLF	11.9082	-
chr3	122283221	122283233	KLF	11.2857	+
chr3	122283242	122283254	EGR	14.0816	-
chr3	122283242	122283253	zfC2H2_RHD	11.7857	+
chr3	122283246	122283256	E2F_zfC2H2	10.4184	-
chr3	122283391	122283402	Sohlh2	11.7449	-
chr3	122283400	122283411	ZFP959	12.5204	+
chr3	122283420	122283429	AP2	12.551	-
chr3	122283455	122283465	AP4	11.5	+
chr3	122295072	122295082	SP110	11.7551	-
chr3	122295077	122295087	TERF2	12.4796	-
chr3	122295104	122295116	NFAT	11.051	+
chr3	122295127	122295139	HBP1	11.899	+
chr3	122295149	122295161	bZIP_CEBP	11.0408	+
chr3	122296483	122296495	P42	12.3265	+
chr3	122379753	122379765	MAF	12.4082	-
chr3	122397561	122397572	ETSIII	11.6327	-
chr3	122397573	122397585	HTHpsq	12.0891	-
chr3	122397640	122397651	GR	11.5	+
chr3	122397658	122397668	ZIC	11.7245	+
chr3	122399643	122399655	BCL	11.6122	+
chr3	122399652	122399664	IRF	11.0204	+
chr3	122399706	122399717	zfCXXC_SAND	11.7551	-
chr3	122512642	122512654	KLF	11.1531	+
chr3	122512678	122512692	ESRR-II	10.5612	+
chr3	122512679	122512691	zfC4	11.0612	+
chr3	122512681	122512694	TFE3	12.9592	-
chr3	122512684	122512697	TFE3	12.2959	+
chr3	122512698	122512710	KLF	13.1224	-
chr3	122513596	122513609	bZIP_SAND	11.602	-
chr3	122513600	122513612	NKX	10.9184	+
chr3	122513619	122513632	FOX	10.99	-
chr3	122513652	122513663	ETSIII	12.3776	+
chr3	122513659	122513669	FOXR	11.6429	-
chr3	122513666	122513675	AP2	11.0714	-
chr3	122747445	122747457	SOX	10.6224	+
chr3	122747446	122747459	FOX	11.2	-
chr3	122747459	122747471	NKX	10.9388	-
chr3	122785847	122785857	E2A	11.5408	-
chr3	122920726	122920736	bHLH_CENP	13.2245	+
chr3	122920739	122920752	FOXN	11.5714	-
chr3	122920748	122920761	FOXN	12.2143	+
chr3	122920760	122920770	NR4A	11.6939	-
chr3	122920809	122920820	zfCXXC_SAND	12.3367	-
chr3	123168577	123168587	bHLH_CENP	13.2245	-
chr3	123168580	123168591	zfCXXC_SAND	11.9184	+
chr3	123168608	123168619	zfCXXC_SAND	12.7143	+
chr3	123168611	123168622	zfCXXC_SAND	12.5204	+
chr3	123168617	123168629	DOBOX	11.0612	-
chr3	123168630	123168641	zfC2H2_EGR_RHD	12.7449	+
chr3	123168641	123168651	ZIC	13.398	-
chr3	123168651	123168663	KLF	15.9184	+
chr3	123168654	123168665	zfC2H2_RHD	11.6429	+
chr3	123168655	123168667	EGR	11.8673	-
chr3	123168655	123168666	zfC2H2_RHD	12.0204	+
chr3	123168661	123168672	zfCXXC_SAND	12.449	+
chr3	123168663	123168675	KLF	11.5816	+
chr3	123178953	123178965	BCL	10.9082	-
chr3	123303900	123303910	bHLH_CENP	13.1633	+
chr3	123303931	123303943	EGR	11.1122	+
chr3	123303934	123303946	KLF	13.4592	-
chr3	123303940	123303951	ETSIII	11.4898	-
chr3	123303976	123303988	KLF	13.2245	-
chr3	123304368	123304379	ESRR	11.6939	+
chr3	123304422	123304434	RFX	11.4898	+
chr3	123305038	123305048	ZIC	13.2143	-
chr3	123305066	123305076	SP110	12.0612	+
chr3	123321362	123321373	ETSIII	11.7653	-
chr3	123324135	123324145	PWWP_AThook	11.2277	-
chr3	123407452	123407462	PWWP_AThook	10.9604	-
chr3	123603147	123603157	ZIC	13.0204	-
chr3	123603158	123603170	KLF	11.2959	-
chr3	123603161	123603172	zfCXXC_SAND	12.449	-
chr3	123603176	123603186	bHLH_CENP	14.2041	+
chr3	123603186	123603197	ETSIV	11.8469	+
chr3	123603200	123603212	KLF	12.949	-
chr3	123603205	123603217	KLF	15.3673	-
chr3	123603210	123603222	KLF	15.3673	-
chr3	123680278	123680290	DUX-LHX	12.22	+
chr3	123680282	123680293	BARH	11.6633	-
chr3	123710911	123710923	EGR	12.0204	+
chr3	123710912	123710923	zfC2H2_RHD	11.602	-
chr3	123710916	123710929	TALE_zfC2H2	11.1429	-
chr3	123710926	123710937	zfCXXC_SAND	12.6122	-
chr3	123710942	123710954	OVOL	11.398	+
chr3	123740772	123740782	NR4A	11.7755	+
chr3	123740785	123740797	SOX	10.5816	-
chr3	123740826	123740836	PWWP_AThook	10.7525	+
chr3	123756817	123756829	ZSCAN4	12.1633	+
chr3	123756828	123756840	ZFP691	12.2857	-
chr3	123756846	123756859	Tbox	10.9898	+
chr3	123756863	123756875	HTHpsq	10.5248	+
chr3	123762251	123762261	PWWP_AThook	11.1485	-
chr3	123762260	123762271	ETSIII	11.898	-
chr3	123771854	123771865	ZBTB3	10.7551	+
chr3	123771946	123771957	TAL	11.101	-
chr3	123771949	123771960	HIC1	10.9082	+
chr3	123782159	123782172	bZIP	11.7071	-
chr3	124449247	124449260	bZIP_SAND	12.3673	+
chr3	124449250	124449263	bZIP_SAND	12	-
chr3	124449251	124449264	bZIP	11.4141	+
chr3	124449262	124449273	zfCXXC_SAND	11.898	+
chr3	124449266	124449275	AP2	10.9082	+
chr3	124449268	124449279	ZFX	8.93069	+
chr3	124449273	124449282	AP2	12.551	+
chr3	124449306	124449316	E2F_zfC2H2	11.949	+
chr3	124467518	124467530	MAF	11.7755	+
chr3	124467560	124467571	zfC2H2_RHD	12.5	-
chr3	124467591	124467603	DOBOX	13.5918	-
chr3	124620291	124620303	KLF	13.2245	+
chr3	124620297	124620308	zfCXXC_SAND	12.8061	+
chr3	124620300	124620312	ETS	11.2245	-
chr3	124774806	124774817	GLI	12.6122	+
chr3	124774812	124774822	E2F_zfC2H2	10.5714	+
chr3	124774822	124774833	ETSIII	11.7449	-
chr3	124774849	124774859	E2F_zfC2H2	10.5306	-
chr3	124774894	124774906	EGR	13.0918	+
chr3	124774895	124774904	AP2	11.1939	+
chr3	124774895	124774906	zfC2H2_RHD	11.5408	-
chr3	124774897	124774908	GLI	11.8469	+
chr3	124780085	124780097	DOBOX	11.0816	-
chr3	124781798	124781808	FOXR	11.6735	+
chr3	124781811	124781822	HNF4	12.3776	+
chr3	124781827	124781840	FOX	10.77	+
chr3	124781832	124781843	ZBTB3	11.9898	-
chr3	124781873	124781884	ETSIII	11.7245	-
chr3	124998023	124998035	ZFP691	11.8061	+
chr3	124998051	124998061	CXC	11.7723	+
chr3	124998061	124998073	DHARMA	11.6122	+
chr3	124998096	124998106	PWWP_AThook	10.9505	+
chr3	124998112	124998123	SOXC	12.05	-
chr3	125094121	125094132	ETSIII	12.6224	+
chr3	125094133	125094144	ETSIII	12.6224	+
chr3	125094179	125094190	zfCXXC_SAND	11.5816	+
chr3	125094182	125094193	zfCXXC_SAND	12.1122	+
chr3	125094184	125094197	CENP_zfCXXC	11.0714	-
chr3	125094198	125094209	ZBTB3	11.4592	-
chr3	125113353	125113366	Hbox-II	10.6139	-
chr3	125113353	125113366	Hbox-III	10.6931	-
chr3	125113370	125113381	HIC1	11.6633	+
chr3	125113374	125113386	bHLH	12.1414	+
chr3	125113441	125113452	ZBTB3	12.2755	-
chr3	125239017	125239028	ZBTB3	11.2143	+
chr3	125239048	125239059	zfCXXC_SAND	11.3265	+
chr3	125239051	125239062	zfCXXC_SAND	12.7143	+
chr3	125239054	125239065	zfCXXC_SAND	12.1122	+
chr3	125239059	125239069	E2F_zfC2H2	10.5816	-
chr3	125239090	125239102	KLF	11.2959	+
chr3	125239094	125239106	KLF	14.1122	+
chr3	125314114	125314125	zfCXXC_SAND	11.8367	+
chr3	125314122	125314134	EGR	11.3265	-
chr3	125314143	125314154	zfCXXC_SAND	13.4184	-
chr3	125314146	125314156	E2F_zfC2H2	12.1429	-
chr3	125314148	125314158	E2F_zfC2H2	11.7041	+
chr3	125314182	125314193	zfCXXC_SAND	13.0816	+
chr3	125314185	125314197	EGR	13.4286	+
chr3	125314186	125314195	AP2	11.1939	+
chr3	125314186	125314197	zfC2H2_RHD	12.2755	-
chr3	125314188	125314200	KLF	14.4388	-
chr3	125314194	125314207	FOXN	11.602	-
chr3	125314206	125314215	AP2	11.449	+
chr3	125341235	125341247	BCL	11.4388	+
chr3	125341269	125341279	FOXR	13.2245	+
chr3	125351922	125351933	zfC2H2_EGR_RHD	11.949	+
chr3	125351950	125351963	Hbox-III	12.703	+
chr3	125351970	125351982	zfC4	11.9694	-
chr3	125351989	125351999	ZNF200	12.398	-
chr3	125363302	125363313	ESRR	12.1429	-
chr3	125363318	125363329	zfC2H2_EGR_RHD	11.9286	+
chr3	125363345	125363358	Hbox-III	10.5347	-
chr3	125369728	125369738	PWWP_AThook	11.2376	+
chr3	125554981	125554994	TCF7	11.68	-
chr3	125554998	125555011	MYB	11.4898	-
chr3	125555011	125555023	RFX	11.6327	-
chr3	125555047	125555059	P42	12.3061	+
chr3	125629167	125629177	PWWP_AThook	11.1683	+
chr3	125629232	125629243	ZBTB3	10.7041	-
chr3	125688088	125688100	EGR	12.0204	-
chr3	125688088	125688099	zfC2H2_RHD	11.602	+
chr3	125688168	125688181	Tbox	12.9388	-
chr3	125688181	125688190	AP2	12.7143	+
chr3	125709191	125709203	DHARMA	11.7959	+
chr3	125709197	125709209	ETS	10.6224	+
chr3	125709201	125709213	ETS	10.8163	-
chr3	125709219	125709231	KLF	15.4796	-
chr3	125709235	125709246	ETSIV	12.2857	+
chr3	125712680	125712692	DHARMA	12.0102	+
chr3	125712723	125712733	PWWP_AThook	10.9307	-
chr3	125712748	125712761	Hbox-III	11.2277	-
chr3	125775633	125775644	ZFX	9.08911	+
chr3	125775639	125775649	ZIC	13.0102	-
chr3	125775654	125775665	ESRR	11.2551	-
chr3	125775654	125775668	ESRR-II	11.7143	+
chr3	125775655	125775667	zfC4	11.3265	+
chr3	125775689	125775700	zfCXXC_SAND	12.2449	+
chr3	125898841	125898853	GFI1	12.3333	-
chr3	125898863	125898873	NR4A	12.0612	+
chr3	125898870	125898883	TALE_zfC2H2	11	+
chr3	125898892	125898903	ZFX	9.22772	-
chr3	125898903	125898914	SNAI	11.551	-
chr3	125916786	125916796	PWWP_AThook	10.9604	+
chr3	125916795	125916806	ETSIII	11.3061	-
chr3	125916800	125916812	NR2E	11.051	-
chr3	125916811	125916823	GFI1	10.9192	+
chr3	125916834	125916844	E2A	11.4082	+
chr3	125916845	125916858	RHOX11	11.1429	+
chr3	125985556	125985568	KLF	14.6735	-
chr3	125985559	125985571	EGR	13.4898	+
chr3	125985560	125985571	zfC2H2_RHD	12.5714	-
chr3	125985605	125985615	SP110	14.102	+
chr3	125985642	125985653	ZFX	9.0396	+
chr3	125986296	125986308	TEA	12.2041	+
chr3	125986308	125986318	E2F_zfC2H2	12.6327	-
chr3	125986310	125986320	E2F_zfC2H2	11.551	+
chr3	125986332	125986344	TEA	11.602	+
chr3	125987673	125987682	AP2	11.8163	+
chr3	125987714	125987724	Tbox-II	12.0612	-
chr3	125987723	125987734	HIC1	11.6122	-
chr3	125993107	125993118	ZFX	9.0198	+
chr3	125993108	125993119	ZFX	8.81188	-
chr3	125993127	125993139	KLF	14.1633	+
chr3	125993130	125993141	zfC2H2_RHD	13.2653	+
chr3	125993148	125993158	SP110	11.2449	-
chr3	125993175	125993186	ETSIV	11.0918	+
chr3	125993192	125993202	ZNF200	12.0408	+
chr3	126076251	126076263	KLF	12.7959	+
chr3	126076253	126076265	GCM	11.6633	+
chr3	126076281	126076292	zfCXXC_SAND	12.6122	+
chr3	126076286	126076299	TFE3	11.5714	-
chr3	126076289	126076302	TFE3	12.3673	+
chr3	126076298	126076308	ZIC	14.1122	+
chr3	126076304	126076315	zfCXXC_SAND	11.4184	+
chr3	126076320	126076330	ZIC	10.8673	+
chr3	126076333	126076342	AP2	12.551	-
chr3	126076338	126076348	E2F_zfC2H2	12.1735	+
chr3	126076340	126076350	E2F_zfC2H2	12.1735	-
chr3	126108141	126108153	KLF	11.1735	+
chr3	126108168	126108179	Sohlh2	11.3163	+
chr3	126108198	126108210	MAX	11.5408	+
chr3	126113656	126113668	GCM	11.5816	+
chr3	126113737	126113750	GMEB_MADF	10.5204	-
chr3	126113773	126113784	ZBTB3	10.9286	-
chr3	126194758	126194770	KLF	14.5714	+
chr3	126194770	126194783	bHLHb2	11.3061	+
chr3	126194771	126194782	HES	11.6837	-
chr3	126194775	126194786	zfCXXC_SAND	11.3265	+
chr3	126194777	126194789	KLF	13.7143	+
chr3	126194782	126194791	AP2	11.449	-
chr3	126236626	126236636	SP110	12.551	+
chr3	126236640	126236649	AP2	13.4592	-
chr3	126236641	126236650	AP2	10.9286	+
chr3	126243067	126243077	E2F_zfC2H2	10.7143	-
chr3	126243120	126243132	KLF	13.8265	+
chr3	126243123	126243134	zfC2H2_RHD	13.0918	+
chr3	126243152	126243163	zfCXXC_SAND	11.3469	+
chr3	126243157	126243167	E2F_zfC2H2	12.3265	-
chr3	126277750	126277759	AP2	13.4592	-
chr3	126277767	126277778	ZBTB3	11.0204	+
chr3	126277771	126277782	HIC1	11.4796	+
chr3	126277784	126277795	ZBTB3	12.7449	-
chr3	126277789	126277800	ESRR	11.5	-
chr3	126277800	126277811	ESRR	11.5816	+
chr3	126277831	126277843	MAF	11.6837	-
chr3	126373912	126373924	KLF	13.5306	-
chr3	126373959	126373972	CENP_zfCXXC	10.7347	+
chr3	126373962	126373972	bHLH_CENP	13.9184	+
chr3	126373980	126373992	KLF	16.5204	+
chr3	126373984	126373995	zfC2H2_RHD	12.6327	+
chr3	126373993	126374005	KLF	13.8571	+
chr3	126391626	126391637	ETSIII	12	-
chr3	126391642	126391652	ZNF200	11.6122	+
chr3	126423052	126423063	HES	13.2755	-
chr3	126423068	126423078	bHLH_CENP	12.2551	+
chr3	126680240	126680252	KLF	11.2041	-
chr3	126680243	126680254	HES	11.9796	-
chr3	126680258	126680270	KLF	12.9592	-
chr3	126680280	126680291	MH1	13.2653	+
chr3	126680297	126680307	ZNF200	12.1224	-
chr3	126690816	126690827	zfC2H2_RHD	13.0204	-
chr3	126690843	126690853	ZIC	11.0918	+
chr3	126690864	126690875	ETSIII	11.4184	+
chr3	126690870	126690882	EGR	11.8469	+
chr3	126690873	126690884	GLI	11.8878	+
chr3	126700834	126700847	FOXN	11.5714	-
chr3	126700841	126700851	SP110	12.0204	+
chr3	126700844	126700857	Tbox	11.3673	-
chr3	126700851	126700862	ZFX	8.91089	+
chr3	126700869	126700880	NFkBp50	11.2347	+
chr3	126701407	126701417	SP110	14.102	-
chr3	126701446	126701455	AP2	13	+
chr3	126701479	126701490	SNAI	11.4286	-
chr3	126701480	126701490	E2A	12.1735	+
chr3	126701483	126701494	HIC1	12	+
chr3	126701486	126701498	KLF	13.3469	+
chr3	126702940	126702949	AP2	13	-
chr3	126702968	126702980	KLF	13.1122	+
chr3	126707356	126707365	AP2	10.8163	-
chr3	126707357	126707366	AP2	10.9286	+
chr3	126854282	126854295	Hbox-III	11.099	-
chr3	126854297	126854307	NFkBp65	12.0306	+
chr3	126854299	126854312	Hbox-III	10.5743	+
chr3	126854308	126854318	ZIC	13.051	-
chr3	126854332	126854344	KLF	14.1224	+
chr3	126911894	126911906	KLF	15.3673	+
chr3	126911918	126911930	HOX9-13	11.6931	+
chr3	126911975	126911985	ZNF200	11.6122	+
chr3	126939435	126939447	POU	11.5714	-
chr3	126939471	126939483	POU	11.6531	+
chr3	126939476	126939488	HTHpsq	11.6634	+
chr3	126939935	126939946	SOXC	11.1	-
chr3	126939947	126939957	E2A	11.6429	+
chr3	126939964	126939975	MH1	12.7755	+
chr3	126940019	126940030	ZBTB3	11.102	+
chr3	126940027	126940038	ZFX	9.23762	+
chr3	126940288	126940299	ZBTB3	12.8367	+
chr3	126940293	126940304	zfC2H2_RHD	12.0204	-
chr3	126940302	126940313	zfC2H2_RHD	11.8776	-
chr3	126940315	126940326	zfC2H2_RHD	12.7959	-
chr3	126940353	126940365	NR2E	11.2143	-
chr3	126945454	126945466	EGR	11.3571	-
chr3	126945508	126945518	ZIC	11.3469	+
chr3	126945893	126945906	NKX-II	10.7755	+
chr3	126945925	126945935	FOXR	11.898	-
chr3	126945981	126945992	zfC2H2_EGR_RHD	11.9898	-
chr3	126945983	126945995	DHARMA	11.6939	-
chr3	127109578	127109590	OSR	12.7551	-
chr3	127141833	127141843	SP110	11.3776	+
chr3	127141834	127141845	ETSIII	11.5408	-
chr3	127141856	127141867	NFkBp50	11.6327	-
chr3	127141908	127141920	NR2E	11.2755	+
chr3	127244312	127244323	HIC1	11.4694	+
chr3	127244317	127244330	bZIP_SAND	12.0102	-
chr3	127255805	127255817	RFX	11.3469	-
chr3	127255846	127255859	Tbox	11.8878	+
chr3	127266001	127266011	AP4	11.4286	-
chr3	127266005	127266017	KLF	11.4694	-
chr3	127266023	127266034	zfC2H2_EGR_RHD	13.4082	-
chr3	127266040	127266053	TALE_zfC2H2	10.8367	-
chr3	127266061	127266071	CXC	12.4059	-
chr3	127266084	127266096	NFAT	10.9592	+
chr3	127266513	127266525	KLF	14.0612	+
chr3	127266543	127266553	E2F_zfC2H2	10.7245	-
chr3	127266545	127266555	E2F_zfC2H2	12.1735	-
chr3	127266547	127266558	zfCXXC_SAND	12.3776	+
chr3	127266569	127266581	KLF	14.6837	+
chr3	127266580	127266591	HIC1	11.9592	+
chr3	127266585	127266598	bZIP_SAND	12.0306	-
chr3	127317068	127317081	bHLHb2	11.4898	-
chr3	127317069	127317080	HES	11.7857	+
chr3	127317069	127317081	MAX	10.898	-
chr3	127317081	127317092	zfCXXC_SAND	11.949	+
chr3	127317091	127317104	Tbox	12.0714	-
chr3	127317107	127317119	KLF	12.4694	-
chr3	127317119	127317128	AP2	12.2653	-
chr3	127317191	127317204	bZIP_SAND	12.0102	-
chr3	127317196	127317209	bZIP_SAND	12.102	+
chr3	127317209	127317220	G28216001	11.7755	-
chr3	127317237	127317250	TFE3	12.5306	-
chr3	127317240	127317253	TFE3	10.8367	+
chr3	127347967	127347979	KLF	13.1224	-
chr3	127347972	127347982	E2F_zfC2H2	10.4286	+
chr3	127347974	127347984	E2F_zfC2H2	12.1735	+
chr3	127347976	127347986	E2F_zfC2H2	12.1429	+
chr3	127347978	127347989	zfCXXC_SAND	12.449	+
chr3	127347981	127347992	zfCXXC_SAND	12.7143	+
chr3	127347984	127347995	zfCXXC_SAND	12.7143	+
chr3	127347987	127347998	zfCXXC_SAND	12.7143	+
chr3	127347989	127348001	KLF	12.4184	+
chr3	127347994	127348004	E2F_zfC2H2	10.4184	-
chr3	127348011	127348022	ZFX	9.09901	+
chr3	127348012	127348023	ZFX	8.79208	-
chr3	127348020	127348031	zfCXXC_SAND	11.4898	+
chr3	127348025	127348036	zfCXXC_SAND	11.9898	+
chr3	127348028	127348038	ZIC	11.2347	-
chr3	127391727	127391739	KLF	14.7653	-
chr3	127391741	127391753	KLF	13.6939	-
chr3	127391745	127391757	KLF	13.0612	-
chr3	127391756	127391768	ETSI	11.1939	-
chr3	127391765	127391776	ZBTB3	11.3061	-
chr3	127391776	127391788	KLF	15.3673	-
chr3	127391781	127391793	KLF	15.3673	-
chr3	127391795	127391808	FOX	10.76	-
chr3	127391806	127391817	zfCXXC_SAND	11.7551	+
chr3	127391811	127391822	ZFP959	12.5	-
chr3	127404999	127405010	POU_HMG	11.4898	-
chr3	127405000	127405012	HBP1	12.2727	+
chr3	127405024	127405036	HBP1	11.899	+
chr3	127405064	127405076	HBP1	11.697	+
chr3	127405067	127405078	POU_HMG	11.4898	-
chr3	127405068	127405080	HBP1	11.798	+
chr3	127542002	127542012	E2F_zfC2H2	10.9694	-
chr3	127542040	127542051	zfCXXC_SAND	11.2551	+
chr3	127542054	127542064	SP110	13.0102	-
chr3	127542070	127542081	zfCXXC_SAND	13.0714	-
chr3	127542073	127542085	EGR	14.051	+
chr3	127542074	127542085	zfC2H2_RHD	13.5918	-
chr3	127542076	127542088	KLF	13.8265	-
chr3	127542097	127542110	FOXN	12.1327	-
chr3	127542099	127542109	E2F_zfC2H2	10.8163	+
chr3	127542110	127542121	zfCXXC_SAND	13.1531	-
chr3	127542114	127542126	KLF	12.7347	-
chr3	127542117	127542128	zfCXXC_SAND	13.0714	-
chr3	127542121	127542133	KLF	13.051	-
chr3	127542124	127542135	zfCXXC_SAND	12.449	-
chr3	127542137	127542148	zfCXXC_SAND	11.8061	-
chr3	127542144	127542153	AP2	12.551	+
chr3	127542147	127542158	ZFX	9.15842	-
chr3	127542151	127542163	bHLH	11.8081	+
chr3	127544677	127544689	TEA	11.8265	+
chr3	127544769	127544782	NKX-II	10.6939	-
chr3	127544770	127544782	NKX	11.7347	-
chr3	127554019	127554031	KLF	13.398	+
chr3	127554066	127554078	MAF	11.9694	+
chr3	127554083	127554094	ZFX	9.0297	-
chr3	127554325	127554337	AThook_PWWP	10.0693	+
chr3	127554368	127554382	HNF1	11.7755	+
chr3	127555922	127555934	SOX	10.9082	+
chr3	127555959	127555970	POU_HMG	13.3878	-
chr3	127555969	127555981	IRF	11.2857	-
chr3	127555976	127555988	HBP1	11.697	+
chr3	127555979	127555990	POU_HMG	11.4898	-
chr3	127555980	127555992	HBP1	12.3737	+
chr3	127605262	127605276	GATA	10.4554	+
chr3	127605278	127605290	NFAT	11.1939	-
chr3	127605299	127605311	POU	10.9898	+
chr3	127605310	127605321	ZBTB3	12.8163	-
chr3	127605314	127605326	bHLH	12.2727	-
chr3	127605332	127605346	ESRR-II	12.102	-
chr3	127605333	127605345	zfC4	11.3265	-
chr3	127605335	127605346	ESRR	11.2551	+
chr3	127607497	127607509	Pparg	13.949	-
chr3	127607518	127607529	ZBTB3	11.1735	-
chr3	127632762	127632772	SP110	12.2653	+
chr3	127634011	127634023	MAX	12.9898	-
chr3	127634029	127634040	GR	12.2245	+
chr3	127634059	127634071	EGR	12.898	+
chr3	127634064	127634077	FOXN	12.2653	-
chr3	127634083	127634096	FOXN	11.602	-
chr3	127634085	127634095	E2F_zfC2H2	10.6633	+
chr3	127634087	127634097	E2F_zfC2H2	12.5306	+
chr3	127634089	127634099	E2F_zfC2H2	10.7245	+
chr3	127634095	127634105	ZNF200	13.0918	-
chr3	127729332	127729344	FOXM	11.0918	-
chr3	127729370	127729384	GATA	11.5743	-
chr3	127729384	127729396	NFAT	11.0408	-
chr3	127729413	127729423	FOXR	12.1327	+
chr3	127729418	127729429	ZFP959	13.5306	-
chr3	127770419	127770430	zfC2H2_RHD	11.7041	+
chr3	127794589	127794601	KLF	12.2653	+
chr3	127794595	127794606	HES	11.7041	+
chr3	127794598	127794610	EGR	13.6939	+
chr3	127794630	127794641	ZFP959	14.2755	-
chr3	127794636	127794646	bHLH_CENP	14.2041	-
chr3	127872247	127872257	E2F_zfC2H2	11.7449	+
chr3	127872249	127872260	zfCXXC_SAND	12.6735	+
chr3	127872256	127872267	G28216001	11.7143	+
chr3	127872261	127872271	PLAGL1	11.9898	+
chr3	127872271	127872283	OVOL	11.4592	-
chr3	127872298	127872308	SP110	12.5204	+
chr3	127872309	127872321	KLF	14.4286	-
chr3	127872318	127872330	KLF	11.5918	-
chr3	127872334	127872345	zfCXXC_SAND	12.4286	-
chr3	127872337	127872348	zfCXXC_SAND	12.7143	-
chr3	127872340	127872351	zfCXXC_SAND	12.6429	-
chr3	127872806	127872818	NR2E	10.9796	-
chr3	127872816	127872825	AP2	10.9184	+
chr3	128134267	128134278	ZBTB3	10.9898	-
chr3	128134277	128134289	ZFP691	12.2653	+
chr3	128134287	128134298	zfC2H2_RHD	12.4286	-
chr3	128134852	128134863	zfC2H2_RHD	12.7959	-
chr3	128134860	128134871	ZFX	9.47525	-
chr3	128134874	128134885	ZFP959	12.4286	+
chr3	128134893	128134904	GR	11.7653	+
chr3	128134921	128134932	ZFX	9.51485	-
chr3	128135791	128135802	ZFP959	11.8571	-
chr3	128135821	128135831	ZIC	13.7857	+
chr3	128135840	128135850	ZIC	11.449	+
chr3	128152600	128152610	AP4	11.3776	-
chr3	128152619	128152631	ZFP691	13.6429	-
chr3	128152622	128152633	ZFP959	11.7653	+
chr3	128152637	128152647	PWWP_AThook	10.6535	-
chr3	128152656	128152665	AP2	12.7143	+
chr3	128152677	128152688	SNAI	12.2551	+
chr3	128153968	128153980	MAX	10.7347	-
chr3	128154002	128154015	TALE_zfC2H2	11.3469	+
chr3	128154015	128154027	KLF	13.1837	-
chr3	128154018	128154030	EGR	12.9286	+
chr3	128154019	128154030	zfC2H2_RHD	11.9796	-
chr3	128182366	128182378	HOX9-13	11.0099	-
chr3	128182372	128182385	bZIP_SAND	12.0918	-
chr3	128182383	128182392	AP2	11.449	+
chr3	128182385	128182397	KLF	15.051	-
chr3	128182397	128182409	EGR	12.7857	-
chr3	128182397	128182408	zfC2H2_RHD	11.9286	+
chr3	128182400	128182412	KLF	15.9286	+
chr3	128182403	128182414	zfC2H2_RHD	13.0918	+
chr3	128182432	128182443	TAL	11.9394	+
chr3	128182433	128182444	TAL	11.7071	-
chr3	128182448	128182458	ZIC	12.3469	-
chr3	128186052	128186064	EGR	11.2551	+
chr3	128186130	128186140	E2A	11.8061	+
chr3	128208022	128208035	bZIP_SAND	12.4796	+
chr3	128208025	128208038	bZIP_SAND	12.5612	-
chr3	128208054	128208066	AThook_PWWP	10.5347	+
chr3	128208100	128208112	EGR	12.7551	+
chr3	128208101	128208112	zfC2H2_RHD	11.4796	-
chr3	128212040	128212051	zfC2H2_RHD	12.6429	+
chr3	128212050	128212062	PRDM11	11.1122	+
chr3	128212081	128212093	PRDM11	12.3163	-
chr3	128212084	128212096	EGR	11.2245	+
chr3	128212085	128212096	zfC2H2_RHD	12.898	-
chr3	128212087	128212097	PLAGL1	11.9898	+
chr3	128212105	128212117	EGR	13.1429	+
chr3	128212106	128212117	zfC2H2_RHD	11.3163	-
chr3	128212108	128212120	KLF	14.1224	-
chr3	128214461	128214474	Tbox	11.3163	+
chr3	128216538	128216548	bHLH_CENP	13.2245	-
chr3	128216545	128216557	KLF	14.0714	+
chr3	128216550	128216560	E2F_zfC2H2	10.5714	-
chr3	128216552	128216562	E2F_zfC2H2	12.6327	-
chr3	128216554	128216564	E2F_zfC2H2	12.4796	-
chr3	128216556	128216566	E2F_zfC2H2	12.3469	+
chr3	128216600	128216610	NFkBp65	13.0102	+
chr3	128267488	128267500	OSR	12.7143	+
chr3	128267529	128267540	MH1	11.5714	-
chr3	128304060	128304071	ZFX	9.51485	+
chr3	128304099	128304109	NFkBp65	12.2143	-
chr3	128304119	128304130	HES	11.9592	+
chr3	128304130	128304141	ETSIII	12.4388	-
chr3	128310973	128310984	SNAI	11.8469	+
chr3	128313023	128313034	ZBTB3	12.6429	+
chr3	128313042	128313052	TERF2	11.5816	-
chr3	128317741	128317754	TALE_zfC2H2	10.7143	+
chr3	128317780	128317791	ZBTB3	11.0918	-
chr3	128317813	128317825	FOXM	12.1531	-
chr3	128325018	128325029	ZBTB3	12.4388	+
chr3	128325039	128325050	ZBTB3	13.0204	-
chr3	128327301	128327311	SP110	11.8469	-
chr3	128327349	128327360	ZFX	9.0396	-
chr3	128330063	128330073	E2A	11.4898	+
chr3	128330066	128330077	HIC1	11.6429	-
chr3	128335507	128335520	TALE_zfC2H2	10.602	-
chr3	128336541	128336552	zfCXXC_SAND	11.3469	+
chr3	128336578	128336589	HIC1	12.7143	+
chr3	128336586	128336599	TFE3	11.2551	+
chr3	128336588	128336601	bZIP_SAND	12.4898	+
chr3	128337572	128337583	zfC2H2_EGR_RHD	12.5918	+
chr3	128399932	128399945	Tbox	11.5816	+
chr3	128399949	128399960	zfCXXC_SAND	12.4286	-
chr3	128399975	128399987	KLF	13.7245	+
chr3	128399980	128399989	AP2	13.4592	-
chr3	128399990	128400001	HES	13.6633	+
chr3	128399990	128400002	MAX	10.9592	-
chr3	128400009	128400020	zfCXXC_SAND	12.4286	-
chr3	128400018	128400027	AP2	12.2755	+
chr3	128400027	128400039	KLF	14.2653	+
chr3	128417716	128417727	zfCXXC_SAND	12.3878	-
chr3	128417738	128417747	AP2	12.551	-
chr3	128417756	128417765	AP2	11.6122	-
chr3	128417774	128417785	ETSIII	11.4796	+
chr3	128417793	128417806	NKX-II	11.3776	+
chr3	128444939	128444951	EGR	12.2551	-
chr3	128444964	128444977	TFE3	11.6837	+
chr3	128444966	128444979	TALE_zfC2H2	10.6327	-
chr3	128444976	128444988	ETS	11.0306	+
chr3	128444986	128444998	KLF	13.4388	-
chr3	128444989	128445000	zfCXXC_SAND	12.7143	-
chr3	128444992	128445003	zfCXXC_SAND	12.2041	-
chr3	128445001	128445013	ETS	10.8673	-
chr3	128539006	128539017	ZBTB3	12.051	-
chr3	128539013	128539025	GFI1	11.5859	-
chr3	128539025	128539037	Pparg	12.2551	-
chr3	128539052	128539064	ARID5	11.9109	+
chr3	128564564	128564576	KLF	15.1531	-
chr3	128564583	128564595	KLF	14.8776	-
chr3	128564589	128564600	ZFP959	14.4898	-
chr3	128564609	128564621	KLF	12.1837	+
chr3	128565449	128565460	ZFX	9.0396	-
chr3	128565453	128565464	MH1	12.449	+
chr3	128565469	128565480	ZFP959	12.1735	-
chr3	128565473	128565485	EGR	12.2551	+
chr3	128565474	128565485	zfC2H2_RHD	12.2755	-
chr3	128574481	128574492	HIC1	11.3571	-
chr3	128574494	128574507	TALE_zfC2H2	11.0102	+
chr3	128578636	128578648	NR2E	11.4184	-
chr3	128589338	128589350	Hbox	12.0408	-
chr3	128589391	128589401	TERF2	11.6224	-
chr3	128598394	128598405	zfC2H2_EGR_RHD	11.5816	+
chr3	128598399	128598409	ZIC	13.7857	-
chr3	128598404	128598416	EGR	11.9184	+
chr3	128598413	128598425	P42	11.2449	+
chr3	128598476	128598486	SP110	13.602	-
chr3	128598479	128598488	AP2	10.7755	+
chr3	128598483	128598495	P42	11.5306	+
chr3	128690177	128690186	AP2	11.898	+
chr3	128690183	128690196	TALE_zfC2H2	11.4694	+
chr3	128690249	128690260	ETSIII	12.1633	+
chr3	128720383	128720395	BCL	12.1224	+
chr3	128720399	128720411	KLF	12.7755	+
chr3	128720454	128720464	E2F_zfC2H2	12.2245	+
chr3	128721562	128721572	Tbox-II	11.7857	+
chr3	128721597	128721607	SP110	11.4592	-
chr3	128721604	128721614	ZIC	10.8673	-
chr3	128721636	128721648	MAF	13.1122	+
chr3	128777349	128777361	ZSCAN4	10.5102	-
chr3	128777403	128777414	ZBTB3	10.8878	-
chr3	128779575	128779586	ETSIII	11.8776	+
chr3	128779648	128779658	NR4A	12.0612	+
chr3	128841626	128841637	ZFX	9.29703	-
chr3	128841715	128841726	BARH	13.3673	-
chr3	128842047	128842058	HIC1	11.2143	-
chr3	128842051	128842063	SOX	10.6735	+
chr3	128842058	128842067	AP2	11.898	+
chr3	128842074	128842084	E2A	12.1327	-
chr3	128879939	128879951	ETS	11.1122	-
chr3	128880100	128880111	ETSIV	11.2959	-
chr3	128880186	128880198	ETS	11.4796	-
chr3	128883051	128883061	PWWP_AThook	10.9505	+
chr3	128883104	128883115	HIC1	12.0306	-
chr3	128883108	128883118	E2A	11.8776	-
chr3	128902731	128902743	ZSCAN4	11.102	-
chr3	128902752	128902762	ZIC	11.2347	-
chr3	128902780	128902792	MAX	11.8878	-
chr3	128902796	128902806	E2F_zfC2H2	12.2347	+
chr3	128902798	128902808	E2F_zfC2H2	10.7245	+
chr3	128902815	128902827	Hbox	11.551	+
chr3	128902824	128902836	KLF	11.4082	+
chr3	128945339	128945350	HES	12.8469	-
chr3	128945406	128945418	KLF	13.0306	+
chr3	128945412	128945425	TALE_zfC2H2	10.449	-
chr3	128945423	128945433	ZIC	13.7755	-
chr3	128946611	128946622	zfC2H2_RHD	14.2551	-
chr3	128946621	128946633	Hbox	12.1122	-
chr3	128946681	128946691	PWWP_AThook	10.9505	-
chr3	128948073	128948083	ZIC	12.1122	+
chr3	128948097	128948109	ZSCAN4	10.5816	-
chr3	128950351	128950362	NFkBp50	11	-
chr3	128952411	128952421	PWWP_AThook	11.505	-
chr3	128952412	128952422	PWWP_AThook	10.6238	-
chr3	128952430	128952442	FOXM	11.2653	-
chr3	128954391	128954402	ETSIII	12.4694	+
chr3	128957932	128957942	NR4A	11.7755	+
chr3	128958948	128958960	NFAT	10.9796	-
chr3	128964374	128964384	CXC	11.3663	+
chr3	128964382	128964394	KLF	13.3673	-
chr3	128964404	128964414	AP4	11.3061	+
chr3	128964427	128964439	HOX9-13	11.4851	-
chr3	128968379	128968391	OSR	12.6327	-
chr3	128968384	128968396	ETS	10.9388	-
chr3	128968409	128968421	TEA	12.0918	-
chr3	128968450	128968461	ZFX	8.87129	+
chr3	128968451	128968462	ZFX	8.82178	-
chr3	128968455	128968467	ETS	11.4592	-
chr3	128997654	128997667	bZIP_SAND	12.2143	+
chr3	128997664	128997676	KLF	13.6327	-
chr3	128997668	128997681	bZIP	12.1414	-
chr3	128997671	128997684	FOXN	11.6224	-
chr3	128997698	128997710	EGR	13.3061	+
chr3	128997699	128997710	zfC2H2_RHD	11.3265	-
chr3	128997720	128997733	Tbox	11.4388	+
chr3	128997724	128997737	FOXN	11.6122	-
chr3	128997728	128997738	E2F_zfC2H2	11.7959	-
chr3	129034273	129034283	E2F_zfC2H2	12.1735	-
chr3	129034275	129034286	zfCXXC_SAND	12.7449	+
chr3	129034291	129034301	E2F_zfC2H2	10.4286	-
chr3	129034295	129034304	AP2	12.551	+
chr3	129034325	129034336	zfC2H2_RHD	13.6735	-
chr3	129035094	129035106	ZBTB12	10.7143	-
chr3	129035106	129035118	KLF	11.7755	-
chr3	129035108	129035121	bHLHb2	11.9184	+
chr3	129035109	129035120	HES	11.6837	-
chr3	129035113	129035123	E2F_zfC2H2	11.1531	-
chr3	129035183	129035194	SOXC	11.2	-
chr3	129035196	129035207	ETSIV	11.0102	+
chr3	129147469	129147480	SNAI	12.9796	+
chr3	129147484	129147495	G28216001	13.7245	+
chr3	129147514	129147527	TALE_zfC2H2	10.6837	+
chr3	129147516	129147529	TFE3	11.5816	-
chr3	129147518	129147530	bHLH	11.4141	-
chr3	129158850	129158862	NFAT	11.0612	+
chr3	129158864	129158876	Hbox	12.3673	+
chr3	129158879	129158891	BCL	12.898	+
chr3	129158893	129158905	KLF	15.0102	+
chr3	129158896	129158907	zfC2H2_RHD	13.6122	+
chr3	129158901	129158912	HES	13.6122	+
chr3	129158903	129158915	KLF	11.6939	+
chr3	129158920	129158930	bHLH_CENP	13.1633	-
chr3	129158931	129158943	P42	12.7347	-
chr3	129158944	129158953	AP2	11.0918	-
chr3	129159004	129159014	E2F_zfC2H2	11.0204	-
chr3	129244307	129244318	ZBTB3	10.8061	-
chr3	129245090	129245101	ETSIII	12.1531	-
chr3	129245117	129245128	NFkBp50	12.4898	+
chr3	129245134	129245146	HBP1	11.5253	+
chr3	129245459	129245470	HNF4	12.3878	+
chr3	129245553	129245565	KLF	11.3061	+
chr3	129247442	129247454	zfC4	11.1122	+
chr3	129247462	129247473	zfC2H2_RHD	12.1224	-
chr3	129247465	129247475	PLAGL1	13.7653	+
chr3	129247466	129247477	GLI	11.1327	+
chr3	129267108	129267120	TEA	11.8061	-
chr3	129267119	129267130	GR	12.398	+
chr3	129267201	129267213	KLF	12.5	-
chr3	129325483	129325496	bHLHb2	12.0816	+
chr3	129325484	129325495	HES	11.6837	-
chr3	129325499	129325510	zfCXXC_SAND	11.8469	-
chr3	129325547	129325556	AP2	11.3673	+
chr3	129325552	129325563	zfCXXC_SAND	12.7143	-
chr3	129325562	129325574	EGR	11.8061	+
chr3	129325563	129325574	zfC2H2_RHD	12.9592	-
chr3	129325564	129325575	zfC2H2_RHD	11.6429	-
chr3	129325566	129325578	KLF	15.4796	-
chr3	129325570	129325581	ZFX	9.19802	+
chr3	129325571	129325582	ZFX	8.79208	-
chr3	129335461	129335471	NFkBp65	11.898	+
chr3	129335463	129335473	SP110	12.8878	-
chr3	129335515	129335527	HTHpsq	11.2574	+
chr3	129337930	129337941	zfC2H2_RHD	13.0204	-
chr3	129337936	129337948	DOBOX	10.9898	-
chr3	129337940	129337952	EGR	13.1531	-
chr3	129337940	129337951	zfC2H2_RHD	11.4082	+
chr3	129337942	129337951	AP2	11.1939	-
chr3	129338021	129338032	zfCXXC_SAND	13.6122	+
chr3	129343519	129343532	TALE_zfC2H2	11.1429	+
chr3	129344981	129344992	ZBTB3	12.7449	+
chr3	129344995	129345007	CEBP	12.6263	-
chr3	129344995	129345007	P42	11.1531	-
chr3	129345002	129345013	ZBTB3	12.8163	-
chr3	129345039	129345049	PWWP_AThook	10.9505	+
chr3	129345059	129345071	NR2E	11.2245	+
chr3	129345072	129345084	bHLH	11.7778	-
chr3	129345073	129345086	bHLHb2	11.0306	+
chr3	129345076	129345088	FOXM	12.551	-
chr3	129346341	129346353	KLF	11.4082	-
chr3	129346372	129346383	zfCXXC_SAND	11.949	+
chr3	129346386	129346396	ZIC	13.2857	+
chr3	129346425	129346437	MAX	11.3061	+
chr3	129352614	129352625	zfC2H2_EGR_RHD	12.1327	-
chr3	129352616	129352628	DHARMA	11.5612	-
chr3	129352635	129352646	HIC1	11.1327	-
chr3	129612412	129612423	zfCXXC_SAND	11.551	+
chr3	129612416	129612427	ZFP959	12.2857	+
chr3	129612428	129612439	NFkBp50	11.6122	+
chr3	129612441	129612451	PLAGL1	11.8265	-
chr3	129612441	129612452	zfC2H2_RHD	12.4388	+
chr3	129612460	129612472	EGR	12.6327	-
chr3	129612460	129612471	zfC2H2_RHD	11.8878	+
chr3	129612466	129612477	zfCXXC_SAND	12.1633	+
chr3	129612478	129612489	zfCXXC_SAND	12.4388	+
chr3	129612481	129612492	zfCXXC_SAND	12.4286	+
chr3	129630220	129630232	NR2E	11.6531	+
chr3	129630224	129630234	AP4	11.3776	-
chr3	129630288	129630299	ETSIII	12.4184	+
chr3	129636147	129636159	MAF	12.6327	-
chr3	129655717	129655730	TFE3	11.4082	+
chr3	129655729	129655739	AP4	11.5204	+
chr3	129655745	129655757	Hbox	11.5102	+
chr3	129690312	129690323	ETSIII	11.7245	-
chr3	129813110	129813121	ZFX	8.88119	-
chr3	129813145	129813155	NFkBp65	12.3061	-
chr3	129831321	129831331	SP110	14.102	-
chr3	129831401	129831412	ZFX	9.0396	-
chr3	129831410	129831421	ZFP959	11.949	-
chr3	129831414	129831424	E2F_zfC2H2	11.2041	-
chr3	130064417	130064428	ESRR	11.5	+
chr3	130064463	130064474	zfCXXC_SAND	13.1224	-
chr3	130465663	130465675	zfC4	11.2959	-
chr3	130465686	130465698	ETS	10.8265	-
chr3	130465695	130465706	IRC900814	12.3673	+
chr3	130539893	130539905	bZIP_CEBP	13.1327	+
chr3	130539944	130539956	POU	11	+
chr3	130539948	130539960	PITX	11	-
chr3	130539963	130539975	bZIP_CEBP	13.6531	+
chr3	130539990	130540002	NFAT	11.3265	-
chr3	130558080	130558092	RFX	11.449	+
chr3	130560330	130560340	ZIC	11.7347	+
chr3	130560357	130560368	SNAI	11.3367	-
chr3	130562642	130562654	GFI1	11.1717	+
chr3	130562722	130562734	ZFP691	11.398	+
chr3	130569447	130569460	FOXN	11.2551	-
chr3	130569477	130569488	MH1	13.9082	-
chr3	130745709	130745719	SP110	12.4796	-
chr3	130745738	130745751	CENP_zfCXXC	10.8571	-
chr3	130745745	130745756	MH1	12.6939	-
chr3	130746500	130746512	ZBTB12	13	+
chr3	130746502	130746514	ZBTB12	10.8367	-
chr3	130746512	130746524	SOX	10.7551	-
chr3	130791171	130791183	PITX	10.91	+
chr3	130791217	130791228	GR	12.2857	+
chr3	130791233	130791246	Hbox-III	10.4554	+
chr3	131090801	131090811	E2A	11.4898	-
chr3	131100343	131100355	P42	13.1837	-
chr3	131100366	131100379	Tbox	12.9388	-
chr3	131100464	131100476	KLF	12.6735	+
chr3	131100496	131100507	zfCXXC_SAND	11.4184	-
chr3	131100503	131100515	KLF	16.2449	+
chr3	131100506	131100517	zfC2H2_RHD	12.1531	+
chr3	131100509	131100518	AP2	12.551	-
chr3	131168652	131168664	AThook_PWWP	9.87129	+
chr3	131168730	131168740	CXC	11.3069	-
chr3	131221780	131221791	zfCXXC_SAND	12.449	+
chr3	131221786	131221799	MYB	11.602	+
chr3	131221787	131221801	ESRR-II	10.949	+
chr3	131221826	131221837	zfCXXC_SAND	12.2449	+
chr3	131221832	131221844	Pparg	11.2347	-
chr3	131221837	131221849	ETS	11.5816	+
chr3	131221849	131221861	HOX9-13	11.1089	-
chr3	132004222	132004234	DHARMA	12.1224	+
chr3	132004294	132004305	NFkBp50	11.898	-
chr3	132030644	132030657	FOX	10.82	+
chr3	132030654	132030667	ARID3	10.4554	+
chr3	132030665	132030677	bZIP_CEBP	12.5102	+
chr3	132030684	132030696	DUX-LHX	11.55	-
chr3	132036215	132036228	Hbox-II	10.8218	+
chr3	132036245	132036255	CXC	11.5941	-
chr3	132036247	132036259	NKX	11.1531	-
chr3	132136293	132136303	AP4	13.6224	-
chr3	132136306	132136319	TFE3	11.7551	+
chr3	132136308	132136321	TALE_zfC2H2	10.4796	-
chr3	132136318	132136330	KLF	13.0204	-
chr3	132136346	132136356	E2F_zfC2H2	10.5306	-
chr3	132261884	132261894	CXC	11.7624	+
chr3	132261893	132261907	ESRR-II	10.898	+
chr3	132261893	132261903	NR4A	11.7245	-
chr3	132261894	132261906	zfC4	11.2041	+
chr3	132261899	132261910	TAL	11	-
chr3	132261930	132261942	POU	12.1939	+
chr3	132316087	132316098	SOXC	11.81	-
chr3	132373269	132373280	TAL	11.5354	+
chr3	132379569	132379581	EGR	12.898	+
chr3	132379578	132379590	zfC4	11.4898	+
chr3	132379632	132379645	FOXN	11.2653	-
chr3	132440849	132440859	bHLH_CENP	14.2041	-
chr3	132440852	132440863	zfCXXC_SAND	12.0408	-
chr3	132440883	132440895	MAF	12.1837	-
chr3	132441199	132441212	MYB	11.6327	-
chr3	132441229	132441239	ZIC	11.7857	+
chr3	132441289	132441301	KLF	14.7653	-
chr3	132524177	132524189	ARID5	11.2673	-
chr3	132524732	132524743	HNF4	11.8163	+
chr3	132534182	132534193	TAL	12.4242	+
chr3	132534183	132534194	TAL	11.3939	-
chr3	132534185	132534198	FOX	11.37	-
chr3	132534227	132534237	PWWP_AThook	11.1782	-
chr3	132534250	132534261	POU_HMG	12.4796	+
chr3	132671295	132671306	ETSIII	12	+
chr3	132671340	132671352	KLF	15.7653	-
chr3	132671352	132671363	HNF4	12.6531	+
chr3	132685628	132685640	HTHpsq	11.4356	+
chr3	132685666	132685676	PWWP_AThook	11.4554	-
chr3	132757169	132757179	E2F_zfC2H2	12.1735	+
chr3	132757171	132757181	E2F_zfC2H2	12.6327	+
chr3	132757173	132757183	E2F_zfC2H2	10.7245	+
chr3	132757175	132757187	EGR	14.0204	+
chr3	132757176	132757187	zfC2H2_RHD	11.9184	-
chr3	132757178	132757189	GLI	13.2041	+
chr3	132757178	132757189	ZFX	8.92079	+
chr3	132757179	132757190	ZFX	9.0099	-
chr3	132757183	132757192	AP2	11.8163	+
chr3	132757197	132757207	bHLH_CENP	12.2551	+
chr3	132757205	132757215	bHLH_CENP	13.3061	+
chr3	132757213	132757226	bHLHb2	11.8367	+
chr3	132757213	132757225	MAX	11.3163	+
chr3	132757214	132757225	HES	12.0714	-
chr3	132757219	132757229	bHLH_CENP	12.9388	+
chr3	132757251	132757261	SP110	12.3061	+
chr3	132976030	132976042	HOX9-13	10.8713	-
chr3	133118834	133118847	TFE3	11.7347	+
chr3	133118861	133118874	RHOX11	11.6633	-
chr3	133174853	133174863	ZIC	11.7347	-
chr3	133174894	133174906	Hbox	11.2959	+
chr3	133174921	133174933	ETSI	10.8571	-
chr3	133174921	133174932	ETSIV	12.449	-
chr3	133218207	133218219	KLF	12.7755	-
chr3	133218226	133218239	TCF7	10.73	+
chr3	133225368	133225379	G28216001	11.9184	+
chr3	133225374	133225386	NR2E	11.3673	-
chr3	133225379	133225390	ETSIII	12.3469	+
chr3	133225389	133225400	MH1	12.7143	-
chr3	133225405	133225417	IRF4-6	11.2041	+
chr3	133225430	133225442	HBP1	11.5556	+
chr3	133289146	133289158	MAF	12.0612	+
chr3	133289166	133289178	SOX	11.2449	-
chr3	133289212	133289224	NFAT	10.8367	-
chr3	133289215	133289227	ARID5	10.9505	-
chr3	133292490	133292501	ETSIII	11.2857	+
chr3	133292511	133292521	E2F_zfC2H2	11.7041	-
chr3	133292513	133292523	E2F_zfC2H2	12.4796	-
chr3	133292515	133292525	E2F_zfC2H2	12.0714	-
chr3	133292523	133292534	ETSIII	12.1224	+
chr3	133292531	133292543	MAX	12.3776	-
chr3	133292534	133292544	E2F_zfC2H2	10.6327	+
chr3	133292536	133292547	zfCXXC_SAND	11.7143	+
chr3	133292549	133292561	ZFP691	11.4592	-
chr3	133292575	133292585	bHLH_CENP	13.2245	-
chr3	133292578	133292588	E2F_zfC2H2	10.8367	-
chr3	133292579	133292591	MAX	11.7347	+
chr3	133380754	133380766	ETS	11.5714	-
chr3	133380791	133380804	CENP_zfCXXC	11.1122	+
chr3	133380812	133380824	ETS	10.8469	+
chr3	133393358	133393368	NR4A	12.0612	+
chr3	133393384	133393395	zfCXXC_SAND	12.8776	-
chr3	133393408	133393418	bHLH_CENP	13.5918	+
chr3	133461528	133461540	ARID5	11.9109	-
chr3	133461568	133461578	ZIC	11.7857	-
chr3	133464819	133464831	ZBTB12	11.4286	+
chr3	133464848	133464858	NFkBp65	12.1122	+
chr3	133464870	133464881	ETSIII	11.4898	+
chr3	133464902	133464913	Sohlh2	11.8265	-
chr3	133502821	133502831	ZIC	12.3878	+
chr3	133502853	133502863	E2F_zfC2H2	11.551	-
chr3	133502863	133502873	AP4	11.6531	-
chr3	133502871	133502882	G28216001	13.3265	-
chr3	133614640	133614650	E2F_zfC2H2	12.1735	+
chr3	133614642	133614652	E2F_zfC2H2	10.7245	+
chr3	133614646	133614658	KLF	12.9082	-
chr3	133614680	133614691	GLI	12.1122	-
chr3	133614703	133614714	zfCXXC_SAND	12.9184	+
chr3	133614706	133614717	zfCXXC_SAND	12.7857	-
chr3	133631222	133631234	MAF	11.9082	-
chr3	133631236	133631248	HBP1	11.596	-
chr3	133776649	133776659	SP110	14.102	-
chr3	133776652	133776661	AP2	13.0102	+
chr3	133776655	133776666	ETSIII	11.8367	-
chr3	133969673	133969684	ZBTB3	10.9592	-
chr3	133969691	133969702	zfC2H2_RHD	12.398	-
chr3	133969706	133969719	FOXN	11.6735	-
chr3	133969713	133969726	bHLHb2	11.7245	+
chr3	133969718	133969728	E2F_zfC2H2	11.0918	-
chr3	133969720	133969731	zfCXXC_SAND	12.449	+
chr3	133969723	133969734	zfCXXC_SAND	12.4286	+
chr3	133969740	133969750	E2F_zfC2H2	11.3061	+
chr3	133969742	133969755	bHLHb2	11.9694	-
chr3	133969743	133969754	HES	11.398	+
chr3	133969761	133969773	KLF	13.5714	-
chr3	134031451	134031461	AP4	13.6224	+
chr3	134031495	134031506	zfC2H2_RHD	11.4286	+
chr3	134032262	134032274	KLF	15.1531	-
chr3	134032298	134032310	P42	13.3469	+
chr3	134032304	134032316	TEA	12.449	-
chr3	134032335	134032347	TEA	11.7245	+
chr3	134032344	134032355	zfCXXC_SAND	12.2959	-
chr3	134032351	134032363	TEA	12.3776	-
chr3	134034537	134034547	SP110	11.1837	+
chr3	134034597	134034607	E2A	11.7347	+
chr3	134045727	134045739	HTHpsq	11.6634	-
chr3	134045730	134045742	ARID5	11.9307	+
chr3	134047190	134047200	AP4	11.5102	+
chr3	134050159	134050170	ZFP959	14.4286	+
chr3	134050197	134050209	HTHpsq	11.4554	+
chr3	134050207	134050219	ZFP691	13.6633	-
chr3	134050257	134050267	AP4	12.0612	-
chr3	134051177	134051186	AP2	11.449	+
chr3	134051180	134051192	DOBOX	11.1837	+
chr3	134051204	134051215	NFkBp50	10.9592	+
chr3	134051206	134051216	SP110	11.4184	-
chr3	134051231	134051243	HOX9-13	11.198	+
chr3	134053509	134053518	AP2	12.7143	-
chr3	134053519	134053531	DHARMA	12	+
chr3	134067120	134067130	PWWP_AThook	10.6733	+
chr3	134067133	134067144	POU_HMG	11.6633	-
chr3	134067136	134067148	Hbox-POU	11.8283	+
chr3	134067179	134067189	SP110	11.2245	-
chr3	134067191	134067202	ZBTB3	10.7143	-
chr3	134068283	134068293	ZIC	13.6633	+
chr3	134068397	134068409	HOX9-13	10.6931	+
chr3	134068426	134068436	ZNF200	12.2041	-
chr3	134069811	134069822	NFkBp50	11.1735	-
chr3	134069817	134069828	HIC1	11.4592	-
chr3	134069821	134069831	E2A	11.5918	-
chr3	134069833	134069844	ETSIII	11.9898	-
chr3	134069872	134069884	OSR	12.3163	-
chr3	134100776	134100786	ZIC	11.7347	+
chr3	134100791	134100803	KLF	12.6633	-
chr3	134100823	134100834	BARH	12.8673	+
chr3	134100844	134100854	NFkBp65	12.6429	+
chr3	134145670	134145682	NR2E	11.2959	-
chr3	134145691	134145703	NKX	13.3367	-
chr3	134179881	134179893	zfC4	11.5102	-
chr3	134179903	134179915	HTHpsq	11.2079	+
chr3	134179909	134179923	IRX	10.949	+
chr3	134179913	134179927	IRX	10.5816	-
chr3	134179978	134179989	ZBTB3	10.7041	+
chr3	134181310	134181320	CXC	12.3861	-
chr3	134181329	134181341	POU	11.5918	-
chr3	134181338	134181348	PWWP_AThook	11.505	-
chr3	134181339	134181349	PWWP_AThook	10.6238	-
chr3	134181350	134181362	DHARMA	11.5306	+
chr3	134182911	134182923	HTHpsq	11.5446	-
chr3	134182931	134182940	AP2	13	-
chr3	134183000	134183012	NR2E	11.0306	+
chr3	134204559	134204569	AP4	11.4286	-
chr3	134204576	134204585	AP2	12.7143	-
chr3	134205519	134205531	HBP1	11.3636	+
chr3	134205597	134205608	BARH	12.8776	-
chr3	134205598	134205611	MYB	11.2245	+
chr3	134316581	134316593	SOX	10.5918	+
chr3	134316612	134316623	ETSIII	12.051	+
chr3	134316663	134316675	TEA	11.8265	+
chr3	134370522	134370535	TCF7	13.64	+
chr3	134370558	134370570	ZBTB12	13.3571	+
chr3	134370560	134370572	ZBTB12	10.8469	-
chr3	134370585	134370596	ETSIII	11.4286	-
chr3	135158695	135158705	PLAGL1	11.898	-
chr3	135158696	135158707	zfC2H2_RHD	12.0816	+
chr3	135235251	135235263	TEA	12.2041	-
chr3	135235323	135235335	GFI1	11.697	+
chr3	135615585	135615594	AP2	11.6122	-
chr3	135615587	135615599	zfC4	11.2857	+
chr3	135615593	135615604	NFkBp50	11.0918	+
chr3	135615595	135615606	zfC2H2_RHD	12.051	+
chr3	135615607	135615616	AP2	11.1633	+
chr3	135663926	135663936	SP110	11.6327	+
chr3	135684455	135684466	ZFX	8.83168	-
chr3	135684463	135684475	MAX	11.051	+
chr3	135684467	135684479	KLF	15.7245	-
chr3	135684476	135684487	ETSIV	11.0714	+
chr3	135684479	135684491	KLF	11.9184	-
chr3	135684542	135684553	ZFX	9.09901	-
chr3	135684547	135684559	GCM	12.4388	-
chr3	135684557	135684569	KLF	14.8878	-
chr3	135916107	135916118	SOXC	12.05	-
chr3	135916131	135916141	PWWP_AThook	10.9505	-
chr3	135916134	135916144	CXC	11.7426	-
chr3	135969139	135969151	P42	11.2449	+
chr3	135969183	135969194	zfCXXC_SAND	11.7653	+
chr3	135969194	135969207	FOXN	12.2041	-
chr3	135969198	135969209	zfCXXC_SAND	13.0714	+
chr3	136471190	136471200	E2A	11.4388	-
chr3	136471202	136471214	NFAT	12.2143	+
chr3	136471207	136471218	HES	11.8571	+
chr3	136471219	136471230	zfCXXC_SAND	11.5612	+
chr3	136471223	136471234	ZBTB3	11.3061	-
chr3	136471243	136471255	KLF	11.2245	+
chr3	136471263	136471275	ZFP691	12.6735	+
chr3	136471275	136471287	MAF	12.1327	-
chr3	136471288	136471299	ZFX	9.09901	-
chr3	136471507	136471519	KLF	11.6939	+
chr3	136471550	136471562	ETSI	10.9082	+
chr3	136492133	136492145	HTHpsq	10.8812	+
chr3	136492151	136492163	DHARMA	11.602	-
chr3	136492180	136492192	zfC4	11.2347	+
chr3	136492185	136492195	AP4	13.3061	+
chr3	136509414	136509425	SNAI	11.3367	-
chr3	136533865	136533876	SOXC	11.43	+
chr3	136533870	136533881	SOXC	12.05	+
chr3	136533895	136533905	PWWP_AThook	10.9505	-
chr3	136537259	136537272	bZIP_SAND	11.6429	+
chr3	136537274	136537288	ESRR-II	10.9388	+
chr3	136537274	136537284	NR4A	11.7959	-
chr3	136537275	136537287	zfC4	11.3061	+
chr3	136558384	136558396	NR2E	11.2245	-
chr3	136558416	136558426	E2A	11.4388	+
chr3	136580872	136580883	zfCXXC_SAND	11.3469	+
chr3	136580926	136580937	ZFX	9.39604	-
chr3	136580929	136580941	KLF	12.9592	+
chr3	136581006	136581017	HNF4	11.7755	+
chr3	136581027	136581037	E2F_zfC2H2	10.4184	-
chr3	136581030	136581041	ETSIV	11.051	-
chr3	136581050	136581060	E2F_zfC2H2	11.1224	-
chr3	136581051	136581064	bHLHb2	11.2041	+
chr3	136581051	136581063	MAX	12.2959	+
chr3	136581081	136581092	zfCXXC_SAND	11.8265	-
chr3	136581084	136581095	zfCXXC_SAND	12.7143	-
chr3	136581087	136581098	zfCXXC_SAND	11.949	-
chr3	136665101	136665112	NFkBp50	11.8878	-
chr3	136665101	136665112	zfC2H2_EGR_RHD	12.1327	-
chr3	136701033	136701044	zfC2H2_EGR_RHD	12.7245	+
chr3	136701047	136701059	ZFP691	12.5	+
chr3	136950296	136950308	PITX	10.74	+
chr3	136950333	136950344	zfC2H2_RHD	12.7449	-
chr3	136950340	136950352	RFX	11.6939	-
chr3	137373223	137373233	PWWP_AThook	11.2178	-
chr3	137373246	137373258	TEA	12.0204	-
chr3	137443751	137443761	Tbox-II	12.8571	-
chr3	137443784	137443794	ZIC	13.2143	-
chr3	137443802	137443812	PLAGL1	11.5306	-
chr3	137443831	137443842	TAL	11.596	+
chr3	137443834	137443845	POU_HMG	11.7143	+
chr3	137483085	137483096	Sohlh2	11.7041	+
chr3	137483109	137483122	TCF7	11.14	+
chr3	137483163	137483173	E2A	11.4796	+
chr3	137483167	137483178	ZBTB3	11.0306	+
chr3	137483170	137483182	P42	11.1837	+
chr3	137490686	137490698	GCM	12.3878	+
chr3	137490728	137490740	KLF	12.2245	-
chr3	137490743	137490754	zfCXXC_SAND	12.1224	+
chr3	137490747	137490757	bHLH_CENP	14.2041	+
chr3	137490757	137490770	Tbox	10.9694	+
chr3	137490764	137490774	Tbox-II	12.5918	-
chr3	137717599	137717612	bZIP_SAND	11.551	+
chr3	137717672	137717683	IRC900814	11.4694	-
chr3	137768870	137768880	NR4A	11.9082	-
chr3	137768884	137768894	NFkBp65	11.9796	+
chr3	137768889	137768900	ESRR	12.5816	-
chr3	137768889	137768903	ESRR-II	10.5918	+
chr3	137768890	137768902	zfC4	11.102	+
chr3	137768894	137768906	HOX9-13	11.2376	+
chr3	137768921	137768933	AThook_PWWP	10.0396	+
chr3	137768924	137768937	Hbox-III	10.6832	-
chr3	137834690	137834700	ZIC	13.1633	-
chr3	137834700	137834712	KLF	12.4592	-
chr3	137834708	137834719	ZFP959	12.5408	+
chr3	137834711	137834721	PLAGL1	12.5612	-
chr3	137834712	137834724	EGR	11.3061	-
chr3	137834714	137834723	AP2	11.2041	-
chr3	137834715	137834724	AP2	12.102	-
chr3	137851199	137851213	HNF1	11.5204	-
chr3	137893771	137893783	ETS	11.2857	+
chr3	137893788	137893798	bHLH_CENP	12.0816	-
chr3	137893790	137893800	bHLH_CENP	12.602	+
chr3	137893807	137893821	ESRR-II	11.1531	+
chr3	137893808	137893820	zfC4	11.5204	+
chr3	137893833	137893843	SP110	14.5102	+
chr3	137906070	137906081	GLI	11.7653	+
chr3	137906070	137906081	ZFX	9.31683	+
chr3	137906071	137906082	ZFX	8.9703	-
chr3	137906075	137906087	KLF	16.0408	+
chr3	137906081	137906094	CENP_zfCXXC	10.5	+
chr3	137906084	137906094	bHLH_CENP	13.4898	+
chr3	137906093	137906103	E2A	12.3469	+
chr3	137906124	137906136	ETS	10.6224	-
chr3	138048665	138048679	ESRR-II	11.5714	-
chr3	138048681	138048694	bZIP	11.7071	+
chr3	138048687	138048699	RFX	11.7755	-
chr3	138048698	138048708	PLAGL1	11.6224	-
chr3	138048699	138048711	EGR	11.898	-
chr3	138048699	138048710	zfC2H2_RHD	13.6939	+
chr3	138048724	138048735	zfCXXC_SAND	12.6327	-
chr3	138048741	138048753	KLF	13.6837	+
chr3	138048753	138048764	ZFX	8.79208	-
chr3	138066490	138066502	CEBP	10.8283	+
chr3	138066527	138066540	TFE3	10.8367	-
chr3	138066530	138066543	TFE3	12.5204	+
chr3	138066573	138066586	bHLHb2	11.551	-
chr3	138066574	138066586	MAX	10.6939	-
chr3	138066575	138066587	bHLH	12.7374	+
chr3	138066576	138066589	bHLHb2	11.8878	+
chr3	138066576	138066588	MAX	10.9694	+
chr3	138153369	138153381	KLF	12.0102	-
chr3	138153376	138153388	KLF	14.4286	+
chr3	138153396	138153408	ETS	11.1224	+
chr3	138153432	138153444	KLF	13.4286	-
chr3	138153435	138153446	zfCXXC_SAND	12.449	-
chr3	138153440	138153451	zfCXXC_SAND	11.8469	-
chr3	138153445	138153456	zfCXXC_SAND	11.8469	-
chr3	138313097	138313110	bZIP_SAND	12.4082	-
chr3	138313102	138313113	ZFX	8.9505	+
chr3	138313115	138313129	ESRR-II	10.8571	-
chr3	138313117	138313130	MYB	11.3163	-
chr3	138313119	138313131	OVOL	11.4796	+
chr3	138313129	138313140	zfCXXC_SAND	12.5714	+
chr3	138313132	138313144	EGR	12.3061	+
chr3	138323195	138323206	ETSIII	11.9286	+
chr3	138323211	138323223	RFX	11.2143	+
chr3	138553730	138553742	MAX	11.0714	-
chr3	138553733	138553743	E2F_zfC2H2	10.9694	+
chr3	138553735	138553745	E2F_zfC2H2	12.3776	+
chr3	138553737	138553747	E2F_zfC2H2	12.1429	+
chr3	138553739	138553750	zfCXXC_SAND	12.449	+
chr3	138553742	138553753	zfCXXC_SAND	12.7143	+
chr3	138553756	138553766	E2F_zfC2H2	10.4796	-
chr3	138553760	138553771	HES	12.0408	-
chr3	138553766	138553776	E2F_zfC2H2	11.551	-
chr3	138553768	138553778	E2F_zfC2H2	12.4796	-
chr3	138553770	138553780	E2F_zfC2H2	11.8571	+
chr3	138565403	138565414	MADF	11.2857	+
chr3	138581594	138581606	SOX	10.6939	-
chr3	138581610	138581621	ETSIII	12.0918	-
chr3	138581618	138581628	NFkBp65	12.6429	-
chr3	138581633	138581645	bZIP_CEBP	11.7551	+
chr3	138581779	138581789	FOXR	11.6735	-
chr3	138581780	138581793	Tbox	11.2959	-
chr3	138581826	138581837	HNF4	11.6735	+
chr3	138581853	138581864	ZFX	9.0099	+
chr3	138594758	138594770	SOX	10.7041	-
chr3	138634350	138634359	AP2	12.551	+
chr3	138634352	138634364	KLF	12.6837	-
chr3	138634374	138634385	zfC2H2_RHD	11.4796	-
chr3	138634392	138634404	KLF	12.949	-
chr3	138662849	138662861	MAF	12.0612	-
chr3	138662892	138662903	SOXC	11.13	-
chr3	138662910	138662921	SOXC	11.14	-
chr3	138666028	138666040	OVOL	11.4694	-
chr3	138666033	138666045	KLF	12.3878	-
chr3	138666046	138666059	bHLHb2	11.551	-
chr3	138725284	138725295	Sohlh2	12.7857	+
chr3	138725302	138725312	bHLH_CENP	13.8776	-
chr3	138725338	138725350	ETSI	11.051	-
chr3	138725338	138725349	ETSIV	14	-
chr3	138725341	138725353	FOXM	11.102	+
chr3	138725343	138725356	bHLHb2	11.0612	-
chr3	138725370	138725383	bZIP_SAND	12.7653	-
chr3	138725375	138725385	AP4	13.1531	+
chr3	138725378	138725390	zfC4	11.6735	-
chr3	138739737	138739748	HNF4	13.4898	-
chr3	138739744	138739753	AP2	11.051	+
chr3	138739765	138739777	ETSI	11.4592	-
chr3	138739765	138739776	ETSIV	14	-
chr3	138739775	138739786	ZBTB3	12.8367	-
chr3	138763665	138763675	bHLH_CENP	13.8776	-
chr3	138763701	138763713	ETSI	11.4592	-
chr3	138763701	138763712	ETSIV	14	-
chr3	138763711	138763722	ZBTB3	12.8367	-
chr3	139069028	139069039	IRC900814	11.5102	-
chr3	139069054	139069065	MADF	11.551	+
chr3	139069101	139069111	NFkBp65	12.0408	+
chr3	139069116	139069128	HOX9-13	11.2871	+
chr3	139108480	139108493	bZIP_SAND	11.551	+
chr3	139108491	139108503	ETS	11.0408	+
chr3	139108508	139108518	bHLH_CENP	12.2551	-
chr3	139108508	139108521	CENP_zfCXXC	10.4592	-
chr3	139108541	139108553	P42	11.1531	+
chr3	139108673	139108686	bZIP_SAND	12.6735	+
chr3	139108694	139108705	HNF4	12.9388	-
chr3	139112918	139112930	GFI1	11.5556	-
chr3	139112935	139112947	HBP1	12.1919	-
chr3	139184821	139184833	TEA	12	+
chr3	139184825	139184837	BCL	12.8878	-
chr3	139184832	139184843	zfC2H2_RHD	11.949	+
chr3	139184839	139184850	ETSIII	12.4388	+
chr3	139184879	139184889	FOXR	12.3367	+
chr3	139199657	139199668	ETSIII	11.7143	+
chr3	139258529	139258539	E2F_zfC2H2	11.1531	+
chr3	139258586	139258598	KLF	12.4286	-
chr3	139258598	139258610	KLF	14.8367	-
chr3	139258601	139258613	EGR	12.6531	+
chr3	139258603	139258614	NFkBp50	11.5306	-
chr3	139271411	139271422	ETSIII	11.7653	+
chr3	139396786	139396798	OVOL	11.3673	-
chr3	139396794	139396803	AP2	12.551	-
chr3	139396831	139396843	KLF	14.8673	+
chr3	139396845	139396857	KLF	13.7245	-
chr3	139396849	139396860	ZFX	9.22772	+
chr3	139396859	139396869	ZNF200	12.3265	-
chr3	139396876	139396888	KLF	14.5714	+
chr3	139408161	139408172	NFkBp50	11.4388	-
chr3	139408194	139408206	PITX	11.47	+
chr3	139408198	139408210	NKX	12.2653	-
chr3	139408229	139408243	ESRR-II	10.7449	+
chr3	139408229	139408239	NR4A	12.1939	-
chr3	139491351	139491361	CXC	11.7921	-
chr3	139491376	139491387	zfC2H2_RHD	13.6429	-
chr3	139556077	139556090	Tbox	11.4286	+
chr3	139633664	139633676	ZFP691	11.4082	-
chr3	139653963	139653973	SP110	12.3061	-
chr3	139653969	139653982	bZIP_SAND	12.3673	+
chr3	139653972	139653985	bZIP_SAND	12.6531	-
chr3	139653974	139653987	TFE3	11.3571	-
chr3	139654009	139654020	ETSIV	11.5306	+
chr3	139654049	139654061	OVOL	11.3469	-
chr3	140227942	140227953	zfC2H2_EGR_RHD	12.1531	+
chr3	140227969	140227980	TAL	11.5354	+
chr3	140227975	140227985	Tbox-II	11.9082	+
chr3	140227978	140227990	HBP1	11.4242	-
chr3	140396911	140396921	E2A	11.3571	-
chr3	140444157	140444167	E2A	11.6735	+
chr3	140660621	140660632	ETSIII	12.949	+
chr3	140660633	140660644	NFkBp50	11.3163	+
chr3	140660634	140660646	EGR	12.6531	-
chr3	140660637	140660649	KLF	15.1224	+
chr3	140660648	140660659	G28216001	11.7551	-
chr3	140660687	140660699	KLF	11.7143	-
chr3	140660690	140660701	zfCXXC_SAND	12.449	-
chr3	140660693	140660703	E2F_zfC2H2	11.7959	-
chr3	140770207	140770216	AP2	11.3673	-
chr3	140770234	140770246	KLF	12.1327	-
chr3	140770237	140770248	zfCXXC_SAND	12.7143	-
chr3	140770240	140770251	zfCXXC_SAND	12.7143	-
chr3	140770243	140770254	zfCXXC_SAND	11.949	-
chr3	140770261	140770272	zfCXXC_SAND	12.4286	-
chr3	140770264	140770275	zfCXXC_SAND	12.4388	-
chr3	140770299	140770310	zfCXXC_SAND	13.4184	-
chr3	140770302	140770312	E2F_zfC2H2	11.8367	-
chr3	140947552	140947565	Tbox	11.1122	-
chr3	140947577	140947589	BCL	11.8878	+
chr3	140947586	140947598	DHARMA	11.5	-
chr3	141021612	141021624	EGR	12.5714	+
chr3	141021613	141021624	zfC2H2_RHD	12.8265	-
chr3	141021662	141021672	AP4	11.5102	+
chr3	141021686	141021699	SIX	11.1188	-
chr3	141032187	141032199	POU	11.3469	+
chr3	141032199	141032211	NKX	11.1327	+
chr3	141032199	141032212	NKX-II	10.4184	+
chr3	141042994	141043006	DUX-LHX	12.6	-
chr3	141043013	141043025	GFI1	10.9394	-
chr3	141043018	141043028	NFkBp65	12.5	+
chr3	141043075	141043084	AP2	12.2653	-
chr3	141086081	141086092	HNF4	11.8367	-
chr3	141174562	141174575	Hbox-II	10.505	-
chr3	141175196	141175208	ETSI	10.9184	-
chr3	141175196	141175207	ETSIV	12.7041	-
chr3	141175201	141175212	GR	12.449	-
chr3	141205816	141205825	AP2	12.102	+
chr3	141205816	141205828	EGR	13.7347	+
chr3	141205817	141205826	AP2	11.6531	+
chr3	141205817	141205828	zfC2H2_RHD	11.3367	-
chr3	141205819	141205831	KLF	16.2041	-
chr3	141205832	141205842	E2F_zfC2H2	12.2245	+
chr3	141396710	141396720	CXC	12.2871	-
chr3	141396721	141396732	ETSIII	12.0204	+
chr3	141396762	141396773	ZFP959	13.0102	-
chr3	141397836	141397846	E2A	11.7653	+
chr3	141397837	141397849	ZSCAN4	11.4184	+
chr3	141397839	141397851	ZSCAN4	11.0408	-
chr3	141397874	141397884	PWWP_AThook	10.9604	-
chr3	141397900	141397912	zfC4	11.0612	-
chr3	141456974	141456986	KLF	13.7857	-
chr3	141456980	141456991	ZFX	8.9802	-
chr3	141456987	141456999	KLF	14.8776	+
chr3	141456993	141457003	ZIC	11.6531	-
chr3	141457009	141457019	AP4	13.1531	+
chr3	141457011	141457024	bZIP_SAND	12.551	+
chr3	141457014	141457027	bZIP_SAND	11.898	-
chr3	141482194	141482206	OSR	12.7449	+
chr3	141482220	141482231	ETSIV	13.449	-
chr3	141482253	141482264	ZFP959	12.1633	+
chr3	141482261	141482271	SP110	12.551	-
chr3	141482266	141482277	zfC2H2_RHD	12.398	+
chr3	141496983	141496993	Tbox-II	12.8571	-
chr3	141573635	141573647	AThook_PWWP	10.3861	-
chr3	141573674	141573685	ETSIII	11.2959	+
chr3	141582418	141582428	PWWP_AThook	10.7129	-
chr3	141582420	141582432	NFAT	11.3265	+
chr3	141582431	141582442	SOXC	12.05	-
chr3	141582495	141582505	PWWP_AThook	10.6436	-
chr3	141582496	141582506	PWWP_AThook	10.901	-
chr3	141582498	141582508	NFkBp65	11.898	+
chr3	141660079	141660091	Hbox-POU	11.4545	-
chr3	141660088	141660098	ZIC	13.0612	-
chr3	141868342	141868353	ETSIII	11.8878	+
chr3	141868344	141868356	EGR	13.6633	-
chr3	141868351	141868361	bHLH_CENP	12.7041	+
chr3	141868362	141868373	zfCXXC_SAND	11.8776	-
chr3	141868380	141868390	E2F_zfC2H2	11.0918	-
chr3	141868406	141868419	FOXN	11.398	-
chr3	141868415	141868426	zfCXXC_SAND	11.5612	+
chr3	141881618	141881629	ESRR	11.7857	-
chr3	141881618	141881632	ESRR-II	11.5204	+
chr3	141944433	141944444	zfCXXC_SAND	13.3265	+
chr3	141944467	141944477	E2F_zfC2H2	12.1735	+
chr3	141944469	141944479	E2F_zfC2H2	12.1429	+
chr3	141944471	141944482	zfCXXC_SAND	13.4184	+
chr3	141944474	141944485	zfCXXC_SAND	13.6837	-
chr3	141994810	141994821	ETSIII	11.5408	-
chr3	141994818	141994831	Hbox-III	10.5446	-
chr3	141994854	141994868	HNF1	11.1531	+
chr3	141995693	141995705	GFI1	11.303	+
chr3	142166868	142166881	CENP_zfCXXC	10.7857	-
chr3	142166885	142166897	KLF	11.7245	+
chr3	142166911	142166922	zfCXXC_SAND	13.4388	-
chr3	142297668	142297680	OSR	12.0204	-
chr3	142297675	142297687	EGR	10.7857	-
chr3	142297715	142297724	AP2	11	+
chr3	142297715	142297727	EGR	13.2857	+
chr3	142297718	142297729	ETSIII	12.0918	-
chr3	142297740	142297752	KLF	15.9184	-
chr3	142315200	142315212	PRDM11	12.4082	-
chr3	142315204	142315215	ZFX	8.87129	+
chr3	142315205	142315216	ZFX	8.79208	-
chr3	142315211	142315222	ZFP959	13.2347	-
chr3	142315237	142315247	bHLH_CENP	13.2245	+
chr3	142315257	142315267	E2F_zfC2H2	10.5816	+
chr3	142315280	142315291	HNF4	12.1735	-
chr3	142375714	142375726	ZBTB12	13.9184	-
chr3	142375747	142375758	GR	11.3265	+
chr3	142375764	142375776	NFAT	11.0918	+
chr3	142442841	142442853	KLF	11.4184	+
chr3	142442892	142442905	bZIP	11.1818	-
chr3	142442893	142442906	bZIP_SAND	11.551	+
chr3	142442933	142442943	E2A	11.6633	+
chr3	142608044	142608055	zfCXXC_SAND	12.449	-
chr3	142608056	142608068	KLF	12.8061	-
chr3	142608076	142608088	KLF	13.2551	+
chr3	142608079	142608091	EGR	11.1122	-
chr3	142608091	142608103	KLF	13.7245	-
chr3	142682164	142682175	zfCXXC_SAND	11.2143	+
chr3	142682181	142682190	AP2	12.551	+
chr3	142682197	142682207	E2F_zfC2H2	12.1735	+
chr3	142682199	142682209	E2F_zfC2H2	11.7041	+
chr3	142682217	142682228	zfCXXC_SAND	12.7041	+
chr3	142682241	142682253	EGR	13.7755	-
chr3	142682241	142682252	zfC2H2_RHD	12.7245	+
chr3	142682245	142682256	zfCXXC_SAND	14.0408	+
chr3	142682252	142682263	zfCXXC_SAND	11.2755	+
chr3	142682972	142682984	ETS	11.398	-
chr3	142682980	142682991	zfC2H2_RHD	11.5408	-
chr3	142682994	142683007	FOXN	11.6531	+
chr3	142683000	142683012	ETSI	11.4388	-
chr3	142683032	142683043	zfC2H2_EGR_RHD	12.5816	-
chr3	142720312	142720324	ETS	11.2041	-
chr3	142720316	142720328	NR2E	11.2551	+
chr3	142720317	142720330	TFE3	12.8469	-
chr3	142720320	142720333	TFE3	11.5714	+
chr3	142720338	142720352	ESRR-II	10.7959	+
chr3	142801009	142801021	bZIP_CEBP	12.9286	+
chr3	142801030	142801042	CEBP	11.4646	-
chr3	142801052	142801065	TCF7	12.18	-
chr3	142804055	142804066	ZBTB3	13.6531	-
chr3	142804065	142804077	zfC4	11.4898	-
chr3	142837885	142837897	Hbox	11.4286	+
chr3	142837907	142837917	bHLH_CENP	13.4898	+
chr3	142837912	142837924	ETS	11.6939	-
chr3	142844492	142844504	MAF	12.0612	-
chr3	142844586	142844596	NFkBp65	12.0816	+
chr3	142844946	142844956	PWWP_AThook	11.2376	-
chr3	142844972	142844983	SOXC	12.33	+
chr3	142886943	142886955	BCL	10.9082	-
chr3	142886944	142886956	ZBTB12	12.6837	-
chr3	142890288	142890302	GATA	10.703	+
chr3	142890305	142890315	NFkBp65	12.6837	+
chr3	143690584	143690595	zfCXXC_SAND	12.449	-
chr3	143690587	143690597	E2F_zfC2H2	11.8878	+
chr3	143690604	143690616	KLF	13.3265	+
chr3	143690618	143690630	KLF	16.2041	+
chr3	143690621	143690633	EGR	13.6735	-
chr3	143690621	143690632	zfC2H2_RHD	12.2755	+
chr3	143690623	143690632	AP2	11.1939	-
chr3	143690656	143690666	E2F_zfC2H2	11.1531	+
chr3	143690686	143690699	bHLHb2	11.4082	+
chr3	143828915	143828927	ZSCAN4	11.0204	+
chr3	143828930	143828942	IRF	12.2041	+
chr3	143828930	143828942	IRF4-6	11.551	+
chr3	143853325	143853335	CXC	11.1683	+
chr3	143853332	143853346	GATA	10.8218	-
chr3	144134322	144134332	AP4	11.7755	+
chr3	144134330	144134342	NFAT	10.8878	+
chr3	144134370	144134380	PWWP_AThook	10.9505	-
chr3	144647143	144647153	PLAGL1	11.6224	-
chr3	144647148	144647160	HTHpsq	10.7327	-
chr3	144647159	144647169	CXC	11.6535	+
chr3	144647195	144647208	Hbox-II	10.7426	+
chr3	144647196	144647209	Hbox-II	10.9505	-
chr3	144647218	144647230	NR2E	11.1531	+
chr3	144647239	144647251	DM	10.8367	-
chr3	144765498	144765510	Pparg	11.1837	-
chr3	144765517	144765529	AThook_PWWP	9.89109	-
chr3	144765529	144765543	ESRR-II	11.1429	-
chr3	144765530	144765542	zfC4	11.1531	-
chr3	144785698	144785708	PWWP_AThook	11.0198	-
chr3	144785736	144785749	FOX	10.95	+
chr3	145164446	145164456	PWWP_AThook	10.6436	+
chr3	145164456	145164466	PWWP_AThook	10.7228	+
chr3	145164479	145164491	bZIP_CEBP	12.5714	-
chr3	145164485	145164499	IRX	12.4286	+
chr3	145164492	145164502	PWWP_AThook	10.9802	+
chr3	145164514	145164526	Hbox	11.6837	-
chr3	145164528	145164540	HBP1	11.1212	-
chr3	145164532	145164546	IRX	10.5306	-
chr3	145164534	145164548	IRX	11.3265	+
chr3	145292183	145292193	PWWP_AThook	10.9505	+
chr3	145416173	145416184	Sohlh2	12.0204	+
chr3	145416186	145416197	ZBTB3	12.1735	+
chr3	145546805	145546816	SOXC	11.6	+
chr3	145546843	145546853	PWWP_AThook	11.1683	-
chr3	145778998	145779010	SOX	10.602	+
chr3	145779026	145779036	PWWP_AThook	11.1683	+
chr3	145779058	145779070	IRF	10.8776	-
chr3	145785327	145785340	NKX-II	10.9184	-
chr3	145785403	145785415	BCL	12.8878	+
chr3	145787500	145787510	TERF2	11.5816	+
chr3	145787506	145787517	zfC2H2_RHD	11.7041	+
chr3	145787509	145787521	HTHpsq	10.9802	-
chr3	145883204	145883217	CENP_zfCXXC	11.1327	+
chr3	145883215	145883225	TERF2	12.1327	+
chr3	145883236	145883247	NFkBp50	11.8061	-
chr3	145883247	145883258	POU_HMG	12.102	+
chr3	145883274	145883285	MH1	12.7755	+
chr3	145895041	145895052	GR	11.6122	+
chr3	145968862	145968875	FOX	11.07	+
chr3	145968875	145968885	E2F_zfC2H2	12.2857	+
chr3	145968906	145968917	zfC2H2_RHD	12.2959	-
chr3	145968908	145968920	KLF	14.9184	-
chr3	145968941	145968951	E2F_zfC2H2	10.7245	-
chr3	145968943	145968953	E2F_zfC2H2	12.4796	-
chr3	145968951	145968962	ETSIII	11.5102	+
chr3	145992622	145992633	ETSIV	10.8061	-
chr3	145992625	145992637	FOXM	12	+
chr3	145992694	145992706	AThook_PWWP	10.1089	-
chr3	146031812	146031823	ZBTB3	13.1939	+
chr3	146031885	146031896	TAL	11.3939	+
chr3	146031886	146031897	TAL	12.8687	-
chr3	146213746	146213758	BCL	10.6122	+
chr3	146213785	146213796	SOXC	12.28	-
chr3	146213794	146213806	TEA	11.4694	+
chr3	146213802	146213814	ZBTB12	11.6327	-
chr3	146224389	146224401	Hbox	11.898	+
chr3	146224399	146224409	PWWP_AThook	11.1683	-
chr3	146224441	146224453	SOX	10.9592	+
chr3	146224462	146224474	HBP1	11.0606	-
chr3	146262557	146262568	ZFX	9.31683	+
chr3	146262571	146262583	EGR	10.8469	-
chr3	146269042	146269052	AP4	11.7755	+
chr3	146323020	146323030	NR4A	12.2245	-
chr3	146323023	146323035	RFX	11.6939	+
chr3	146323038	146323049	SOXC	11.14	-
chr3	146639714	146639726	ZSCAN4	10.4694	-
chr3	146639765	146639776	G28216001	13.051	+
chr3	146693316	146693326	ZIC	11.7857	-
chr3	146693339	146693349	TERF2	11.8469	-
chr3	146745800	146745810	PWWP_AThook	11.505	-
chr3	146745801	146745811	PWWP_AThook	10.6238	-
chr3	146745858	146745868	PWWP_AThook	10.9505	+
chr3	146745895	146745906	BARH	11.4796	+
chr3	146955661	146955672	ZFP959	12.2245	+
chr3	147016544	147016556	NR2E	11.1531	-
chr3	147016577	147016588	POU_HMG	12.7143	-
chr3	147072977	147072989	ZSCAN4	10.449	+
chr3	147072981	147072994	TFE3	10.8469	-
chr3	147072983	147072995	bHLH	11.8081	+
chr3	147073027	147073038	NFkBp50	10.9796	+
chr3	147073033	147073045	HBP1	10.8687	+
chr3	147073067	147073079	Pparg	10.7449	+
chr3	147088438	147088449	POU_HMG	12.0714	-
chr3	147104705	147104715	CXC	11.6931	-
chr3	147111157	147111169	EGR	12.6429	-
chr3	147111157	147111168	zfC2H2_RHD	12.9184	+
chr3	147111160	147111172	KLF	16.2041	+
chr3	147111163	147111174	zfC2H2_RHD	11.6429	+
chr3	147111164	147111176	EGR	11.5612	-
chr3	147111164	147111175	zfC2H2_RHD	12.9592	+
chr3	147111191	147111202	ETSIII	12.3163	+
chr3	147124533	147124545	NFAT	11.7551	+
chr3	147124572	147124582	CXC	11.8218	-
chr3	147124582	147124592	PWWP_AThook	10.7129	-
chr3	147124585	147124595	NFkBp65	13.051	+
chr3	147124613	147124624	ETSIII	12.1224	+
chr3	147290623	147290635	Pparg	12.3163	+
chr3	147290670	147290680	CXC	12.8218	-
chr3	147290716	147290728	BCL	11.1939	+
chr3	147331705	147331715	AP4	12.0102	-
chr3	147657745	147657756	ZFX	9.21782	+
chr3	147663890	147663902	NFAT	11.5408	-
chr3	147663909	147663920	SOXC	12.05	-
chr3	147663954	147663964	NFkBp65	12.051	+
chr3	147663967	147663977	PLAGL1	14.7755	-
chr3	147663968	147663979	zfC2H2_RHD	11.551	+
chr3	147742056	147742067	zfC2H2_EGR_RHD	11.9898	-
chr3	147742058	147742070	DHARMA	11.6735	-
chr3	147742066	147742078	bZIP_CEBP	11.6429	-
chr3	147744295	147744307	ZNF655	12.5102	+
chr3	147744330	147744343	Tbox	11.3061	-
chr3	147998561	147998572	ZBTB3	10.9898	-
chr3	147998567	147998576	AP2	12.551	-
chr3	147998570	147998580	E2F_zfC2H2	10.4286	+
chr3	147998572	147998582	E2F_zfC2H2	10.4184	+
chr3	147998615	147998627	KLF	14.2857	+
chr3	147998623	147998634	ETSIV	10.9592	-
chr3	147998640	147998652	PRDM11	10.9796	+
chr3	148318914	148318924	ZIC	12.4592	+
chr3	148332861	148332871	SP110	12.4796	+
chr3	148332911	148332921	PWWP_AThook	11.2178	-
chr3	148332912	148332922	PWWP_AThook	10.8515	-
chr3	148361521	148361531	TERF2	13.7551	+
chr3	148361545	148361557	MAF	12.1735	-
chr3	148415575	148415585	ZNF200	12.5	+
chr3	148415580	148415589	AP2	11.449	+
chr3	148415582	148415594	KLF	15.051	-
chr3	148415587	148415599	KLF	12.9082	-
chr3	148415600	148415611	NFkBp50	11.5	-
chr3	148415641	148415653	RFX	11.1429	-
chr3	148415645	148415657	KLF	12.4796	+
chr3	148508820	148508832	MAF	12.0612	-
chr3	148508858	148508869	ZFP959	13.0102	+
chr3	148581769	148581781	KLF	12.0714	-
chr3	148581772	148581783	HES	12.5306	-
chr3	148581791	148581804	ARID3	10.3762	-
chr3	148583006	148583016	TERF2	12.2245	+
chr3	148583022	148583032	AP4	11.6939	-
chr3	148660899	148660910	ZBTB3	12.8163	-
chr3	148660924	148660937	TALE_zfC2H2	10.4694	-
chr3	148660943	148660953	PWWP_AThook	11.2277	+
chr3	148705029	148705041	MAF	11.6429	-
chr3	148705044	148705057	Tbox	11.4898	+
chr3	148705055	148705066	ETSIII	12.949	-
chr3	148705074	148705084	E2A	11.3367	+
chr3	148709204	148709215	ETSIV	11.5306	-
chr3	148709222	148709234	KLF	13.602	+
chr3	148709241	148709251	E2A	11.6633	+
chr3	148709250	148709262	FOXM	11.3265	+
chr3	148709269	148709282	bHLHb2	12.1837	+
chr3	148709270	148709281	HES	12.3367	-
chr3	148709280	148709292	bHLH	11.3333	+
chr3	148709281	148709294	TFE3	12.2551	+
chr3	148709302	148709315	bHLHb2	10.9796	-
chr3	148804030	148804044	ESRR-II	11.5204	+
chr3	148804031	148804043	zfC4	11.1224	+
chr3	148804049	148804062	FOXN	11.6531	-
chr3	148804061	148804073	OVOL	11.2347	+
chr3	148804087	148804099	KLF	13.4592	+
chr3	148804272	148804282	bHLH_CENP	12.5816	+
chr3	148804319	148804329	ZNF200	12.398	-
chr3	148804341	148804352	HIC1	11.1122	-
chr3	148804357	148804369	Hbox	11.6735	+
chr3	148847371	148847383	KLF	14.0714	-
chr3	148847389	148847402	TFE3	11.051	-
chr3	148847392	148847405	TFE3	12.8163	+
chr3	148847417	148847427	bHLH_CENP	13.2653	-
chr3	148939577	148939587	PWWP_AThook	11.297	-
chr3	148939578	148939588	PWWP_AThook	10.901	-
chr3	148963640	148963652	Hbox-POU	12.1111	-
chr3	148963665	148963677	HTHpsq	10.6832	-
chr3	148963667	148963679	GFI1	11.4848	+
chr3	148963694	148963704	TERF2	12.3776	+
chr3	148963729	148963742	RHOX11	11.1633	+
chr3	148963733	148963743	ZIC	11.4388	+
chr3	149002532	149002542	PWWP_AThook	10.6436	+
chr3	149002557	149002568	ZBTB3	10.7857	+
chr3	149002562	149002574	RFX	11.7041	-
chr3	149002566	149002577	SNAI	12.6939	+
chr3	149002581	149002593	NFAT	11.4592	+
chr3	149051798	149051809	SOXC	11.77	-
chr3	149095482	149095493	zfC2H2_EGR_RHD	11.5714	-
chr3	149095502	149095514	HBP1	11.5253	+
chr3	149095545	149095555	ZIC	11.0918	+
chr3	149095548	149095559	NFkBp50	12.551	-
chr3	149095557	149095569	KLF	11.2857	+
chr3	149103565	149103577	ZFP691	11.7755	-
chr3	149103578	149103589	ESRR	11.449	-
chr3	149103581	149103592	ZFX	9.37624	-
chr3	149103584	149103596	HTHpsq	10.505	-
chr3	149103605	149103616	HNF4	12.6531	+
chr3	149104801	149104812	ETSIV	13.7143	-
chr3	149104808	149104818	NFkBp65	11.8163	-
chr3	149104835	149104847	OVOL	11.3673	+
chr3	149104838	149104850	ZNF655	12.0408	-
chr3	149108568	149108581	bZIP	11.0101	+
chr3	149113652	149113663	zfC2H2_RHD	13.8878	-
chr3	149113714	149113725	ESRR	11.3265	-
chr3	149119428	149119441	FOX	10.82	+
chr3	149119505	149119517	P42	12.7143	-
chr3	149151331	149151343	PITX	11.01	-
chr3	149154003	149154015	POU	10.8673	+
chr3	149154012	149154023	ETSIII	11.7143	+
chr3	149154024	149154036	POU	10.6837	+
chr3	149154046	149154059	FOX	10.49	+
chr3	149154082	149154094	ZSCAN4	10.5102	-
chr3	149180692	149180704	NFAT	11.5	-
chr3	149180755	149180765	SP110	11.3673	+
chr3	149225444	149225455	ETSIII	12.949	+
chr3	149225486	149225498	FOXM	11.0612	-
chr3	149225940	149225952	DUX-LHX	11.76	+
chr3	149229528	149229540	DUX-LHX	11.3	+
chr3	149229533	149229543	PWWP_AThook	10.6931	+
chr3	149229538	149229551	FOX	10.72	+
chr3	149229547	149229557	FOXR	12.051	-
chr3	149454563	149454575	ZBTB12	11.3367	-
chr3	149470277	149470289	ETS	11.4796	+
chr3	149470281	149470292	zfCXXC_SAND	11.8265	-
chr3	149470295	149470306	zfCXXC_SAND	12.1122	-
chr3	149530498	149530510	Pparg	11.5408	+
chr3	149530522	149530532	SP110	11.3163	+
chr3	149686276	149686289	MYB	12.2245	-
chr3	149689031	149689043	KLF	12.7347	-
chr3	149689034	149689046	EGR	12.3265	+
chr3	149689035	149689046	zfC2H2_RHD	12.8265	-
chr3	149689040	149689050	ZNF200	12.398	-
chr3	149689050	149689062	EGR	14.2959	+
chr3	149689051	149689062	zfC2H2_RHD	13.5918	-
chr3	149689061	149689071	SP110	11.2143	+
chr3	149689063	149689076	SIX	10.604	-
chr3	149689064	149689074	ZNF200	12.5816	-
chr3	149689068	149689080	KLF	11.7755	+
chr3	149689073	149689082	AP2	11.449	-
chr3	149689092	149689104	bHLH	12.2121	-
chr3	149689093	149689106	bHLHb2	12.6837	+
chr3	149689093	149689105	MAX	10.8265	+
chr3	149689105	149689116	zfCXXC_SAND	12.7857	+
chr3	149695165	149695176	SOXC	11.37	+
chr3	149695176	149695186	PWWP_AThook	10.9307	-
chr3	149756877	149756890	NKX-II	11.2857	+
chr3	149768513	149768524	zfCXXC_SAND	12.6429	-
chr3	149768516	149768527	zfCXXC_SAND	12.7143	-
chr3	149768519	149768530	zfCXXC_SAND	12.7143	-
chr3	149768522	149768533	zfCXXC_SAND	13.0714	-
chr3	149768525	149768537	EGR	12.0204	+
chr3	149768545	149768558	FOXN	11.2857	-
chr3	149819822	149819833	zfC2H2_RHD	13.2653	-
chr3	149824555	149824565	SP110	13.398	-
chr3	149824558	149824567	AP2	13.0102	+
chr3	149832307	149832319	OSR	12.8673	-
chr3	149833661	149833673	PITX	10.78	+
chr3	149833674	149833686	HOX9-13	10.7129	+
chr3	149833709	149833720	zfC2H2_RHD	13.0204	+
chr3	149865152	149865163	ETSIII	11.5918	+
chr3	149901550	149901560	PWWP_AThook	10.7426	-
chr3	149901558	149901571	FOX	11.22	+
chr3	149901644	149901656	NKX	11.0612	-
chr3	149933955	149933967	ZNF655	11.2143	+
chr3	149953515	149953529	IRX	10.398	+
chr3	149953531	149953543	Hbox	11.7245	-
chr3	149953543	149953553	Tbox-II	12.1837	+
chr3	149956295	149956306	ETSIII	11.8061	+
chr3	149956318	149956328	SP110	11.2449	+
chr3	149956333	149956345	IRF	12.4898	+
chr3	149960024	149960037	FOX	10.6	+
chr3	149960075	149960085	CXC	11.8416	-
chr3	149960095	149960107	DUX-LHX	11.36	+
chr3	149966291	149966301	PWWP_AThook	10.6238	+
chr3	149966292	149966302	PWWP_AThook	11.505	+
chr3	149966339	149966349	CXC	11.3762	+
chr3	149966357	149966369	zfC4	11.9184	+
chr3	149967729	149967739	ZIC	11.8469	+
chr3	150001980	150001991	SNAI	11.3571	+
chr3	150066479	150066491	DUX-LHX	11.64	-
chr3	150086644	150086656	ZFP691	12.2653	-
chr3	150086658	150086669	zfC2H2_RHD	11.602	-
chr3	150086681	150086693	MAF	12.1429	-
chr3	150086702	150086714	DUX-LHX	11.09	+
chr3	150086726	150086736	SP110	11.6327	+
chr3	150089582	150089595	TALE_zfC2H2	10.5	-
chr3	150102617	150102627	Tbox-II	12.1837	-
chr3	150102623	150102634	G28216001	11.9184	+
chr3	150102675	150102686	ETSIII	11.7041	-
chr3	150102703	150102714	MADF	11.3878	+
chr3	150126006	150126019	bZIP_SAND	12.2755	-
chr3	150126036	150126047	zfCXXC_SAND	12.4388	-
chr3	150126069	150126080	zfCXXC_SAND	12.1837	-
chr3	150126090	150126101	zfCXXC_SAND	12.2551	-
chr3	150126093	150126104	zfCXXC_SAND	12.6429	-
chr3	150126100	150126110	ZIC	13.9592	+
chr3	150264573	150264585	ETS	10.6122	+
chr3	150321005	150321016	zfCXXC_SAND	12.4592	+
chr3	150321041	150321055	ESRR-II	12	-
chr3	150321044	150321055	ESRR	12.051	+
chr3	150421250	150421262	BCL	12.9898	+
chr3	150421267	150421279	EGR	11.2959	+
chr3	150421268	150421279	zfC2H2_RHD	12.449	-
chr3	150421270	150421282	KLF	13.2041	-
chr3	150421309	150421321	P42	12.8163	-
chr3	150421667	150421679	P42	12.5408	+
chr3	150421700	150421713	RHOX11	12.2449	+
chr3	150421737	150421747	bHLH_CENP	12.602	-
chr3	150421739	150421749	bHLH_CENP	12.2347	+
chr3	150421745	150421755	bHLH_CENP	13.1633	+
chr3	150445648	150445659	HES	12.6837	-
chr3	150455857	150455870	FOX	10.66	-
chr3	150456320	150456330	AP4	11.5	-
chr3	150456360	150456373	SIX	11.4455	-
chr3	150457279	150457291	GFI1	11.4141	-
chr3	150457296	150457309	TCF7	11.01	-
chr3	150457309	150457322	GMEB_MADF	11.3878	-
chr3	150457323	150457333	PWWP_AThook	10.9208	+
chr3	150457371	150457383	ZBTB12	12.7551	+
chr3	150479741	150479753	bHLH	11.8586	+
chr3	150479744	150479757	TALE_zfC2H2	10.4592	+
chr3	150481244	150481257	FOXN	11.4694	-
chr3	150481245	150481258	FOXN	11.9796	+
chr3	150481285	150481297	KLF	13.2857	-
chr3	150481312	150481324	ETSI	11.0204	-
chr3	150481315	150481328	FOXN	11.4592	-
chr3	150481320	150481332	KLF	12.4286	-
chr3	150481330	150481342	KLF	15.1531	-
chr3	150581756	150581768	bHLH	11.7778	+
chr3	150608307	150608319	POU	10.551	-
chr3	150608366	150608378	TEA	12.2347	+
chr3	150690801	150690811	NR4A	11.8571	-
chr3	150690810	150690824	GATA	10.9109	+
chr3	150690816	150690826	E2A	11.4796	+
chr3	150690870	150690882	Hbox	12.0306	-
chr3	150714293	150714303	PWWP_AThook	10.9307	-
chr3	150803393	150803403	E2F_zfC2H2	10.5306	-
chr3	150803422	150803435	CENP_zfCXXC	10.8776	-
chr3	150803466	150803477	zfCXXC_SAND	12.449	+
chr3	150803469	150803480	zfCXXC_SAND	11.2755	+
chr3	150920969	150920981	RFX	12.4082	-
chr3	150996284	150996295	ETSIII	11.5714	-
chr3	150996318	150996330	NR2E	11.5102	-
chr3	151034650	151034662	Pparg	12.5204	+
chr3	151034671	151034682	ETSIII	11.898	-
chr3	151047389	151047401	bZIP_CEBP	12.7857	+
chr3	151102584	151102596	bZIP_CEBP	11.0918	+
chr3	151176397	151176407	ZIC	11.2245	+
chr3	151176420	151176429	AP2	13.0102	-
chr3	151176453	151176463	ZNF200	12.0408	-
chr3	151176466	151176476	AP4	11.5408	+
chr3	151263843	151263855	HOX9-13	11.495	+
chr3	151263848	151263859	SOXC	12.05	-
chr3	151263863	151263874	SOXC	11.45	-
chr3	151263885	151263896	TAL	11.0707	+
chr3	151263899	151263909	PWWP_AThook	10.9604	+
chr3	151451716	151451726	AP4	13.2449	-
chr3	151486383	151486393	AP4	12.0816	+
chr3	151486445	151486455	E2A	12.2755	-
chr3	151486456	151486467	ETSIII	11.5408	-
chr3	151507239	151507250	GR	11.2041	+
chr3	151507293	151507305	ARID5	10.8713	-
chr3	151507319	151507331	ZBTB12	11.4388	+
chr3	151507326	151507338	AThook_PWWP	9.94059	+
chr3	151531801	151531812	HIC1	11.5	+
chr3	151582609	151582620	SOXC	12.67	+
chr3	151582621	151582631	PWWP_AThook	11.2178	-
chr3	151589562	151589573	NFkBp50	12.1224	-
chr3	151591443	151591453	E2A	11.3367	-
chr3	151645959	151645970	zfCXXC_SAND	11.8061	-
chr3	151645967	151645977	E2F_zfC2H2	11.551	-
chr3	151645995	151646006	ETSIV	10.9592	+
chr3	151646002	151646014	KLF	13.9694	-
chr3	151646017	151646028	ZFX	9.29703	+
chr3	151646018	151646029	ZFX	9.0396	-
chr3	151646022	151646034	KLF	16.2041	+
chr3	151646025	151646037	EGR	12.7551	-
chr3	151646025	151646036	zfC2H2_RHD	11.4796	+
chr3	151646035	151646045	ZIC	12.6735	+
chr3	151646038	151646050	KLF	12.7449	-
chr3	151646042	151646053	ZFX	9.29703	+
chr3	151646043	151646054	ZFX	9.0396	-
chr3	151646048	151646059	zfCXXC_SAND	11.1122	+
chr3	151738894	151738904	AP4	13.0816	-
chr3	151739779	151739790	HIC1	10.8776	+
chr3	151839061	151839073	AThook_PWWP	9.94059	+
chr3	151839146	151839159	bZIP	11.6566	-
chr3	151869493	151869504	ZBTB3	13.7551	+
chr3	151869508	151869520	PITX	11.31	+
chr3	151869527	151869537	NFkBp65	12.0204	+
chr3	151869568	151869580	NFAT	11.1633	+
chr3	151869572	151869583	TAL	11.4141	+
chr3	151869574	151869586	POU	11.6837	-
chr3	151902785	151902796	ETSIII	11.5816	-
chr3	151902805	151902817	HTHpsq	12.0198	+
chr3	151915374	151915384	TERF2	13.449	-
chr3	151915428	151915439	POU_HMG	11.7857	+
chr3	151917008	151917020	HTHpsq	10.6139	+
chr3	151917044	151917055	SOXC	11.67	+
chr3	151917061	151917072	SOXC	12.03	+
chr3	151917071	151917081	PWWP_AThook	10.6931	-
chr3	151917269	151917282	FOX	12.15	+
chr3	151917293	151917305	HTHpsq	11.5446	+
chr3	151917334	151917345	HIC1	11.5102	-
chr3	151922235	151922245	AP4	11.5102	-
chr3	151923113	151923125	ZNF655	11.2143	-
chr3	151923120	151923132	HTHpsq	11.6634	+
chr3	151923125	151923136	ETSIII	12.0816	-
chr3	151923193	151923202	AP2	10.9184	-
chr3	151961425	151961438	TCF7	10.59	-
chr3	151961452	151961464	HOX9-13	11.7327	+
chr3	151961480	151961490	AP4	11.4592	-
chr3	151987301	151987310	AP2	13.0102	-
chr3	151987302	151987311	AP2	13.0102	+
chr3	151987342	151987354	ZSCAN4	12.0918	+
chr3	151987352	151987362	NR4A	11.8878	-
chr3	152214589	152214600	MH1	11.949	+
chr3	152215227	152215238	GR	11.3469	-
chr3	152223791	152223803	Pparg	11.2755	+
chr3	152223849	152223859	AP4	13.398	-
chr3	152236777	152236787	PWWP_AThook	11.2178	+
chr3	152309670	152309681	ZBTB3	12.5612	+
chr3	152313981	152313993	HTHpsq	11.2475	-
chr3	152314036	152314046	E2A	11.5306	+
chr3	152371366	152371377	Sohlh2	12.5918	+
chr3	152371451	152371465	GATA	10.6832	-
chr3	152374961	152374973	GFI1	10.9192	+
chr3	152409607	152409619	HBP1	12.5051	-
chr3	152460716	152460726	PLAGL1	11.9082	-
chr3	152460717	152460728	zfC2H2_RHD	11.7041	+
chr3	152460724	152460734	NR4A	12.1939	-
chr3	152460740	152460752	bHLH	12.1414	-
chr3	152460745	152460756	zfC2H2_EGR_RHD	12.9898	-
chr3	152460754	152460765	zfC2H2_EGR_RHD	12.2551	-
chr3	152460756	152460768	PITX	11.71	+
chr3	152460783	152460795	MAF	12.6122	+
chr3	152552629	152552642	CENP_zfCXXC	10.6429	+
chr3	152552630	152552640	bHLH_CENP	13.551	-
chr3	152552667	152552678	ZFP959	12.5	+
chr3	152552694	152552706	OSR	12.5204	+
chr3	152552701	152552714	bHLHb2	11.3469	+
chr3	152558386	152558399	FOX	11.09	+
chr3	152575013	152575025	HOX9-13	11.4752	-
chr3	152583539	152583551	HTHpsq	10.5347	-
chr3	152705648	152705658	PWWP_AThook	11.2376	+
chr3	152705675	152705685	NFkBp65	12.602	-
chr3	152705693	152705705	DM	11.2143	+
chr3	152848424	152848436	SOX	11.1122	+
chr3	152848425	152848436	SOXC	12	+
chr3	152856444	152856454	SP110	12.551	+
chr3	152856455	152856466	zfC2H2_EGR_RHD	12.1122	+
chr3	152856476	152856488	MAF	11.6735	+
chr3	152856495	152856508	FOX	10.76	+
chr3	152878174	152878185	ZBTB3	10.8367	-
chr3	152878181	152878194	bHLHb2	11.0918	+
chr3	152878185	152878196	Sohlh2	11.4592	-
chr3	152878218	152878232	HNF1	12.4694	-
chr3	152879861	152879873	ETSI	10.8878	+
chr3	152879871	152879883	KLF	15.4388	+
chr3	152879877	152879888	ZBTB3	11.0816	-
chr3	152879883	152879895	KLF	15.9184	+
chr3	152879969	152879981	KLF	14.4286	-
chr3	152879984	152879994	E2F_zfC2H2	11.551	-
chr3	152880044	152880055	zfCXXC_SAND	11.602	-
chr3	152962933	152962945	bZIP_CEBP	12.3878	+
chr3	152962938	152962950	bZIP_CEBP	12.2653	+
chr3	152965284	152965296	SOX	10.9694	-
chr3	152965284	152965295	SOXC	12	-
chr3	152965296	152965310	HNF1	10.9694	-
chr3	152965324	152965335	zfC2H2_EGR_RHD	12.1735	-
chr3	152965330	152965340	FOXR	12.3367	+
chr3	152965341	152965351	FOXR	12.3061	+
chr3	152965362	152965375	TFE3	11.8163	+
chr3	152968446	152968458	ZBTB12	13.0714	-
chr3	153002267	153002278	ETSIII	12.3571	+
chr3	153003848	153003858	TERF2	11.6327	-
chr3	153007311	153007323	AThook_PWWP	9.89109	-
chr3	153007324	153007336	MAF	11.9286	-
chr3	153007367	153007378	ZBTB3	10.9694	+
chr3	153011114	153011124	PWWP_AThook	10.9604	-
chr3	153011165	153011178	Hbox-II	10.4158	-
chr3	153011184	153011196	Hbox-POU	11.0404	+
chr3	153017520	153017532	DOBOX	11.5816	-
chr3	153037912	153037922	NR4A	11.9388	-
chr3	153074892	153074906	GATA	10.5545	+
chr3	153074939	153074951	ZNF655	12.8061	-
chr3	153093925	153093936	ETSIV	11.3878	+
chr3	153332530	153332543	TALE_zfC2H2	10.6429	+
chr3	153332540	153332553	TALE_zfC2H2	10.7653	+
chr3	153358900	153358912	ZBTB12	13.5	+
chr3	153358905	153358916	ZFX	9.0396	+
chr3	153358906	153358917	ZFX	9.22772	-
chr3	153358910	153358922	KLF	16.0408	+
chr3	153358943	153358953	AP4	11.5408	+
chr3	153525538	153525550	ZBTB12	12.0918	+
chr3	153525543	153525553	PWWP_AThook	10.6733	+
chr3	153525578	153525590	AThook_PWWP	9.9901	-
chr3	153525584	153525594	NR4A	12.5	+
chr3	153525598	153525610	NR2E	11.5306	+
chr3	153697895	153697907	ZSCAN4	11.2041	+
chr3	153697942	153697952	E2A	11.2959	+
chr3	153697961	153697970	AP2	11.898	+
chr3	153697990	153698003	Tbox	11.3265	-
chr3	153720996	153721006	PWWP_AThook	11.1683	+
chr3	153721001	153721013	GFI1	11.4848	+
chr3	153721051	153721061	PWWP_AThook	11.4554	-
chr3	153721080	153721092	TEA	11.6224	-
chr3	153838798	153838810	OSR	11.7449	-
chr3	153838835	153838845	E2F_zfC2H2	10.8776	-
chr3	153839118	153839130	KLF	14.6122	-
chr3	153839127	153839139	IRF4-6	11.0612	+
chr3	153839132	153839144	EGR	14.051	+
chr3	153839135	153839147	KLF	16.2041	-
chr3	153839143	153839156	NKX-II	11.051	-
chr3	153839151	153839162	zfC2H2_RHD	13.3367	-
chr3	153839153	153839165	KLF	12.0714	-
chr3	153839169	153839180	zfC2H2_RHD	13.4694	-
chr3	153839171	153839183	KLF	15.2041	-
chr3	153839179	153839190	zfCXXC_SAND	13.0612	-
chr3	153839182	153839193	zfCXXC_SAND	13.0612	+
chr3	153839185	153839196	zfCXXC_SAND	13.0612	-
chr3	153839188	153839199	zfCXXC_SAND	11.4898	+
chr3	154042232	154042244	RFX	11.8061	-
chr3	154042252	154042263	ETSIV	12.1327	+
chr3	154042280	154042292	ETS	10.6939	+
chr3	154042294	154042305	G28216001	11.8878	-
chr3	154042312	154042324	KLF	12.4592	-
chr3	154147950	154147960	bHLH_CENP	13.1633	+
chr3	154147971	154147983	ZSCAN4	12	+
chr3	154147973	154147985	ZSCAN4	12.6837	-
chr3	154148017	154148029	DHARMA	12.398	+
chr3	154148043	154148055	NR2E	11.6224	+
chr3	154229673	154229684	ETSIII	11.6633	-
chr3	154513350	154513361	ETSIII	11.5102	+
chr3	154513380	154513392	BCL	12.9592	+
chr3	154513392	154513404	TEA	11.9388	+
chr3	154513402	154513414	TEA	12.0102	+
chr3	154687971	154687982	NFkBp50	12.6837	-
chr3	154688022	154688035	TALE_zfC2H2	10.6122	-
chr3	154719526	154719537	ETSIII	11.3061	+
chr3	154719537	154719549	GFI1	11.4141	-
chr3	154719570	154719583	ARID3	10.5149	+
chr3	154719578	154719590	OSR	13.4898	+
chr3	154741923	154741936	bZIP	11.1616	-
chr3	154958684	154958696	zfC4	11.0714	+
chr3	154987922	154987933	POU_HMG	11.6939	+
chr3	154988001	154988012	ZBTB3	11.9898	-
chr3	155008201	155008211	PWWP_AThook	10.9604	-
chr3	155011503	155011515	GFI1	11.4949	+
chr3	155011514	155011526	CEBP	10.5455	-
chr3	155166615	155166627	Pparg	11.2959	-
chr3	155166638	155166651	Hbox-III	10.6238	-
chr3	155203427	155203439	SOX	10.7143	+
chr3	155203428	155203439	SOXC	11.76	+
chr3	155461951	155461961	bHLH_CENP	13.551	-
chr3	155461970	155461982	GCM	12.3265	+
chr3	155462805	155462816	MH1	13.2857	+
chr3	155462815	155462826	ETSIII	11.6735	-
chr3	155462828	155462839	zfCXXC_SAND	12.0918	+
chr3	155462831	155462842	zfCXXC_SAND	12.6429	+
chr3	155462841	155462852	SNAI	12.4082	+
chr3	155463727	155463739	DHARMA	12.9286	+
chr3	155463768	155463780	HBP1	11.2828	+
chr3	155463775	155463786	SNAI	11.9082	+
chr3	155464602	155464615	FOX	11.23	+
chr3	155464661	155464671	PWWP_AThook	10.9307	+
chr3	155464694	155464706	PITX	10.88	-
chr3	155465286	155465297	SOXC	12.05	-
chr3	155465315	155465329	HNF1	10.898	+
chr3	155524037	155524048	GR	12.102	-
chr3	155524048	155524058	ZIC	10.8673	-
chr3	155524084	155524094	ZIC	11.0408	+
chr3	155524090	155524101	zfCXXC_SAND	11.6327	+
chr3	155524110	155524121	zfCXXC_SAND	12.7857	-
chr3	155524115	155524126	GLI	12.6224	+
chr3	155572226	155572236	bHLH_CENP	13.8163	-
chr3	155588286	155588297	zfC2H2_RHD	13.0918	-
chr3	155588288	155588300	KLF	16.2449	-
chr3	155588301	155588312	zfCXXC_SAND	11.4184	+
chr3	155588305	155588315	bHLH_CENP	13.551	+
chr3	155588339	155588350	zfCXXC_SAND	12.3673	-
chr3	155588353	155588366	SIX	11.0891	+
chr3	155706047	155706057	PWWP_AThook	11.505	-
chr3	155706048	155706058	PWWP_AThook	10.901	-
chr3	155706050	155706060	NFkBp65	12.449	+
chr3	155706064	155706077	TALE_zfC2H2	10.6939	+
chr3	155755444	155755458	IRX	11.6122	-
chr3	155755487	155755498	NFkBp50	11.449	+
chr3	156242245	156242256	HES	13.3776	+
chr3	156242245	156242257	MAX	10.8265	-
chr3	156242304	156242316	KLF	12.5714	-
chr3	156242308	156242320	DHARMA	12.398	-
chr3	156272935	156272947	NR2E	11.3571	-
chr3	156272941	156272953	KLF	12.7347	+
chr3	156272948	156272957	AP2	10.7755	+
chr3	156272982	156272993	zfCXXC_SAND	11.8469	-
chr3	156272985	156272995	E2F_zfC2H2	12.1735	+
chr3	156297251	156297261	FOXR	12.3367	-
chr3	156297264	156297274	PWWP_AThook	11.1683	+
chr3	156324680	156324692	SOX	10.551	+
chr3	156324681	156324692	SOXC	11.33	+
chr3	156324716	156324728	HOX9-13	11.4554	+
chr3	156356159	156356169	PWWP_AThook	10.6436	-
chr3	156356160	156356170	PWWP_AThook	10.6238	-
chr3	156356225	156356238	FOX	11.92	+
chr3	156356231	156356241	PWWP_AThook	10.9604	+
chr3	156361724	156361736	Pparg	11.9286	+
chr3	156391706	156391718	MAF	12.1224	-
chr3	156391710	156391722	HBP1	11.899	-
chr3	156391712	156391723	POU_HMG	13.0714	+
chr3	156391746	156391756	CXC	11.2871	+
chr3	156392139	156392148	AP2	12.7245	-
chr3	156392166	156392177	HES	11.9796	+
chr3	156392168	156392180	KLF	12.8367	+
chr3	156392176	156392186	bHLH_CENP	14.2041	-
chr3	156392209	156392219	E2F_zfC2H2	11.9388	-
chr3	156392231	156392244	bHLHb2	12.1735	-
chr3	156392232	156392243	HES	12.0714	+
chr3	156392232	156392244	MAX	11.3163	-
chr3	156392235	156392245	E2F_zfC2H2	10.9694	+
chr3	156392237	156392247	E2F_zfC2H2	12.3776	+
chr3	156432833	156432845	PITX	11.56	-
chr3	156442816	156442826	PWWP_AThook	10.9307	+
chr3	156442829	156442839	PWWP_AThook	11.2277	+
chr3	156442849	156442861	SOX	10.8469	-
chr3	156442857	156442867	ZNF200	11.7959	+
chr3	156443630	156443641	ETSIII	11.6837	-
chr3	156444438	156444450	AThook_PWWP	10.2376	+
chr3	156444440	156444452	AThook_PWWP	10.2376	-
chr3	156444449	156444459	Tbox-II	11.9388	-
chr3	156444464	156444475	ZFX	9.0495	-
chr3	156453457	156453468	SOXC	11.94	+
chr3	156480630	156480642	DUX-LHX	10.94	+
chr3	156502050	156502061	IRC900814	12.7857	-
chr3	156502059	156502071	NFAT	11.2347	-
chr3	156506571	156506582	ESRR	13.3571	-
chr3	156529372	156529386	ESRR-II	11.1224	-
chr3	156530309	156530319	AP4	12.3265	-
chr3	156530313	156530327	GATA	11.1188	+
chr3	156530344	156530354	NR4A	11.9082	-
chr3	156530367	156530379	DM	10.8878	+
chr3	156534767	156534778	ETSIV	11.0714	+
chr3	156534803	156534814	zfCXXC_SAND	11.1327	-
chr3	156534817	156534827	ZIC	13.9592	+
chr3	156534819	156534831	EGR	14.7143	+
chr3	156534820	156534831	zfC2H2_RHD	12	-
chr3	156534822	156534834	KLF	16.2041	-
chr3	156534831	156534842	zfCXXC_SAND	14.0408	-
chr3	156534853	156534864	zfCXXC_SAND	12.1633	-
chr3	156534858	156534869	zfCXXC_SAND	12.1122	-
chr3	156538692	156538702	Tbox-II	12.7143	+
chr3	156538726	156538736	FOXR	12.5918	+
chr3	156782280	156782292	KLF	12.3571	-
chr3	156782283	156782295	EGR	12.6531	+
chr3	156782284	156782295	zfC2H2_RHD	12.2041	-
chr3	156782297	156782309	TEA	11.9796	-
chr3	156782322	156782333	ESRR	12.6327	+
chr3	156784506	156784518	HBP1	11.2424	-
chr3	156784516	156784526	SP110	13.1837	-
chr3	156784531	156784543	POU	10.4592	-
chr3	156784533	156784545	POU	11.7551	+
chr3	156784550	156784561	ZBTB3	11.0102	-
chr3	156795261	156795272	MH1	13.0204	-
chr3	156795317	156795327	NFkBp65	12.1122	-
chr3	156795325	156795335	PWWP_AThook	11.2277	+
chr3	156795346	156795358	MAF	12.8163	+
chr3	156799499	156799511	RFX	11.0612	+
chr3	156807594	156807606	ZSCAN4	11.6531	-
chr3	156807599	156807611	SOX	11.0918	+
chr3	156807646	156807657	Sohlh2	11.9592	+
chr3	156809466	156809479	Tbox	11.6224	+
chr3	156822992	156823002	E2A	12.7143	-
chr3	156823003	156823014	MH1	12.7347	+
chr3	156823011	156823021	NFkBp65	12.1327	+
chr3	156828766	156828778	ZSCAN4	10.7551	+
chr3	156828774	156828787	TALE_zfC2H2	10.5408	-
chr3	156828781	156828792	ZFP959	12.7143	-
chr3	156837613	156837625	GFI1	11.4646	-
chr3	156839975	156839988	SIX	11.8713	-
chr3	156840751	156840762	ZBTB3	12.8265	-
chr3	156840753	156840765	FOXM	12.1735	-
chr3	156840803	156840814	ETSIII	11.6837	-
chr3	156840824	156840837	Tbox	11.2755	-
chr3	156840832	156840844	OVOL	11.5	+
chr3	156846102	156846113	HIC1	12.0612	+
chr3	156846139	156846153	GATA	10.5941	+
chr3	156847438	156847450	ZSCAN4	10.4592	+
chr3	156852583	156852594	MH1	12.1327	-
chr3	156878526	156878537	ETSIII	12.6327	-
chr3	156878531	156878543	Pparg	11.5306	+
chr3	156878556	156878566	bHLH_CENP	13.8571	+
chr3	156881352	156881364	zfC4	11.1429	-
chr3	156881359	156881370	GLI	12.7041	+
chr3	156881375	156881385	E2A	11.4388	+
chr3	156881378	156881390	ZFP691	13.1429	+
chr3	156881383	156881394	ETSIV	12.0612	-
chr3	156892939	156892950	MADF	11.551	-
chr3	156892954	156892964	NFkBp65	11.8367	+
chr3	156892970	156892981	zfCXXC_SAND	11.4898	-
chr3	156892973	156892984	zfCXXC_SAND	11.8061	+
chr3	156893030	156893040	bHLH_CENP	13.0306	+
chr3	156959527	156959540	ARID3	10.7822	-
chr3	156959563	156959573	PWWP_AThook	11.1683	+
chr3	156959590	156959602	MAX	10.6224	-
chr3	157154581	157154592	zfC2H2_EGR_RHD	12.551	+
chr3	157154599	157154611	MAF	11.8367	+
chr3	157251355	157251367	DOBOX	11.2347	+
chr3	157251388	157251400	SOX	10.5918	-
chr3	157251447	157251458	ETSIII	11.9898	+
chr3	157261090	157261100	SP110	13.1735	-
chr3	157261098	157261111	CENP_zfCXXC	10.4796	+
chr3	157261107	157261118	ETSIII	11.4898	-
chr3	157261130	157261142	KLF	14.7653	+
chr3	157261137	157261149	MAX	11.9796	+
chr3	157261140	157261152	ZFP691	11.5408	+
chr3	157261181	157261192	zfCXXC_SAND	12.5	+
chr3	157806737	157806750	NKX-II	11.2653	+
chr3	157806805	157806817	ZSCAN4	11.1224	-
chr3	157806814	157806826	SOX	11.4082	+
chr3	157806815	157806826	SOXC	11.68	+
chr3	157806828	157806840	DM	11.0306	-
chr3	157823596	157823607	zfCXXC_SAND	11.949	+
chr3	157823599	157823610	zfCXXC_SAND	12.4286	+
chr3	157823617	157823628	zfCXXC_SAND	11.949	+
chr3	157823620	157823631	zfCXXC_SAND	12.4286	+
chr3	157823629	157823640	zfCXXC_SAND	12.9184	+
chr3	157823639	157823650	ETSIV	11.7449	-
chr3	157824271	157824281	PLAGL1	11.9898	-
chr3	158288850	158288862	PRDM11	10.9898	-
chr3	158288855	158288867	RFX	12.6837	+
chr3	158288895	158288908	bZIP_SAND	12.2755	+
chr3	158288898	158288911	bZIP_SAND	11.898	-
chr3	158288954	158288965	zfCXXC_SAND	13.3673	-
chr3	158288958	158288969	HIC1	12.7143	-
chr3	158362305	158362317	ETS	11.2551	-
chr3	158390398	158390409	ETSIII	11.4286	+
chr3	158390480	158390491	ZFX	9	+
chr3	158390485	158390497	KLF	15.0816	+
chr3	158390502	158390513	ZBTB3	11.4082	+
chr3	158411683	158411695	ARID5	11.0792	-
chr3	158411725	158411737	GFI1	11.9697	+
chr3	158449983	158449995	ETS	11.5306	-
chr3	158450008	158450018	E2F_zfC2H2	12.6327	-
chr3	158450010	158450020	E2F_zfC2H2	12.1429	+
chr3	158450012	158450023	zfCXXC_SAND	12.1633	+
chr3	158450019	158450029	ZIC	11.7347	-
chr3	158450039	158450050	GLI	12.7041	-
chr3	158450052	158450061	AP2	11.6122	+
chr3	158450588	158450600	IRF	10.898	-
chr3	158450591	158450603	CEBP	11.2727	+
chr3	158450600	158450609	AP2	11.0714	+
chr3	158450613	158450623	NFkBp65	12.2143	-
chr3	158519777	158519787	bHLH_CENP	13.551	-
chr3	158519793	158519805	KLF	12.9184	-
chr3	158519808	158519820	zfC4	11.3265	-
chr3	158519822	158519835	TFE3	12.7245	-
chr3	158519825	158519838	TFE3	11.5	+
chr3	158679966	158679977	ESRR	12.0918	+
chr3	158679982	158679993	NFkBp50	11.4694	-
chr3	158680631	158680643	ZBTB12	11.9796	+
chr3	158680669	158680681	TEA	11.2857	+
chr3	159486525	159486536	zfC2H2_RHD	12.2245	-
chr3	159486549	159486559	E2A	11.6837	-
chr3	159486580	159486590	AP4	11.5918	-
chr3	159557681	159557693	GCM	11.2959	-
chr3	159557701	159557712	zfC2H2_RHD	11.4796	+
chr3	159557724	159557735	GR	11.4898	-
chr3	159557746	159557758	IRF	11.1735	-
chr3	159629142	159629155	bZIP	11.9596	-
chr3	159647603	159647616	TALE_zfC2H2	10.7653	-
chr3	159647648	159647658	NFkBp65	12.2143	-
chr3	159656549	159656559	AP4	13.398	-
chr3	159656558	159656570	bZIP_CEBP	12.1633	+
chr3	159656572	159656583	SOXC	11.38	+
chr3	159656624	159656637	SIX	11.5941	+
chr3	159706494	159706504	ZIC	11.0408	+
chr3	159706501	159706512	ZBTB3	10.9388	-
chr3	159706515	159706527	KLF	15.0918	-
chr3	159765738	159765751	Tbox	11.2959	-
chr3	159765763	159765773	AP4	11.6531	+
chr3	159765765	159765777	NR2E	11.6939	-
chr3	159765809	159765820	ETSIII	11.7857	-
chr3	159844023	159844037	ESRR-II	11.2551	+
chr3	159844024	159844036	zfC4	11.4694	+
chr3	159847344	159847355	ETSIII	11.6837	-
chr3	159847361	159847372	MH1	13.4592	+
chr3	159847366	159847378	GFI1	11.6566	-
chr3	159852477	159852491	ESRR-II	11.8163	-
chr3	159852478	159852490	zfC4	11.8061	-
chr3	159852481	159852491	NR4A	11.7245	+
chr3	159852496	159852507	ZFP959	11.8776	-
chr3	159902485	159902497	bZIP_CEBP	11.5408	+
chr3	159902550	159902562	DOBOX	13.0306	-
chr3	159922401	159922412	ETSIII	13.0612	+
chr3	159922418	159922429	ETSIII	11.7857	+
chr3	159943311	159943322	zfCXXC_SAND	12.1633	-
chr3	159943314	159943324	E2F_zfC2H2	12.1429	-
chr3	159943316	159943326	E2F_zfC2H2	12.6327	+
chr3	159943318	159943328	E2F_zfC2H2	10.4388	+
chr3	159943336	159943347	zfCXXC_SAND	11.949	+
chr3	159943351	159943362	G28216001	12.4184	+
chr3	159943358	159943368	bHLH_CENP	12.1122	+
chr3	159943390	159943401	ETSIV	11.2959	-
chr3	159943465	159943476	zfCXXC_SAND	12.0918	+
chr3	159943468	159943479	zfCXXC_SAND	12.4286	+
chr3	159943490	159943502	OSR	12.6327	-
chr3	159943521	159943531	bHLH_CENP	14.2041	-
chr3	159943526	159943538	KLF	13.7143	-
chr3	159943529	159943541	KLF	11.2143	-
chr3	159943529	159943540	zfCXXC_SAND	13.0714	-
chr3	159943532	159943544	EGR	13.7755	+
chr3	159943533	159943544	zfC2H2_RHD	12.7245	-
chr3	159943551	159943564	bHLHb2	11.3367	+
chr3	159943552	159943563	HES	11.3469	-
chr3	160117045	160117058	bZIP_SAND	12.2143	-
chr3	160117046	160117059	bZIP	11.2727	+
chr3	160117063	160117075	IRF4-6	11.1837	+
chr3	160117086	160117098	KLF	12.1837	+
chr3	160117343	160117353	PBX	12.7857	-
chr3	160167533	160167544	Sohlh2	12.3061	-
chr3	160167576	160167588	KLF	12.4286	+
chr3	160167589	160167601	KLF	13.5	+
chr3	160203578	160203589	ZBTB3	12.7449	+
chr3	160203591	160203604	CENP_zfCXXC	10.8776	+
chr3	160203599	160203610	ZBTB3	12.8163	-
chr3	160283358	160283369	ZFX	8.84158	+
chr3	160283359	160283370	ZFX	9.29703	-
chr3	160283364	160283375	zfCXXC_SAND	11.949	-
chr3	160283377	160283389	KLF	13.2347	+
chr3	160394886	160394898	DOBOX	11.4388	-
chr3	160394893	160394902	AP2	11.1633	-
chr3	160394958	160394971	FOX	10.78	+
chr3	160473291	160473303	KLF	14.7653	-
chr3	160473303	160473313	E2F_zfC2H2	12.3878	+
chr3	160473305	160473315	E2F_zfC2H2	10.7245	+
chr3	160473307	160473319	EGR	11.8673	+
chr3	160473308	160473319	zfC2H2_RHD	12.0204	-
chr3	160473309	160473320	zfC2H2_RHD	11.6429	-
chr3	160473311	160473323	KLF	14.3776	-
chr3	160473319	160473329	E2F_zfC2H2	12.2347	+
chr3	160473321	160473331	E2F_zfC2H2	12.3469	+
chr3	160473324	160473334	bHLH_CENP	13.2245	+
chr3	160473348	160473358	E2F_zfC2H2	12.102	+
chr3	160473351	160473361	bHLH_CENP	12.2551	+
chr3	160822455	160822466	NFkBp50	12.4184	+
chr3	160822472	160822484	TEA	12.2245	+
chr3	160822486	160822496	SP110	11.602	-
chr3	160823074	160823084	SP110	13.602	-
chr3	160823084	160823095	HES	12.9694	+
chr3	160823095	160823107	GCM	11.3776	+
chr3	160823108	160823121	bHLHb2	11.0102	-
chr3	160823109	160823120	Sohlh2	11.2653	-
chr3	160823120	160823130	E2F_zfC2H2	12.1735	+
chr3	160823122	160823132	E2F_zfC2H2	11.7041	+
chr3	160823130	160823142	MAX	10.8061	-
chr3	161032989	161032999	AP4	12.8776	-
chr3	161032992	161033004	GFI1	11.3131	-
chr3	161033034	161033046	HBP1	12.596	+
chr3	161090803	161090813	ZIC	11.3265	+
chr3	161090854	161090866	KLF	12.449	-
chr3	161125043	161125055	ARID5	12.6436	-
chr3	161125052	161125064	MAF	12.6531	+
chr3	161125057	161125067	E2A	11.4082	+
chr3	161125081	161125093	SOX	10.6224	+
chr3	161125082	161125093	SOXC	12.67	+
chr3	161125093	161125103	PWWP_AThook	11.2277	-
chr3	161125103	161125113	TERF2	11.6224	-
chr3	161125131	161125141	TERF2	11.8469	-
chr3	161126899	161126911	MAF	11.8061	-
chr3	161126947	161126960	RHOX11	11.4082	+
chr3	161133913	161133925	TEA	11.8061	-
chr3	161138692	161138705	FOX	12.26	+
chr3	161139899	161139909	E2A	11.4082	-
chr3	161139939	161139951	BCL	11.0612	-
chr3	161143685	161143696	ETSIII	11.2857	-
chr3	161143698	161143708	SP110	11.3776	+
chr3	161143745	161143755	PWWP_AThook	11.2277	-
chr3	161145907	161145917	PWWP_AThook	10.901	+
chr3	161145908	161145918	PWWP_AThook	11.505	+
chr3	161146836	161146847	TAL	11.3939	-
chr3	161146852	161146862	PWWP_AThook	11.1782	-
chr3	161371361	161371372	zfC2H2_EGR_RHD	13.5714	-
chr3	161371374	161371385	ETSIII	12.6224	-
chr3	161371397	161371408	NFkBp50	11.8163	-
chr3	161371399	161371411	PITX	11.8	+
chr3	161521719	161521729	PWWP_AThook	11.2376	-
chr3	161572373	161572383	CXC	11.7723	-
chr3	161572431	161572442	ETSIII	11.8673	+
chr3	161572463	161572475	FOXM	11.8776	-
chr3	161579583	161579594	MH1	12.3571	+
chr3	161579594	161579603	AP2	12.551	-
chr3	161731172	161731182	PWWP_AThook	11.1782	-
chr3	161835896	161835909	ARID3	10.2574	+
chr3	161835960	161835970	PWWP_AThook	10.9505	-
chr3	161835980	161835990	TERF2	11.5408	+
chr3	161835991	161836003	AThook_PWWP	10.5149	+
chr3	161852486	161852498	IRF	11.5204	+
chr3	161852491	161852501	NR4A	11.9898	+
chr3	161852502	161852514	ZSCAN4	10.6633	+
chr3	161852504	161852516	ZSCAN4	10.551	-
chr3	162744203	162744215	MAF	11.7755	-
chr3	163022447	163022457	SP110	11.2245	+
chr3	163022456	163022469	RHOX11	11.7245	+
chr3	163022460	163022470	ZIC	11.7245	+
chr3	163022539	163022552	FOX	10.56	-
chr3	163153332	163153342	PWWP_AThook	11.2376	+
chr3	163200332	163200344	ARID5	10.8119	-
chr3	163200355	163200366	NFkBp50	13.0102	-
chr3	163476420	163476431	GR	12.6633	+
chr3	163476423	163476435	TEA	12.0306	+
chr3	163476424	163476436	NFAT	11.449	+
chr3	163476484	163476494	PWWP_AThook	11.1485	+
chr3	163736125	163736135	PWWP_AThook	11.2376	-
chr3	163736129	163736141	FOXM	12.2245	-
chr3	163873212	163873222	ZIC	12.3469	+
chr3	163917320	163917332	DUX-LHX	11.08	-
chr3	163917335	163917345	PWWP_AThook	10.6436	+
chr3	163917337	163917349	AThook_PWWP	9.89109	-
chr3	163917391	163917401	PWWP_AThook	10.9505	-
chr3	164046281	164046293	ZSCAN4	11.2245	-
chr3	164046284	164046298	IRX	11.8673	+
chr3	164046319	164046329	PWWP_AThook	11.1683	-
chr3	164046356	164046366	ZIC	12.1633	-
chr3	164057399	164057412	FOXN	11.3673	-
chr3	164057451	164057461	SP110	12.551	+
chr3	164223493	164223505	SOX	11.3061	-
chr3	164223577	164223589	HBP1	11.3232	+
chr3	164343799	164343811	NR2E	11.949	+
chr3	164343892	164343906	IRX	10.4694	-
chr3	164344461	164344474	Tbox	11.3163	+
chr3	164344504	164344516	ZNF655	11.3878	+
chr3	164519342	164519352	PWWP_AThook	11.2178	-
chr3	164796311	164796323	Pparg	12.3469	-
chr3	164914862	164914874	NR2E	11.1531	+
chr3	164914864	164914876	MAF	11.8163	+
chr3	164914927	164914939	NFAT	11.3776	-
chr3	164914934	164914947	RHOX11	11.2755	+
chr3	164924692	164924704	ZFP691	12.5918	+
chr3	164924728	164924738	E2A	11.449	-
chr3	164924756	164924765	AP2	10.7755	-
chr3	165102073	165102083	PWWP_AThook	11.1782	-
chr3	165102113	165102125	GFI1	10.9192	-
chr3	165170984	165170995	HIC1	12.051	+
chr3	165215455	165215465	PWWP_AThook	11.0099	+
chr3	165215523	165215534	ESRR	11.3265	+
chr3	165215527	165215539	zfC4	11.1531	-
chr3	165215538	165215548	PWWP_AThook	11.0297	-
chr3	165216054	165216065	ESRR	11.1837	-
chr3	165217699	165217710	MADF	11.3673	-
chr3	165217769	165217779	PWWP_AThook	11.0297	-
chr3	165217770	165217780	PWWP_AThook	10.6931	-
chr3	165217792	165217802	SP110	11.4592	-
chr3	165287009	165287019	PWWP_AThook	11.1683	-
chr3	165287039	165287053	GATA	11.5347	+
chr3	165287051	165287062	SOXC	11.79	-
chr3	165459671	165459683	DUX-LHX	11.86	+
chr3	165459707	165459717	PWWP_AThook	11.1683	-
chr3	165555227	165555239	DM	11.7755	+
chr3	165555257	165555267	bHLH_CENP	12.602	+
chr3	165557546	165557556	TERF2	11.602	-
chr3	165557571	165557583	bZIP_CEBP	13.4082	-
chr3	165557601	165557611	ZIC	11.7755	-
chr3	166686808	166686820	ZSCAN4	11.5	-
chr3	166686823	166686833	ZIC	11.0612	+
chr3	166686825	166686836	SNAI	12.4796	-
chr3	166686873	166686883	PWWP_AThook	11.2178	-
chr3	166686884	166686896	OSR	11.4082	+
chr3	166686891	166686904	FOX	10.93	+
chr3	166686901	166686914	TALE_zfC2H2	10.5714	+
chr3	166686906	166686916	ZIC	11.0612	+
chr3	167098051	167098064	bZIP	11.3939	+
chr3	167098060	167098071	zfCXXC_SAND	11.7245	+
chr3	167098062	167098074	ETSI	12.398	-
chr3	167098102	167098112	ZNF200	12.0408	+
chr3	167098135	167098147	RFX	12.8878	-
chr3	167194725	167194737	GFI1	11.4747	-
chr3	167371694	167371704	NFkBp65	12.1735	+
chr3	167371788	167371800	RFX	12.6633	-
chr3	167376277	167376287	PWWP_AThook	10.9505	-
chr3	167452922	167452934	KLF	13.051	-
chr3	167452939	167452949	AP4	11.2755	-
chr3	167452993	167453005	KLF	14.602	-
chr3	167453000	167453013	TALE_zfC2H2	10.8367	-
chr3	167582586	167582598	ETS	10.6122	+
chr3	167582589	167582600	G28216001	12.3367	-
chr3	167582628	167582639	SOXC	11.96	+
chr3	167582631	167582642	SOXC	11.18	+
chr3	167582634	167582647	FOX	11.04	-
chr3	167582640	167582652	bZIP_CEBP	11.2143	+
chr3	167584442	167584454	OSR	11.9184	+
chr3	167613686	167613698	RFX	11.0816	+
chr3	167613733	167613744	GLI	12.0816	-
chr3	167659474	167659486	PRDM11	12.2551	-
chr3	167659504	167659516	EGR	13.0714	-
chr3	167659507	167659519	KLF	13.1837	+
chr3	167659531	167659542	ETSIII	11.9184	-
chr3	167659542	167659553	ETSIII	12.9796	-
chr3	167813730	167813741	ETSIII	12.8673	-
chr3	167813760	167813771	ZFX	8.9703	+
chr3	167861800	167861812	HTHpsq	10.5941	+
chr3	167861872	167861884	HBP1	13.1616	+
chr3	167990476	167990488	GFI1	11.1818	+
chr3	168011776	168011788	bZIP_CEBP	11.2959	-
chr3	168011785	168011798	FOX	11.11	-
chr3	168011791	168011803	Pparg	11.7041	-
chr3	168136003	168136014	zfC2H2_RHD	11.8776	+
chr3	168136010	168136023	Hbox-III	12.3564	+
chr3	168136027	168136040	SIX	11.3168	+
chr3	168136033	168136043	AP4	11.8265	-
chr3	168449088	168449100	CEBP	10.5455	+
chr3	168580374	168580385	ZFX	8.9901	-
chr3	168580384	168580394	E2A	11.5204	-
chr3	168580398	168580410	Hbox-POU	11.8485	-
chr3	168580413	168580426	TALE_zfC2H2	10.5816	-
chr3	168595745	168595759	GATA	11.3564	-
chr3	168616449	168616459	E2A	11.6122	+
chr3	168616484	168616496	POU	10.5204	-
chr3	168616507	168616518	zfC2H2_EGR_RHD	12.5102	-
chr3	168616509	168616521	PITX	11.11	+
chr3	168720765	168720778	FOX	11.36	+
chr3	168720767	168720779	SOX	10.6939	-
chr3	168720798	168720810	RFX	11.6939	+
chr3	168720838	168720850	DM	11.0306	-
chr3	168726393	168726406	TCF7	13.75	-
chr3	168726404	168726417	FOX	11.19	+
chr3	168726414	168726424	PWWP_AThook	10.7525	+
chr3	168788760	168788773	FOX	11.77	-
chr3	168788844	168788854	ZIC	11.7857	+
chr3	169165599	169165610	ETSIII	11.8061	-
chr3	169165637	169165649	Pparg	11.1122	-
chr3	169381496	169381507	zfCXXC_SAND	11.5102	+
chr3	169381529	169381542	TCF7	11.17	+
chr3	169384417	169384429	NFAT	11.2041	-
chr3	169384442	169384453	MH1	13.5	-
chr3	169482836	169482848	PRDM11	12.0408	+
chr3	169482892	169482903	Sohlh2	12.2143	-
chr3	169482908	169482920	NR2E	11.0306	-
chr3	169482915	169482925	bHLH_CENP	13.9184	-
chr3	169487382	169487395	FOXN	12.2143	+
chr3	169487401	169487412	Sohlh2	11.4184	-
chr3	169487426	169487435	AP2	11.449	+
chr3	169487427	169487438	zfC2H2_RHD	12.1531	-
chr3	169487441	169487451	PLAGL1	11.5408	+
chr3	169487442	169487453	GLI	13.3367	+
chr3	169487452	169487463	ZFX	9.57426	-
chr3	169487456	169487465	AP2	13	-
chr3	169487604	169487614	TERF2	11.8265	+
chr3	169487644	169487657	RHOX11	11.449	+
chr3	169487657	169487667	PWWP_AThook	10.9208	-
chr3	169487659	169487671	NFAT	10.8367	+
chr3	169487678	169487692	HNF1	11.3571	+
chr3	169487682	169487696	HNF1	11.3878	-
chr3	169490508	169490519	MH1	12.1633	+
chr3	169490522	169490532	NR4A	12.2755	+
chr3	169490525	169490537	ETS	10.8878	+
chr3	169490570	169490582	ZSCAN4	10.898	+
chr3	169490572	169490583	HIC1	11.0714	+
chr3	169490577	169490587	E2A	11.5408	-
chr3	169502698	169502708	PWWP_AThook	11.1683	+
chr3	169508613	169508625	bHLH	11.8081	+
chr3	169508614	169508627	bHLHb2	11.0408	+
chr3	169508617	169508628	HIC1	11.1837	+
chr3	169508645	169508656	zfC2H2_EGR_RHD	12.5306	-
chr3	169508647	169508659	PITX	11.84	+
chr3	169530828	169530839	SNAI	11.5306	-
chr3	169530861	169530871	ZIC	13.949	+
chr3	169587692	169587704	Hbox	11.3061	+
chr3	169587722	169587733	zfC2H2_RHD	12.0306	+
chr3	169587730	169587740	SP110	12.6531	-
chr3	169684510	169684521	zfCXXC_SAND	12.3571	-
chr3	169684517	169684529	bZIP_CEBP	14.0714	-
chr3	169684522	169684534	OVOL	11.6735	-
chr3	169684527	169684538	ZFX	9	-
chr3	169684531	169684540	AP2	12.7245	-
chr3	169684544	169684554	bHLH_CENP	12.3163	-
chr3	169684546	169684556	bHLH_CENP	12.3673	+
chr3	169684558	169684570	KLF	14.3673	+
chr3	169684576	169684589	bZIP_SAND	11.9388	-
chr3	169703599	169703611	DOBOX	11.6633	+
chr3	169703608	169703620	Pparg	11.2959	-
chr3	169703637	169703649	PITX	11.06	+
chr3	169751408	169751421	TFE3	11.8265	-
chr3	169751472	169751484	zfC4	12.0102	-
chr3	169751477	169751487	bHLH_CENP	12.0816	-
chr3	169751487	169751498	HIC1	11.0204	-
chr3	169755730	169755741	ZFX	9.12871	+
chr3	169755734	169755745	ETSIV	12.1327	-
chr3	169755743	169755756	bHLHb2	13.0714	+
chr3	169755748	169755758	E2F_zfC2H2	11.3061	-
chr3	169755756	169755766	NR4A	12.2245	-
chr3	169755775	169755787	GCM	12.1122	+
chr3	169755810	169755820	ZIC	13.7755	+
chr3	169805297	169805308	SOXC	11.43	+
chr3	169805302	169805315	FOX	12.36	-
chr3	169805344	169805354	PWWP_AThook	11.2277	+
chr3	169899538	169899550	EGR	10.9388	-
chr3	169899538	169899549	zfC2H2_RHD	11.6429	+
chr3	169899540	169899549	AP2	10.7449	-
chr3	169899542	169899553	zfCXXC_SAND	13.0816	-
chr3	169899545	169899556	zfCXXC_SAND	13.0714	-
chr3	169899549	169899561	KLF	11.6429	-
chr3	169899574	169899586	EGR	12.4796	-
chr3	169899587	169899599	zfC4	11.5918	+
chr3	169940151	169940163	P42	12.4796	-
chr3	169940157	169940169	KLF	11.3061	+
chr3	169940169	169940181	TEA	11.9184	-
chr3	169940216	169940229	Tbox	11.8571	+
chr3	169940225	169940236	ZFX	9.0297	+
chr3	169940246	169940257	zfCXXC_SAND	12.4286	-
chr3	170074019	170074030	NFkBp50	11.449	-
chr3	170074019	170074030	zfC2H2_EGR_RHD	12.2959	-
chr3	170074045	170074056	G28216001	12.1122	+
chr3	170074076	170074086	PBX	13.2347	-
chr3	170075426	170075438	KLF	14.6837	-
chr3	170075444	170075457	bZIP_SAND	12.2755	+
chr3	170075447	170075460	bZIP_SAND	12.0102	-
chr3	170075492	170075503	zfCXXC_SAND	13.3469	+
chr3	170136576	170136585	AP2	13.0102	-
chr3	170136577	170136586	AP2	13.0102	+
chr3	170136596	170136608	ZFP691	12.449	+
chr3	170136600	170136611	zfCXXC_SAND	11.1122	+
chr3	170136627	170136639	EGR	11.3571	+
chr3	170136630	170136642	KLF	15.602	-
chr3	170136633	170136645	EGR	14.051	+
chr3	170136634	170136645	zfC2H2_RHD	13.5918	-
chr3	170136639	170136649	E2F_zfC2H2	11.5918	-
chr3	170136668	170136681	bHLHb2	11.2551	+
chr3	170303862	170303873	GLI	12.9388	-
chr3	170303864	170303875	zfC2H2_RHD	13.6735	+
chr3	170459080	170459091	ETSIII	11.3367	+
chr3	170459106	170459118	FOXM	13.0204	+
chr3	170579509	170579522	FOX	10.82	+
chr3	170579580	170579590	PWWP_AThook	10.9505	-
chr3	170579594	170579606	P42	13.0918	-
chr3	170587967	170587977	bHLH_CENP	13.9184	+
chr3	170587993	170588006	CENP_zfCXXC	10.6939	-
chr3	170588009	170588022	TCF7	11.01	-
chr3	170588025	170588038	TFE3	11.2449	-
chr3	170626398	170626409	zfCXXC_SAND	11.7449	-
chr3	170626431	170626443	KLF	14.7653	-
chr3	170626448	170626460	NFAT	12.2143	+
chr3	170626467	170626479	KLF	12.1735	+
chr3	170626477	170626489	KLF	14.3163	+
chr3	170626480	170626491	zfC2H2_RHD	12.8163	+
chr3	170627326	170627336	CXC	11.6436	+
chr3	170627334	170627345	HNF4	12.1224	+
chr3	170627348	170627360	CEBP	11.9091	+
chr3	170627412	170627425	RHOX11	12.3061	+
chr3	170695642	170695654	NR2E	11.2347	-
chr3	170695647	170695658	ETSIII	12.1939	+
chr3	170695665	170695677	MAF	12.0102	-
chr3	170695679	170695689	ZIC	12.1633	-
chr3	170712554	170712564	NFkBp65	11.8163	+
chr3	170712581	170712593	MAF	12.6531	+
chr3	170744558	170744570	POU	11.5612	-
chr3	171178217	171178227	ZIC	12.7245	+
chr3	171178231	171178242	zfC2H2_RHD	13.8878	-
chr3	171188855	171188865	PWWP_AThook	11.2277	+
chr3	171271036	171271047	ETSIII	12.3265	-
chr3	171279845	171279855	CXC	11.7426	-
chr3	171279858	171279869	SOXC	11.72	-
chr3	171282706	171282716	SP110	13.0816	+
chr3	171282723	171282734	ETSIII	11.7245	-
chr3	171283570	171283580	FOXR	12.0612	+
chr3	171528222	171528233	zfCXXC_SAND	11.8776	-
chr3	171528242	171528253	ZFP959	13.3776	-
chr3	171528256	171528266	E2A	11.5306	+
chr3	171528267	171528277	ZIC	13.102	+
chr3	171528286	171528298	KLF	12.4592	-
chr3	171529112	171529123	zfC2H2_EGR_RHD	11.5306	+
chr3	171529167	171529179	bZIP_CEBP	13.6837	-
chr3	171529906	171529918	CEBP	11.4646	-
chr3	171529913	171529924	ZBTB3	12.3673	-
chr3	171529917	171529929	TEA	11.9592	+
chr3	171529953	171529963	PWWP_AThook	10.9505	+
chr3	171531635	171531647	HTHpsq	10.5248	-
chr3	171531659	171531670	GR	11.3571	+
chr3	171531677	171531689	ARID5	11.9109	-
chr3	171531690	171531702	ZSCAN4	11.5306	+
chr3	171542649	171542662	Hbox-III	12.505	-
chr3	171542656	171542668	FOXM	11.1531	-
chr3	171542713	171542726	Hbox-III	10.802	-
chr3	171543259	171543270	SOXC	11.2	+
chr3	171543278	171543289	TAL	11.0505	+
chr3	171546037	171546048	SOXC	11.98	+
chr3	171546045	171546056	POU_HMG	12.7653	-
chr3	171546072	171546083	ETSIII	11.8367	-
chr3	171546102	171546113	NFkBp50	12.0408	-
chr3	171546102	171546113	zfC2H2_EGR_RHD	12.1531	-
chr3	171553036	171553048	HTHpsq	11.2871	-
chr3	171553080	171553092	DM	12.051	+
chr3	171561104	171561117	TALE_zfC2H2	11.449	+
chr3	171618476	171618487	ZFP959	12.4592	+
chr3	171618562	171618574	EGR	12.3265	+
chr3	171678782	171678793	HNF4	12.4592	-
chr3	171684903	171684915	zfC4	11.5102	+
chr3	171684912	171684925	FOX	10.48	-
chr3	171684965	171684977	HTHpsq	11.396	+
chr3	171689813	171689825	Pparg	11.2245	-
chr3	171693287	171693299	DM	10.8878	+
chr3	171693338	171693351	Tbox	12.551	+
chr3	171693386	171693397	ETSIII	11.5714	-
chr3	171698431	171698442	zfC2H2_RHD	11.7245	+
chr3	171698499	171698510	MH1	12.5	+
chr3	171698523	171698535	ZSCAN4	10.5102	-
chr3	171703023	171703033	FOXR	12.1327	-
chr3	171703038	171703050	DM	11.2551	+
chr3	171703054	171703066	ARID5	12.5248	-
chr3	171708252	171708262	PWWP_AThook	10.9505	-
chr3	171708270	171708282	bZIP_CEBP	11.4082	+
chr3	171757329	171757341	KLF	13.3469	-
chr3	171757333	171757344	ZFX	8.9703	+
chr3	171757334	171757345	GLI	11.3061	-
chr3	171757334	171757345	ZFX	8.83168	-
chr3	171757338	171757350	HTHpsq	10.5347	-
chr3	171757343	171757354	zfC2H2_EGR_RHD	12.6939	+
chr3	171757379	171757390	NFkBp50	11.4388	+
chr3	171757384	171757397	TCF7	10.74	-
chr3	171757412	171757423	zfCXXC_SAND	12.2551	-
chr3	171757415	171757426	zfCXXC_SAND	12.7143	-
chr3	171757418	171757429	zfCXXC_SAND	12.7143	-
chr3	171757421	171757432	zfCXXC_SAND	12.4388	-
chr3	172034205	172034215	PWWP_AThook	10.6238	+
chr3	172034206	172034216	PWWP_AThook	11.505	+
chr3	172166211	172166221	AP4	12.7959	-
chr3	172166298	172166308	SP110	11.1837	+
chr3	172280824	172280836	bZIP_CEBP	14.0918	+
chr3	172280845	172280858	FOX	11.17	+
chr3	172298625	172298636	ETSIII	11.7857	+
chr3	172304258	172304268	PWWP_AThook	11.1683	+
chr3	172304300	172304310	NFkBp65	12.0918	-
chr3	172304302	172304314	GFI1	11.5657	+
chr3	172304318	172304330	GFI1	11.1919	-
chr3	172304328	172304339	ETSIII	11.5204	-
chr3	172313268	172313279	SNAI	12.0408	-
chr3	172313296	172313309	NKX-II	10.9286	-
chr3	172313297	172313309	NKX	11.2551	-
chr3	172313306	172313316	Tbox-II	11.9388	-
chr3	172313316	172313330	HNF1	10.8571	-
chr3	172313353	172313363	NFkBp65	12.6837	+
chr3	172313363	172313377	IRX	10.6429	-
chr3	172325190	172325201	ETSIII	11.3061	-
chr3	172325275	172325285	E2A	11.6837	+
chr3	172345060	172345070	TERF2	11.6327	+
chr3	172428936	172428948	EGR	10.9694	-
chr3	172428950	172428961	ESRR	12.1735	+
chr3	172467151	172467163	ZSCAN4	10.3878	+
chr3	172467153	172467165	ZSCAN4	11.0102	-
chr3	172467182	172467194	TEA	12.1122	+
chr3	172467191	172467203	NFAT	10.898	-
chr3	172468455	172468467	Hbox	12.4388	+
chr3	172468461	172468473	KLF	13.6327	+
chr3	172468502	172468515	TFE3	11.7041	-
chr3	172859009	172859019	bHLH_CENP	13.2653	-
chr3	172859042	172859054	MAX	10.7551	-
chr3	172859062	172859075	NKX-II	11.3776	-
chr3	172859080	172859091	HIC1	11.3571	-
chr3	173071505	173071517	DUX-LHX	12.68	+
chr3	173071519	173071531	DOBOX	12.1837	-
chr3	173071571	173071581	PWWP_AThook	10.9505	-
chr3	173113858	173113869	zfCXXC_SAND	12.7143	-
chr3	173113861	173113872	zfCXXC_SAND	12.7143	-
chr3	173113864	173113875	zfCXXC_SAND	13.0714	-
chr3	173113956	173113965	AP2	11.449	-
chr3	173638635	173638645	FOXR	12.7041	+
chr3	173638637	173638647	CXC	11.2079	-
chr3	173638650	173638662	ZBTB12	12.8061	+
chr3	173638652	173638664	ZBTB12	14.2041	-
chr3	174048963	174048975	IRF	11.5408	-
chr3	174048999	174049011	DOBOX	12.6837	+
chr3	174049011	174049022	ZBTB3	13.0204	-
chr3	174055063	174055076	TCF7	11.15	+
chr3	174055107	174055119	GCM	11.7653	-
chr3	174156350	174156361	ZFP959	12.1735	+
chr3	174156365	174156375	AP4	12.9592	+
chr3	174833043	174833053	FOXR	12.9898	-
chr3	174988895	174988906	NFkBp50	11.2551	-
chr3	174988949	174988962	TCF7	11.23	-
chr3	174988962	174988973	SOXC	11.81	-
chr3	175659264	175659277	Tbox	12.2347	-
chr3	175659270	175659279	AP2	10.7857	-
chr3	175659305	175659317	HOX9-13	10.8713	-
chr3	175659326	175659335	AP2	12.7143	+
chr3	175659351	175659364	FOX	11.41	+
chr3	175695923	175695934	Sohlh2	12.1837	-
chr3	175695954	175695965	ZFP959	12.3673	-
chr3	175885336	175885346	NFkBp65	12.449	+
chr3	176079550	176079562	MAF	11.6837	-
chr3	176079588	176079598	NR4A	12.1327	-
chr3	176079613	176079625	MAF	11.6633	+
chr3	176079623	176079633	E2A	11.4898	+
chr3	176080389	176080400	ZBTB3	10.8571	+
chr3	176080431	176080443	P42	12.6531	+
chr3	176133556	176133568	ZFP691	11.6837	-
chr3	176133579	176133591	GFI1	10.9596	+
chr3	176133592	176133603	zfC2H2_EGR_RHD	11.8367	-
chr3	176133624	176133636	Pparg	10.9388	+
chr3	176133643	176133655	MAF	13.102	-
chr3	176276787	176276799	bZIP_CEBP	11.2857	+
chr3	176276838	176276850	AThook_PWWP	9.9604	-
chr3	176439690	176439700	PWWP_AThook	10.8515	+
chr3	176439691	176439701	PWWP_AThook	11.2178	+
chr3	176439696	176439707	SOXC	12.05	-
chr3	176439786	176439797	ESRR	11.1837	+
chr3	176504281	176504293	SOX	10.9898	+
chr3	176504327	176504337	FOXR	11.4592	-
chr3	176585629	176585640	ZBTB3	12.2857	+
chr3	176585657	176585668	ZBTB3	12.3776	+
chr3	176915259	176915272	MYB	11.3265	+
chr3	176915276	176915289	MYB	11.2449	+
chr3	176916256	176916266	CXC	11.2871	-
chr3	176917130	176917140	PWWP_AThook	10.6931	-
chr3	176917157	176917169	KLF	11.6939	-
chr3	176988919	176988931	MAF	11.6837	-
chr3	176988957	176988967	NR4A	12.1327	-
chr3	177012135	177012147	AThook_PWWP	10.3168	-
chr3	177012179	177012192	bZIP	12.4747	+
chr3	177018101	177018113	DM	12.0612	-
chr3	177038619	177038632	TALE_zfC2H2	10.8061	-
chr3	177038642	177038654	POU	10.9898	-
chr3	177038647	177038659	GFI1	11.8889	+
chr3	177075253	177075263	PWWP_AThook	10.6139	+
chr3	177075254	177075264	PWWP_AThook	10.6436	+
chr3	177075282	177075292	NFkBp65	11.9388	-
chr3	177076207	177076218	zfC2H2_RHD	13.8878	+
chr3	177076213	177076225	EGR	12.9286	-
chr3	177076213	177076224	zfC2H2_RHD	13.0714	+
chr3	177076216	177076228	KLF	14.449	+
chr3	177077522	177077532	ZNF200	11.6735	+
chr3	177077533	177077545	ETSI	11.6531	-
chr3	177077542	177077554	CEBP	12.1212	-
chr3	177077542	177077554	P42	11.1735	-
chr3	177077552	177077564	EGR	13.5918	-
chr3	177077552	177077563	zfC2H2_RHD	11.4796	+
chr3	177079150	177079162	ETS	11.5918	+
chr3	177079167	177079177	AP4	11.4286	+
chr3	177079200	177079211	MH1	11.5816	+
chr3	177079227	177079238	Sohlh2	12.3163	+
chr3	177159675	177159686	ETSIII	11.3061	-
chr3	177164128	177164139	G28216001	11.9184	-
chr3	177164141	177164153	HBP1	11.5051	-
chr3	177167088	177167098	AP4	12.7959	+
chr3	177167125	177167137	NFAT	10.8776	-
chr3	177167157	177167169	zfC4	11.2857	-
chr3	177167186	177167196	ZNF200	12.1939	-
chr3	177167495	177167507	POU	10.7959	+
chr3	177167572	177167585	NKX-II	10.8776	-
chr3	177168877	177168888	zfC2H2_EGR_RHD	12.8878	-
chr3	177168880	177168892	FOXM	11.0204	+
chr3	177168883	177168894	ZBTB3	12.449	+
chr3	177168888	177168898	FOXR	11.6122	+
chr3	177170443	177170455	AThook_PWWP	10.2376	+
chr3	177170482	177170493	POU_HMG	12.7347	+
chr3	177170494	177170506	POU	11.2551	-
chr3	177181808	177181820	TEA	11.7653	+
chr3	177181823	177181835	NR2E	11.1531	+
chr3	177234203	177234215	DHARMA	11.8367	+
chr3	177234219	177234231	TEA	11.9796	-
chr3	177293605	177293615	PWWP_AThook	11.2376	+
chr3	177293690	177293700	PWWP_AThook	11.2277	-
chr3	177297552	177297564	DOBOX	12.8265	-
chr3	177297579	177297589	PWWP_AThook	11.2277	-
chr3	177303578	177303590	DOBOX	11.0816	-
chr3	177303612	177303624	Pparg	11.3469	+
chr3	177303637	177303649	NKX	11.6837	+
chr3	177307618	177307628	NFkBp65	12.449	+
chr3	177307638	177307650	zfC4	11.2959	-
chr3	177307654	177307664	FOXR	11.4388	+
chr3	177307720	177307730	ZNF200	11.8061	+
chr3	177309173	177309183	FOXR	12.1633	-
chr3	177309188	177309198	SP110	11.5306	-
chr3	177309194	177309206	FOXM	11.1633	-
chr3	177310540	177310552	ETS	11.9592	-
chr3	177310550	177310560	E2A	11.6837	-
chr3	177313356	177313368	ZSCAN4	10.9592	+
chr3	177313375	177313385	PWWP_AThook	11.1485	+
chr3	177313394	177313407	TALE_zfC2H2	10.9388	+
chr3	177315760	177315772	NR2E	11.6735	-
chr3	177315803	177315813	PWWP_AThook	11.2178	-
chr3	177317187	177317198	ZFX	9.40594	+
chr3	177332856	177332868	Hbox	11.3061	+
chr3	177332869	177332881	NKX	10.9082	+
chr3	177332930	177332942	NFAT	11.2347	-
chr3	177401369	177401381	NKX	12.6939	-
chr3	177401402	177401412	PWWP_AThook	11.505	-
chr3	177401403	177401413	PWWP_AThook	10.6139	-
chr3	177434624	177434634	PWWP_AThook	11.1683	-
chr3	177472483	177472494	ZBTB3	12.4592	+
chr3	177472490	177472501	zfC2H2_EGR_RHD	13.1735	-
chr3	177472498	177472508	ZIC	13.2143	-
chr3	177472503	177472514	GR	12.0714	-
chr3	177472532	177472543	ZBTB3	10.898	+
chr3	177472540	177472551	ETSIII	11.4898	+
chr3	177494526	177494539	TALE_zfC2H2	10.4694	-
chr3	177494588	177494599	ESRR	11.3265	+
chr3	177520208	177520218	PWWP_AThook	10.6337	-
chr3	177520235	177520245	NR4A	11.7755	+
chr3	177534664	177534675	GR	12.102	-
chr3	177534685	177534698	Tbox	11.8673	+
chr3	177534704	177534716	ARID5	11.0495	-
chr3	177542030	177542044	ESRR-II	11.0816	-
chr3	177542031	177542043	zfC4	11.3469	-
chr3	177542034	177542044	NR4A	11.7959	+
chr3	177542082	177542092	E2A	12.2551	+
chr3	177542103	177542115	ZFP691	13.1122	-
chr3	177548172	177548184	zfC4	11.2755	+
chr3	177548249	177548261	RFX	12.2245	-
chr3	177623458	177623468	AP4	11.4592	-
chr3	177623991	177624003	HTHpsq	10.8317	-
chr3	177624019	177624031	NFAT	10.949	+
chr3	177624064	177624076	TEA	11.8673	+
chr3	177624080	177624092	RFX	12.8061	+
chr3	177652336	177652349	SIX	13.0594	-
chr3	177652343	177652354	zfCXXC_SAND	12.7959	-
chr3	177652372	177652382	NR4A	11.7755	+
chr3	177677613	177677625	ZSCAN4	10.602	-
chr3	177677629	177677641	IRF4-6	13.602	-
chr3	177677657	177677668	SOXC	11.36	-
chr3	177677670	177677682	GFI1	11.0909	+
chr3	177719524	177719533	AP2	13.1735	-
chr3	177719573	177719583	FOXR	11.898	-
chr3	177719590	177719600	PWWP_AThook	10.7525	-
chr3	177722736	177722746	PWWP_AThook	10.6337	+
chr3	177979631	177979641	PWWP_AThook	10.7525	-
chr3	178103205	178103215	CXC	11.3762	-
chr3	178103219	178103230	GR	11.2959	+
chr3	178103224	178103236	AThook_PWWP	9.94059	+
chr3	178577369	178577380	ZBTB3	12.8163	-
chr3	178577411	178577421	PWWP_AThook	10.6733	+
chr3	178577419	178577430	SOXC	11.77	-
chr3	178577450	178577460	CXC	11.1782	+
chr3	178699174	178699185	zfC2H2_EGR_RHD	12.2653	+
chr3	178699258	178699270	ARID5	11.7624	+
chr3	178789968	178789978	ZIC	11.7347	-
chr3	178790022	178790032	NR4A	12.7857	+
chr3	178790045	178790057	ETS	11.0306	+
chr3	178790053	178790062	AP2	11.898	-
chr3	178790062	178790073	ETSIII	12	-
chr3	178865742	178865754	DHARMA	11.7245	-
chr3	178865746	178865758	DUX-LHX	11.37	+
chr3	178865817	178865829	OSR	12.7551	+
chr3	178865901	178865913	EGR	10.7857	+
chr3	178865903	178865914	NFkBp50	11.7551	-
chr3	178984805	178984815	AP4	11.6735	-
chr3	178984812	178984824	ETS	10.602	+
chr3	179040750	179040763	CENP_zfCXXC	10.5816	+
chr3	179040765	179040775	SP110	12.551	-
chr3	179040770	179040781	zfC2H2_RHD	13.5408	+
chr3	179040784	179040797	bZIP	11.4444	+
chr3	179040794	179040806	KLF	12.898	+
chr3	179040807	179040818	ZFX	9.51485	+
chr3	179040808	179040819	GLI	11.2857	-
chr3	179040814	179040823	AP2	10.7857	+
chr3	179055777	179055791	ESRR-II	11.5204	-
chr3	179055780	179055791	ESRR	11.7857	+
chr3	179055786	179055798	DHARMA	12.2347	+
chr3	179055839	179055851	KLF	11.2041	+
chr3	179065472	179065484	ETS	11.3776	-
chr3	179065498	179065508	ZIC	11.0918	-
chr3	179115043	179115057	IRX	10.8776	-
chr3	179115045	179115059	IRX	10.7653	+
chr3	179115127	179115138	HIC1	11.2857	-
chr3	179115955	179115968	Hbox-III	10.5248	+
chr3	179115975	179115987	Hbox-POU	12.7576	-
chr3	179123120	179123131	Sohlh2	11.9898	-
chr3	179123125	179123139	ESRR-II	10.8673	+
chr3	179123126	179123138	zfC4	11.5204	+
chr3	179169326	179169336	bHLH_CENP	13.8776	+
chr3	179169333	179169343	bHLH_CENP	13.8776	+
chr3	179169338	179169350	MAX	11.0408	-
chr3	179169346	179169356	E2F_zfC2H2	12.2245	+
chr3	179169348	179169358	E2F_zfC2H2	10.5714	+
chr3	179169351	179169362	ZFX	9.09901	+
chr3	179169352	179169363	ZFX	8.89109	-
chr3	179169356	179169367	zfCXXC_SAND	13.4388	-
chr3	179169364	179169377	bHLHb2	11.551	+
chr3	179169393	179169403	E2F_zfC2H2	12.2347	+
chr3	179169395	179169405	E2F_zfC2H2	11.7041	+
chr3	179169405	179169417	KLF	12.602	-
chr3	179169408	179169420	EGR	11.5612	+
chr3	179169409	179169420	zfC2H2_RHD	12.9592	-
chr3	179169410	179169421	zfC2H2_RHD	11.4898	-
chr3	179182290	179182302	MAF	12.8367	+
chr3	179182311	179182323	Hbox-POU	11.2727	+
chr3	179191450	179191460	FOXR	12.7347	+
chr3	179191452	179191462	CXC	11.2079	-
chr3	179191494	179191507	ARID3	10.4158	+
chr3	179191525	179191537	IRF	12.6837	-
chr3	179191525	179191537	IRF4-6	12	-
chr3	179244886	179244897	ETSIII	11.2857	-
chr3	179280685	179280697	Hbox	11.4796	-
chr3	179302365	179302376	ZBTB3	12.3673	-
chr3	179302369	179302381	TEA	11.8061	+
chr3	179302397	179302407	PWWP_AThook	10.9505	+
chr3	179302435	179302448	bHLHb2	11.8469	-
chr3	179302436	179302448	MAX	10.898	-
chr3	179302437	179302449	bHLH	12.4545	-
chr3	179302438	179302451	bHLHb2	11.551	+
chr3	179302438	179302450	MAX	10.6939	+
chr3	179322434	179322446	ETS	10.7347	+
chr3	179322455	179322467	ETS	11.1735	+
chr3	179322472	179322483	zfCXXC_SAND	12.8878	-
chr3	179322579	179322590	ETSIII	12.551	+
chr3	179370445	179370457	KLF	13.4286	+
chr3	179370459	179370470	ETSIV	11.051	+
chr3	179370466	179370479	bZIP_SAND	13.0408	-
chr3	179370467	179370480	bZIP	11.1919	+
chr3	179593124	179593136	AThook_PWWP	10.396	-
chr3	179593149	179593162	ARID3	10.3762	-
chr3	179593160	179593172	ZBTB12	13.5408	+
chr3	179615970	179615980	SP110	12.5204	-
chr3	179616027	179616037	NFkBp65	12.0714	+
chr3	179754800	179754811	zfCXXC_SAND	12.4388	+
chr3	179754803	179754814	zfCXXC_SAND	11.551	+
chr3	179754824	179754834	E2F_zfC2H2	12.1735	+
chr3	179754826	179754836	E2F_zfC2H2	12.1429	+
chr3	179754844	179754857	bHLHb2	11.1327	+
chr3	179754844	179754856	MAX	13.0102	+
chr3	179754872	179754885	bHLHb2	11.3571	-
chr3	179754873	179754885	MAX	12.2245	-
chr3	179754876	179754886	E2F_zfC2H2	10.9694	+
chr3	179754878	179754888	E2F_zfC2H2	12.3776	+
chr3	179754880	179754890	E2F_zfC2H2	12.3776	-
chr3	179754882	179754892	E2F_zfC2H2	10.7245	-
chr3	179754894	179754905	ZFX	8.9505	-
chr3	179851066	179851076	PWWP_AThook	11.1683	-
chr3	179851069	179851081	DUX-LHX	11.58	-
chr3	179851076	179851087	HNF4	12.3878	-
chr3	179941023	179941034	Sohlh2	11.4184	-
chr3	180040660	180040672	zfC4	11.9388	+
chr3	180040685	180040694	AP2	13.4592	-
chr3	180040700	180040710	NFkBp65	12.449	-
chr3	180040702	180040712	PWWP_AThook	10.901	+
chr3	180040703	180040713	PWWP_AThook	11.505	+
chr3	180040730	180040742	Hbox	11.9796	+
chr3	180059471	180059484	bZIP_SAND	12.0816	+
chr3	180059481	180059493	MAF	12.4286	-
chr3	180059493	180059505	ZFP691	11.8673	+
chr3	180122517	180122529	NFAT	11.3163	-
chr3	180122557	180122570	Tbox	12.0102	+
chr3	180122565	180122577	ZSCAN4	10.3776	-
chr3	180131978	180131988	E2A	11.6122	-
chr3	180137305	180137315	CXC	11.5545	-
chr3	180137329	180137341	AThook_PWWP	10.1881	-
chr3	180137351	180137361	NFkBp65	12.449	-
chr3	180137373	180137385	HBP1	11.3232	+
chr3	180156169	180156179	ZIC	11.7857	+
chr3	180156205	180156215	NFkBp65	11.9388	-
chr3	180319867	180319878	zfCXXC_SAND	11.3469	+
chr3	180319872	180319883	zfCXXC_SAND	12.449	+
chr3	180319881	180319892	zfC2H2_RHD	13.3163	-
chr3	180319887	180319898	GLI	11.3469	-
chr3	180319899	180319911	ETS	10.9898	+
chr3	180319932	180319944	ETS	11.4184	+
chr3	180319946	180319957	MH1	12.9796	+
chr3	180319980	180319993	NKX-II	10.4082	-
chr3	180397672	180397684	Pparg	12.2347	+
chr3	180397702	180397712	FOXR	11.6429	+
chr3	180585906	180585917	HIC1	11.0204	+
chr3	180585974	180585985	SNAI	12.3367	-
chr3	180585981	180585992	Sohlh2	12.0714	+
chr3	180585984	180585996	GCM	11.5102	-
chr3	180585986	180585997	ZFX	8.90099	+
chr3	180585987	180585998	ZFX	8.88119	-
chr3	180588783	180588795	IRF	10.9082	+
chr3	180588803	180588815	Pparg	11.3469	-
chr3	180588818	180588830	Hbox	12.2653	+
chr3	180707486	180707497	zfC2H2_RHD	11.8776	+
chr3	180707511	180707522	MADF	11.9796	+
chr3	180707532	180707544	PRDM11	11.8469	+
chr3	180707545	180707557	ETS	10.602	-
chr3	180707556	180707568	HOX9-13	11.5545	+
chr3	181007563	181007574	POU_HMG	12.449	-
chr3	181007608	181007620	HOX9-13	10.802	+
chr3	181035791	181035802	ESRR	11.2755	-
chr3	181035818	181035828	PLAGL1	11.5408	-
chr3	181035819	181035830	zfC2H2_RHD	11.7041	+
chr3	181035822	181035834	HTHpsq	11.4554	-
chr3	181035829	181035839	TERF2	11.6327	+
chr3	181035863	181035873	PWWP_AThook	11.2178	-
chr3	181132380	181132390	FOXR	12.0408	-
chr3	181132431	181132441	PWWP_AThook	11.2277	+
chr3	181132452	181132465	NKX-II	10.8061	+
chr3	181160301	181160311	SP110	11.7755	-
chr3	181160339	181160350	SOXC	11.81	-
chr3	181329682	181329694	Hbox	11.551	-
chr3	181367916	181367928	NFAT	10.8367	-
chr3	181367925	181367936	ESRR	12.0612	-
chr3	181367945	181367956	ESRR	12.3571	+
chr3	181367947	181367960	TCF7	11.13	+
chr3	181367960	181367970	PWWP_AThook	11.1782	-
chr3	181367965	181367975	PWWP_AThook	10.6337	-
chr3	181414062	181414075	TFE3	10.7245	+
chr3	181414091	181414102	GR	11.3163	+
chr3	181414140	181414153	CENP_zfCXXC	11.1939	-
chr3	181419185	181419198	ARID3	10.505	+
chr3	181419248	181419259	zfC2H2_EGR_RHD	12.7041	+
chr3	181419257	181419270	RHOX11	11.7551	-
chr3	181422077	181422089	RFX	12.1531	-
chr3	181422099	181422110	zfCXXC_SAND	12.0408	-
chr3	181422120	181422132	KLF	15.1939	-
chr3	181422125	181422137	KLF	13.7245	-
chr3	181422141	181422151	ZNF200	11.6122	+
chr3	181429650	181429661	zfCXXC_SAND	11.8367	+
chr3	181429655	181429665	E2F_zfC2H2	12.2347	-
chr3	181429660	181429672	Hbox	11.5	-
chr3	181429689	181429702	TALE_zfC2H2	10.8163	-
chr3	181429696	181429708	EGR	12.8673	-
chr3	181436231	181436242	NFkBp50	11.602	-
chr3	181436231	181436242	zfC2H2_EGR_RHD	11.8571	-
chr3	181437059	181437069	E2F_zfC2H2	10.6633	+
chr3	181437061	181437071	E2F_zfC2H2	10.4694	+
chr3	181437093	181437104	zfCXXC_SAND	12.602	-
chr3	181437100	181437111	HNF4	12.4592	-
chr3	181437105	181437118	bZIP_SAND	12.3776	+
chr3	181437108	181437121	bZIP_SAND	12.5612	-
chr3	181437109	181437122	bZIP	11.0101	+
chr3	181438093	181438103	SP110	13.2959	-
chr3	181438117	181438129	DOBOX	11.3061	-
chr3	181438126	181438138	TEA	11.7245	+
chr3	181438141	181438153	KLF	14.9184	+
chr3	181438144	181438155	zfC2H2_RHD	14.4082	+
chr3	181438149	181438161	GCM	11.9082	+
chr3	181440841	181440853	EGR	14.4796	-
chr3	181440841	181440852	zfC2H2_RHD	12.7245	+
chr3	181440844	181440856	KLF	15.1224	+
chr3	181440869	181440880	ETSIV	13.1837	-
chr3	181442362	181442372	PLAGL1	14.4082	-
chr3	181442363	181442374	zfC2H2_RHD	13.4898	+
chr3	181443693	181443705	KLF	15.602	+
chr3	181443696	181443708	EGR	14.7143	-
chr3	181443696	181443707	zfC2H2_RHD	12	+
chr3	181443700	181443710	ZIC	13.2857	-
chr3	181443705	181443717	SOX	10.5816	-
chr3	181443741	181443751	ZIC	13.398	+
chr3	181443768	181443779	ETSIII	11.6429	+
chr3	181443778	181443789	GLI	11.551	+
chr3	181443779	181443790	ZFX	9.18812	-
chr3	181443780	181443792	GCM	11.7449	+
chr3	181444440	181444452	RFX	11.0408	-
chr3	181444469	181444481	NFAT	10.9592	+
chr3	181444478	181444490	P42	13.1429	-
chr3	181444485	181444497	GCM	11.5102	+
chr3	181445742	181445754	SOX	11	-
chr3	181445797	181445810	Tbox	11.8061	+
chr3	181445805	181445816	zfC2H2_RHD	12.8163	-
chr3	181445809	181445822	FOX	10.8	-
chr3	181445819	181445832	FOX	10.5	+
chr3	181446942	181446953	zfC2H2_RHD	11.949	-
chr3	181456313	181456323	PWWP_AThook	11.1485	+
chr3	181456374	181456387	SIX	12.0792	+
chr3	181456378	181456390	MAF	12.1224	+
chr3	181473950	181473962	DUX-LHX	11.02	+
chr3	181473997	181474010	ARID3	10.5545	+
chr3	181474446	181474458	DM	10.9694	-
chr3	181474700	181474710	NFkBp65	11.9388	-
chr3	181500548	181500558	NFkBp65	12.2143	+
chr3	181500567	181500577	Tbox-II	11.7755	+
chr3	181537280	181537292	POU	10.8367	-
chr3	181537282	181537294	FOXM	11.0714	-
chr3	181537325	181537335	PWWP_AThook	11.1485	-
chr3	181537353	181537363	E2A	12.5612	+
chr3	181564330	181564341	SOXC	11.1	-
chr3	181564390	181564400	PWWP_AThook	11.1683	-
chr3	181670110	181670122	Hbox	12.3367	-
chr3	181670128	181670140	ZFP691	13.4694	-
chr3	181670176	181670187	ESRR	11.7755	+
chr3	181675071	181675081	PWWP_AThook	11.2178	-
chr3	181675094	181675105	zfC2H2_EGR_RHD	12.1327	-
chr3	181675096	181675108	DOBOX	11.0102	+
chr3	181839492	181839504	POU	10.9796	-
chr3	181839572	181839584	AThook_PWWP	10.6436	-
chr3	181857748	181857758	Tbox-II	11.8061	+
chr3	181857753	181857763	PWWP_AThook	11.1683	+
chr3	181857773	181857785	MAF	11.949	+
chr3	181876918	181876930	DM	11.3061	-
chr3	181959529	181959541	ETSI	11.2857	+
chr3	181959557	181959569	MAF	12.6122	-
chr3	181959571	181959583	DUX-LHX	10.91	+
chr3	182083002	182083014	RFX	10.949	+
chr3	182083060	182083071	ZBTB3	12.9286	-
chr3	182204429	182204442	FOX	10.81	+
chr3	182264370	182264382	bZIP_CEBP	13.8061	+
chr3	182264391	182264402	GLI	11.6735	-
chr3	182264436	182264446	PLAGL1	12.551	-
chr3	182285597	182285607	NFkBp65	12.6531	-
chr3	182285615	182285625	ZIC	12.1633	-
chr3	182285629	182285639	PWWP_AThook	10.9604	+
chr3	182285669	182285679	PWWP_AThook	10.6238	+
chr3	182285670	182285680	PWWP_AThook	11.297	+
chr3	182285675	182285687	Pparg	10.898	+
chr3	182311533	182311543	PWWP_AThook	10.9505	-
chr3	182362004	182362017	NKX-II	10.4286	+
chr3	182362022	182362035	FOX	11.13	-
chr3	182362059	182362070	ETSIII	11.8061	-
chr3	182458640	182458650	ZIC	12.1224	+
chr3	182458642	182458653	SNAI	11.7347	-
chr3	182458643	182458653	E2A	12.5204	+
chr3	182458658	182458669	MH1	12.4082	-
chr3	182458667	182458677	NFkBp65	11.9388	-
chr3	182511133	182511145	KLF	11.2143	-
chr3	182511133	182511144	zfCXXC_SAND	13.0714	-
chr3	182511141	182511151	E2F_zfC2H2	11.551	+
chr3	182511165	182511176	ZFP959	12.7551	+
chr3	182511185	182511197	EGR	12.7551	+
chr3	182511186	182511197	zfC2H2_RHD	11.4796	-
chr3	182511188	182511200	KLF	15.1633	-
chr3	182511201	182511212	zfCXXC_SAND	12.4592	+
chr3	182511204	182511216	EGR	13.4286	+
chr3	182511205	182511214	AP2	11.1939	+
chr3	182511205	182511216	zfC2H2_RHD	12.2755	-
chr3	182511207	182511219	KLF	13.9286	-
chr3	182511226	182511238	EGR	11.1837	+
chr3	182511227	182511236	AP2	10.7449	+
chr3	182511227	182511238	zfC2H2_RHD	11.6429	-
chr3	182511230	182511241	GLI	11.8469	+
chr3	182511235	182511247	KLF	13.2347	-
chr3	182511240	182511252	KLF	15.3673	-
chr3	182511245	182511257	KLF	15.051	-
chr3	182511248	182511260	EGR	12.9286	+
chr3	182511249	182511260	zfC2H2_RHD	13.0714	-
chr3	182511259	182511271	PRDM11	11.2959	-
chr3	182511262	182511274	EGR	12.2551	+
chr3	182511263	182511274	zfC2H2_RHD	12.2755	-
chr3	182511281	182511294	MYB	12.1531	+
chr3	182511305	182511316	zfCXXC_SAND	11.2857	-
chr3	182511310	182511321	zfCXXC_SAND	12.0408	-
chr3	182642208	182642218	PWWP_AThook	11.0198	-
chr3	182642230	182642242	HTHpsq	10.6733	-
chr3	182645893	182645906	RHOX11	11.6633	-
chr3	182645940	182645950	FOXR	12.3367	-
chr3	182703704	182703714	ZNF200	12.0918	-
chr3	182727489	182727502	bZIP_SAND	11.9082	-
chr3	182727554	182727566	ZSCAN4	10.6633	+
chr3	182727556	182727568	ZSCAN4	11.602	-
chr3	182833953	182833963	E2A	12.0612	-
chr3	182833990	182834000	ZIC	12.3776	-
chr3	182834024	182834034	ZIC	12.3776	-
chr3	182881608	182881618	bHLH_CENP	12.6429	-
chr3	182881627	182881640	bHLHb2	11.6224	+
chr3	182881628	182881639	HES	11.6327	-
chr3	182881669	182881682	RHOX11	11.2143	-
chr3	182881671	182881683	HOX9-13	10.703	+
chr3	182887420	182887430	PLAGL1	11.9898	-
chr3	182887425	182887435	ZIC	11.8571	-
chr3	182887480	182887492	HTHpsq	10.5941	+
chr3	182970965	182970978	bZIP	11.0202	-
chr3	182970986	182970996	E2F_zfC2H2	12.3265	+
chr3	182971002	182971012	bHLH_CENP	13.8776	-
chr3	182971007	182971019	EGR	14.051	-
chr3	182971007	182971018	zfC2H2_RHD	13.5918	+
chr3	182971010	182971022	KLF	12.602	+
chr3	182971016	182971027	ZFX	8.79208	+
chr3	182971017	182971028	ZFX	9.19802	-
chr3	182971020	182971032	KLF	15.2041	+
chr3	182971023	182971034	zfC2H2_RHD	12.1327	+
chr3	182971031	182971043	KLF	12.0714	+
chr3	182971033	182971045	GCM	12.398	+
chr3	182971044	182971056	GCM	12.0612	+
chr3	182971054	182971065	zfCXXC_SAND	13.3673	+
chr3	183146385	183146397	KLF	14.4796	-
chr3	183146424	183146435	GLI	11.5714	+
chr3	183146441	183146451	E2F_zfC2H2	10.5612	+
chr3	183146443	183146453	E2F_zfC2H2	12.0408	+
chr3	183146445	183146456	zfCXXC_SAND	13.4184	+
chr3	183146459	183146471	KLF	12.7245	+
chr3	183266416	183266428	bZIP_CEBP	12.0102	-
chr3	183266427	183266440	Hbox-III	11.1485	+
chr3	183273505	183273516	ZFX	9.11881	+
chr3	183273506	183273517	ZFX	9.42574	-
chr3	183273513	183273525	NKX	11.8776	+
chr3	183273526	183273539	TALE_zfC2H2	10.7653	+
chr3	183353337	183353349	KLF	11.6327	+
chr3	183353345	183353356	ETSIV	13.6122	-
chr3	183353384	183353395	ETSIV	12.1327	-
chr3	183415514	183415526	KLF	15.3673	+
chr3	183415519	183415531	KLF	15.3673	+
chr3	183415524	183415536	KLF	13.8265	+
chr3	183415534	183415544	SP110	13.2959	-
chr3	183415545	183415557	KLF	12.949	+
chr3	183415551	183415560	AP2	12.7245	+
chr3	183415559	183415569	E2F_zfC2H2	12.6327	-
chr3	183415561	183415571	E2F_zfC2H2	12.1429	+
chr3	183415563	183415574	zfCXXC_SAND	12.449	+
chr3	183415566	183415577	zfCXXC_SAND	12.1122	+
chr3	183415571	183415581	E2F_zfC2H2	12.6327	-
chr3	183415573	183415583	E2F_zfC2H2	12.1735	-
chr3	183415590	183415600	E2A	11.5408	-
chr3	183415595	183415608	bZIP_SAND	12.2245	+
chr3	183415598	183415611	bHLHb2	12.3061	+
chr3	183415605	183415617	KLF	11.4592	-
chr3	183415615	183415626	zfCXXC_SAND	12.5408	+
chr3	183528985	183528997	ZBTB12	11.3265	-
chr3	183543331	183543342	HIC1	11.2755	+
chr3	183543340	183543351	zfCXXC_SAND	12.4592	-
chr3	183543347	183543358	zfCXXC_SAND	13.0714	+
chr3	183543349	183543361	KLF	13.7143	+
chr3	183543361	183543372	zfCXXC_SAND	12.7449	-
chr3	183543364	183543374	E2F_zfC2H2	12.1735	+
chr3	183602657	183602671	ESRR-II	11.0918	-
chr3	183602674	183602684	E2A	11.6633	-
chr3	183602687	183602699	ETS	11.1531	+
chr3	183602736	183602748	EGR	14.3571	-
chr3	183602736	183602747	zfC2H2_RHD	12.6531	+
chr3	183723801	183723813	BCL	10.8776	+
chr3	183735717	183735729	P42	11.2449	+
chr3	183735724	183735734	E2F_zfC2H2	10.5816	+
chr3	183735727	183735738	ZBTB3	10.8469	-
chr3	183770779	183770791	RFX	12.2143	-
chr3	183770838	183770849	zfC2H2_EGR_RHD	12.4286	+
chr3	183815237	183815250	Tbox	11.8571	+
chr3	183815266	183815278	TEA	12.3571	+
chr3	183815281	183815295	IRX	11.4694	-
chr3	183815283	183815297	IRX	10.4694	+
chr3	183851958	183851970	MAX	10.8163	-
chr3	183851959	183851971	bHLH	11.3535	-
chr3	183852000	183852013	bHLHb2	10.9388	+
chr3	183852012	183852024	KLF	13.3265	-
chr3	183852038	183852049	ZBTB3	10.8367	-
chr3	183852739	183852751	BCL	11.1122	-
chr3	183852745	183852756	POU_HMG	12.6633	+
chr3	183852779	183852791	KLF	14.7653	-
chr3	183852799	183852809	PBX	12.4082	+
chr3	183852986	183852996	bHLH_CENP	13.5918	-
chr3	183852993	183853002	AP2	11.3673	-
chr3	183853027	183853038	ETSIII	11.6429	-
chr3	183853073	183853086	Hbox-II	11.3069	-
chr3	183873110	183873122	KLF	15.051	-
chr3	183873121	183873132	zfCXXC_SAND	12.8163	+
chr3	183873143	183873154	ZFX	8.82178	+
chr3	183873147	183873158	ETSIV	11.5816	-
chr3	183892562	183892572	bHLH_CENP	14.2041	+
chr3	183892588	183892600	P42	11.2041	+
chr3	183892599	183892610	zfCXXC_SAND	13.4184	-
chr3	183892602	183892612	E2F_zfC2H2	11.0918	+
chr3	183892604	183892617	bHLHb2	12.2347	-
chr3	183892605	183892616	HES	12.0714	+
chr3	183892605	183892617	MAX	11.1837	-
chr3	183892624	183892636	KLF	15.051	-
chr3	183892629	183892641	KLF	13.7143	-
chr3	183892632	183892643	zfCXXC_SAND	12.6429	-
chr3	183892659	183892669	ZIC	13.3469	+
chr3	183903914	183903926	GFI1	11.2323	-
chr3	183903920	183903932	EGR	11.051	+
chr3	183903928	183903940	KLF	12.6327	-
chr3	183903931	183903943	EGR	11.5612	+
chr3	183903932	183903943	zfC2H2_RHD	12.9592	-
chr3	183903933	183903944	zfC2H2_RHD	11.6429	-
chr3	183903935	183903947	KLF	15.4796	-
chr3	183904000	183904012	P42	12.9082	-
chr3	183948127	183948139	KLF	12.5	+
chr3	183948141	183948153	EGR	12.6429	-
chr3	183948141	183948152	zfC2H2_RHD	11.8265	+
chr3	183948149	183948159	E2A	12.3265	-
chr3	183948160	183948169	AP2	11.1633	-
chr3	183967359	183967371	bHLH	11.3131	-
chr3	183967378	183967389	ZBTB3	10.8367	-
chr3	183967383	183967393	E2A	12.102	+
chr3	183967390	183967402	KLF	13.2959	-
chr3	183967417	183967429	FOXM	12.2653	-
chr3	183967448	183967459	zfCXXC_SAND	13.4082	-
chr3	183967465	183967476	zfCXXC_SAND	12.2959	-
chr3	183979257	183979268	zfCXXC_SAND	12.4286	-
chr3	183979260	183979271	zfCXXC_SAND	12.7143	-
chr3	183979263	183979274	zfCXXC_SAND	12.7143	-
chr3	183979266	183979277	zfCXXC_SAND	12.2041	-
chr3	183979283	183979295	KLF	12.3163	-
chr3	183979286	183979298	EGR	14.051	+
chr3	183979287	183979298	zfC2H2_RHD	13.5918	-
chr3	183979289	183979301	KLF	15.8878	-
chr3	183979292	183979304	EGR	14.051	+
chr3	183979293	183979304	zfC2H2_RHD	13.5918	-
chr3	183979295	183979307	KLF	15.8878	-
chr3	183979298	183979310	EGR	11.5612	+
chr3	183979299	183979310	zfC2H2_RHD	12.9592	-
chr3	183979300	183979311	zfC2H2_RHD	11.6429	-
chr3	183979302	183979314	KLF	16.2041	-
chr3	183979305	183979317	EGR	12.9286	+
chr3	183979306	183979317	zfC2H2_RHD	13.0714	-
chr3	183979314	183979325	zfCXXC_SAND	12.6429	-
chr3	183979317	183979328	zfCXXC_SAND	12.7143	-
chr3	183979320	183979331	zfCXXC_SAND	12.6429	-
chr3	184016794	184016805	zfC2H2_RHD	11.5612	-
chr3	184016817	184016829	EGR	13.2347	+
chr3	184016844	184016854	E2A	12.1429	-
chr3	184016856	184016868	KLF	13.5102	-
chr3	184016861	184016872	GLI	11.2857	+
chr3	184016869	184016881	KLF	13.7857	-
chr3	184016875	184016887	DOBOX	11.3571	+
chr3	184032316	184032327	zfCXXC_SAND	11.8367	+
chr3	184032321	184032334	TFE3	12.5612	-
chr3	184032323	184032335	bHLH	11.4141	-
chr3	184032328	184032339	zfC2H2_RHD	13.4694	-
chr3	184032333	184032344	zfCXXC_SAND	12.7755	+
chr3	184032372	184032384	DOBOX	11.4592	+
chr3	184032389	184032401	ETS	12.051	-
chr3	184053648	184053661	bZIP_SAND	12.6633	+
chr3	184053679	184053692	bZIP	11.7778	-
chr3	184053682	184053695	FOXN	11.9796	-
chr3	184053686	184053697	zfCXXC_SAND	11.3163	-
chr3	184053694	184053706	KLF	12.6837	+
chr3	184053697	184053709	EGR	13.7857	-
chr3	184053697	184053708	zfC2H2_RHD	12.3776	+
chr3	184053706	184053719	GMEB_MADF	10.6633	+
chr3	184053708	184053721	bZIP_SAND	12.0102	-
chr3	184053709	184053722	bZIP	11.0101	+
chr3	184053739	184053750	zfCXXC_SAND	12.2551	-
chr3	184079389	184079400	zfCXXC_SAND	11.9082	-
chr3	184079393	184079404	ZFX	9.13861	+
chr3	184079394	184079405	GLI	13.7755	-
chr3	184079394	184079405	ZFX	9.08911	-
chr3	184079396	184079408	EGR	13.0918	-
chr3	184079396	184079407	zfC2H2_RHD	11.5408	+
chr3	184079398	184079407	AP2	11.1939	-
chr3	184079400	184079411	zfCXXC_SAND	13.4388	-
chr3	184079407	184079418	zfCXXC_SAND	11.6327	+
chr3	184079429	184079442	FOXN	12.0612	+
chr3	184079443	184079454	zfCXXC_SAND	13.4388	-
chr3	184079447	184079459	KLF	13.3469	-
chr3	184079458	184079470	KLF	12.551	-
chr3	184079464	184079475	HIC1	11.051	+
chr3	184079480	184079492	KLF	12.2449	+
chr3	184079485	184079496	zfCXXC_SAND	14.0408	+
chr3	184079494	184079506	ETSI	12.3265	+
chr3	184095914	184095924	E2A	11.6122	+
chr3	184095942	184095954	ZSCAN4	10.4592	-
chr3	184095961	184095971	ZIC	11.449	+
chr3	184095995	184096007	Hbox	11.8367	+
chr3	184096015	184096026	MH1	13.0204	+
chr3	184097768	184097780	MAF	13.102	-
chr3	184097780	184097791	GLI	12.1735	-
chr3	184097782	184097794	EGR	12.5204	-
chr3	184097784	184097793	AP2	11.1939	-
chr3	184097792	184097804	KLF	11.6429	-
chr3	184097802	184097812	E2F_zfC2H2	10.4184	+
chr3	184097827	184097838	zfCXXC_SAND	12.7755	-
chr3	184097834	184097843	AP2	12.551	+
chr3	184119278	184119290	ZFP691	12.7857	+
chr3	184119354	184119367	TALE_zfC2H2	11.4286	+
chr3	184279497	184279508	ZFX	9	-
chr3	184429778	184429790	PRDM11	11.1122	+
chr3	184429801	184429812	SNAI	12.398	+
chr3	184429806	184429817	zfCXXC_SAND	11.2857	-
chr3	184429809	184429819	E2F_zfC2H2	11.2449	+
chr3	184429826	184429836	E2F_zfC2H2	10.5816	-
chr3	184429833	184429843	bHLH_CENP	13.8776	+
chr3	184429844	184429856	ETS	11.6837	+
chr3	184434765	184434776	zfC2H2_EGR_RHD	11.8265	+
chr3	184434838	184434848	E2A	12.3061	-
chr3	184458243	184458255	GFI1	11.8586	+
chr3	184458260	184458274	ESRR-II	11.3061	-
chr3	184458292	184458303	ETSIII	11.6837	+
chr3	184458311	184458322	zfC2H2_EGR_RHD	12.2653	+
chr3	184458314	184458323	AP2	10.8163	-
chr3	184458316	184458326	SP110	14.5102	+
chr3	184458514	184458526	GCM	11.5714	-
chr3	184458564	184458574	ZIC	11.0408	+
chr3	184458578	184458591	TALE_zfC2H2	10.8163	+
chr3	184458587	184458598	ZFP959	14.2143	+
chr3	184503840	184503851	ZFP959	11.8571	-
chr3	184503854	184503864	E2F_zfC2H2	11.2653	-
chr3	184503856	184503866	E2F_zfC2H2	12.4796	-
chr3	184503858	184503868	E2F_zfC2H2	12.4796	-
chr3	184503860	184503870	E2F_zfC2H2	12.4796	-
chr3	184503862	184503872	E2F_zfC2H2	11.551	+
chr3	184504580	184504591	HNF4	12.6531	-
chr3	184504599	184504611	ETS	11.4898	+
chr3	184523233	184523246	FOX	11.62	+
chr3	184523265	184523277	Pparg	12.3265	+
chr3	184523301	184523313	FOXM	12.3163	-
chr3	184529915	184529927	GCM	11.0714	+
chr3	184529936	184529949	bHLHb2	11.4388	+
chr3	184529936	184529948	MAX	10.9796	+
chr3	184529937	184529948	HES	12.051	-
chr3	184529959	184529970	ZFP959	11.8571	-
chr3	184529965	184529978	TFE3	12.6327	-
chr3	184529967	184529979	bHLH	11.4141	-
chr3	184529976	184529987	zfCXXC_SAND	13.1735	-
chr3	184775166	184775176	NFkBp65	12.6531	+
chr3	184775225	184775236	ZBTB3	12.5612	+
chr3	184775239	184775250	HIC1	10.9286	-
chr3	184775246	184775257	ZBTB3	12.4388	-
chr3	184775260	184775272	POU	10.4592	+
chr3	184870774	184870786	KLF	12.3878	+
chr3	184870779	184870788	AP2	12.551	-
chr3	184870797	184870808	ETSIV	12.5816	+
chr3	184870817	184870827	SP110	12.3061	-
chr3	184870822	184870833	zfCXXC_SAND	12.2551	-
chr3	184870827	184870838	zfCXXC_SAND	11.8469	-
chr3	184870830	184870840	E2F_zfC2H2	12.1429	-
chr3	184870832	184870842	E2F_zfC2H2	12.1429	+
chr3	184870834	184870845	zfCXXC_SAND	11.8469	+
chr3	184870843	184870855	MAX	10.8367	-
chr3	184870851	184870862	HES	13.3265	+
chr3	184870854	184870867	bHLHb2	11.4388	-
chr3	184870855	184870866	HES	12.051	+
chr3	184870855	184870867	MAX	10.9796	-
chr3	184870868	184870878	E2F_zfC2H2	12.0714	+
chr3	184870870	184870880	E2F_zfC2H2	12.1429	+
chr3	184870872	184870883	zfCXXC_SAND	12.9592	+
chr3	185000640	185000653	bZIP_SAND	11.9796	+
chr3	185000643	185000656	bZIP_SAND	11.7041	-
chr3	185000668	185000678	ZIC	13.102	+
chr3	185000677	185000689	GCM	11.8265	-
chr3	185000681	185000693	ETSI	10.9184	+
chr3	185000698	185000710	ETSI	11.0714	-
chr3	185000767	185000779	KLF	12.9388	-
chr3	185000776	185000787	MH1	12.398	-
chr3	185216805	185216815	ZIC	11.2347	+
chr3	185216807	185216818	zfCXXC_SAND	12.6122	-
chr3	185216828	185216840	ZFP691	12.4796	-
chr3	185216842	185216853	G28216001	12.449	+
chr3	185216856	185216867	GLI	12.2245	+
chr3	185216866	185216878	IRF4-6	11.4592	+
chr3	185270364	185270377	Tbox	12.3367	+
chr3	185270387	185270397	SP110	12.0612	-
chr3	185270391	185270401	SP110	11.7551	+
chr3	185300221	185300232	ETSIII	12	-
chr3	185300236	185300247	ZFX	9.67327	+
chr3	185300310	185300322	Hbox	11.2245	-
chr3	185427955	185427965	PWWP_AThook	11.2376	-
chr3	185542832	185542844	KLF	14.0612	+
chr3	185542835	185542846	zfC2H2_RHD	11.3673	+
chr3	185542836	185542846	PLAGL1	11.3367	-
chr3	185542845	185542857	KLF	13.5	+
chr3	185542852	185542864	KLF	11.9286	+
chr3	185542856	185542868	KLF	13.0306	+
chr3	185542870	185542881	zfC2H2_RHD	13.8878	+
chr3	185542891	185542902	zfC2H2_RHD	13.6429	+
chr3	185655788	185655799	Sohlh2	11.6633	-
chr3	185655806	185655818	ETSI	12.1327	-
chr3	185655814	185655827	FOXN	11.8367	-
chr3	185655854	185655864	E2F_zfC2H2	10.6224	+
chr3	185655856	185655866	E2F_zfC2H2	11.8469	-
chr3	185731166	185731178	RFX	12.4082	+
chr3	185731184	185731196	MAF	12.1735	+
chr3	185731201	185731212	zfC2H2_RHD	12.6633	+
chr3	185828104	185828115	zfC2H2_RHD	12.0816	-
chr3	185828106	185828117	GLI	11.1429	+
chr3	185828114	185828125	G28216001	12.1122	+
chr3	185828135	185828145	ZIC	11.7857	-
chr3	185828161	185828174	bHLHb2	11.1837	+
chr3	185828161	185828173	MAX	13.1429	+
chr3	185828186	185828198	ZNF655	11.2245	+
chr3	186080083	186080095	EGR	14.1633	-
chr3	186080085	186080094	AP2	11.6531	-
chr3	186080086	186080095	AP2	12.102	-
chr3	186158194	186158206	RFX	11.0612	-
chr3	186194474	186194484	AP4	11.7755	+
chr3	186194543	186194554	ZBTB3	13.1837	-
chr3	186200904	186200914	PWWP_AThook	11.1485	-
chr3	186239171	186239181	Tbox-II	12.5816	+
chr3	186239250	186239261	SNAI	11.5102	-
chr3	186239251	186239261	E2A	11.7653	+
chr3	186244268	186244278	E2A	11.3367	+
chr3	186244298	186244309	GLI	11.1531	-
chr3	186244305	186244315	E2A	11.8061	-
chr3	186252134	186252145	ETSIII	11.9694	-
chr3	186252178	186252188	FOXR	11.4898	+
chr3	186252191	186252202	ETSIII	11.2857	-
chr3	186264386	186264398	KLF	11.5204	-
chr3	186264390	186264402	DHARMA	12.6837	-
chr3	186264392	186264405	TFE3	11.6633	-
chr3	186264398	186264410	zfC4	11.0612	+
chr3	186285143	186285154	zfCXXC_SAND	11.9898	+
chr3	186285154	186285165	HIC1	11.1837	+
chr3	186285170	186285180	bHLH_CENP	13.8163	+
chr3	186285173	186285184	ZFX	8.9802	+
chr3	186285199	186285210	GLI	12.1224	-
chr3	186285205	186285217	RFX	11.9388	+
chr3	186285231	186285244	FOXN	11.551	+
chr3	186288100	186288112	HBP1	11.1414	-
chr3	186288163	186288174	ETSIII	11.6531	-
chr3	186330864	186330874	E2A	11.8061	-
chr3	186353743	186353754	ETSIII	11.449	-
chr3	186353773	186353783	ZIC	12.3469	-
chr3	186383581	186383593	GFI1	11.9596	-
chr3	186435054	186435066	bHLH	11.0606	-
chr3	186435055	186435068	TFE3	12.1939	+
chr3	186435079	186435090	SNAI	11.8673	-
chr3	186435098	186435110	CEBP	10.6869	+
chr3	186435106	186435118	ZBTB12	11.2857	+
chr3	186435122	186435132	FOXR	12.5918	+
chr3	186490731	186490741	AP4	11.3776	+
chr3	186490762	186490774	bHLH	11.6667	-
chr3	186490777	186490789	ETS	11.1939	-
chr3	186490796	186490807	zfCXXC_SAND	11.9796	-
chr3	186501005	186501017	ETS	10.6327	+
chr3	186501013	186501022	AP2	10.9082	-
chr3	186501021	186501032	zfCXXC_SAND	12.2551	-
chr3	186501031	186501043	EGR	12.3061	-
chr3	186501078	186501090	KLF	11.5918	-
chr3	186501881	186501894	MYB	12.5816	-
chr3	186501887	186501898	HIC1	12.0816	-
chr3	186501911	186501923	KLF	11.9286	+
chr3	186501921	186501933	Hbox	11.6122	+
chr3	186501945	186501956	zfC2H2_RHD	13.2653	-
chr3	186501947	186501959	KLF	13.8265	-
chr3	186501972	186501982	bHLH_CENP	12.602	-
chr3	186524253	186524264	zfCXXC_SAND	11.1735	-
chr3	186524298	186524311	bHLHb2	11.4592	-
chr3	186524300	186524313	GMEB_MADF	11	-
chr3	186524314	186524326	ETS	11.2755	+
chr3	186524329	186524339	E2F_zfC2H2	11.5918	-
chr3	186524987	186524999	PITX	10.91	-
chr3	186543323	186543334	ZBTB3	11.3673	-
chr3	186551595	186551606	ETSIII	12.8265	+
chr3	186560445	186560457	EGR	13.8776	-
chr3	186573937	186573949	SOX	11.2143	+
chr3	186606475	186606486	ETSIII	12.3878	-
chr3	186606503	186606513	FOXR	12.4286	-
chr3	186606505	186606519	IRX	13.0102	+
chr3	186606560	186606573	Tbox	12.2959	-
chr3	186648233	186648244	zfC2H2_RHD	12.8163	-
chr3	186648235	186648247	KLF	13.5	-
chr3	186648240	186648250	ZNF200	11.6735	-
chr3	186648296	186648308	KLF	13.102	+
chr3	186648305	186648316	zfCXXC_SAND	11.3469	+
chr3	186819715	186819728	bHLHb2	11.5714	-
chr3	186819720	186819732	RFX	11.5204	+
chr3	186819778	186819790	MAX	11.2449	-
chr3	186898734	186898746	HTHpsq	11.1683	+
chr3	186898794	186898805	zfC2H2_RHD	11.5612	-
chr3	186898796	186898807	GLI	13.2857	+
chr3	186898807	186898819	ZFP691	11.6327	+
chr3	186898815	186898826	zfC2H2_RHD	12.2959	-
chr3	186901087	186901098	ETSIII	11.8061	-
chr3	186901098	186901110	PITX	11.51	+
chr3	186901166	186901178	PITX	11.3	+
chr3	186903651	186903665	IRX	10.9898	-
chr3	186903665	186903675	PWWP_AThook	11.2277	-
chr3	186903687	186903697	ZIC	12.1633	-
chr3	186915217	186915229	RFX	11.7653	-
chr3	186915221	186915232	SNAI	11.6327	+
chr3	186915230	186915242	RFX	12.0816	+
chr3	186915243	186915254	SNAI	12.1939	-
chr3	186915282	186915293	ETSIII	11.9184	+
chr3	186925388	186925402	IRX	10.8878	-
chr3	186925412	186925422	CXC	11.1584	+
chr3	186925419	186925431	NFAT	11.1531	+
chr3	186925464	186925474	PWWP_AThook	10.9604	-
chr3	186926485	186926497	PITX	10.71	+
chr3	187009741	187009753	NR2E	11.2347	-
chr3	187009751	187009762	ESRR	11.6939	+
chr3	187011855	187011867	POU	10.8163	+
chr3	187086150	187086162	IRF	12.7449	+
chr3	187086150	187086162	IRF4-6	12	+
chr3	187086156	187086168	IRF	10.8673	+
chr3	187322067	187322078	GLI	11.9184	-
chr3	187388217	187388230	bZIP_SAND	11.6327	+
chr3	187388220	187388233	bZIP_SAND	12.2041	-
chr3	187388238	187388249	zfC2H2_RHD	12.2959	+
chr3	187461377	187461389	CEBP	10.8485	-
chr3	187461475	187461487	ETSI	11.898	+
chr3	187464551	187464561	ZNF200	12.3673	-
chr3	187464599	187464609	NFkBp65	12.2653	-
chr3	187467891	187467901	SP110	12.3061	+
chr3	187467912	187467924	NFAT	11.0408	+
chr3	187467942	187467955	FOX	10.66	-
chr3	187495290	187495301	POU_HMG	11.4184	-
chr3	187495694	187495706	Pparg	10.7959	-
chr3	187495716	187495728	HBP1	11.2222	-
chr3	187495724	187495736	MAF	13.1224	+
chr3	187495729	187495739	FOXR	12.051	-
chr3	187495752	187495764	NFAT	11.0918	-
chr3	187513918	187513930	RFX	12.4592	-
chr3	187520699	187520710	TAL	11.6566	+
chr3	187520700	187520711	TAL	11.4242	-
chr3	187529510	187529522	MAF	13.5612	+
chr3	187529577	187529587	Tbox-II	11.6531	-
chr3	187566936	187566948	bZIP_CEBP	11.3776	+
chr3	187566955	187566967	ZNF655	11.7857	+
chr3	187566982	187566993	ESRR	11.8878	+
chr3	187566993	187567003	PLAGL1	11.9898	-
chr3	187573058	187573071	TCF7	13.57	+
chr3	187574249	187574261	NFAT	11.2449	-
chr3	187574296	187574307	SOXC	11.79	+
chr3	187574319	187574329	PWWP_AThook	11.1683	-
chr3	187574330	187574342	Hbox-POU	11.9697	-
chr3	187607407	187607419	CEBP	10.5859	+
chr3	187607481	187607493	OSR	12.1429	-
chr3	187636900	187636910	PWWP_AThook	11.2277	-
chr3	187636918	187636930	ETSI	11.4082	+
chr3	187636939	187636950	POU_HMG	11.5306	-
chr3	187660576	187660588	MAF	11.6735	-
chr3	187660666	187660678	ZNF655	10.9694	-
chr3	187664021	187664034	NKX-II	12.1735	-
chr3	187664050	187664060	E2A	11.8878	+
chr3	187664096	187664108	AThook_PWWP	9.87129	+
chr3	187673198	187673208	PWWP_AThook	11.1782	-
chr3	187673213	187673224	ETSIII	11.6837	-
chr3	187673231	187673240	AP2	10.7857	-
chr3	187673267	187673280	TALE_zfC2H2	10.6837	-
chr3	187681521	187681532	ZBTB3	11.0204	+
chr3	187681556	187681568	MAF	11.8265	-
chr3	187681559	187681571	DHARMA	11.5918	+
chr3	187681563	187681573	SP110	13.2959	-
chr3	187682669	187682683	ESRR-II	11.8061	-
chr3	187682670	187682682	zfC4	11.3776	-
chr3	187682673	187682683	NR4A	12.1735	+
chr3	187682676	187682688	CEBP	10.5253	-
chr3	187682695	187682705	NFkBp65	11.9388	+
chr3	187682731	187682741	PWWP_AThook	10.6436	-
chr3	187682732	187682742	PWWP_AThook	10.6238	-
chr3	187685885	187685896	zfC2H2_EGR_RHD	12.1531	+
chr3	187685895	187685904	AP2	11.3673	-
chr3	187685914	187685926	OSR	13.2245	-
chr3	187686787	187686799	ARID5	11.4752	+
chr3	187687321	187687332	HIC1	11.2653	-
chr3	187687374	187687384	AP4	11.2755	+
chr3	187687376	187687389	TALE_zfC2H2	10.4388	-
chr3	187690725	187690737	HTHpsq	10.8218	-
chr3	187690756	187690766	PWWP_AThook	11.4554	-
chr3	187690782	187690792	PWWP_AThook	11.0297	-
chr3	187690783	187690793	PWWP_AThook	10.6931	-
chr3	187690785	187690795	NFkBp65	11.898	+
chr3	187694189	187694202	NKX-II	11.4898	+
chr3	187694210	187694223	NKX-II	10.7143	-
chr3	187694226	187694237	TAL	11.6768	-
chr3	187697428	187697441	TALE_zfC2H2	11.398	-
chr3	187697455	187697467	DOBOX	11.9694	+
chr3	187697477	187697486	AP2	11.898	+
chr3	187697491	187697500	AP2	13.1735	+
chr3	187704288	187704299	ETSIII	11.3061	-
chr3	187717724	187717735	ETSIII	11.8776	-
chr3	187721271	187721283	MAF	12.8776	+
chr3	187724700	187724712	MAF	12.0102	+
chr3	187749868	187749878	E2A	12.1429	-
chr3	187749934	187749944	PWWP_AThook	11.2376	-
chr3	187754215	187754227	Hbox	11.3265	-
chr3	187754249	187754262	RHOX11	11.3469	+
chr3	187754258	187754268	SP110	13.2959	+
chr3	187810466	187810477	GR	11.8673	+
chr3	187810490	187810501	GLI	11.4796	+
chr3	187810517	187810528	SNAI	11.5612	+
chr3	187810532	187810543	ETSIII	12	+
chr3	187841044	187841054	FOXR	12.3367	+
chr3	187841085	187841096	ETSIII	11.2959	+
chr3	187871003	187871016	NKX-II	10.4796	-
chr3	187871042	187871054	MAF	12.5102	-
chr3	187871856	187871868	KLF	12.7347	-
chr3	187871859	187871870	zfCXXC_SAND	12.449	-
chr3	187871862	187871872	E2F_zfC2H2	11.898	-
chr3	187871887	187871897	E2F_zfC2H2	10.4184	+
chr3	187871903	187871914	ETSIV	11.0714	+
chr3	187871915	187871927	SOX	11.1837	-
chr3	187896552	187896564	BCL	10.7551	+
chr3	187896584	187896597	TCF7	10.67	-
chr3	188286667	188286678	ZFX	8.88119	-
chr3	188618529	188618541	SOX	11.1327	+
chr3	188618530	188618541	SOXC	12.28	+
chr3	188618537	188618549	NKX	11.1122	-
chr3	188618567	188618578	ETSIII	11.5204	+
chr3	188618596	188618606	PWWP_AThook	10.9505	-
chr3	188618619	188618630	GR	11.4694	-
chr3	188658573	188658584	POU_HMG	12.3776	+
chr3	188658599	188658611	HTHpsq	10.9505	-
chr3	188658628	188658639	ETSIII	11.6531	+
chr3	188658641	188658653	CEBP	10.6162	+
chr3	188661514	188661525	SOXC	11.83	+
chr3	188663301	188663313	FOXM	10.9796	-
chr3	188663379	188663392	NKX-II	10.602	+
chr3	188665439	188665451	NFAT	11.0306	+
chr3	188665462	188665472	E2F_zfC2H2	10.7245	+
chr3	188665498	188665510	KLF	13.7143	-
chr3	188665501	188665512	zfCXXC_SAND	12.7143	-
chr3	188665513	188665525	KLF	15.7653	-
chr3	188665519	188665530	GLI	11.5	-
chr3	189111466	189111478	CEBP	10.5859	+
chr3	189111488	189111500	CEBP	12.2424	+
chr3	189111513	189111525	RFX	11.7959	-
chr3	189112280	189112292	DUX-LHX	11.51	+
chr3	189112280	189112292	Hbox-POU	12.1313	-
chr3	189112297	189112309	zfC4	11.4796	-
chr3	189112326	189112337	GR	12.1939	-
chr3	189134571	189134582	SOXC	11.83	-
chr3	189192858	189192868	PWWP_AThook	11.1683	+
chr3	189192882	189192894	zfC4	11.6327	+
chr3	189240526	189240539	Hbox-II	10.3663	-
chr3	189240532	189240542	PWWP_AThook	11.1683	+
chr3	189240543	189240554	SOXC	12.03	-
chr3	189240547	189240557	PWWP_AThook	10.9604	+
chr3	189284360	189284371	zfC2H2_EGR_RHD	11.7347	+
chr3	189284374	189284386	bZIP_CEBP	14.0918	+
chr3	189618490	189618501	ESRR	13.4694	+
chr3	189626517	189626528	ETSIII	11.6531	+
chr3	189626522	189626532	SP110	12.551	-
chr3	189626544	189626556	TEA	12.551	-
chr3	189626555	189626566	ETSIII	12.6633	-
chr3	189626605	189626616	ETSIV	11.449	-
chr3	189626607	189626619	DOBOX	11.0408	+
chr3	189627461	189627472	SNAI	12.2653	-
chr3	189627464	189627476	Pparg	11.9082	+
chr3	189627508	189627518	NR4A	12.7857	+
chr3	189628970	189628983	NKX-II	10.9286	-
chr3	189628971	189628983	NKX	11.1224	-
chr3	189629020	189629031	ZFX	8.94059	+
chr3	189632733	189632745	FOXM	11.8163	+
chr3	189632750	189632762	AThook_PWWP	10.2376	+
chr3	189632752	189632764	AThook_PWWP	9.90099	-
chr3	189654033	189654045	ZSCAN4	10.449	+
chr3	189654052	189654062	SP110	11.2449	+
chr3	189654054	189654064	NFkBp65	12.1122	-
chr3	189654104	189654117	MYB	11.4388	-
chr3	189838660	189838671	zfCXXC_SAND	12.551	-
chr3	189838716	189838728	KLF	11.6327	+
chr3	189838729	189838740	HES	11.6939	+
chr3	189838741	189838751	ZIC	12.4592	-
chr3	189840287	189840297	NFkBp65	12.3673	-
chr3	189842030	189842042	NR2E	11.3673	-
chr3	190040246	190040257	zfCXXC_SAND	11.4184	+
chr3	190040248	190040261	CENP_zfCXXC	11.3776	-
chr3	190040266	190040278	KLF	12.2449	+
chr3	190040300	190040310	ZIC	11.0408	-
chr3	190040333	190040344	zfCXXC_SAND	12.3878	+
chr3	190167726	190167738	HOX9-13	11.2871	+
chr3	190167748	190167760	TEA	12	-
chr3	190231809	190231822	CENP_zfCXXC	11.0612	+
chr3	190231813	190231824	zfCXXC_SAND	11.9184	+
chr3	190231821	190231833	EGR	11.6327	+
chr3	190231879	190231890	ETSIII	12.102	-
chr3	190414852	190414862	PWWP_AThook	11.1683	-
chr3	190417060	190417072	ZBTB12	13.2143	+
chr3	190417065	190417075	TERF2	12.7551	-
chr3	190417104	190417118	IRX	10.6735	-
chr3	190417124	190417134	ZIC	11.8061	-
chr3	190610213	190610225	HTHpsq	10.6535	-
chr3	190610256	190610267	NFkBp50	11.3878	+
chr3	190610256	190610267	zfC2H2_EGR_RHD	12.5918	+
chr3	190916964	190916974	SP110	11.8469	+
chr3	191046806	191046819	FOX	11.15	+
chr3	191046850	191046862	MAF	11.8163	-
chr3	191046864	191046877	TFE3	10.7143	-
chr3	191048281	191048293	MAF	12.3163	-
chr3	191048326	191048339	FOX	11.26	-
chr3	191048367	191048379	MAF	12.1122	-
chr3	191274729	191274742	Hbox-III	11.5842	-
chr3	191274788	191274800	GFI1	12.1616	+
chr3	191274805	191274817	BCL	10.9694	+
chr3	191274813	191274824	NFkBp50	11.9388	+
chr3	191621028	191621040	ZNF655	11.2959	+
chr3	191621041	191621054	Hbox-III	11.1089	+
chr3	191621064	191621074	PWWP_AThook	11.4554	-
chr3	191721345	191721357	HBP1	11.2222	+
chr3	191721415	191721425	PWWP_AThook	10.9505	-
chr3	191781484	191781493	AP2	10.9286	-
chr3	191781485	191781494	AP2	11.0714	+
chr3	191782028	191782040	DM	10.7347	+
chr3	191782042	191782053	POU_HMG	11.5	-
chr3	191782069	191782080	ETSIII	11.5	+
chr3	191782089	191782099	PWWP_AThook	10.9604	-
chr3	191782092	191782103	SOXC	12.03	+
chr3	191782123	191782133	ZNF200	11.5306	+
chr3	191840949	191840961	RFX	11.8469	+
chr3	191840982	191840993	NFkBp50	11.3265	-
chr3	191955918	191955927	AP2	11.449	+
chr3	191955920	191955931	NFkBp50	11.4592	-
chr3	191955927	191955938	NFkBp50	10.9592	-
chr3	191955929	191955941	PITX	12.13	+
chr3	191955973	191955983	E2A	11.7653	-
chr3	191955973	191955984	SNAI	11.3776	+
chr3	191955976	191955986	ZIC	12.8776	-
chr3	191955995	191956008	Tbox	11.4796	+
chr3	191955998	191956009	GR	12.398	-
chr3	192232734	192232745	zfCXXC_SAND	12.3163	+
chr3	192232737	192232749	EGR	13.8571	+
chr3	192232738	192232747	AP2	11.1939	+
chr3	192232738	192232749	zfC2H2_RHD	11.4082	-
chr3	192232759	192232768	AP2	12.2653	+
chr3	192232786	192232798	ZFP691	11.3673	-
chr3	192635922	192635934	RFX	11	-
chr3	192635954	192635966	EGR	12.6122	-
chr3	192635957	192635966	AP2	12.102	-
chr3	192635972	192635984	NKX	10.9388	-
chr3	192635980	192635992	SOX	11.5102	-
chr3	192648019	192648030	ZBTB3	10.7449	-
chr3	192675145	192675156	NFkBp50	11.449	-
chr3	192675145	192675156	zfC2H2_EGR_RHD	12.2959	-
chr3	192873693	192873704	SNAI	11.9796	+
chr3	192873701	192873711	SP110	13.1735	-
chr3	192894637	192894649	ZFP691	12.2041	+
chr3	192894670	192894681	ESRR	11.7857	+
chr3	192894689	192894701	Hbox-POU	11.404	-
chr3	192894730	192894741	MH1	13.9796	+
chr3	192894735	192894745	E2A	12.2143	+
chr3	192958793	192958805	EGR	13.6735	+
chr3	192958794	192958803	AP2	11.1939	+
chr3	192958794	192958805	zfC2H2_RHD	12.2755	-
chr3	192958796	192958808	KLF	12.0204	-
chr3	192958843	192958855	MAX	10.8265	+
chr3	192958844	192958855	HES	11.7653	-
chr3	192958852	192958865	bHLHb2	11.6837	+
chr3	192958857	192958867	E2F_zfC2H2	11.551	-
chr3	192958859	192958869	E2F_zfC2H2	12.6327	+
chr3	193096570	193096579	AP2	11.051	+
chr3	193096643	193096656	Tbox	11.3469	-
chr3	193270931	193270943	NFAT	10.8367	+
chr3	193270945	193270956	ZFX	9.12871	-
chr3	193310849	193310860	GLI	11.398	+
chr3	193310849	193310860	ZFX	9.29703	+
chr3	193310850	193310861	GLI	11.6633	-
chr3	193310850	193310861	ZFX	8.92079	-
chr3	193310928	193310939	Sohlh2	11.4898	+
chr3	193310951	193310963	NKX	11.9184	-
chr3	193310968	193310979	G28216001	11.8673	+
chr3	193546425	193546435	NFkBp65	12.4592	+
chr3	193546446	193546456	ZNF200	12.4286	-
chr3	193548523	193548533	E2A	12.1735	+
chr3	193548552	193548565	NKX-II	10.5408	+
chr3	193548577	193548590	FOXN	11.5714	+
chr3	193548580	193548593	bZIP	11.8081	+
chr3	193561720	193561732	zfC4	11.398	+
chr3	193587548	193587560	EGR	11.3469	-
chr3	193587573	193587584	GLI	11.5612	-
chr3	193587575	193587587	EGR	13.7143	-
chr3	193587575	193587586	zfC2H2_RHD	12.8571	+
chr3	193587601	193587612	ZBTB3	11.3163	+
chr3	193587638	193587648	SP110	12.551	-
chr3	193588219	193588231	GCM	11.3061	+
chr3	193588241	193588253	ZBTB12	14.3776	-
chr3	193588269	193588279	ZIC	11.7245	-
chr3	193588279	193588291	PRDM11	11.1837	-
chr3	193588315	193588326	GR	12.7041	+
chr3	193588413	193588426	bZIP_SAND	12.0204	-
chr3	193588437	193588449	NR2E	11.7143	+
chr3	193588462	193588474	zfC4	11.2857	+
chr3	193588468	193588480	OSR	12.4184	-
chr3	193588476	193588486	ZNF200	11.5918	-
chr3	193590155	193590165	FOXR	12.0102	-
chr3	193590161	193590171	E2A	11.7347	+
chr3	193590169	193590179	CXC	11.8911	-
chr3	193597443	193597453	ZIC	12.7245	-
chr3	193597501	193597512	ETSIII	11.6531	-
chr3	193597510	193597522	POU	10.7143	+
chr3	193615681	193615692	HES	13.0204	+
chr3	193615723	193615734	ETSIII	11.5	+
chr3	193615756	193615768	KLF	13.0612	-
chr3	193689174	193689185	ZFX	9.67327	+
chr3	193698379	193698391	KLF	11.4184	-
chr3	193698385	193698395	PLAGL1	11.0612	+
chr3	193698392	193698405	RHOX11	11.0204	+
chr3	193721439	193721448	AP2	13.0102	-
chr3	193721440	193721449	AP2	12.5612	+
chr3	193721441	193721450	AP2	11.2041	+
chr3	193721443	193721453	PLAGL1	14.2143	+
chr3	193721478	193721488	SP110	11.7755	-
chr3	193721513	193721525	KLF	11.1735	-
chr3	193721516	193721527	HES	13.898	-
chr3	193758382	193758393	ETSIII	11.4796	+
chr3	193758466	193758476	SP110	13.8163	-
chr3	193758471	193758482	ZFP959	15.3571	-
chr3	193758475	193758487	EGR	11.051	-
chr3	193758482	193758495	Tbox	11.4796	+
chr3	193788755	193788765	E2F_zfC2H2	11.2653	+
chr3	193788765	193788776	ZFX	8.88119	-
chr3	193788782	193788795	FOXN	12.3776	+
chr3	193788808	193788818	Tbox-II	11.9286	+
chr3	193788829	193788840	Sohlh2	11.4184	+
chr3	193788848	193788859	zfCXXC_SAND	12.7143	+
chr3	193807303	193807315	EGR	12.6837	+
chr3	193807306	193807317	ETSIII	12.0918	-
chr3	193807399	193807410	G28216001	11.4694	+
chr3	193822222	193822235	Tbox	11.0102	+
chr3	193822252	193822263	ETSIII	12.1939	+
chr3	193822278	193822289	ZBTB3	13.4694	-
chr3	193822287	193822296	AP2	13.4592	-
chr3	193822292	193822304	ZFP691	11.7653	-
chr3	193848990	193849001	NFkBp50	10.9694	-
chr3	193849031	193849041	NFkBp65	12.1735	-
chr3	193849033	193849043	PWWP_AThook	10.901	+
chr3	193849034	193849044	PWWP_AThook	11.505	+
chr3	193851637	193851648	HES	11.3776	+
chr3	193851675	193851686	zfCXXC_SAND	12.0408	-
chr3	193851695	193851708	bHLHb2	11.4898	-
chr3	193851696	193851708	MAX	10.6735	-
chr3	193851697	193851709	bHLH	13.0303	-
chr3	193851701	193851713	ZFP691	12.3265	+
chr3	193851716	193851726	E2F_zfC2H2	11.5816	+
chr3	193853873	193853883	Tbox-II	12.5816	-
chr3	193853921	193853932	ZFX	8.9505	-
chr3	193853928	193853940	DHARMA	11.5714	-
chr3	193853940	193853952	ETSI	11.7041	+
chr3	193853956	193853970	GATA	10.6238	+
chr3	193853958	193853971	RHOX11	11.5	+
chr3	193857395	193857405	PLAGL1	13.9286	-
chr3	193857446	193857459	ARID3	10.7723	+
chr3	193858656	193858667	GLI	11.398	+
chr3	193858656	193858667	ZFX	9.19802	+
chr3	193858657	193858668	GLI	11.398	-
chr3	193858657	193858668	ZFX	9.19802	-
chr3	193858663	193858674	GLI	11.8469	-
chr3	193858666	193858678	EGR	11.5612	-
chr3	193858666	193858677	zfC2H2_RHD	12.9592	+
chr3	193858670	193858681	zfCXXC_SAND	11.3469	+
chr3	193858686	193858698	ETSI	12.4082	+
chr3	193858722	193858733	zfC2H2_RHD	13.8878	-
chr3	193858725	193858736	ZFP959	12.551	-
chr3	193858727	193858739	ZFP691	12.0816	+
chr3	193859200	193859212	KLF	13.0306	-
chr3	193859204	193859216	KLF	13.0306	-
chr3	193859208	193859220	KLF	13.051	-
chr3	193859211	193859222	zfCXXC_SAND	11.5816	-
chr3	193859221	193859232	HES	11.3878	+
chr3	193859232	193859242	E2F_zfC2H2	10.5816	-
chr3	193859242	193859252	ZIC	12.3367	-
chr3	193859244	193859257	TALE_zfC2H2	11.4184	-
chr3	193859257	193859268	zfCXXC_SAND	12.7143	+
chr3	193859259	193859271	KLF	14.551	+
chr3	193859262	193859274	EGR	14.9592	-
chr3	193859262	193859273	zfC2H2_RHD	12	+
chr3	193859269	193859280	ETSIII	11.8878	+
chr3	193859271	193859283	EGR	13.3571	-
chr3	193859274	193859286	KLF	14.7347	+
chr3	193859279	193859288	AP2	12.551	-
chr3	193859282	193859293	ZFX	9.21782	-
chr3	193859302	193859312	ZIC	11.7347	+
chr3	193876736	193876750	ESRR-II	12.4286	-
chr3	193876737	193876749	zfC4	11.5204	-
chr3	193876739	193876750	ESRR	12.3265	+
chr3	193876782	193876794	DHARMA	11.551	-
chr3	193876787	193876798	TAL	11.4747	-
chr3	193916319	193916330	zfC2H2_RHD	13.6429	-
chr3	193916321	193916331	PLAGL1	11.9082	+
chr3	193965416	193965428	ZSCAN4	10.6224	+
chr3	193965445	193965456	ETSIV	10.8061	-
chr3	193965448	193965460	FOXM	12.0918	+
chr3	193983203	193983214	ZFX	9.08911	-
chr3	193983228	193983239	HIC1	11.7857	-
chr3	193983230	193983241	ZFP959	12.949	+
chr3	193983246	193983259	CENP_zfCXXC	10.449	-
chr3	193988508	193988520	DHARMA	12.7041	-
chr3	193989063	193989074	ESRR	13.7551	-
chr3	193989116	193989128	MAX	10.602	+
chr3	193989124	193989133	AP2	12.2653	-
chr3	193989165	193989176	zfCXXC_SAND	12.7959	+
chr3	193993477	193993488	zfC2H2_EGR_RHD	11.7347	-
chr3	193993488	193993499	zfC2H2_RHD	12.0816	-
chr3	193993499	193993510	zfC2H2_RHD	13.0918	-
chr3	193993500	193993511	zfC2H2_EGR_RHD	11.7347	-
chr3	193993505	193993516	zfC2H2_RHD	13.8878	-
chr3	193993511	193993522	zfC2H2_RHD	12.0816	-
chr3	193993516	193993527	zfC2H2_RHD	13.0204	-
chr3	193993522	193993533	zfC2H2_RHD	13.0918	-
chr3	193993527	193993538	zfC2H2_RHD	13.8878	-
chr3	193993528	193993539	zfC2H2_RHD	13.8878	-
chr3	193993539	193993550	zfC2H2_RHD	13.0204	-
chr3	193993550	193993561	zfC2H2_RHD	13.8878	-
chr3	194022216	194022227	HIC1	11.2245	-
chr3	194022256	194022266	PWWP_AThook	10.9505	-
chr3	194029387	194029399	NKX	11.9286	+
chr3	194029387	194029400	NKX-II	10.4082	+
chr3	194029398	194029411	TCF7	10.66	+
chr3	194029421	194029431	AP4	11.3571	-
chr3	194030602	194030612	ZIC	12.4184	+
chr3	194030611	194030623	ZFP691	11.9898	-
chr3	194030649	194030660	ETSIII	12.3571	-
chr3	194040569	194040582	bZIP	12.8485	+
chr3	194041585	194041595	PLAGL1	12.102	+
chr3	194041606	194041617	HES	13.3061	+
chr3	194041614	194041625	HES	13.3061	+
chr3	194049005	194049018	TALE_zfC2H2	10.7347	+
chr3	194072004	194072015	ETSIII	11.7041	+
chr3	194072066	194072079	TCF7	11.14	-
chr3	194072095	194072108	TFE3	10.7245	-
chr3	194072097	194072109	bHLH	11.2727	+
chr3	194090516	194090527	ZBTB3	13.2755	-
chr3	194120025	194120037	NFAT	11.8776	+
chr3	194120045	194120055	ZNF200	11.8265	+
chr3	194120051	194120063	FOXM	11.7551	-
chr3	194207793	194207806	bZIP_SAND	12.5816	-
chr3	194207812	194207824	KLF	14.2653	-
chr3	194207822	194207834	KLF	15.4694	-
chr3	194207843	194207855	KLF	16.0408	+
chr3	194219108	194219121	TCF7	10.78	-
chr3	194219139	194219150	ZBTB3	12.6531	-
chr3	194219143	194219155	TEA	11.9592	+
chr3	194227848	194227859	GLI	11.7449	+
chr3	194227849	194227860	GLI	11.7449	-
chr3	194242387	194242398	ESRR	13.3878	-
chr3	194247875	194247886	SOXC	11.1	+
chr3	194247923	194247933	PWWP_AThook	11.2277	-
chr3	194247944	194247954	PWWP_AThook	10.9307	-
chr3	194253516	194253527	ZBTB3	13.4592	-
chr3	194253555	194253566	MH1	12.7245	+
chr3	194261444	194261455	GR	11.7755	+
chr3	194261458	194261470	NR2E	11.2959	-
chr3	194261466	194261478	MAF	12.3163	+
chr3	194261495	194261506	ETSIII	12.9286	+
chr3	194270000	194270011	HIC1	11.6531	+
chr3	194270061	194270072	ETSIII	12.398	-
chr3	194277392	194277403	GLI	12.4898	-
chr3	194277478	194277491	TALE_zfC2H2	11.2653	+
chr3	194282150	194282163	TCF7	10.92	+
chr3	194290868	194290880	MAX	11.5408	-
chr3	194290873	194290884	HES	13.4286	-
chr3	194290906	194290916	ZIC	11.7857	+
chr3	194292321	194292334	TFE3	12.3776	-
chr3	194292324	194292337	TFE3	12.2347	+
chr3	194292366	194292378	SOX	10.551	+
chr3	194292379	194292391	HTHpsq	11.0891	-
chr3	194294496	194294509	TALE_zfC2H2	10.8571	+
chr3	194294528	194294540	PRDM11	11.2653	+
chr3	194296558	194296571	TALE_zfC2H2	11.051	+
chr3	194296568	194296579	NFkBp50	11.0102	-
chr3	194296568	194296579	zfC2H2_EGR_RHD	12.1939	-
chr3	194296594	194296607	bHLHb2	10.9388	+
chr3	194296623	194296632	AP2	13	+
chr3	194296637	194296647	FOXR	12.0816	-
chr3	194299960	194299970	NFkBp65	12.4898	+
chr3	194299964	194299977	TALE_zfC2H2	11.0306	+
chr3	194299973	194299985	ZFP691	12.102	+
chr3	194299983	194299995	NFAT	11.4694	+
chr3	194299988	194300000	SOX	10.8265	+
chr3	194300018	194300028	SP110	11.2143	-
chr3	194304667	194304677	bHLH_CENP	13.9184	-
chr3	194304693	194304706	bHLHb2	11.898	-
chr3	194304694	194304706	MAX	11.102	-
chr3	194304697	194304707	E2F_zfC2H2	11.1224	+
chr3	194304706	194304718	PRDM11	11.2551	+
chr3	194304724	194304736	ETS	11.2959	-
chr3	194304735	194304745	ZIC	12.3469	-
chr3	194304754	194304766	P42	12.5612	+
chr3	194353667	194353678	GR	11.4898	-
chr3	194354353	194354366	RHOX11	11.7551	-
chr3	194354415	194354427	P42	12.4592	-
chr3	194354435	194354446	ZFP959	12.2551	-
chr3	194392924	194392934	E2F_zfC2H2	10.6327	-
chr3	194392925	194392937	MAX	10.8061	+
chr3	194392933	194392945	ETS	10.9082	+
chr3	194392958	194392970	ETS	10.949	-
chr3	194406550	194406560	E2F_zfC2H2	10.5714	-
chr3	194406568	194406579	zfCXXC_SAND	13.3469	+
chr3	194406593	194406604	ETSIII	12.2857	+
chr3	194406599	194406610	ETSIV	12.102	-
chr3	194423357	194423368	zfC2H2_EGR_RHD	12.1327	-
chr3	194423359	194423371	PITX	12.31	+
chr3	194423385	194423397	KLF	12.1735	-
chr3	194426258	194426271	Hbox-III	10.7129	+
chr3	194426347	194426357	E2A	12.7959	+
chr3	194429222	194429233	GLI	12.6837	-
chr3	194435902	194435914	POU	10.5306	+
chr3	194435909	194435921	DM	12.3673	+
chr3	194435933	194435943	E2F_zfC2H2	10.5816	+
chr3	194461757	194461767	CXC	11.1782	-
chr3	194461764	194461776	SOX	10.7653	-
chr3	194461780	194461792	POU	11.3878	+
chr3	194461788	194461799	ETSIII	12.0204	-
chr3	194489840	194489850	E2A	12.7245	-
chr3	194489840	194489851	SNAI	11.8776	+
chr3	194489843	194489853	ZIC	12.8878	-
chr3	194489895	194489905	ZIC	11.5102	-
chr3	194489904	194489916	Hbox	11.9796	-
chr3	194489918	194489930	Pparg	11.8265	+
chr3	194489929	194489941	KLF	12.7857	+
chr3	194503924	194503935	MH1	11.6122	+
chr3	194561891	194561903	KLF	12.5102	+
chr3	194561971	194561981	ZNF200	11.5918	+
chr3	194693702	194693712	PWWP_AThook	11.2277	+
chr3	194706146	194706159	TALE_zfC2H2	10.7347	+
chr3	194754291	194754303	FOXM	10.9694	-
chr3	194815053	194815063	SP110	11.3163	-
chr3	194815120	194815133	Tbox	11.4592	-
chr3	194815131	194815142	HES	13.0408	+
chr3	194868500	194868511	Sohlh2	11.9082	-
chr3	194868559	194868570	ETSIII	12.0408	+
chr3	194868581	194868594	Tbox	11.6122	-
chr3	194991855	194991867	NKX	11.2245	+
chr3	194991865	194991876	zfCXXC_SAND	12.3878	-
chr3	194991875	194991886	zfCXXC_SAND	12.4286	-
chr3	194991890	194991902	KLF	14.8673	-
chr3	194991901	194991912	zfCXXC_SAND	12.1633	+
chr3	194991916	194991929	CENP_zfCXXC	12.1429	+
chr3	194991924	194991935	zfCXXC_SAND	12.602	+
chr3	194991939	194991951	KLF	15.4694	-
chr3	195163793	195163802	AP2	10.7755	-
chr3	195163795	195163805	SP110	14.0102	+
chr3	195163812	195163825	TALE_zfC2H2	10.6735	-
chr3	195163853	195163865	KLF	14.8673	-
chr3	195163862	195163874	ETSI	12.5816	+
chr3	195163879	195163891	GCM	12.0612	-
chr3	195171745	195171756	NFkBp50	13.4286	+
chr3	195270154	195270166	KLF	12.1735	+
chr3	195270162	195270172	bHLH_CENP	12.5408	-
chr3	195270162	195270175	CENP_zfCXXC	11.2449	-
chr3	195270191	195270203	KLF	13.5	-
chr3	195270224	195270236	KLF	15.9184	+
chr3	195270238	195270250	KLF	11.1531	+
chr3	195270256	195270268	KLF	16.2041	+
chr3	195270259	195270271	EGR	14.3571	-
chr3	195270259	195270270	zfC2H2_RHD	12.6531	+
chr3	195270263	195270273	E2F_zfC2H2	10.5714	-
chr3	195270298	195270309	SNAI	12.1122	+
chr3	195310832	195310844	HOX9-13	10.802	-
chr3	195310856	195310869	FOX	11.26	-
chr3	195310878	195310890	KLF	12.6327	+
chr3	195310883	195310894	zfCXXC_SAND	13.0714	+
chr3	195310885	195310897	KLF	14.5918	+
chr3	195310888	195310899	zfC2H2_RHD	12.1327	+
chr3	195430873	195430883	PWWP_AThook	10.9505	+
chr3	195430921	195430934	RHOX11	11.0612	+
chr3	195447679	195447692	FOX	10.82	-
chr3	195447701	195447711	ZIC	11.6531	+
chr3	195447704	195447714	PLAGL1	14.2143	+
chr3	195447705	195447716	GLI	11.7041	+
chr3	195447728	195447739	SNAI	11.3469	+
chr3	195447761	195447771	AP4	11.5408	-
chr3	195538771	195538780	AP2	12.2653	-
chr3	195538814	195538824	SP110	13.1735	+
chr3	195538840	195538852	KLF	13.5	-
chr3	195538845	195538856	ZFX	8.9703	+
chr3	195538846	195538857	GLI	11.7653	-
chr3	195538846	195538857	ZFX	9.41584	-
chr3	195542459	195542471	zfC4	11.2041	-
chr3	195542470	195542482	NFAT	11.2653	+
chr3	195573999	195574011	MAF	12.6122	+
chr3	195574073	195574084	ZFX	9	+
chr3	195634873	195634886	TALE_zfC2H2	10.4898	+
chr3	195634891	195634904	TFE3	11.4286	-
chr3	195634894	195634907	TFE3	12.5306	+
chr3	195634928	195634940	PITX	11.03	-
chr3	195638787	195638798	ETSIII	11.2959	-
chr3	195638825	195638837	HTHpsq	10.6832	+
chr3	195638860	195638873	Hbox-II	10.8812	+
chr3	195638867	195638880	bHLHb2	11.051	+
chr3	195638882	195638892	ZNF200	11.7959	+
chr3	195808979	195808990	zfCXXC_SAND	12.1531	-
chr3	195808999	195809011	KLF	16.2041	+
chr3	195809002	195809014	EGR	13.4286	-
chr3	195809002	195809013	zfC2H2_RHD	12.2755	+
chr3	195809004	195809013	AP2	11.1939	-
chr3	195809007	195809018	GLI	11.8673	-
chr3	195809009	195809020	zfC2H2_RHD	11.4184	+
chr3	195809012	195809021	AP2	13.0102	-
chr3	195809014	195809024	ZIC	12.4184	+
chr3	195809036	195809045	AP2	11.6122	+
chr3	195809050	195809060	bHLH_CENP	12.2347	-
chr3	195809052	195809062	bHLH_CENP	12.3673	+
chr3	195848528	195848540	HTHpsq	10.7129	+
chr3	195848543	195848552	AP2	11.6122	-
chr3	195848615	195848627	NKX	11.602	-
chr3	195854104	195854116	KLF	11.3061	-
chr3	195854130	195854144	ESRR-II	10.9388	-
chr3	195869437	195869449	zfC4	11.2143	-
chr3	195869447	195869457	SP110	12.7653	+
chr3	195869455	195869466	ETSIII	11.9796	-
chr3	195869490	195869502	KLF	11.3571	-
chr3	195869498	195869509	zfC2H2_RHD	11.949	+
chr3	195869532	195869544	DOBOX	11.1837	+
chr3	195871793	195871806	Hbox-III	10.5842	-
chr3	195871806	195871818	AThook_PWWP	10.1881	+
chr3	195871864	195871876	ZFP691	11.5	-
chr3	195891890	195891901	MH1	12.4184	-
chr3	195891896	195891906	PLAGL1	12.8265	+
chr3	195891919	195891930	NFkBp50	12.2041	-
chr3	195891930	195891942	NR2E	11.1531	-
chr3	195891941	195891952	HES	13.0408	-
chr3	195896828	195896838	SP110	12.8878	+
chr3	195897850	195897862	CEBP	10.6364	+
chr3	195897915	195897927	KLF	12.3673	+
chr3	195906375	195906388	TCF7	12	+
chr3	195908788	195908801	TALE_zfC2H2	10.4694	-
chr3	195908809	195908821	HTHpsq	10.8911	-
chr3	195908812	195908822	PWWP_AThook	10.9307	+
chr3	195908835	195908847	NR2E	11.3878	-
chr3	195916526	195916536	E2A	11.4796	+
chr3	195916562	195916572	NFkBp65	12.1735	+
chr3	195916567	195916580	bZIP_SAND	12.0306	+
chr3	195919098	195919108	ZIC	11.2857	+
chr3	195919102	195919113	ZFX	9.23762	+
chr3	195919103	195919114	ZFX	8.85149	-
chr3	195919123	195919134	zfC2H2_EGR_RHD	12.8673	+
chr3	195919145	195919156	ETSIII	12.0816	+
chr3	195919586	195919596	Tbox-II	11.6531	+
chr3	195919622	195919633	ETSIII	11.551	-
chr3	195919642	195919654	NFAT	11.3265	-
chr3	195921126	195921138	DHARMA	12.2857	+
chr3	195921130	195921140	SP110	13.2959	-
chr3	195938337	195938349	MAF	12.0612	+
chr3	195938376	195938389	TALE_zfC2H2	11.5102	-
chr3	196014807	196014819	NKX	11.1633	-
chr3	196014838	196014850	ZFP691	11.7449	+
chr3	196014849	196014860	G28216001	11.7245	-
chr3	196045085	196045095	ZIC	13.0204	+
chr3	196045093	196045106	FOXN	11.8776	+
chr3	196045115	196045127	KLF	11.7245	+
chr3	196045140	196045150	bHLH_CENP	13.551	+
chr3	196045164	196045174	SP110	12.551	-
chr3	196045192	196045204	KLF	12.5204	-
chr3	196045209	196045221	ETSI	11.2755	+
chr3	196045211	196045223	ETSI	11.2755	-
chr3	196045216	196045226	E2F_zfC2H2	10.5306	+
chr3	196065267	196065277	SP110	12.7653	+
chr3	196065290	196065302	zfC4	12.0306	+
chr3	196065302	196065313	HES	13.3061	-
chr3	196065314	196065324	E2F_zfC2H2	11.2449	-
chr3	196065318	196065329	zfC2H2_RHD	13.4694	+
chr3	196065323	196065335	KLF	13.0816	+
chr3	196068181	196068191	ZIC	10.949	-
chr3	196068202	196068212	SP110	12.6531	+
chr3	196071554	196071565	ETSIII	12.0204	-
chr3	196071563	196071573	TERF2	11.9388	-
chr3	196158210	196158222	KLF	11.3571	+
chr3	196159272	196159283	zfCXXC_SAND	12.1327	+
chr3	196159275	196159286	zfCXXC_SAND	12.7143	+
chr3	196159278	196159289	zfCXXC_SAND	12.7143	+
chr3	196159281	196159292	zfCXXC_SAND	12.7143	+
chr3	196159292	196159303	SOXC	11.2	-
chr3	196159306	196159317	HES	11.3469	+
chr3	196159332	196159343	Sohlh2	11.2449	+
chr3	196159357	196159369	KLF	12.5918	+
chr3	196230639	196230651	RFX	11.5918	-
chr3	196230652	196230664	KLF	11.5102	+
chr3	196230691	196230700	AP2	11.051	-
chr3	196230692	196230703	ESRR	11.6837	-
chr3	196230707	196230716	AP2	11.449	+
chr3	196242182	196242194	OSR	12.5102	+
chr3	196242216	196242230	ESRR-II	11.9184	+
chr3	196242217	196242229	zfC4	11.6327	+
chr3	196245003	196245012	AP2	11.051	+
chr3	196245072	196245082	PLAGL1	11.3367	+
chr3	196255790	196255801	ETSIII	11.4388	+
chr3	196255818	196255830	KLF	11.5816	+
chr3	196295431	196295442	zfCXXC_SAND	13.7653	+
chr3	196295434	196295445	zfCXXC_SAND	13.0612	-
chr3	196295488	196295500	ETSI	11.3878	+
chr3	196295489	196295500	ETSIV	11.4286	+
chr3	196295505	196295518	CENP_zfCXXC	10.9184	+
chr3	196295519	196295531	KLF	11.7755	-
chr3	196295521	196295534	bHLHb2	11.7653	+
chr3	196295522	196295533	HES	11.9694	-
chr3	196295547	196295559	GCM	12.7857	+
chr3	196295551	196295563	MAX	10.9592	+
chr3	196339063	196339075	NR2E	11.602	-
chr3	196339107	196339118	SNAI	12.3367	-
chr3	196347075	196347087	PRDM11	11.2245	-
chr3	196347087	196347100	NKX-II	10.7653	+
chr3	196347098	196347110	zfC4	11.2449	+
chr3	196347110	196347120	PLAGL1	10.9694	+
chr3	196351360	196351372	PRDM11	12.6327	+
chr3	196351374	196351385	zfC2H2_EGR_RHD	11.7551	+
chr3	196351418	196351429	ZFX	8.89109	-
chr3	196351970	196351981	ETSIII	11.3673	-
chr3	196352351	196352362	Sohlh2	11.8673	+
chr3	196359468	196359477	AP2	12.551	-
chr3	196359484	196359496	MAF	11.5918	+
chr3	196359494	196359504	E2F_zfC2H2	11.7449	-
chr3	196359508	196359519	zfCXXC_SAND	11.602	+
chr3	196359516	196359528	MAF	11.6429	-
chr3	196359547	196359557	bHLH_CENP	13.2245	-
chr3	196366488	196366500	EGR	12.3061	-
chr3	196366496	196366508	KLF	14.0408	+
chr3	196366504	196366516	EGR	13.2347	-
chr3	196366504	196366515	zfC2H2_RHD	12.1327	+
chr3	196366508	196366518	E2F_zfC2H2	10.4184	-
chr3	196366510	196366520	E2F_zfC2H2	10.5816	-
chr3	196366516	196366527	zfCXXC_SAND	11.8469	+
chr3	196366524	196366535	ETSIII	11.602	+
chr3	196366557	196366569	MAF	12.6327	-
chr3	196439124	196439134	E2F_zfC2H2	11.8878	-
chr3	196439125	196439138	FOXN	11.949	+
chr3	196439126	196439136	E2F_zfC2H2	10.6633	-
chr3	196439134	196439144	E2F_zfC2H2	10.6224	-
chr3	196439136	196439146	E2F_zfC2H2	11.1224	-
chr3	196439137	196439150	bHLHb2	11.7245	+
chr3	196439137	196439149	MAX	11.102	+
chr3	196439155	196439167	KLF	14.8469	+
chr3	196439158	196439170	EGR	13.9796	-
chr3	196439158	196439169	zfC2H2_RHD	11.3367	+
chr3	196439160	196439169	AP2	11.6531	-
chr3	196439161	196439170	AP2	11	-
chr3	196439167	196439179	KLF	13.898	-
chr3	196439183	196439193	E2A	11.6122	+
chr3	196439187	196439199	KLF	14.2857	-
chr3	196466702	196466714	KLF	15.3673	+
chr3	196466707	196466719	KLF	15.3673	+
chr3	196466720	196466731	zfCXXC_SAND	11.3469	+
chr3	196466727	196466738	ETSIII	12.5612	+
chr3	196466735	196466744	AP2	13.0102	-
chr3	196466747	196466759	MAX	11.4592	-
chr3	196466755	196466765	ZIC	11.2347	+
chr3	196466757	196466768	zfCXXC_SAND	12.2551	-
chr3	196466760	196466771	zfCXXC_SAND	11.9286	-
chr3	196466775	196466786	ETSIII	11.2857	+
chr3	196594744	196594757	Tbox	11.0408	+
chr3	196594763	196594774	zfCXXC_SAND	12.551	+
chr3	196666194	196666206	MAF	11.6735	-
chr3	196669407	196669419	MAX	11.1735	-
chr3	196669421	196669434	CENP_zfCXXC	11.4694	-
chr3	196669436	196669448	ETS	10.8061	-
chr3	196669442	196669452	E2F_zfC2H2	10.7755	+
chr3	196669464	196669475	HNF4	12.949	-
chr3	196669478	196669490	KLF	12.1735	-
chr3	196669484	196669495	HES	11.6429	-
chr3	196669489	196669502	bZIP	11.8687	+
chr3	196669504	196669516	EGR	14.2143	+
chr3	196669505	196669516	zfC2H2_RHD	11.5102	-
chr3	196669518	196669529	ETSIV	12.2959	+
chr3	196669529	196669540	zfCXXC_SAND	11.4898	+
chr3	196669532	196669542	ZIC	10.949	+
chr3	196669536	196669548	KLF	11.1429	-
chr3	196669549	196669561	KLF	11.8469	-
chr3	196695678	196695688	E2F_zfC2H2	11.5816	-
chr3	196695684	196695696	MAF	11.6429	+
chr3	196695706	196695717	zfCXXC_SAND	12.7143	+
chr3	196695709	196695720	zfCXXC_SAND	12.7143	+
chr3	196695712	196695723	zfCXXC_SAND	13.6837	+
chr3	196695715	196695726	zfCXXC_SAND	12.2959	-
chr3	196695722	196695734	KLF	11.9082	-
chr3	196695746	196695756	E2F_zfC2H2	12.3878	+
chr3	196695748	196695758	E2F_zfC2H2	10.5714	+
chr3	196695751	196695763	KLF	14.0714	-
chr3	196695766	196695779	GMEB_MADF	10.551	+
chr3	196696812	196696823	ZBTB3	11.3163	-
chr3	196696819	196696830	GLI	11.7653	+
chr3	196696819	196696830	ZFX	8.87129	+
chr3	196696820	196696831	GLI	11.398	-
chr3	196696820	196696831	ZFX	9.41584	-
chr3	196696852	196696863	zfCXXC_SAND	14.0408	+
chr3	196696871	196696882	zfCXXC_SAND	12.449	+
chr3	196696874	196696885	zfCXXC_SAND	12.7143	+
chr3	196696893	196696905	ETSI	11.2245	-
chr3	196696893	196696904	ETSIV	11.3776	-
chr3	196728694	196728704	ZIC	13.7755	+
chr3	196728699	196728710	GLI	12.9898	+
chr3	196728707	196728717	ZIC	13.0204	-
chr3	196728725	196728738	FOXN	11.3061	+
chr3	196728738	196728749	ZBTB3	12.5306	-
chr3	196728741	196728752	ZFP959	11.9388	+
chr3	196728755	196728768	Tbox	12.8469	-
chr3	196756641	196756652	ETSIII	11.9286	+
chr3	196756658	196756668	bHLH_CENP	13.8163	-
chr3	196756687	196756700	CENP_zfCXXC	10.6837	-
chr3	196756689	196756699	bHLH_CENP	12.0612	+
chr3	196756710	196756722	KLF	12.7959	+
chr3	196756717	196756726	AP2	13.4592	+
chr3	196756725	196756737	zfC4	11.1837	+
chr3	196757395	196757406	zfC2H2_RHD	12.2959	-
chr3	196757397	196757409	KLF	16.2449	-
chr3	196757403	196757414	ZFX	8.93069	-
chr3	196761730	196761740	E2A	11.5204	-
chr3	196761744	196761758	GATA	10.7723	+
chr3	196761746	196761759	TCF7	11.62	-
chr3	196761765	196761777	MAF	12.1939	-
chr3	197025018	197025030	bHLH	11.1313	+
chr3	197025019	197025032	TFE3	12.6327	+
chr3	197025034	197025045	zfCXXC_SAND	11.8776	-
chr3	197025069	197025079	bHLH_CENP	13.2245	-
chr3	197025081	197025090	AP2	12.551	-
chr3	197026178	197026190	DOBOX	11.0816	-
chr3	197026190	197026200	CXC	12.3069	+
chr3	197033397	197033409	GFI1	11.596	+
chr3	197033435	197033445	TERF2	13.2551	-
chr3	197035577	197035589	ZFP691	12.7857	+
chr3	197035585	197035595	SP110	11.2857	-
chr3	197035659	197035669	NFkBp65	11.8265	-
chr3	197036516	197036528	GFI1	11.101	+
chr3	197036539	197036549	FOXR	13.2245	-
chr3	197036561	197036573	NKX	10.9082	+
chr3	197044605	197044617	TEA	11.7551	-
chr3	197044612	197044623	HIC1	11.9694	-
chr3	197044618	197044629	ETSIV	12.051	-
chr3	197044645	197044657	NR2E	11.3673	+
chr3	197054783	197054795	FOXM	12.8265	-
chr3	197054801	197054811	E2A	11.5306	+
chr3	197054822	197054834	zfC4	11.4082	-
chr3	197056331	197056341	AP4	11.4592	-
chr3	197056342	197056352	SP110	14.5102	-
chr3	197121531	197121541	E2A	12.3878	+
chr3	197121552	197121565	TALE_zfC2H2	11.3061	-
chr3	197153938	197153950	DOBOX	11.1633	-
chr3	197154007	197154018	MH1	11.8571	+
chr3	197183513	197183525	bHLH	11.1313	+
chr3	197183514	197183527	TFE3	12.2347	+
chr3	197183535	197183546	zfCXXC_SAND	12.0408	+
chr3	197183539	197183549	bHLH_CENP	13.551	+
chr3	197183579	197183590	ZBTB3	11.398	-
chr3	197185171	197185181	E2A	11.5408	+
chr3	197185212	197185225	TALE_zfC2H2	10.9184	+
chr3	197185215	197185228	NKX-II	10.8776	-
chr3	197185270	197185281	ZFP959	12.1633	+
chr3	197185276	197185285	AP2	11.0918	+
chr3	197214952	197214963	ZFX	9.07921	+
chr3	197214953	197214964	ZFX	9.0396	-
chr3	197217012	197217023	ETSIII	11.5204	-
chr3	197217045	197217056	POU_HMG	11.3776	+
chr3	197232960	197232970	ZIC	11.7347	-
chr3	197233001	197233014	RHOX11	11.5816	-
chr3	197300210	197300222	NFAT	11.4592	-
chr3	197300243	197300254	zfC2H2_RHD	11.4082	-
chr3	197300245	197300256	GLI	11.7245	+
chr3	197300250	197300260	ZIC	12.898	+
chr3	197300252	197300264	EGR	12.2857	+
chr3	197300255	197300265	PLAGL1	12.5612	+
chr3	197301711	197301721	E2A	12.3469	+
chr3	197301715	197301726	zfC2H2_RHD	13.8878	-
chr3	197301784	197301795	MH1	12.1735	+
chr3	197301807	197301819	ZBTB12	11.0816	-
chr3	197335622	197335633	TAL	12.7374	+
chr3	197335627	197335638	MADF	11.4694	-
chr3	197335678	197335690	ZFP691	11.4286	-
chr3	197464010	197464021	zfCXXC_SAND	12.3265	-
chr3	197464013	197464025	EGR	12.5918	+
chr3	197464016	197464030	ESRR-II	10.5918	-
chr3	197464037	197464048	Sohlh2	11.7041	+
chr3	197464061	197464073	EGR	12.0408	-
chr3	197464064	197464077	TFE3	11.0714	+
chr3	197476631	197476643	OVOL	11.2347	+
chr3	197476671	197476684	CENP_zfCXXC	10.7653	-
chr3	197476673	197476683	bHLH_CENP	12.5816	+
chr3	197476684	197476695	GLI	11.4796	+
chr3	197476689	197476701	KLF	15.3673	+
chr3	197476694	197476706	KLF	14.1122	+
chr3	197476696	197476708	GCM	11.6633	+
chr3	197476713	197476723	ZNF200	11.9592	-
chr3	197518080	197518092	KLF	13.2959	+
chr3	197518121	197518132	ZFX	8.87129	+
chr3	197518122	197518133	ZFX	8.91089	-
chr3	197559186	197559199	FOX	11.11	+
chr3	197559200	197559213	TALE_zfC2H2	10.7857	-
chr3	197677004	197677016	KLF	11.4082	-
chr3	197677024	197677036	PITX	11.49	-
chr3	197677037	197677049	MAX	12.5102	-
chr3	197677042	197677053	zfCXXC_SAND	12.1837	-
chr3	197686951	197686963	KLF	11.8878	+
chr3	197686983	197686996	bZIP	11.202	-
chr3	197686986	197686999	FOXN	11.6633	-
chr3	197687014	197687025	zfCXXC_SAND	12.5612	+
chr3	197687022	197687033	ZFX	9.20792	+
chr3	197687036	197687047	zfC2H2_RHD	11.7041	+
chr3	197687041	197687051	ZIC	11.2347	+
chr3	197687050	197687062	KLF	15.4694	-
chr3	197687059	197687070	zfCXXC_SAND	13.4184	-
chr3	197766105	197766117	Hbox-POU	11.2424	+
chr3	197839021	197839033	TEA	11.9592	-
chr3	197839026	197839037	ZBTB3	12.6531	+
chr3	197839047	197839058	ZBTB3	13.0204	-
chr3	197840537	197840547	E2F_zfC2H2	10.4184	-
chr3	197880076	197880088	NR2E	10.9796	+
chr4	43629	43639	PWWP_AThook	11.2178	+
chr4	47659	47672	TALE_zfC2H2	10.7755	+
chr4	47666	47677	ZBTB3	12.3367	-
chr4	47732	47743	GLI	12.3265	-
chr4	47734	47744	PLAGL1	10.9694	-
chr4	48242	48252	PWWP_AThook	10.9505	-
chr4	49829	49840	GLI	12.3367	-
chr4	49857	49868	GLI	12.9898	-
chr4	50645	50655	PWWP_AThook	10.7525	-
chr4	50653	50665	POU	10.7959	+
chr4	50688	50701	Hbox-III	12.5941	+
chr4	53158	53170	Hbox	11.4184	+
chr4	53165	53177	GCM	11.2143	+
chr4	124338	124348	E2F_zfC2H2	11.2959	+
chr4	124363	124375	ETSI	10.8469	+
chr4	124364	124375	ETSIV	12.7143	+
chr4	257290	257300	Tbox-II	12.9898	+
chr4	299249	299261	CEBP	10.8687	+
chr4	299249	299261	P42	13.5612	+
chr4	299277	299289	ETSI	10.8469	-
chr4	299277	299288	ETSIV	12.7143	-
chr4	299284	299296	KLF	12.5408	+
chr4	299305	299315	E2F_zfC2H2	11.2959	-
chr4	299311	299323	Hbox	11.4184	-
chr4	330082	330093	zfC2H2_RHD	11.949	+
chr4	330094	330105	ZFX	8.9901	+
chr4	330101	330112	ZBTB3	11.6939	+
chr4	330125	330137	KLF	11.4898	-
chr4	330128	330139	HES	11.9796	-
chr4	331547	331559	Hbox	11.4184	+
chr4	331607	331618	MH1	12.9286	-
chr4	331623	331636	CENP_zfCXXC	10.6224	+
chr4	492925	492938	Tbox	11.0714	+
chr4	492936	492946	ZIC	14.7143	-
chr4	492974	492984	E2F_zfC2H2	11.398	-
chr4	492976	492987	zfCXXC_SAND	13.4184	+
chr4	492979	492990	zfCXXC_SAND	12.9184	-
chr4	493051	493063	ETS	10.7959	-
chr4	567837	567849	IRF	10.898	+
chr4	567860	567870	PWWP_AThook	10.9307	+
chr4	619296	619306	AP4	13.3061	-
chr4	619303	619315	KLF	14.8776	+
chr4	619306	619318	EGR	13.7347	-
chr4	619306	619317	zfC2H2_RHD	11.3367	+
chr4	619308	619317	AP2	11.6531	-
chr4	619309	619318	AP2	12.5612	-
chr4	619319	619331	PITX	10.8	-
chr4	619340	619352	MAF	12.8163	-
chr4	619345	619358	TALE_zfC2H2	10.7347	-
chr4	619385	619398	FOXN	11.8265	+
chr4	648974	648986	MAF	12.0204	+
chr4	648999	649008	AP2	11.898	-
chr4	649013	649024	HIC1	11.0816	-
chr4	649032	649043	MH1	13.5	+
chr4	667283	667294	MH1	13.2959	+
chr4	667290	667300	E2A	12.1429	-
chr4	667290	667301	SNAI	11.5204	+
chr4	667293	667303	ZIC	11.4388	-
chr4	667321	667333	NR2E	11.4796	+
chr4	667330	667344	ESRR-II	12.2041	-
chr4	667331	667343	zfC4	11.3265	-
chr4	667349	667360	HNF4	12.551	+
chr4	667368	667379	ZFX	8.86139	+
chr4	667369	667380	ZFX	9.12871	-
chr4	667375	667385	ZIC	13.0204	-
chr4	668127	668140	bHLHb2	11.4694	-
chr4	668128	668139	HES	11.398	+
chr4	668157	668169	EGR	12.2245	+
chr4	668158	668169	zfC2H2_RHD	11.3673	-
chr4	668161	668172	GLI	12.6122	+
chr4	668166	668178	KLF	11.3265	+
chr4	668171	668181	ZIC	11.0408	-
chr4	683292	683303	GLI	11.9592	-
chr4	693303	693315	FOXM	12.0714	+
chr4	693334	693345	ETSIII	11.8265	+
chr4	693371	693382	NFkBp50	10.9592	+
chr4	693371	693382	zfC2H2_EGR_RHD	11.7041	+
chr4	693381	693391	E2A	11.3571	+
chr4	699479	699491	KLF	12.1122	+
chr4	699489	699501	KLF	14.5918	+
chr4	699498	699509	zfC2H2_EGR_RHD	11.7347	+
chr4	699521	699533	KLF	15.7245	+
chr4	699527	699539	KLF	12.7959	+
chr4	699553	699564	MH1	12.7551	+
chr4	699581	699592	zfCXXC_SAND	11.4898	-
chr4	717850	717862	TEA	12	-
chr4	717880	717891	ZFX	9.10891	-
chr4	751937	751947	ZNF200	12.3673	-
chr4	751951	751961	PWWP_AThook	10.9505	+
chr4	751977	751988	HNF4	11.7959	+
chr4	752016	752027	ZFP959	11.8469	+
chr4	752019	752030	zfC2H2_RHD	13.8878	+
chr4	758778	758790	POU	10.7347	-
chr4	758790	758802	DOBOX	11.0816	-
chr4	758855	758867	bHLH	11.4848	-
chr4	758856	758869	TFE3	12.2755	+
chr4	766024	766037	Tbox	13.0102	+
chr4	770211	770221	PWWP_AThook	10.9505	+
chr4	770253	770265	AThook_PWWP	10.3465	+
chr4	770290	770300	CXC	11.8416	-
chr4	770300	770310	Tbox-II	12.3469	-
chr4	770303	770317	IRX	11.8673	+
chr4	775650	775662	Hbox	11.4388	-
chr4	775668	775680	bHLH	11.0808	-
chr4	775669	775682	TFE3	10.7551	+
chr4	819903	819914	zfCXXC_SAND	11.551	-
chr4	819906	819917	zfCXXC_SAND	12.4388	-
chr4	819917	819928	HIC1	10.898	-
chr4	819924	819934	bHLH_CENP	13.8571	+
chr4	819955	819967	KLF	15.9184	+
chr4	819958	819969	zfC2H2_RHD	11.6429	+
chr4	819959	819971	EGR	11.5612	-
chr4	819959	819970	zfC2H2_RHD	12.9592	+
chr4	819962	819974	KLF	13.7551	+
chr4	819966	819979	FOXN	12.0306	+
chr4	819977	819990	bZIP	11.2525	-
chr4	819982	819994	ZFP691	12.1327	-
chr4	926069	926081	ZSCAN4	10.8776	+
chr4	926095	926108	bZIP_SAND	12.4898	+
chr4	926115	926128	FOXN	11.9898	-
chr4	926116	926129	FOXN	11.9592	+
chr4	926159	926170	zfCXXC_SAND	11.3469	+
chr4	926183	926193	E2F_zfC2H2	11.7041	-
chr4	926185	926195	E2F_zfC2H2	11.7041	+
chr4	926216	926229	bHLHb2	12.0612	+
chr4	926216	926228	MAX	11.3163	+
chr4	926217	926228	HES	12.0714	-
chr4	926247	926259	ETS	11.2347	+
chr4	926254	926267	TALE_zfC2H2	11.1429	+
chr4	980692	980704	ZFP691	13.2551	+
chr4	980706	980715	AP2	12.7245	+
chr4	980716	980725	AP2	12.7245	+
chr4	980765	980777	KLF	15.3673	+
chr4	980771	980781	ZIC	10.949	-
chr4	980773	980784	zfCXXC_SAND	12.1122	-
chr4	980776	980787	zfCXXC_SAND	12.2041	-
chr4	980790	980801	ZFP959	13.2755	-
chr4	980794	980804	E2F_zfC2H2	11.2449	-
chr4	980813	980822	AP2	11.3673	+
chr4	980826	980837	ZBTB3	11.2857	+
chr4	980854	980866	ZFP691	11.4286	-
chr4	987171	987181	bHLH_CENP	13.2653	+
chr4	987177	987187	ZIC	13.2857	+
chr4	987189	987200	zfC2H2_RHD	12.2959	-
chr4	987205	987216	SNAI	11.8469	+
chr4	1003652	1003664	KLF	16.5204	+
chr4	1003670	1003682	KLF	14.3878	+
chr4	1003688	1003701	FOXN	11.5	-
chr4	1003709	1003720	ZBTB3	10.8061	-
chr4	1003726	1003737	GLI	12.1327	+
chr4	1003734	1003744	E2A	11.6735	-
chr4	1020465	1020476	ETSIII	11.7755	-
chr4	1020499	1020508	AP2	11.898	+
chr4	1020501	1020512	ZFX	9.21782	+
chr4	1027714	1027726	GCM	11.1327	+
chr4	1027750	1027762	KLF	15.4694	-
chr4	1027755	1027767	KLF	12.4898	-
chr4	1027770	1027781	zfCXXC_SAND	12.9898	+
chr4	1031649	1031660	HES	11.6531	-
chr4	1031686	1031697	ZFX	9.06931	-
chr4	1031729	1031742	TFE3	11.2143	+
chr4	1031731	1031744	TALE_zfC2H2	11.6122	-
chr4	1035313	1035326	TALE_zfC2H2	11.3163	+
chr4	1035325	1035337	EGR	11.6327	-
chr4	1035357	1035368	zfC2H2_RHD	11.4796	+
chr4	1036813	1036826	Tbox	11.0612	-
chr4	1036826	1036837	HES	13.6939	+
chr4	1036843	1036855	EGR	12.2551	-
chr4	1036843	1036854	zfC2H2_RHD	12.2755	+
chr4	1036868	1036878	PLAGL1	11.2551	-
chr4	1036869	1036880	zfC2H2_RHD	13.6429	+
chr4	1037496	1037506	FOXR	11.6122	+
chr4	1037524	1037537	CENP_zfCXXC	10.8367	-
chr4	1037526	1037536	bHLH_CENP	12.2959	+
chr4	1037554	1037565	zfC2H2_EGR_RHD	11.8265	+
chr4	1042585	1042596	zfCXXC_SAND	13	-
chr4	1042611	1042622	ETSIII	11.9184	-
chr4	1042620	1042631	MH1	12.4796	+
chr4	1107326	1107337	ZFX	9.19802	-
chr4	1107393	1107403	bHLH_CENP	12.7041	-
chr4	1107862	1107873	zfC2H2_RHD	13.3367	-
chr4	1107864	1107876	KLF	12.4082	-
chr4	1107878	1107889	zfC2H2_RHD	13.8878	-
chr4	1107902	1107913	zfC2H2_RHD	13.8878	-
chr4	1107908	1107919	zfC2H2_RHD	14.5102	-
chr4	1107909	1107920	zfC2H2_RHD	11.9184	-
chr4	1107910	1107921	zfC2H2_RHD	11.3776	-
chr4	1107911	1107921	PLAGL1	11.2551	+
chr4	1107911	1107922	zfC2H2_RHD	12.0918	-
chr4	1107921	1107932	zfC2H2_RHD	12.7449	-
chr4	1107927	1107938	zfC2H2_RHD	13.5204	-
chr4	1107941	1107952	ZBTB3	11.0408	-
chr4	1129974	1129988	GATA	10.4554	-
chr4	1161542	1161554	KLF	14.2857	+
chr4	1161554	1161566	EGR	11.051	+
chr4	1202637	1202648	HES	13.3265	+
chr4	1202643	1202654	HES	13.2755	+
chr4	1202648	1202660	KLF	12.7755	+
chr4	1202652	1202664	KLF	14.6837	+
chr4	1202680	1202692	ZSCAN4	12.1735	+
chr4	1202686	1202699	bHLHb2	11.8367	-
chr4	1202687	1202698	HES	12.051	+
chr4	1202687	1202699	MAX	10.9796	-
chr4	1202692	1202705	bHLHb2	11.2347	-
chr4	1242987	1243000	TFE3	11.0918	-
chr4	1242994	1243006	KLF	11.4082	-
chr4	1243005	1243016	ZFX	9.55446	-
chr4	1243008	1243020	KLF	12.1939	+
chr4	1243020	1243033	FOXN	11.8776	-
chr4	1243032	1243044	KLF	15.3673	-
chr4	1243037	1243049	KLF	15.3673	-
chr4	1243042	1243054	KLF	13.2857	-
chr4	1243064	1243074	bHLH_CENP	13.0306	-
chr4	1243080	1243091	zfCXXC_SAND	12.3163	-
chr4	1243779	1243790	ZFX	9.22772	-
chr4	1243784	1243794	SP110	13.0102	+
chr4	1243795	1243805	bHLH_CENP	13.5918	-
chr4	1243798	1243809	zfCXXC_SAND	11.7041	+
chr4	1243800	1243813	CENP_zfCXXC	10.5816	-
chr4	1243802	1243812	bHLH_CENP	12.5816	+
chr4	1243809	1243822	FOXN	12.0714	-
chr4	1283602	1283614	KLF	15.2041	+
chr4	1283605	1283616	zfC2H2_RHD	12.1327	+
chr4	1283623	1283634	zfCXXC_SAND	13.1429	-
chr4	1283626	1283636	E2F_zfC2H2	10.4796	-
chr4	1283627	1283639	MAX	11.6735	+
chr4	1283649	1283660	ZBTB3	11.0408	+
chr4	1283653	1283663	E2F_zfC2H2	10.6837	-
chr4	1283658	1283668	bHLH_CENP	13.2245	-
chr4	1283660	1283673	FOXN	11.9286	+
chr4	1283661	1283671	E2F_zfC2H2	10.5306	-
chr4	1283666	1283678	EGR	12.5918	-
chr4	1283669	1283681	KLF	13.4694	+
chr4	1339088	1339099	ZBTB3	12.8163	-
chr4	1339129	1339139	PWWP_AThook	10.9505	+
chr4	1339679	1339689	SP110	13.8163	+
chr4	1340962	1340974	KLF	13.1939	-
chr4	1340970	1340982	EGR	12.3265	-
chr4	1340970	1340981	zfC2H2_RHD	12.8265	+
chr4	1340974	1340985	zfCXXC_SAND	12.8061	+
chr4	1340983	1340995	KLF	14.8673	-
chr4	1341003	1341016	FOXN	11.3469	+
chr4	1341040	1341052	KLF	12.9184	-
chr4	1385089	1385101	Hbox	11.6327	-
chr4	1385127	1385139	Hbox	11.6327	-
chr4	1400380	1400391	zfCXXC_SAND	12.4286	+
chr4	1400398	1400409	zfCXXC_SAND	11.4898	-
chr4	1400429	1400440	zfCXXC_SAND	12.8776	+
chr4	1400431	1400443	ETSI	10.8673	-
chr4	1400433	1400442	AP2	10.9082	+
chr4	1400441	1400453	MAX	11.051	-
chr4	1400451	1400462	HES	13.2755	+
chr4	1562099	1562109	ZIC	13.7755	-
chr4	1562160	1562171	ZFP959	13.7245	+
chr4	1581985	1581998	CENP_zfCXXC	11.9082	+
chr4	1582010	1582019	AP2	13.4592	-
chr4	1582012	1582022	SP110	14.102	+
chr4	1582015	1582026	GLI	12.3367	-
chr4	1582019	1582031	KLF	15.449	+
chr4	1582039	1582050	zfCXXC_SAND	13.2245	-
chr4	1582066	1582076	bHLH_CENP	13.9184	+
chr4	1685997	1686009	KLF	11.8776	+
chr4	1686038	1686049	zfCXXC_SAND	11.2755	-
chr4	1686050	1686063	CENP_zfCXXC	10.9592	+
chr4	1686058	1686069	zfCXXC_SAND	12.7143	+
chr4	1686060	1686072	KLF	13.7143	+
chr4	1686065	1686077	KLF	15.9184	+
chr4	1714400	1714413	FOXN	11.2755	-
chr4	1714419	1714430	ETSIII	11.8367	-
chr4	1714432	1714445	bHLHb2	11.2653	-
chr4	1714514	1714524	E2A	12.7653	+
chr4	1714518	1714529	zfC2H2_RHD	14.1327	-
chr4	1714520	1714532	KLF	13.1633	-
chr4	1714523	1714534	HES	12.5306	-
chr4	1714533	1714543	SP110	12.7653	-
chr4	1714546	1714557	ETSIV	10.9694	-
chr4	1714553	1714564	ETSIV	10.9694	-
chr4	1723068	1723080	ETS	11.3367	-
chr4	1723094	1723106	EGR	12.2857	+
chr4	1723097	1723107	PLAGL1	12.5612	+
chr4	1723102	1723113	zfC2H2_RHD	14.5102	-
chr4	1723103	1723114	zfC2H2_RHD	11.7653	-
chr4	1723104	1723115	zfC2H2_RHD	11.398	-
chr4	1723105	1723115	PLAGL1	12.1837	+
chr4	1723105	1723116	zfC2H2_RHD	11.3469	-
chr4	1723115	1723127	KLF	11.9592	-
chr4	1723171	1723183	EGR	13.8571	-
chr4	1723171	1723182	zfC2H2_RHD	11.4082	+
chr4	1723173	1723182	AP2	11.1939	-
chr4	1723181	1723191	E2F_zfC2H2	12.2347	-
chr4	1723205	1723218	MYB	10.7653	-
chr4	1723217	1723227	CXC	11.2673	-
chr4	1723226	1723237	zfCXXC_SAND	12.2551	-
chr4	1723229	1723239	E2F_zfC2H2	11.6837	-
chr4	1723231	1723242	zfCXXC_SAND	13.4184	+
chr4	1723234	1723245	zfCXXC_SAND	13.6837	-
chr4	1723266	1723278	OSR	12.551	+
chr4	1753802	1753814	KLF	11.1429	-
chr4	1753817	1753829	DOBOX	11.8776	+
chr4	1753823	1753835	EGR	12.6429	-
chr4	1753823	1753834	zfC2H2_RHD	11.8265	+
chr4	1753826	1753838	KLF	14.4898	+
chr4	1753834	1753847	bHLHb2	11.7959	+
chr4	1753869	1753879	E2A	11.3061	+
chr4	1760048	1760060	KLF	14.1633	-
chr4	1760073	1760082	AP2	11.898	-
chr4	1760075	1760085	E2A	12.0918	+
chr4	1760094	1760103	AP2	10.9184	+
chr4	1760116	1760127	ETSIV	12.8061	-
chr4	1760132	1760142	E2A	12.1429	+
chr4	1769550	1769561	zfC2H2_RHD	13.8878	+
chr4	1769616	1769626	ZIC	13.398	+
chr4	1769640	1769649	AP2	11.898	-
chr4	1794950	1794962	KLF	15.3673	-
chr4	1794961	1794973	KLF	15.051	-
chr4	1794992	1795003	zfCXXC_SAND	11.2857	-
chr4	1794995	1795005	E2F_zfC2H2	12.1735	+
chr4	1794997	1795007	E2F_zfC2H2	10.7245	+
chr4	1795028	1795039	zfCXXC_SAND	12.6429	-
chr4	1857839	1857850	zfCXXC_SAND	12.2551	-
chr4	1857876	1857888	KLF	15.3673	-
chr4	1857881	1857893	KLF	12.3878	-
chr4	1857906	1857917	ZFX	9.06931	+
chr4	1857921	1857932	zfCXXC_SAND	12.6122	+
chr4	1857932	1857942	AP4	11.5	+
chr4	1865995	1866004	AP2	13.0102	+
chr4	1866000	1866011	GLI	12.9898	-
chr4	1866014	1866025	zfC2H2_RHD	12.2245	-
chr4	1866072	1866082	PLAGL1	11.1429	+
chr4	1866073	1866085	zfC4	11.7143	+
chr4	1866093	1866104	MH1	11.9388	+
chr4	1873060	1873071	zfCXXC_SAND	12.4286	-
chr4	1873063	1873074	zfCXXC_SAND	12.7143	-
chr4	1873078	1873089	zfCXXC_SAND	11.551	-
chr4	1873081	1873092	zfCXXC_SAND	12.7143	-
chr4	1873084	1873095	zfCXXC_SAND	12.7143	-
chr4	1873087	1873098	zfCXXC_SAND	13.0714	-
chr4	1873091	1873103	KLF	12.3061	-
chr4	1873103	1873115	EGR	14.3571	+
chr4	1873104	1873115	zfC2H2_RHD	12.6531	-
chr4	1873106	1873118	KLF	15.9286	-
chr4	1873118	1873129	zfCXXC_SAND	11.4898	+
chr4	1873123	1873133	E2F_zfC2H2	12.1939	+
chr4	1873126	1873136	bHLH_CENP	13.5918	+
chr4	2043615	2043627	BCL	11.2653	-
chr4	2043619	2043632	FOXN	11.4388	+
chr4	2043656	2043668	IRF4-6	11.3061	-
chr4	2043668	2043681	bZIP	11.4242	-
chr4	2043696	2043708	KLF	12.6429	-
chr4	2043728	2043738	E2F_zfC2H2	10.9592	-
chr4	2043730	2043741	zfCXXC_SAND	12.2551	+
chr4	2043732	2043744	ETSI	11.3776	-
chr4	2060979	2060991	GCM	11.5816	-
chr4	2060991	2061002	zfCXXC_SAND	11.4184	+
chr4	2061005	2061016	zfCXXC_SAND	12.602	-
chr4	2061008	2061019	zfCXXC_SAND	12.0918	+
chr4	2061011	2061022	zfCXXC_SAND	11.2653	+
chr4	2061050	2061060	SP110	13.8878	-
chr4	2061055	2061065	E2F_zfC2H2	11.7041	-
chr4	2061057	2061067	E2F_zfC2H2	12.1735	-
chr4	2061067	2061079	KLF	11.6939	+
chr4	2061072	2061083	zfCXXC_SAND	12.7857	+
chr4	2243815	2243827	KLF	12.551	+
chr4	2243830	2243840	E2F_zfC2H2	10.7245	-
chr4	2243832	2243842	E2F_zfC2H2	12.2245	-
chr4	2243842	2243853	ZBTB3	11.2041	-
chr4	2243865	2243875	E2F_zfC2H2	10.6633	+
chr4	2243867	2243877	E2F_zfC2H2	11.3163	+
chr4	2243912	2243924	P42	11.3061	-
chr4	2263850	2263859	AP2	12.7143	-
chr4	2263852	2263863	ZFX	8.9505	+
chr4	2263881	2263892	zfCXXC_SAND	12.2551	-
chr4	2263886	2263898	GCM	11.102	+
chr4	2263920	2263929	AP2	13.0102	-
chr4	2263921	2263930	AP2	12.5612	+
chr4	2263921	2263933	EGR	13.7347	+
chr4	2263922	2263931	AP2	11.6531	+
chr4	2263922	2263933	zfC2H2_RHD	11.3367	-
chr4	2263924	2263936	KLF	14.8469	-
chr4	2263931	2263942	zfCXXC_SAND	12.4592	+
chr4	2420371	2420383	KLF	12.6735	+
chr4	2420379	2420390	zfCXXC_SAND	11.2857	+
chr4	2420394	2420403	AP2	10.9184	+
chr4	2420399	2420410	zfCXXC_SAND	11.4184	+
chr4	2420403	2420413	bHLH_CENP	13.551	+
chr4	2420410	2420419	AP2	12.551	-
chr4	2420413	2420424	ZFX	9.15842	-
chr4	2420422	2420432	E2F_zfC2H2	12.2347	-
chr4	2420428	2420440	GCM	11.6633	-
chr4	2420430	2420442	KLF	14.1122	-
chr4	2420435	2420447	KLF	14.0102	-
chr4	2420439	2420451	KLF	14.3878	-
chr4	2464164	2464174	E2A	12.2653	+
chr4	2464180	2464191	ZFX	8.9505	+
chr4	2464189	2464200	zfCXXC_SAND	11.4796	-
chr4	2464198	2464209	zfCXXC_SAND	13.0816	-
chr4	2464201	2464212	zfCXXC_SAND	12.0918	-
chr4	2464222	2464234	MAX	11.0102	+
chr4	2464243	2464255	DOBOX	11.0612	+
chr4	2758044	2758055	zfCXXC_SAND	13.6122	+
chr4	2758059	2758069	E2F_zfC2H2	10.4286	-
chr4	2758064	2758075	ZFX	9.0495	+
chr4	2758065	2758076	ZFX	9.19802	-
chr4	2758070	2758081	zfCXXC_SAND	13.7551	+
chr4	2758110	2758122	KLF	16.0408	+
chr4	2762541	2762551	AP4	12.9286	+
chr4	2764518	2764528	NR4A	12.1327	-
chr4	2764553	2764563	E2A	11.4898	+
chr4	2765899	2765911	KLF	14.8878	+
chr4	2765943	2765954	zfC2H2_RHD	13.0918	+
chr4	2765997	2766007	ZNF200	12.4898	-
chr4	2766000	2766012	Pparg	10.9694	-
chr4	2780340	2780351	zfC2H2_RHD	12.2959	+
chr4	2780365	2780375	E2A	11.3673	+
chr4	2780415	2780427	bHLH	11.9495	-
chr4	2780434	2780445	ETSIII	11.5408	-
chr4	2788801	2788812	zfC2H2_RHD	13.8878	-
chr4	2788807	2788818	zfC2H2_RHD	13.6429	-
chr4	2788809	2788819	PLAGL1	11.9082	+
chr4	2788812	2788825	TALE_zfC2H2	11.5816	-
chr4	2792410	2792420	SP110	12.3061	-
chr4	2792455	2792467	ZNF655	11.4286	+
chr4	2794695	2794706	zfCXXC_SAND	13.1633	+
chr4	2794705	2794717	KLF	15.4694	-
chr4	2794716	2794728	KLF	15.051	-
chr4	2794742	2794754	KLF	12.9286	-
chr4	2794747	2794757	E2F_zfC2H2	10.5816	+
chr4	2794752	2794764	KLF	12.3061	-
chr4	2794768	2794779	zfCXXC_SAND	11.551	-
chr4	2794771	2794782	zfCXXC_SAND	12.7143	-
chr4	2794774	2794785	zfCXXC_SAND	12.7959	-
chr4	2794787	2794799	KLF	11.9898	-
chr4	2845565	2845576	ZBTB3	11.9694	+
chr4	2845580	2845591	ZFP959	13.2143	+
chr4	2845591	2845603	KLF	11.398	-
chr4	2845598	2845609	zfC2H2_RHD	14.2551	-
chr4	2845620	2845632	KLF	12.7245	-
chr4	2845648	2845660	GCM	11.102	-
chr4	2936561	2936573	KLF	13.3878	-
chr4	2936574	2936586	KLF	11.4796	+
chr4	2936589	2936601	KLF	13.2959	+
chr4	2936595	2936607	ETS	10.949	-
chr4	2936635	2936647	NR2E	11.1327	+
chr4	2936663	2936675	GCM	12.2143	-
chr4	2965109	2965121	bHLH	12.8081	+
chr4	2965110	2965123	bHLHb2	11.5204	+
chr4	2965110	2965122	MAX	11.2857	+
chr4	2965141	2965151	bHLH_CENP	12.602	-
chr4	2965143	2965153	bHLH_CENP	12.3163	+
chr4	2965170	2965180	bHLH_CENP	12.3163	+
chr4	2965178	2965191	FOX	11.15	+
chr4	2965187	2965197	E2F_zfC2H2	10.5816	-
chr4	2965188	2965200	GCM	12.0102	+
chr4	2965309	2965320	zfCXXC_SAND	12.1122	-
chr4	2965345	2965357	P42	11.3673	-
chr4	2965356	2965368	KLF	11.602	+
chr4	3047175	3047185	AP4	12.3776	+
chr4	3047178	3047190	Hbox	11.7755	-
chr4	3061794	3061808	IRX	10.4898	-
chr4	3061799	3061811	ZNF655	11.0306	+
chr4	3061820	3061831	HIC1	12.5102	-
chr4	3061837	3061847	CXC	11.6832	-
chr4	3061878	3061890	zfC4	11.3163	+
chr4	3076221	3076234	TALE_zfC2H2	11.1837	+
chr4	3076250	3076261	SNAI	12.1122	+
chr4	3076255	3076267	EGR	13.8061	+
chr4	3076256	3076267	zfC2H2_RHD	11.9286	-
chr4	3076264	3076276	KLF	13.8367	-
chr4	3076277	3076287	SP110	13.1735	-
chr4	3076347	3076358	zfCXXC_SAND	12.9184	+
chr4	3076350	3076361	zfCXXC_SAND	13.4184	-
chr4	3076367	3076378	zfCXXC_SAND	12.9184	+
chr4	3076370	3076381	zfCXXC_SAND	12.2959	-
chr4	3076379	3076390	MH1	12.398	-
chr4	3076400	3076411	zfC2H2_RHD	12.602	-
chr4	3076417	3076428	HNF4	12.6633	+
chr4	3246047	3246056	AP2	11.6122	-
chr4	3294692	3294704	KLF	14.8673	+
chr4	3294715	3294727	KLF	13.7857	+
chr4	3294733	3294742	AP2	12.5612	+
chr4	3294733	3294745	EGR	11.2449	+
chr4	3294734	3294743	AP2	11.2041	+
chr4	3294737	3294749	KLF	14.9694	-
chr4	3294756	3294769	MYB	13.2551	-
chr4	3294764	3294774	E2F_zfC2H2	11.4184	-
chr4	3294766	3294776	E2F_zfC2H2	12.6327	+
chr4	3294768	3294778	E2F_zfC2H2	10.5714	+
chr4	3294771	3294783	KLF	12.5204	-
chr4	3443617	3443630	bZIP_SAND	12.6939	+
chr4	3443636	3443646	TERF2	11.8571	-
chr4	3443667	3443677	E2A	12.3469	-
chr4	3443698	3443709	ZBTB3	11.0816	-
chr4	3443706	3443715	AP2	12.2653	-
chr4	3463039	3463051	TEA	12.1633	-
chr4	3463046	3463056	ZIC	12.3469	+
chr4	3463050	3463061	ZFX	9.27723	+
chr4	3463051	3463062	ZFX	9.27723	-
chr4	3464995	3465006	ZFX	8.94059	+
chr4	3464996	3465007	ZFX	9.0396	-
chr4	3464999	3465011	KLF	13.0612	+
chr4	3465020	3465031	ZFX	9.17822	+
chr4	3465021	3465032	ZFX	9.27723	-
chr4	3465037	3465047	CXC	11.396	-
chr4	3465060	3465071	zfCXXC_SAND	12.4592	+
chr4	3506438	3506449	ZBTB3	13.6633	-
chr4	3506470	3506480	PWWP_AThook	10.9505	+
chr4	3506494	3506505	SOXC	12.05	-
chr4	3506539	3506549	E2A	11.6735	+
chr4	3534127	3534138	zfCXXC_SAND	11.4184	-
chr4	3534185	3534197	KLF	15.4388	+
chr4	3534197	3534209	KLF	15.9694	+
chr4	3534200	3534211	zfC2H2_RHD	14.4082	+
chr4	3534212	3534225	CENP_zfCXXC	10.5204	-
chr4	3534218	3534228	ZNF200	11.7653	+
chr4	3578517	3578526	AP2	11.6122	+
chr4	3578594	3578607	RHOX11	11.2041	+
chr4	3625563	3625575	MAF	11.9184	-
chr4	3709854	3709866	KLF	12.3469	+
chr4	3709859	3709868	AP2	11.3776	-
chr4	3709860	3709869	AP2	10.9286	+
chr4	3709916	3709929	CENP_zfCXXC	10.8878	-
chr4	3709930	3709941	ETSIII	12.9286	+
chr4	3768035	3768045	bHLH_CENP	13.5918	+
chr4	3768040	3768051	GLI	11.5714	-
chr4	3768062	3768074	EGR	11.6531	-
chr4	3768062	3768073	zfC2H2_RHD	12.0306	+
chr4	3768071	3768084	FOXN	11.7041	+
chr4	3768087	3768098	ETSIV	11.0714	+
chr4	3784204	3784215	ETSIII	11.4694	+
chr4	3784210	3784220	E2A	12.7653	+
chr4	3784214	3784225	ZFX	9.47525	+
chr4	3829292	3829304	DOBOX	11.8776	-
chr4	3829313	3829325	KLF	12.4898	-
chr4	3829327	3829338	HES	11.9898	-
chr4	3829339	3829350	ZFX	8.92079	-
chr4	3829349	3829361	NKX	10.9898	+
chr4	3829385	3829397	TEA	12.1531	-
chr4	3836778	3836790	MAF	13.0102	+
chr4	3836826	3836837	ZFP959	13.7041	-
chr4	3836844	3836855	MH1	12.4184	+
chr4	3836864	3836875	HIC1	11.051	-
chr4	3836868	3836878	E2A	11.8061	-
chr4	3872988	3872998	E2A	11.9694	+
chr4	3872995	3873006	zfC2H2_RHD	13.6735	-
chr4	3872997	3873008	GLI	13.5102	+
chr4	3872997	3873008	ZFX	9.0198	+
chr4	3873001	3873012	ETSIV	13.4694	-
chr4	3873018	3873030	KLF	13.4694	+
chr4	3873044	3873054	ZIC	10.9592	-
chr4	3873064	3873074	E2A	12.2653	-
chr4	3931652	3931663	HIC1	11.6735	+
chr4	3936738	3936748	NR4A	12.1327	-
chr4	3936748	3936760	MAF	12.9898	-
chr4	3936761	3936775	IRX	10.449	-
chr4	4249913	4249923	bHLH_CENP	13.9184	+
chr4	4249933	4249945	KLF	12.0918	+
chr4	4249954	4249967	bZIP_SAND	11.8878	+
chr4	4249957	4249970	bZIP_SAND	11.7245	-
chr4	4249972	4249984	ETS	10.7857	+
chr4	4249986	4249997	ETSIV	11.5306	+
chr4	4291889	4291899	E2F_zfC2H2	11.3061	+
chr4	4291909	4291921	KLF	14.7653	+
chr4	4291912	4291923	zfC2H2_RHD	12.6837	+
chr4	4291913	4291923	PLAGL1	10.8878	-
chr4	4291913	4291924	zfC2H2_RHD	11.5306	+
chr4	4291915	4291926	zfC2H2_RHD	11.602	+
chr4	4291970	4291982	KLF	12.6531	-
chr4	4291976	4291987	IRC900814	13.2245	-
chr4	4323611	4323621	ZNF200	12.2347	+
chr4	4323626	4323636	ZIC	12.3776	+
chr4	4323679	4323690	ESRR	11.3061	-
chr4	4323679	4323693	ESRR-II	12.7143	+
chr4	4323680	4323692	zfC4	11.5612	+
chr4	4343747	4343759	HBP1	11.6061	-
chr4	4343749	4343760	POU_HMG	11.7347	+
chr4	4343813	4343824	ETSIII	11.7857	-
chr4	4543792	4543804	EGR	11.7041	-
chr4	4543792	4543803	zfC2H2_RHD	11.5102	+
chr4	4543794	4543803	AP2	10.7449	-
chr4	4543797	4543809	RFX	11.4184	-
chr4	4543838	4543850	OSR	12.6735	-
chr4	4543841	4543854	CENP_zfCXXC	10.9082	+
chr4	4543845	4543856	zfCXXC_SAND	12.398	-
chr4	4543875	4543886	zfCXXC_SAND	12.0102	-
chr4	4543881	4543891	E2A	11.6837	-
chr4	4544084	4544096	EGR	12.6837	+
chr4	4544087	4544098	ETSIII	12.8265	-
chr4	4544109	4544123	ESRR-II	12.102	-
chr4	4544110	4544122	zfC4	11.8571	-
chr4	4544113	4544123	NR4A	11.8878	+
chr4	4577058	4577070	KLF	11.7449	-
chr4	4577068	4577080	OSR	11.3571	+
chr4	4577149	4577161	zfC4	11.2449	-
chr4	4679228	4679240	KLF	11.4694	+
chr4	4679263	4679275	KLF	11.1735	-
chr4	4679299	4679312	NKX-II	10.6327	-
chr4	4679321	4679332	HIC1	11.0204	+
chr4	4692953	4692964	SOXC	11.53	+
chr4	4845874	4845885	ZFP959	12.4286	+
chr4	4845881	4845893	RFX	11.6633	-
chr4	4845896	4845907	ETSIV	12.8061	-
chr4	4845932	4845942	ZIC	13.0204	+
chr4	4854795	4854807	KLF	11.8265	-
chr4	4854803	4854815	KLF	15.1531	-
chr4	4854806	4854818	EGR	12.9286	+
chr4	4854807	4854818	zfC2H2_RHD	11.9796	-
chr4	4854855	4854866	ETSIII	11.9184	-
chr4	4854871	4854883	MAX	11.8265	-
chr4	4855655	4855665	PWWP_AThook	10.9505	-
chr4	4861313	4861325	KLF	14.8776	+
chr4	4861316	4861328	EGR	10.7551	-
chr4	4861321	4861331	bHLH_CENP	13.8776	-
chr4	4861324	4861334	E2F_zfC2H2	11.949	-
chr4	4861337	4861348	zfCXXC_SAND	12.7143	+
chr4	4861339	4861351	KLF	13.7143	+
chr4	4861345	4861355	ZIC	13.9592	-
chr4	4861389	4861400	ZFX	9.0396	+
chr4	4861393	4861404	ETSIV	10.8163	-
chr4	4861407	4861419	ZFP691	13.0816	+
chr4	4925155	4925165	ZIC	13.7755	-
chr4	4925186	4925198	MAF	12.0204	-
chr4	5021157	5021170	FOXN	11.4184	+
chr4	5021171	5021182	HIC1	11.449	+
chr4	5021198	5021210	KLF	12.2755	+
chr4	5021207	5021219	POU	11.2143	-
chr4	5021217	5021228	zfC2H2_RHD	12.5714	-
chr4	5021222	5021233	GLI	11.3673	+
chr4	5034942	5034953	G28216001	11.602	-
chr4	5034960	5034969	AP2	11.0714	-
chr4	5034961	5034970	AP2	10.9286	+
chr4	5034972	5034984	Pparg	12.102	+
chr4	5034991	5035002	ESRR	11.1837	+
chr4	5035035	5035047	RFX	11.9694	+
chr4	5039843	5039853	FOXR	12.3367	-
chr4	5053194	5053206	EGR	13.5918	-
chr4	5053227	5053238	zfCXXC_SAND	12.1633	+
chr4	5053234	5053244	bHLH_CENP	12.1122	-
chr4	5053243	5053255	KLF	11.7041	+
chr4	5053248	5053258	ZIC	12.6633	-
chr4	5526845	5526855	E2A	11.5204	-
chr4	5526871	5526882	ZBTB3	12.2857	-
chr4	5526898	5526908	CXC	12.2079	+
chr4	5711291	5711301	PLAGL1	12.8367	+
chr4	5711294	5711307	GMEB_MADF	10.8673	+
chr4	5711305	5711318	TALE_zfC2H2	10.6531	+
chr4	5712877	5712889	KLF	14.449	-
chr4	5712880	5712892	EGR	12.9286	+
chr4	5712881	5712892	zfC2H2_RHD	13.0714	-
chr4	5712906	5712918	DHARMA	12.2245	+
chr4	5712920	5712930	SP110	12.3061	-
chr4	5712939	5712949	SP110	11.3163	+
chr4	5894780	5894792	GCM	11.2143	-
chr4	5894789	5894800	zfCXXC_SAND	11.551	-
chr4	5894815	5894825	SP110	14.102	+
chr4	5894826	5894838	KLF	15.4694	-
chr4	5894831	5894843	KLF	13.6122	-
chr4	5894839	5894849	E2F_zfC2H2	11.8571	-
chr4	5894841	5894851	E2F_zfC2H2	12.1429	+
chr4	5894843	5894854	zfCXXC_SAND	12.8163	+
chr4	5894848	5894860	KLF	15.051	-
chr4	5894859	5894871	KLF	15.051	-
chr4	5894872	5894884	KLF	11.6327	-
chr4	5991369	5991381	ZSCAN4	12.102	-
chr4	6022271	6022280	AP2	11.0714	-
chr4	6022272	6022281	AP2	10.9286	+
chr4	6022323	6022332	AP2	12.7245	+
chr4	6022331	6022344	bHLHb2	10.949	-
chr4	6202248	6202259	zfCXXC_SAND	13.1429	-
chr4	6202251	6202261	E2F_zfC2H2	10.6327	-
chr4	6202252	6202264	MAX	12.449	+
chr4	6202258	6202271	bHLHb2	11.7143	-
chr4	6202259	6202270	HES	12.0204	+
chr4	6202259	6202271	MAX	12.2245	-
chr4	6202279	6202289	SP110	12.5204	-
chr4	6202293	6202303	E2F_zfC2H2	10.4286	-
chr4	6202313	6202325	KLF	14.2347	+
chr4	6202322	6202334	EGR	12.0102	-
chr4	6202324	6202333	AP2	11.2041	-
chr4	6202325	6202334	AP2	12.5612	-
chr4	6202393	6202405	KLF	16.2041	+
chr4	6202396	6202408	EGR	14.051	-
chr4	6202396	6202407	zfC2H2_RHD	13.5918	+
chr4	6202399	6202411	KLF	15.8878	+
chr4	6202402	6202414	EGR	14.051	-
chr4	6202402	6202413	zfC2H2_RHD	13.5918	+
chr4	6202405	6202417	KLF	14.7347	+
chr4	6202410	6202419	AP2	12.551	-
chr4	6202467	6202480	bHLHb2	12.0204	+
chr4	6202468	6202479	HES	11.2041	-
chr4	6202483	6202493	ZIC	13.3469	+
chr4	6204096	6204108	HOX9-13	11.1881	+
chr4	6204106	6204116	NFkBp65	11.9796	-
chr4	6204146	6204156	Tbox-II	12.4592	+
chr4	6223651	6223663	EGR	14.2959	+
chr4	6223652	6223663	zfC2H2_RHD	13.5918	-
chr4	6223654	6223666	KLF	16.2041	-
chr4	6223680	6223692	KLF	16.0408	+
chr4	6223694	6223706	EGR	12.6429	-
chr4	6223694	6223705	zfC2H2_RHD	11.8265	+
chr4	6223697	6223709	KLF	15.1224	+
chr4	6223710	6223722	KLF	14.2857	+
chr4	6223720	6223729	AP2	12.551	-
chr4	6247492	6247503	ZFP959	13.9388	+
chr4	6247499	6247509	bHLH_CENP	13.5918	-
chr4	6247525	6247536	ZBTB3	10.8673	-
chr4	6247536	6247546	ZIC	13.1735	-
chr4	6271511	6271523	ETSI	12.3469	+
chr4	6271512	6271523	ETSIV	12.2347	+
chr4	6271518	6271529	GLI	12.6122	+
chr4	6271525	6271536	MH1	12.6837	-
chr4	6271552	6271564	KLF	15.1531	+
chr4	6271563	6271575	KLF	15.9184	+
chr4	6271566	6271578	EGR	11	-
chr4	6311065	6311076	ETSIV	10.9592	-
chr4	6311094	6311104	E2F_zfC2H2	11.3061	+
chr4	6311109	6311121	KLF	11.7041	+
chr4	6311128	6311141	Tbox	11.9082	-
chr4	6311147	6311157	SP110	11.7143	+
chr4	6311151	6311163	ETSI	11.5918	+
chr4	6311152	6311163	ETSIV	11.1224	+
chr4	6565346	6565357	zfCXXC_SAND	13.0714	-
chr4	6565351	6565361	E2F_zfC2H2	10.5816	+
chr4	6565355	6565366	zfCXXC_SAND	12.4694	-
chr4	6565360	6565370	E2F_zfC2H2	10.5816	+
chr4	6565364	6565375	zfCXXC_SAND	12.4694	-
chr4	6565367	6565379	EGR	14.051	+
chr4	6565368	6565379	zfC2H2_RHD	13.5918	-
chr4	6565370	6565382	KLF	11.3367	-
chr4	6565380	6565390	AP4	11.6531	-
chr4	6565401	6565414	TFE3	10.8061	+
chr4	6565411	6565422	ZFX	9.09901	+
chr4	6565412	6565423	ZFX	8.79208	-
chr4	6565416	6565425	AP2	12.551	+
chr4	6565418	6565430	KLF	14.7347	-
chr4	6565421	6565433	EGR	11.5612	+
chr4	6565422	6565433	zfC2H2_RHD	12.9592	-
chr4	6565423	6565434	zfC2H2_RHD	11.6429	-
chr4	6565425	6565437	KLF	16.2041	-
chr4	6565987	6565998	GLI	12.4388	+
chr4	6566024	6566037	TFE3	11.5714	+
chr4	6566030	6566041	HIC1	11.0918	+
chr4	6566036	6566048	ZSCAN4	13.7857	+
chr4	6566038	6566050	ZSCAN4	11.1224	-
chr4	6566076	6566088	PITX	11.82	-
chr4	6566079	6566090	NFkBp50	11.6837	+
chr4	6566081	6566092	zfC2H2_RHD	11.7755	+
chr4	6576837	6576849	KLF	13.7959	+
chr4	6576839	6576851	GCM	11.6633	+
chr4	6576855	6576868	FOXN	12.5102	+
chr4	6576863	6576875	KLF	13.4694	+
chr4	6576868	6576878	E2F_zfC2H2	10.4184	-
chr4	6576875	6576887	KLF	12.6735	+
chr4	6576880	6576892	KLF	15.4694	+
chr4	6576887	6576897	bHLH_CENP	13.9184	-
chr4	6576896	6576908	ETS	11.2653	-
chr4	6576908	6576919	HIC1	11.1531	-
chr4	6576928	6576937	AP2	10.7755	-
chr4	6576930	6576940	SP110	13.0816	+
chr4	6635424	6635436	CEBP	10.9293	-
chr4	6635456	6635468	ZSCAN4	11.0204	+
chr4	6635458	6635470	POU	10.6122	+
chr4	6642370	6642382	PRDM11	11.2041	+
chr4	6675165	6675176	ZBTB3	10.7857	+
chr4	6675170	6675182	RFX	12.3367	-
chr4	6675613	6675623	ZIC	12.6633	+
chr4	6675616	6675628	KLF	13.1837	-
chr4	6675630	6675641	ZFP959	12.9898	-
chr4	6675639	6675652	bHLHb2	11.1429	+
chr4	6675645	6675656	zfC2H2_RHD	12.6224	-
chr4	6675647	6675657	PLAGL1	11.7041	+
chr4	6675648	6675658	PLAGL1	14.6939	+
chr4	6675655	6675668	bHLHb2	11.4898	+
chr4	6675655	6675667	MAX	11.3673	+
chr4	6675656	6675667	HES	11.7653	-
chr4	6675660	6675671	Sohlh2	11.551	+
chr4	6675671	6675684	bHLHb2	12.2347	+
chr4	6675671	6675683	MAX	11.1837	+
chr4	6675672	6675683	HES	12.0714	-
chr4	6675676	6675686	E2F_zfC2H2	11.551	-
chr4	6675678	6675688	E2F_zfC2H2	11.7041	+
chr4	6692342	6692351	AP2	11	+
chr4	6692342	6692354	EGR	12.3367	+
chr4	6692357	6692368	ZFX	9.32673	+
chr4	6692367	6692380	TALE_zfC2H2	11.0816	+
chr4	6694790	6694803	Tbox	11.6939	-
chr4	6695028	6695039	POU_HMG	11.5714	-
chr4	6711554	6711566	FOXM	11.4184	+
chr4	6711616	6711628	PRDM11	12.0306	-
chr4	6711640	6711651	ZFX	9.36634	+
chr4	6711641	6711652	GLI	11.2653	-
chr4	6717849	6717859	E2F_zfC2H2	11.949	+
chr4	6717851	6717861	E2F_zfC2H2	10.9694	-
chr4	6717852	6717865	bHLHb2	12.1735	+
chr4	6717852	6717864	MAX	11.1122	+
chr4	6717853	6717864	HES	12.051	-
chr4	6717856	6717869	bHLHb2	11.1735	+
chr4	6717857	6717868	HES	11.3776	-
chr4	6717861	6717872	HES	13.3265	-
chr4	6717866	6717878	GCM	12.1633	-
chr4	6717885	6717895	E2F_zfC2H2	12.3878	+
chr4	6717896	6717908	ETS	10.6837	-
chr4	6732814	6732826	ETS	10.9694	-
chr4	6732834	6732845	zfC2H2_RHD	11.6122	-
chr4	6732840	6732851	zfC2H2_RHD	14.4082	-
chr4	6732842	6732854	KLF	14.9184	-
chr4	6732869	6732879	AP4	11.5	+
chr4	6732871	6732884	TALE_zfC2H2	11.3061	-
chr4	6732911	6732921	ZNF200	12.0816	+
chr4	6734474	6734484	AP4	11.4592	-
chr4	6734486	6734496	E2A	11.2959	+
chr4	6734490	6734502	KLF	12.8163	-
chr4	6754866	6754878	KLF	14.102	-
chr4	6754963	6754975	ETS	11	-
chr4	6888033	6888045	RFX	11.5204	+
chr4	6888064	6888074	AP4	11.4592	+
chr4	6889580	6889592	ETS	11.2551	-
chr4	6889659	6889669	SP110	12.6531	-
chr4	6889671	6889681	ZIC	12.4082	-
chr4	6891174	6891186	SOX	10.7245	+
chr4	6891216	6891227	TAL	11.2323	-
chr4	6891256	6891266	E2A	11.5714	-
chr4	6891270	6891284	GATA	10.7426	+
chr4	6895356	6895366	PWWP_AThook	11.2178	+
chr4	6895384	6895394	TERF2	13	+
chr4	6895398	6895410	bHLH	12.2727	+
chr4	6895399	6895412	bHLHb2	11.602	+
chr4	6895418	6895429	HNF4	13.0714	-
chr4	6895425	6895437	GFI1	11.3232	-
chr4	7043613	7043625	KLF	14.1122	+
chr4	7044688	7044699	GLI	11.8571	-
chr4	7044716	7044725	AP2	11.449	+
chr4	7044731	7044741	E2F_zfC2H2	12.0714	+
chr4	7044733	7044743	E2F_zfC2H2	12.4796	-
chr4	7044735	7044745	E2F_zfC2H2	12.0816	-
chr4	7044741	7044752	ZFX	9.0099	+
chr4	7069763	7069774	ZBTB3	10.898	-
chr4	7069783	7069796	bHLHb2	11.7959	-
chr4	7069784	7069795	HES	11.398	+
chr4	7069795	7069808	bHLHb2	11.949	+
chr4	7069796	7069807	HES	12.0306	-
chr4	7069800	7069811	Sohlh2	11.7245	+
chr4	7069828	7069840	Pparg	11.3776	-
chr4	7069856	7069866	PBX	12.398	-
chr4	7105090	7105101	zfCXXC_SAND	11.6939	+
chr4	7105121	7105131	SP110	12.551	+
chr4	7105132	7105143	ZFX	9.0099	+
chr4	7105133	7105144	ZFX	8.86139	-
chr4	7105137	7105149	KLF	16.0408	+
chr4	7105153	7105165	Hbox	11.7041	+
chr4	7105173	7105185	KLF	12.949	+
chr4	7122183	7122195	OSR	13.1429	-
chr4	7122198	7122209	ESRR	11.1735	-
chr4	7123702	7123716	ESRR-II	11.0102	+
chr4	7123708	7123718	AP4	13.1531	+
chr4	7123762	7123773	ZBTB3	11.1327	+
chr4	7142846	7142855	AP2	11.3776	-
chr4	7142847	7142856	AP2	10.9286	+
chr4	7142850	7142861	GLI	11.6735	+
chr4	7142881	7142894	NKX-II	12.8061	+
chr4	7142887	7142898	ZFX	8.9901	+
chr4	7142905	7142917	ZSCAN4	10.449	-
chr4	7142911	7142923	ETS	11.1837	+
chr4	7191571	7191582	zfC2H2_RHD	11.4286	+
chr4	7191606	7191615	AP2	13.0102	-
chr4	7194237	7194248	zfCXXC_SAND	12.5408	+
chr4	7194280	7194290	bHLH_CENP	13.1633	-
chr4	7436610	7436620	SP110	14.2041	+
chr4	7436637	7436648	ZBTB3	10.7857	+
chr4	7755734	7755747	TFE3	11.0714	+
chr4	7940709	7940720	ZBTB3	11.2755	+
chr4	7940717	7940728	zfC2H2_RHD	14.4082	+
chr4	7940726	7940739	CENP_zfCXXC	10.5306	+
chr4	7940729	7940741	KLF	11.6531	+
chr4	7940732	7940743	zfC2H2_RHD	11.6429	+
chr4	7940733	7940745	EGR	11.8673	-
chr4	7940733	7940744	zfC2H2_RHD	12.0204	+
chr4	7940739	7940752	bHLHb2	10.949	-
chr4	7940745	7940756	GLI	14.449	-
chr4	7940749	7940762	Hbox-III	11.1485	+
chr4	7940759	7940772	FOXN	11.8163	+
chr4	7940782	7940793	MH1	13.2143	+
chr4	7940795	7940807	KLF	13.4286	-
chr4	7940798	7940809	zfCXXC_SAND	11.3265	-
chr4	7941598	7941609	HES	11.6531	+
chr4	7941606	7941618	KLF	14.3878	+
chr4	7941611	7941622	zfCXXC_SAND	13.0714	+
chr4	7941613	7941625	KLF	12.7347	+
chr4	7941618	7941629	zfCXXC_SAND	11.6327	+
chr4	7941625	7941637	KLF	14.4796	+
chr4	7941628	7941639	zfC2H2_RHD	13.0918	+
chr4	7941633	7941643	ZIC	10.9592	+
chr4	7941652	7941663	ZFX	9.55446	-
chr4	7962515	7962525	TERF2	11.6224	+
chr4	7962565	7962577	TEA	12.1122	+
chr4	8024485	8024495	E2A	12.398	-
chr4	8024489	8024501	ZFP691	12.3878	-
chr4	8024518	8024528	ZIC	11.8061	+
chr4	8024543	8024554	zfC2H2_EGR_RHD	12.5306	-
chr4	8068179	8068193	IRX	11.1429	-
chr4	8068208	8068221	RHOX11	11.2143	+
chr4	8160506	8160517	zfCXXC_SAND	13.7551	+
chr4	8160517	8160527	E2F_zfC2H2	10.5816	-
chr4	8160533	8160544	HES	12.9898	+
chr4	8160546	8160557	zfCXXC_SAND	11.5816	+
chr4	8160549	8160560	zfCXXC_SAND	11.551	+
chr4	8160565	8160575	E2F_zfC2H2	11.2449	+
chr4	8160575	8160587	KLF	11.2653	+
chr4	8160586	8160598	KLF	13.6837	+
chr4	8160598	8160610	KLF	11.6327	+
chr4	8183756	8183768	KLF	11.8776	+
chr4	8183762	8183774	zfC4	11.1429	+
chr4	8183767	8183777	AP4	12.0102	-
chr4	8183770	8183782	Hbox	11.5102	-
chr4	8183803	8183815	ZSCAN4	11.3776	+
chr4	8183805	8183817	ZSCAN4	10.7143	-
chr4	8247562	8247574	KLF	11.8776	-
chr4	8247641	8247652	zfC2H2_EGR_RHD	11.6939	-
chr4	8254584	8254595	ETSIII	11.8367	-
chr4	8271409	8271421	KLF	12.4898	+
chr4	8271425	8271437	KLF	12.4694	-
chr4	8271434	8271446	KLF	12.2959	-
chr4	8271462	8271473	zfCXXC_SAND	12.7959	+
chr4	8271464	8271476	KLF	12.4184	+
chr4	8271498	8271508	SP110	13.8878	-
chr4	8321807	8321817	FOXR	11.4388	+
chr4	8321815	8321827	DUX-LHX	11.06	-
chr4	8321838	8321850	Pparg	11.0612	+
chr4	8356391	8356403	TEA	12.4796	-
chr4	8356402	8356414	HOX9-13	11.5248	+
chr4	8359933	8359945	FOXM	11.0816	-
chr4	8359984	8359997	Tbox	11.5	-
chr4	8442430	8442441	zfCXXC_SAND	11.5612	-
chr4	8442444	8442456	ETS	12.0408	+
chr4	8442456	8442467	ZFP959	12.7143	+
chr4	8442472	8442485	bZIP_SAND	11.8163	-
chr4	8442481	8442492	zfCXXC_SAND	11.5714	+
chr4	8442499	8442512	bZIP	11.3737	+
chr4	8442510	8442520	E2F_zfC2H2	11.6837	-
chr4	8442512	8442523	zfCXXC_SAND	11.9898	+
chr4	8546577	8546590	bZIP	12.1616	-
chr4	8546614	8546624	NFkBp65	12.5	+
chr4	8546618	8546627	AP2	10.8163	-
chr4	8546619	8546628	AP2	10.9286	+
chr4	8546647	8546659	NKX	11.3776	+
chr4	8546671	8546682	HES	13.2041	-
chr4	8546681	8546692	ZBTB3	11.3673	+
chr4	8551166	8551179	TFE3	10.8571	+
chr4	8560378	8560389	GLI	11.5816	-
chr4	8560389	8560399	SP110	12.8878	-
chr4	8560408	8560417	AP2	10.7755	-
chr4	8560447	8560458	SOXC	11.32	+
chr4	8594456	8594466	SP110	13.8878	-
chr4	8594461	8594472	zfCXXC_SAND	11.6939	+
chr4	8594464	8594476	EGR	13.4286	+
chr4	8594465	8594474	AP2	11.1939	+
chr4	8594465	8594476	zfC2H2_RHD	12.2755	-
chr4	8594467	8594479	KLF	14.1224	-
chr4	8594501	8594511	E2F_zfC2H2	10.5714	-
chr4	8594539	8594550	ESRR	11.2245	-
chr4	8594545	8594556	zfCXXC_SAND	11.949	+
chr4	8746285	8746296	zfCXXC_SAND	12.7857	-
chr4	8746289	8746300	HIC1	11.8061	-
chr4	8746297	8746308	ZFX	9.57426	+
chr4	8746356	8746366	E2A	11.9388	-
chr4	8746356	8746367	SNAI	11.5102	+
chr4	8764338	8764349	GR	11.3673	+
chr4	8764354	8764366	FOXM	11.3469	+
chr4	8764371	8764381	NFkBp65	12.9694	-
chr4	8873521	8873531	E2F_zfC2H2	11.0918	-
chr4	8873530	8873540	AP4	12.051	+
chr4	8873581	8873592	zfCXXC_SAND	13.0816	+
chr4	8873586	8873598	KLF	12.398	-
chr4	8873599	8873610	zfC2H2_RHD	11.5	-
chr4	8873601	8873613	KLF	15.6429	-
chr4	8873622	8873632	ZIC	13.0204	+
chr4	8887564	8887575	POU_HMG	12.0918	-
chr4	8912674	8912687	bZIP_SAND	11.8469	-
chr4	8912722	8912732	CXC	11.8416	-
chr4	8912731	8912743	BCL	11.3367	+
chr4	8912744	8912757	TALE_zfC2H2	10.7449	+
chr4	9154784	9154796	KLF	15.9184	+
chr4	9154787	9154799	EGR	11.1122	-
chr4	9154798	9154810	EGR	14.7857	-
chr4	9154798	9154809	zfC2H2_RHD	11.7857	+
chr4	9154807	9154818	ZBTB3	10.8163	-
chr4	9154819	9154831	KLF	14.8776	+
chr4	9154822	9154834	EGR	11.3571	-
chr4	9154846	9154857	ETSIII	11.6429	+
chr4	9446147	9446157	NR4A	11.7755	-
chr4	9605761	9605774	Tbox	11.2551	-
chr4	9605767	9605779	MAF	12.0612	+
chr4	9693092	9693102	SP110	14.102	+
chr4	9693115	9693127	KLF	11.2551	+
chr4	9693125	9693136	ZFX	8.9901	-
chr4	9693147	9693159	KLF	14.3265	+
chr4	9693170	9693181	ZFX	9.22772	-
chr4	9693173	9693185	KLF	14.1122	+
chr4	9783178	9783190	KLF	13	-
chr4	9783206	9783218	KLF	14.7551	-
chr4	9783212	9783225	FOXN	11.9082	-
chr4	9783234	9783244	SP110	12.7653	+
chr4	9783256	9783267	HIC1	12.102	+
chr4	10008042	10008053	ETSIII	12.0306	-
chr4	10008063	10008072	AP2	11.0918	-
chr4	10008102	10008113	HIC1	11.5408	-
chr4	10056480	10056492	ZBTB12	12.5408	-
chr4	10074695	10074706	ETSIII	12.2857	+
chr4	10074733	10074743	PWWP_AThook	10.9604	-
chr4	10118466	10118476	E2F_zfC2H2	11.3061	-
chr4	10118476	10118488	PRDM11	11.4898	-
chr4	10118508	10118518	E2F_zfC2H2	10.4388	-
chr4	10118510	10118520	E2F_zfC2H2	12.4796	-
chr4	10118521	10118532	zfC2H2_RHD	12.9388	+
chr4	10171367	10171378	zfC2H2_RHD	11.6531	-
chr4	10171376	10171387	HES	12.2449	+
chr4	10174077	10174089	MAF	12.1531	+
chr4	10174092	10174102	PLAGL1	10.9694	-
chr4	10174093	10174104	zfC2H2_RHD	13.3673	+
chr4	10174114	10174126	MAF	11.6327	-
chr4	10174126	10174136	PWWP_AThook	11.505	-
chr4	10174127	10174137	PWWP_AThook	10.901	-
chr4	10174884	10174897	NKX-II	10.6633	+
chr4	10182082	10182092	PWWP_AThook	10.9307	-
chr4	10182708	10182721	TALE_zfC2H2	10.551	+
chr4	10182745	10182757	POU	10.6837	+
chr4	10184861	10184873	NFAT	11.7245	-
chr4	10188519	10188531	GFI1	11.3232	+
chr4	10202572	10202583	ZBTB3	12.898	+
chr4	10308594	10308604	E2A	11.3571	-
chr4	10308616	10308628	FOXM	11.2959	-
chr4	10430741	10430753	RFX	12.6735	+
chr4	10430762	10430774	RFX	12.3163	+
chr4	10430783	10430795	RFX	12.3163	+
chr4	10430822	10430833	HES	12.5612	+
chr4	10430829	10430840	SNAI	12.0306	+
chr4	10430834	10430845	HIC1	11.6429	+
chr4	10430834	10430846	ZSCAN4	10.6327	-
chr4	10459015	10459025	ZIC	12.6633	-
chr4	10459032	10459041	AP2	11	+
chr4	10459032	10459044	EGR	11.4898	+
chr4	10459033	10459042	AP2	11.2041	+
chr4	10459036	10459048	KLF	14.3776	-
chr4	10459057	10459067	E2F_zfC2H2	10.6224	-
chr4	10459059	10459069	E2F_zfC2H2	11.1224	-
chr4	10459060	10459073	bHLHb2	11.5	+
chr4	10459060	10459072	MAX	11.102	+
chr4	10459064	10459076	CEBP	11.2626	+
chr4	10459077	10459088	zfCXXC_SAND	11.9694	-
chr4	10459080	10459091	zfCXXC_SAND	12.449	-
chr4	10459100	10459111	zfCXXC_SAND	12.7857	-
chr4	10459926	10459940	ESRR-II	11.2347	+
chr4	10459926	10459936	NR4A	12.1429	-
chr4	10459937	10459948	Sohlh2	12.4286	-
chr4	10459960	10459971	Sohlh2	13.0612	-
chr4	10459994	10460005	HES	11.3163	+
chr4	10686507	10686516	AP2	11.1633	+
chr4	10686523	10686534	ETSIII	12.2959	+
chr4	10686603	10686614	HES	12.2347	+
chr4	10830964	10830976	HBP1	11.697	-
chr4	10831026	10831038	bZIP_CEBP	13.102	-
chr4	10956413	10956425	POU	10.602	-
chr4	10960527	10960537	E2A	11.4286	-
chr4	10960532	10960544	Hbox	12.0816	-
chr4	10960550	10960562	Hbox	11.6837	-
chr4	10960554	10960565	HIC1	11.5204	-
chr4	10960564	10960576	Pparg	11.6735	+
chr4	10960622	10960632	NR4A	12.1327	+
chr4	10976087	10976100	Tbox	11.9898	-
chr4	10976096	10976106	NFkBp65	12.5	-
chr4	11029415	11029427	AThook_PWWP	10.1881	+
chr4	11029432	11029442	PWWP_AThook	11.2376	-
chr4	11198512	11198522	PWWP_AThook	11.1782	-
chr4	11198520	11198531	SOXC	11.77	+
chr4	11470802	11470812	AP4	12.9286	-
chr4	11470816	11470828	PRDM11	11.2653	+
chr4	11470849	11470862	SIX	12.1584	-
chr4	11473454	11473466	NFAT	11.8673	+
chr4	11473458	11473471	Tbox	11.2449	-
chr4	11473472	11473483	IRC900814	12.6429	+
chr4	11484698	11484708	FOXR	12.051	+
chr4	11489610	11489622	ZSCAN4	10.8673	+
chr4	11489612	11489624	ZSCAN4	11.2959	-
chr4	11489649	11489660	TAL	11.5354	+
chr4	11490996	11491008	MAF	12.3571	-
chr4	11491070	11491082	Pparg	13.6633	+
chr4	11491493	11491504	TAL	11.1111	+
chr4	11603434	11603447	FOX	12.21	+
chr4	11603441	11603452	SNAI	12.1837	+
chr4	11603503	11603513	PWWP_AThook	11.1683	-
chr4	11696445	11696456	POU_HMG	11.4184	+
chr4	11696447	11696459	HBP1	11.1414	-
chr4	11696490	11696500	PWWP_AThook	11.4554	-
chr4	11696514	11696526	TEA	11.4796	-
chr4	11702550	11702562	NFAT	10.9796	+
chr4	11771163	11771176	NKX-II	10.5714	-
chr4	11771198	11771208	Tbox-II	12.5918	+
chr4	11771208	11771220	NFAT	11.6735	+
chr4	11916237	11916249	CEBP	10.5455	-
chr4	11916250	11916260	NFkBp65	12.449	-
chr4	11916303	11916315	OSR	11.949	-
chr4	12117922	12117934	MAF	12.0612	-
chr4	12117976	12117988	HTHpsq	10.7525	-
chr4	12118348	12118362	IRX	10.6939	+
chr4	12118384	12118396	Hbox-POU	11.0101	+
chr4	12120304	12120315	ETSIII	12.4184	+
chr4	12120329	12120341	HBP1	12.1212	+
chr4	12125409	12125419	TERF2	11.9388	+
chr4	12125459	12125470	ZBTB3	12.9082	+
chr4	12139034	12139044	NFkBp65	12.6429	-
chr4	12139036	12139046	PWWP_AThook	10.901	+
chr4	12139037	12139047	PWWP_AThook	11.297	+
chr4	12140235	12140246	NFkBp50	11.3265	+
chr4	12140271	12140282	ETSIII	12.0918	+
chr4	12140309	12140319	NFkBp65	11.9796	+
chr4	12165817	12165829	PITX	11.66	+
chr4	12165832	12165844	HOX9-13	11.5644	-
chr4	12165895	12165906	ZBTB3	13	+
chr4	12165903	12165914	MH1	11.8673	+
chr4	12189087	12189099	MAF	12.2245	-
chr4	12189137	12189147	PWWP_AThook	11.505	+
chr4	12547106	12547117	TAL	12.8687	+
chr4	12547130	12547142	ETS	10.7551	+
chr4	12547166	12547176	CXC	11.7723	-
chr4	12642039	12642049	PWWP_AThook	11.0198	+
chr4	12642114	12642126	TEA	11.2857	-
chr4	12731128	12731139	ESRR	11.2959	-
chr4	12731132	12731142	ZNF200	11.5204	+
chr4	13193960	13193971	zfC2H2_EGR_RHD	12.1735	+
chr4	13193965	13193977	NFAT	11.5408	+
chr4	13193971	13193982	zfC2H2_EGR_RHD	11.7041	+
chr4	13193984	13193994	SP110	12.6224	-
chr4	13194017	13194027	PWWP_AThook	11.1485	-
chr4	13219630	13219641	ZBTB3	13.0204	+
chr4	13219651	13219662	ZBTB3	12.8163	-
chr4	13219692	13219702	PWWP_AThook	10.9505	+
chr4	13219724	13219734	PWWP_AThook	10.7426	-
chr4	13250266	13250277	SOXC	11.74	+
chr4	13250300	13250311	POU_HMG	11.949	-
chr4	13258017	13258028	ESRR	12.6939	-
chr4	13258017	13258031	ESRR-II	12.0306	+
chr4	13258018	13258030	zfC4	11.5714	+
chr4	13282581	13282593	DHARMA	11.449	+
chr4	13282623	13282633	PWWP_AThook	10.9307	+
chr4	13282634	13282646	FOXM	11.2245	+
chr4	13282653	13282666	Tbox	11.4694	-
chr4	13329679	13329691	ZFP691	11.9184	-
chr4	13485950	13485962	KLF	12.898	+
chr4	13485960	13485970	E2F_zfC2H2	11.551	-
chr4	13485969	13485981	KLF	15.9184	+
chr4	13485981	13485994	bHLHb2	12.6735	-
chr4	13485992	13486002	E2F_zfC2H2	12.1735	+
chr4	13485994	13486004	E2F_zfC2H2	12.1735	-
chr4	13485998	13486010	EGR	14.2959	-
chr4	13485998	13486009	zfC2H2_RHD	13.5918	+
chr4	13546660	13546670	PLAGL1	12.2755	-
chr4	13546690	13546702	MAF	11.9694	-
chr4	13546696	13546709	TALE_zfC2H2	10.4388	-
chr4	13546705	13546714	AP2	12.7143	+
chr4	13549402	13549411	AP2	12.2755	-
chr4	13549403	13549415	EGR	11.602	+
chr4	13549404	13549415	zfC2H2_RHD	11.5102	-
chr4	13549409	13549419	E2F_zfC2H2	11.398	+
chr4	13549428	13549440	bHLH	13.101	+
chr4	13549429	13549442	bHLHb2	12	+
chr4	13549429	13549441	MAX	11.1327	+
chr4	13549490	13549500	E2F_zfC2H2	12.2245	-
chr4	13629339	13629351	ETS	10.949	-
chr4	13629403	13629414	G28216001	12.8163	+
chr4	13655895	13655906	zfCXXC_SAND	11.898	+
chr4	13655911	13655921	E2A	11.4592	+
chr4	13655924	13655936	ETS	10.6224	+
chr4	13655928	13655939	zfCXXC_SAND	12.102	+
chr4	13655976	13655986	ZIC	13.051	+
chr4	13766424	13766436	DHARMA	11.7653	-
chr4	13766461	13766473	OSR	12.2551	+
chr4	13766507	13766519	HBP1	11.798	+
chr4	13885990	13886002	DHARMA	12.2857	+
chr4	13886023	13886034	GR	11.7653	+
chr4	13886042	13886055	Tbox	11.5816	-
chr4	13886060	13886070	PWWP_AThook	11.1485	-
chr4	13895001	13895013	HOX9-13	11.5248	-
chr4	13895045	13895058	TALE_zfC2H2	11.0408	+
chr4	13908951	13908964	Hbox-II	10.4257	+
chr4	13909032	13909044	HOX9-13	10.8416	+
chr4	13914694	13914707	TALE_zfC2H2	10.8061	+
chr4	13914767	13914778	ETSIII	11.9898	+
chr4	13919923	13919934	HNF4	11.6531	-
chr4	13920627	13920640	RHOX11	11.102	-
chr4	13920645	13920657	PRDM11	10.9592	-
chr4	13922431	13922440	AP2	12.7143	-
chr4	13922440	13922450	ZIC	10.9184	-
chr4	13922459	13922470	SOXC	11.21	+
chr4	13923675	13923687	HBP1	12.6869	-
chr4	13923677	13923688	POU_HMG	12.2551	+
chr4	13983776	13983788	ZBTB12	14.3776	+
chr4	14113568	14113578	PWWP_AThook	10.6238	+
chr4	14113569	14113579	PWWP_AThook	11.505	+
chr4	14157778	14157788	E2A	11.2857	-
chr4	14157804	14157815	ETSIII	11.6531	+
chr4	14223860	14223870	PWWP_AThook	11.2178	-
chr4	14311186	14311196	NFkBp65	11.8163	+
chr4	14311192	14311206	ESRR-II	11.4184	-
chr4	14311193	14311205	zfC4	11.102	-
chr4	14311195	14311206	ESRR	11.5	+
chr4	14311207	14311218	ETSIII	11.5204	+
chr4	14346963	14346973	FOXR	12.0102	+
chr4	14401516	14401527	ETSIII	11.6122	-
chr4	14401547	14401558	ETSIII	11.8265	-
chr4	14439776	14439786	PWWP_AThook	10.9307	-
chr4	14534728	14534741	TCF7	11.99	-
chr4	14780994	14781004	FOXR	12.2755	-
chr4	14780995	14781008	Tbox	11.2143	-
chr4	14781018	14781029	NFkBp50	11.5306	+
chr4	14781032	14781043	ETSIII	12.398	+
chr4	14809588	14809599	ZFP959	14.3673	-
chr4	14855628	14855638	FOXR	11.7551	+
chr4	14855630	14855640	CXC	11.3267	-
chr4	14855648	14855658	PWWP_AThook	10.703	-
chr4	14855722	14855733	ETSIII	11.5204	+
chr4	14857918	14857932	ESRR-II	11.9286	-
chr4	14857919	14857931	zfC4	11.3265	-
chr4	14857929	14857939	TERF2	11.6224	-
chr4	14889799	14889810	ETSIII	11.9286	-
chr4	14889860	14889873	TFE3	11.0714	-
chr4	15003635	15003645	ZIC	12.3469	+
chr4	15003669	15003682	TALE_zfC2H2	10.7653	-
chr4	15003691	15003701	bHLH_CENP	14.1429	+
chr4	15003696	15003708	KLF	12.7245	-
chr4	15003703	15003716	FOXN	12.1224	-
chr4	15003706	15003719	bHLHb2	11.7245	+
chr4	15003706	15003718	MAX	11.8571	+
chr4	15004024	15004036	EGR	11.8673	+
chr4	15004025	15004036	zfC2H2_RHD	12.0204	-
chr4	15004026	15004037	zfC2H2_RHD	11.6429	-
chr4	15004028	15004040	KLF	15.1837	-
chr4	15004031	15004042	zfCXXC_SAND	12.3776	-
chr4	15004033	15004046	CENP_zfCXXC	10.7755	-
chr4	15004056	15004069	bHLHb2	12.5612	-
chr4	15004105	15004116	zfCXXC_SAND	11.2755	-
chr4	15004108	15004119	zfCXXC_SAND	12.7143	-
chr4	15004111	15004122	zfCXXC_SAND	12.7143	-
chr4	15004114	15004125	zfCXXC_SAND	12.7143	-
chr4	15004128	15004138	bHLH_CENP	14.2041	+
chr4	15074910	15074921	SOXC	11.17	-
chr4	15074927	15074939	ZNF655	11.0612	-
chr4	15074950	15074961	TAL	11.3939	+
chr4	15149271	15149283	SOX	10.9694	-
chr4	15151555	15151568	ARID3	10.5149	-
chr4	15151570	15151582	AThook_PWWP	10.0891	-
chr4	15151598	15151609	zfC2H2_RHD	11.6327	+
chr4	15151601	15151610	AP2	11.449	-
chr4	15235797	15235809	zfC4	11.4592	-
chr4	15235859	15235870	ZBTB3	13.2755	+
chr4	15235886	15235897	ETSIII	12.6633	+
chr4	15297064	15297074	PWWP_AThook	11.1485	+
chr4	15341425	15341436	MH1	11.5816	-
chr4	15423817	15423828	SNAI	11.3367	+
chr4	15423826	15423836	PWWP_AThook	11.1683	-
chr4	15423832	15423842	PWWP_AThook	11.1683	+
chr4	15471456	15471466	PWWP_AThook	10.6238	+
chr4	15471457	15471467	PWWP_AThook	11.505	+
chr4	15471468	15471480	OSR	11.3163	-
chr4	15471476	15471490	ESRR-II	12.2959	-
chr4	15471477	15471489	zfC4	11.4286	-
chr4	15471496	15471508	RFX	12.4796	+
chr4	15471542	15471552	SP110	14.102	+
chr4	15565846	15565858	AThook_PWWP	9.9901	-
chr4	15565860	15565870	PWWP_AThook	10.9604	-
chr4	15683162	15683175	CENP_zfCXXC	10.7551	-
chr4	15683177	15683187	TERF2	12.4694	-
chr4	15683193	15683204	ZFX	9.41584	-
chr4	15683197	15683206	AP2	13	-
chr4	15683207	15683217	SP110	11.7551	+
chr4	15683244	15683254	bHLH_CENP	13.9184	+
chr4	15683252	15683264	ETS	11.3265	-
chr4	15683262	15683272	bHLH_CENP	13.9184	+
chr4	15683283	15683293	SP110	11.8469	+
chr4	15683284	15683295	ETSIII	11.6531	-
chr4	15704626	15704638	SOX	10.551	+
chr4	15704675	15704687	KLF	11.1837	+
chr4	15704690	15704702	PRDM11	12.7755	-
chr4	15758006	15758016	FOXR	11.4388	+
chr4	15758018	15758028	Tbox-II	11.949	-
chr4	15773134	15773146	NFAT	11.4286	-
chr4	15773154	15773166	OSR	12.6429	-
chr4	15775843	15775855	RFX	11.6224	-
chr4	15775847	15775857	TERF2	13.5306	+
chr4	15775850	15775862	ZBTB12	12.449	-
chr4	15775883	15775896	TALE_zfC2H2	10.9388	+
chr4	15779897	15779908	zfC2H2_RHD	12.7449	-
chr4	15870614	15870626	MAF	12.1735	+
chr4	15870632	15870644	ZSCAN4	11.102	-
chr4	15895743	15895755	MAF	11.6837	+
chr4	15895755	15895767	RFX	11.0306	+
chr4	15895772	15895784	NFAT	11.449	+
chr4	15895800	15895810	ZNF200	11.9898	+
chr4	15907642	15907652	E2A	11.5408	-
chr4	15907658	15907670	Pparg	12.0918	+
chr4	15907677	15907687	E2A	12.2653	+
chr4	15915214	15915226	OSR	12.4796	+
chr4	15915249	15915261	Hbox-POU	11.2626	+
chr4	15915285	15915297	GFI1	10.9091	+
chr4	15915309	15915319	CXC	11.7921	+
chr4	15923015	15923027	MAF	12.1939	+
chr4	15923053	15923065	MAF	11.7755	+
chr4	15940319	15940329	NFkBp65	12.1122	+
chr4	15940397	15940409	bZIP_CEBP	11.1837	+
chr4	15970920	15970932	NFAT	10.8367	-
chr4	15970952	15970964	GFI1	11.9697	+
chr4	15970959	15970971	DHARMA	11.7347	+
chr4	16085624	16085634	E2A	11.5918	+
chr4	16085631	16085643	MAX	11.6735	+
chr4	16085635	16085646	zfC2H2_EGR_RHD	12.7347	-
chr4	16085637	16085649	DOBOX	11.1224	+
chr4	16085660	16085673	CENP_zfCXXC	10.9694	+
chr4	16085689	16085701	Hbox	11.551	-
chr4	16125368	16125381	Tbox	12.7347	+
chr4	16228211	16228222	zfCXXC_SAND	12.8878	-
chr4	16228215	16228225	bHLH_CENP	13.2245	+
chr4	16228237	16228249	MAX	10.5918	+
chr4	16228238	16228249	HES	11.1429	-
chr4	16228254	16228265	zfCXXC_SAND	12.6429	+
chr4	16228257	16228268	zfCXXC_SAND	12.7143	+
chr4	16228260	16228271	zfCXXC_SAND	12.7143	+
chr4	16228263	16228274	zfCXXC_SAND	12.6429	+
chr4	16228272	16228284	OSR	13.6531	+
chr4	16229012	16229022	E2A	11.4592	+
chr4	16229017	16229029	KLF	13.2143	-
chr4	16229039	16229048	AP2	13	-
chr4	16229061	16229071	NR4A	12.2755	+
chr4	16229090	16229100	E2F_zfC2H2	11.1735	-
chr4	16357193	16357205	MAF	11.5612	+
chr4	16357200	16357212	POU	10.4592	+
chr4	16357260	16357271	HIC1	11.0204	+
chr4	16401474	16401486	HOX9-13	12.099	+
chr4	16401517	16401529	MAF	12.0102	-
chr4	16440458	16440468	PWWP_AThook	11.2277	+
chr4	16440467	16440478	SNAI	11.3367	+
chr4	16900401	16900412	ETSIII	11.4388	-
chr4	16900409	16900419	SP110	11.3776	+
chr4	16900410	16900421	ETSIII	11.898	-
chr4	16995178	16995189	ZFP959	11.9388	+
chr4	16995185	16995197	ETSI	11.7449	-
chr4	16995199	16995211	ETSI	11.2551	-
chr4	16995202	16995214	ARID5	11.0198	-
chr4	17030447	17030459	DM	12.3673	+
chr4	17059506	17059518	HBP1	12.2222	-
chr4	17059567	17059579	MAF	13.5408	+
chr4	17187645	17187655	SP110	13.8163	-
chr4	17187649	17187660	ZFX	9.22772	+
chr4	17187693	17187704	ETSIII	11.9184	+
chr4	17513795	17513805	ZIC	12.6735	-
chr4	17513834	17513846	KLF	11.2551	+
chr4	17513841	17513852	ETSIV	11.051	-
chr4	17513843	17513852	AP2	10.9184	+
chr4	17513845	17513855	SP110	12.4082	+
chr4	17513864	17513875	ZFX	9.08911	+
chr4	17545867	17545880	FOX	11.31	+
chr4	17545911	17545922	ETSIII	12.1429	+
chr4	17578763	17578776	TALE_zfC2H2	11	+
chr4	17578774	17578786	ETSI	10.8571	+
chr4	17578777	17578789	ETS	10.9082	-
chr4	17578796	17578808	EGR	13.7653	-
chr4	17578796	17578807	zfC2H2_RHD	13.4388	+
chr4	17578799	17578811	KLF	13.7959	+
chr4	17578801	17578813	GCM	12.8776	+
chr4	17578827	17578839	GCM	12.2653	-
chr4	17578843	17578855	GCM	12.2653	-
chr4	17616181	17616194	TALE_zfC2H2	10.8673	+
chr4	17616183	17616196	TFE3	12.4694	-
chr4	17616186	17616199	TFE3	12.9592	+
chr4	17616212	17616225	TFE3	10.7449	+
chr4	17616249	17616261	DOBOX	12.3265	+
chr4	17616258	17616270	P42	13.0918	-
chr4	17616270	17616280	FOXR	12.3163	-
chr4	17616290	17616300	PLAGL1	11.5306	+
chr4	17783211	17783222	ZBTB3	10.8367	+
chr4	17783282	17783292	PLAGL1	12.5408	+
chr4	17783287	17783299	PRDM11	13.4694	-
chr4	17783294	17783306	KLF	14.398	-
chr4	17783298	17783309	HIC1	11.8061	-
chr4	17812323	17812334	ETSIII	11.2857	+
chr4	17812372	17812384	ETS	11.5816	+
chr4	17812382	17812394	NR2E	11.0816	+
chr4	17812413	17812424	ETSIII	12.2755	+
chr4	17812415	17812425	SP110	12.7143	-
chr4	17812472	17812483	ZFP959	12.3469	-
chr4	17812485	17812496	HNF4	12.8673	-
chr4	17812533	17812543	bHLH_CENP	13.9184	-
chr4	17812551	17812561	bHLH_CENP	13.9184	-
chr4	18023369	18023379	E2A	11.5306	-
chr4	18023382	18023395	TFE3	11.8878	-
chr4	18023416	18023428	MAX	10.9694	-
chr4	18023431	18023441	bHLH_CENP	13.2245	+
chr4	18023444	18023454	bHLH_CENP	13.2245	+
chr4	18320700	18320711	ZBTB3	10.8367	+
chr4	18320704	18320715	HES	13.9286	-
chr4	18320714	18320726	MAF	12.2959	+
chr4	18320751	18320762	Sohlh2	12.6531	+
chr4	18320754	18320765	ZBTB3	10.7653	+
chr4	18392411	18392421	PBX	12.2959	+
chr4	18392453	18392465	TEA	11.9592	-
chr4	18392489	18392500	MH1	12.3469	+
chr4	18559755	18559767	Hbox-POU	12.5859	-
chr4	18578807	18578817	Tbox-II	11.7755	+
chr4	19105300	19105311	IRC900814	12.398	+
chr4	19105360	19105370	PWWP_AThook	10.9505	+
chr4	19456976	19456990	IRX	10.5	-
chr4	19456995	19457007	EGR	11.0612	-
chr4	19457047	19457058	GR	11.4286	+
chr4	19458645	19458656	ZBTB3	12.7449	+
chr4	19458658	19458671	CENP_zfCXXC	10.5816	+
chr4	19458666	19458677	ZBTB3	12.8163	-
chr4	19572055	19572067	NKX	10.9694	-
chr4	19572122	19572134	AThook_PWWP	10.1881	+
chr4	19572125	19572138	Hbox-II	10.4059	-
chr4	19621011	19621023	ZBTB12	10.7755	-
chr4	19825204	19825214	PWWP_AThook	11.1683	-
chr4	19825207	19825219	DUX-LHX	12.29	-
chr4	19875367	19875377	PWWP_AThook	11.2277	+
chr4	20097910	20097920	SP110	11.4184	-
chr4	20097927	20097939	NKX	11.5	-
chr4	20197163	20197173	PLAGL1	11.6224	-
chr4	20197170	20197182	DUX-LHX	11.57	+
chr4	20197208	20197222	GATA	10.4554	-
chr4	20197219	20197231	NKX	10.8571	-
chr4	20197223	20197235	FOXM	11.4388	-
chr4	20255027	20255039	DHARMA	11.5102	-
chr4	20255038	20255050	KLF	11.8265	+
chr4	20255064	20255076	FOXM	11.9082	-
chr4	20255075	20255088	MYB	11.8673	-
chr4	20627048	20627059	ETSIII	12.3061	-
chr4	20627101	20627111	ZIC	10.8673	+
chr4	21306037	21306047	E2F_zfC2H2	11.2449	-
chr4	21306039	21306050	zfCXXC_SAND	11.8469	+
chr4	21306044	21306055	zfCXXC_SAND	12.449	+
chr4	21306047	21306058	zfCXXC_SAND	12.6429	+
chr4	21306121	21306131	ZIC	11.7857	-
chr4	21306138	21306150	ZFP691	11.4082	-
chr4	21950382	21950393	zfCXXC_SAND	12.4388	-
chr4	21950390	21950402	GCM	11.5204	-
chr4	21950400	21950410	E2F_zfC2H2	12.3265	+
chr4	21950417	21950427	E2A	11.898	+
chr4	21950421	21950433	GCM	11.3878	-
chr4	21950423	21950435	KLF	11.6531	-
chr4	21950433	21950444	zfCXXC_SAND	14.0408	-
chr4	21950436	21950448	EGR	11.5612	+
chr4	21950437	21950448	zfC2H2_RHD	12.9592	-
chr4	21950438	21950449	zfC2H2_RHD	11.6429	-
chr4	21950443	21950454	zfCXXC_SAND	12.4592	+
chr4	21950446	21950458	EGR	13.4286	+
chr4	21950447	21950456	AP2	11.1939	+
chr4	21950447	21950458	zfC2H2_RHD	12.2755	-
chr4	22270236	22270248	MAF	12.6327	+
chr4	22270252	22270264	Hbox	11.2551	+
chr4	22270273	22270285	HBP1	11.404	+
chr4	22270277	22270289	zfC4	11.102	-
chr4	22317554	22317564	FOXR	12.602	+
chr4	22317572	22317583	ESRR	11.5408	-
chr4	22317620	22317633	NKX-II	12.4592	+
chr4	22517667	22517678	zfCXXC_SAND	12.6429	+
chr4	22517670	22517681	zfCXXC_SAND	12.7143	+
chr4	22517673	22517684	zfCXXC_SAND	12.7143	+
chr4	22517676	22517687	zfCXXC_SAND	12.6429	+
chr4	22517683	22517694	ZBTB3	11.102	-
chr4	22517710	22517720	E2F_zfC2H2	12.4796	-
chr4	22517714	22517725	zfCXXC_SAND	11.8367	-
chr4	22517727	22517739	KLF	13.7857	+
chr4	22517732	22517743	zfCXXC_SAND	13.0714	+
chr4	22517735	22517746	zfCXXC_SAND	13.6837	+
chr4	22517738	22517749	zfCXXC_SAND	13.6837	-
chr4	22517744	22517756	KLF	13.5102	+
chr4	22517747	22517759	EGR	14.051	-
chr4	22517747	22517758	zfC2H2_RHD	13.5918	+
chr4	22517750	22517762	KLF	14.551	+
chr4	22517757	22517768	ETSIII	11.2857	+
chr4	22636234	22636245	ZBTB3	10.7551	-
chr4	22636254	22636264	SP110	14.102	-
chr4	22636271	22636283	ETSI	11.6633	-
chr4	22636278	22636290	KLF	12.8265	+
chr4	22636293	22636305	GCM	11.1633	-
chr4	22636309	22636321	IRF	11.449	+
chr4	22636336	22636347	ZFX	9.10891	+
chr4	22636813	22636825	MAF	12.0714	+
chr4	22636834	22636845	MH1	12.4592	+
chr4	22636885	22636895	TERF2	12.7551	-
chr4	22663099	22663111	RFX	11.7857	-
chr4	22663104	22663117	Hbox-III	10.6634	+
chr4	22669119	22669129	TERF2	12.7041	+
chr4	22676429	22676439	ZIC	12.3878	-
chr4	22676451	22676464	SIX	11.6634	+
chr4	22676490	22676500	PWWP_AThook	11.2376	-
chr4	22676495	22676506	ZBTB3	12.6429	+
chr4	22721352	22721364	ARID5	10.9109	-
chr4	22732555	22732566	HIC1	11.7347	-
chr4	22732602	22732612	NFkBp65	12.7755	-
chr4	22743238	22743248	PWWP_AThook	11.1683	-
chr4	22743275	22743287	KLF	11.7449	+
chr4	22743289	22743300	NFkBp50	12.602	-
chr4	22743294	22743305	NFkBp50	12.602	+
chr4	22743307	22743318	SOXC	11.36	+
chr4	22743334	22743346	zfC4	11.1939	+
chr4	22745126	22745138	ETS	10.9796	+
chr4	22745138	22745149	GR	11.7857	+
chr4	22745143	22745157	HNF1	10.9286	+
chr4	22968863	22968875	FOXM	12.051	-
chr4	22968904	22968916	HTHpsq	10.505	+
chr4	22968909	22968921	PITX	11.4	+
chr4	22968937	22968947	TERF2	11.602	+
chr4	22999079	22999090	IRC900814	12.3571	-
chr4	22999094	22999107	TFE3	11.0714	+
chr4	22999157	22999167	ZIC	12.398	-
chr4	23299944	23299955	ETSIII	12.3061	-
chr4	23299971	23299983	NR2E	11	-
chr4	23300013	23300025	bZIP_CEBP	14.8776	-
chr4	23300033	23300045	BCL	10.8571	-
chr4	23335646	23335659	bZIP_SAND	11.5408	+
chr4	23335660	23335671	MADF	11.9592	-
chr4	23335675	23335687	NKX	11.2755	-
chr4	23335716	23335726	PWWP_AThook	11.505	-
chr4	23335717	23335727	PWWP_AThook	10.6238	-
chr4	23335741	23335751	Tbox-II	11.9388	-
chr4	23562150	23562161	ZFP959	11.8469	+
chr4	23562153	23562163	PLAGL1	11.8265	-
chr4	23562153	23562164	zfC2H2_RHD	11.6429	+
chr4	23562155	23562166	zfC2H2_RHD	14.2347	+
chr4	23562181	23562193	TEA	12.0102	+
chr4	23572625	23572635	PWWP_AThook	11.2277	-
chr4	23572635	23572647	AThook_PWWP	10	+
chr4	23905682	23905695	SIX	10.9703	+
chr4	23905699	23905710	GR	12.3673	+
chr4	23905732	23905744	AThook_PWWP	10.2376	+
chr4	23905743	23905754	ESRR	11.2245	-
chr4	23905751	23905764	bZIP	11.1515	-
chr4	23905752	23905765	bZIP_SAND	12.3061	+
chr4	23936577	23936588	ETSIV	10.898	+
chr4	23936626	23936636	PLAGL1	11.3367	+
chr4	23946319	23946330	ETSIII	12.3163	+
chr4	23947175	23947185	E2A	11.4082	+
chr4	23958602	23958613	ZBTB3	12.551	+
chr4	23958606	23958618	ZFP691	12.4694	+
chr4	23981866	23981876	PWWP_AThook	11.2376	+
chr4	24057302	24057313	ESRR	11.6429	-
chr4	24057310	24057322	DUX-LHX	11.46	-
chr4	24057337	24057348	GR	12.6122	+
chr4	24079376	24079387	ZBTB3	10.9286	-
chr4	24079402	24079412	PWWP_AThook	10.9604	-
chr4	24107475	24107487	TEA	12.2449	-
chr4	24107479	24107491	ZSCAN4	10.6429	+
chr4	24107560	24107573	ARID3	10.5743	-
chr4	24212075	24212085	CXC	11.2475	-
chr4	24212113	24212125	zfC4	11.2959	+
chr4	24220778	24220789	ZBTB3	10.7347	-
chr4	24220790	24220801	ZBTB3	11.0102	-
chr4	24220829	24220838	AP2	13.1735	-
chr4	24220863	24220875	Hbox	11.7551	+
chr4	24227620	24227632	DHARMA	11.9898	-
chr4	24227637	24227649	GFI1	11.5152	+
chr4	24227658	24227669	ZFP959	14.3673	+
chr4	24258979	24258991	DHARMA	11.7449	+
chr4	24259018	24259028	ZIC	11.0918	-
chr4	24263011	24263021	ZIC	10.9184	-
chr4	24263016	24263029	bZIP	11.2727	+
chr4	24263041	24263054	SIX	11.0297	-
chr4	24263423	24263434	ZFX	9.06931	-
chr4	24263459	24263469	PWWP_AThook	11.505	-
chr4	24263460	24263470	PWWP_AThook	10.6238	-
chr4	24263670	24263681	ZFX	8.90099	+
chr4	24263763	24263775	TEA	11.8673	+
chr4	24322668	24322680	AThook_PWWP	10.4653	-
chr4	24322674	24322686	POU	11.6837	+
chr4	24322678	24322690	PITX	10.76	-
chr4	24324293	24324305	HTHpsq	12.2079	+
chr4	24324987	24324999	TEA	12.0102	+
chr4	24324988	24325000	NFAT	11.1224	+
chr4	24332784	24332797	Hbox-II	10.6238	-
chr4	24332806	24332817	NFkBp50	11.1735	+
chr4	24332853	24332866	FOX	10.83	-
chr4	24346861	24346872	GR	11.4388	-
chr4	24407108	24407120	ZNF655	11.1327	-
chr4	24407136	24407147	NFkBp50	11.3878	+
chr4	24407136	24407147	zfC2H2_EGR_RHD	12.1327	+
chr4	24407171	24407181	PWWP_AThook	10.9604	+
chr4	24471244	24471256	bHLH	11.1212	-
chr4	24471245	24471258	TFE3	12.0816	+
chr4	24471291	24471302	BARH	11.4388	-
chr4	24472478	24472490	KLF	13.7653	+
chr4	24472550	24472561	MH1	12.449	+
chr4	24472553	24472564	HES	12.0102	+
chr4	24472562	24472572	E2F_zfC2H2	12.2347	+
chr4	24472564	24472574	E2F_zfC2H2	12.4796	-
chr4	24472566	24472576	E2F_zfC2H2	11.551	+
chr4	24474313	24474323	PLAGL1	11.8265	-
chr4	24474313	24474324	zfC2H2_RHD	11.5	+
chr4	24474314	24474324	PLAGL1	11.3367	-
chr4	24474315	24474327	EGR	11.9898	-
chr4	24474315	24474326	zfC2H2_RHD	11.8265	+
chr4	24474329	24474341	RFX	11.0306	-
chr4	24474363	24474373	CXC	11.7228	-
chr4	24474376	24474386	PWWP_AThook	11.1782	-
chr4	24474385	24474397	HTHpsq	11.3663	-
chr4	24474396	24474408	NFAT	11.2653	+
chr4	24586128	24586139	HES	11.9694	+
chr4	24586161	24586172	zfCXXC_SAND	12.6429	-
chr4	24586185	24586195	E2F_zfC2H2	11.7041	-
chr4	24586187	24586197	E2F_zfC2H2	12.4796	-
chr4	24586189	24586199	E2F_zfC2H2	12.4796	-
chr4	24586191	24586201	E2F_zfC2H2	12.4796	-
chr4	24586193	24586203	E2F_zfC2H2	12.1327	-
chr4	24586205	24586218	bHLHb2	12.2959	+
chr4	24586206	24586217	HES	11.9796	-
chr4	24586209	24586222	bHLHb2	11.5714	+
chr4	24586210	24586221	HES	11.3776	-
chr4	24586213	24586226	bHLHb2	11.2245	+
chr4	24599722	24599734	KLF	12.8571	-
chr4	24599784	24599794	AP4	13.2449	-
chr4	24660009	24660019	NFkBp65	12.1837	-
chr4	24660057	24660067	NFkBp65	12.6531	+
chr4	24981874	24981886	DM	10.9286	-
chr4	25032411	25032422	zfCXXC_SAND	12.6429	+
chr4	25032414	25032425	zfCXXC_SAND	12.2551	+
chr4	25032489	25032500	zfC2H2_RHD	12.2959	+
chr4	25032502	25032513	zfC2H2_RHD	12.1633	+
chr4	25032504	25032515	zfC2H2_RHD	14.5102	+
chr4	25032534	25032545	zfCXXC_SAND	12.7143	+
chr4	25032537	25032548	zfCXXC_SAND	12.2551	+
chr4	25032540	25032550	ZIC	11.2347	-
chr4	25032549	25032560	zfCXXC_SAND	11.9082	+
chr4	25032557	25032567	bHLH_CENP	12.2551	-
chr4	25032580	25032590	bHLH_CENP	12.2551	-
chr4	25032584	25032596	GCM	11.9184	+
chr4	25032604	25032616	HBP1	11.3333	-
chr4	25032606	25032617	POU_HMG	12.5204	+
chr4	25032623	25032634	ZFX	9.0396	+
chr4	25032624	25032635	ZFX	9.29703	-
chr4	25032627	25032639	KLF	14.3265	+
chr4	25032633	25032643	ZIC	10.949	-
chr4	25032635	25032647	EGR	13.2347	+
chr4	25097746	25097756	E2F_zfC2H2	11.2959	-
chr4	25097758	25097771	TALE_zfC2H2	11.0714	-
chr4	25097829	25097842	MYB	11.5102	-
chr4	25104692	25104704	NFAT	11.1531	-
chr4	25104710	25104720	PWWP_AThook	11.1683	-
chr4	25104723	25104735	DOBOX	12.2041	-
chr4	25162184	25162195	ETSIII	12.8571	-
chr4	25162209	25162219	bHLH_CENP	13.5918	+
chr4	25162212	25162222	SP110	11.2857	+
chr4	25162265	25162277	KLF	15.3673	+
chr4	25162271	25162281	ZIC	14.7245	-
chr4	25162288	25162302	HNF1	11.8673	+
chr4	25162303	25162314	GR	11.5816	-
chr4	25314338	25314347	AP2	12.551	+
chr4	25314339	25314350	zfC2H2_RHD	12.1531	-
chr4	25314366	25314378	EGR	14.3571	+
chr4	25314367	25314378	zfC2H2_RHD	12.6531	-
chr4	25314415	25314426	zfCXXC_SAND	11.2755	-
chr4	25314418	25314429	zfCXXC_SAND	13	-
chr4	25378819	25378829	bHLH_CENP	12.602	-
chr4	25378821	25378831	bHLH_CENP	12.8878	+
chr4	25378839	25378851	ETS	11.4796	-
chr4	25378854	25378864	E2F_zfC2H2	12.102	+
chr4	25378864	25378875	zfCXXC_SAND	12.6122	-
chr4	25378869	25378881	KLF	15.3673	-
chr4	25378874	25378886	KLF	12.7143	-
chr4	25378894	25378904	E2F_zfC2H2	11.7041	-
chr4	25522218	25522228	FOXR	11.4592	-
chr4	25522237	25522248	NFkBp50	11.6633	+
chr4	25554669	25554681	FOXM	10.9796	+
chr4	25554717	25554729	NFAT	11.0816	-
chr4	25656842	25656854	GCM	11.6224	+
chr4	25656848	25656858	ZIC	13.1735	+
chr4	25656920	25656932	PRDM11	11.9796	-
chr4	25865351	25865362	zfCXXC_SAND	12.5714	+
chr4	25865377	25865388	SOXC	11.36	+
chr4	25865399	25865410	HIC1	11.0102	-
chr4	25865401	25865412	ZFP959	13.5918	+
chr4	25871813	25871823	FOXR	12.0306	-
chr4	25871862	25871872	AP4	11.7755	+
chr4	25871873	25871883	TERF2	13.5306	+
chr4	25871892	25871904	IRF	10.898	+
chr4	25972102	25972113	ETSIII	12.2245	-
chr4	25972128	25972138	SP110	12.8673	+
chr4	26017137	26017149	TEA	11.9898	-
chr4	26017189	26017200	ETSIII	12.4796	-
chr4	26017203	26017213	E2A	11.6122	+
chr4	26030015	26030026	ZFX	8.85149	-
chr4	26031857	26031868	ETSIII	11.7143	-
chr4	26073494	26073504	ZNF200	11.6327	-
chr4	26073505	26073517	bHLH	11.1212	+
chr4	26073506	26073519	TFE3	11.7959	+
chr4	26073536	26073548	PITX	11.24	+
chr4	26076307	26076319	NR2E	11.7143	+
chr4	26076353	26076366	FOX	11.95	+
chr4	26076370	26076381	ETSIII	11.4796	-
chr4	26076388	26076399	zfC2H2_EGR_RHD	11.7041	+
chr4	26077237	26077249	NFAT	11.0408	+
chr4	26077889	26077899	PBX	12.4082	-
chr4	26078718	26078729	SOXC	11.27	-
chr4	26078733	26078742	AP2	12.2755	+
chr4	26078735	26078745	SP110	12.6429	+
chr4	26082601	26082612	ZFX	8.85149	+
chr4	26082602	26082613	ZFX	9.16832	-
chr4	26082607	26082616	AP2	12.7245	+
chr4	26082631	26082642	ETSIII	11.3061	+
chr4	26085610	26085621	ZFP959	12.2959	-
chr4	26085610	26085622	ZSCAN4	11.1122	+
chr4	26085612	26085624	ZSCAN4	11.6224	-
chr4	26085658	26085668	E2A	12.5918	+
chr4	26085679	26085691	NKX	10.9898	+
chr4	26085686	26085700	ESRR-II	11.1429	+
chr4	26085686	26085696	NR4A	11.9388	-
chr4	26085687	26085699	zfC4	11.1531	+
chr4	26087085	26087096	GLI	13.5102	-
chr4	26090110	26090121	NFkBp50	12.7347	+
chr4	26090142	26090153	ETSIII	12.2347	-
chr4	26095054	26095066	TEA	12.1224	-
chr4	26095058	26095069	GR	11.3673	-
chr4	26095083	26095097	HNF1	10.7551	+
chr4	26114178	26114188	NR4A	11.9082	+
chr4	26114244	26114254	PWWP_AThook	11.4554	-
chr4	26133428	26133440	DOBOX	12.949	-
chr4	26133487	26133498	zfC2H2_EGR_RHD	11.6327	+
chr4	26133493	26133504	ETSIII	11.2755	-
chr4	26165007	26165017	PWWP_AThook	10.9604	+
chr4	26165035	26165045	PWWP_AThook	10.6931	-
chr4	26165037	26165047	NFkBp65	12.1735	+
chr4	26165067	26165078	ETSIII	11.7857	+
chr4	26449479	26449493	ESRR-II	11.2959	-
chr4	26449511	26449523	HTHpsq	11.0693	-
chr4	26479215	26479225	PWWP_AThook	10.9505	+
chr4	26492090	26492102	NFAT	11.1224	-
chr4	26492134	26492146	KLF	14.8061	+
chr4	26492145	26492157	EGR	12.3061	-
chr4	26578229	26578241	EGR	11.2245	+
chr4	26578230	26578241	zfC2H2_RHD	12.898	-
chr4	26578231	26578242	zfC2H2_RHD	11.7449	-
chr4	26578233	26578243	PLAGL1	11.2551	+
chr4	26578233	26578244	zfC2H2_RHD	11.8163	-
chr4	26578255	26578266	HNF4	13.3571	-
chr4	26578271	26578283	NR2E	11.5714	+
chr4	26578291	26578302	HNF4	11.9796	+
chr4	26859272	26859282	E2A	12.1837	-
chr4	26859275	26859284	AP2	11.449	+
chr4	26859278	26859289	ETSIII	12.0408	-
chr4	26859296	26859306	ZIC	13.3469	+
chr4	26859301	26859313	MAX	10.5408	-
chr4	26859338	26859348	E2F_zfC2H2	10.5816	-
chr4	26862225	26862237	BCL	12.3776	+
chr4	26862237	26862246	AP2	11.3673	-
chr4	26862241	26862253	KLF	15.051	-
chr4	26862260	26862273	bHLHb2	12.0612	-
chr4	26862261	26862272	HES	12.0714	+
chr4	26862261	26862273	MAX	11.1837	-
chr4	26862270	26862283	RHOX11	10.9694	+
chr4	26862304	26862313	AP2	12.2653	+
chr4	26862313	26862325	EGR	12.3265	+
chr4	26862315	26862326	NFkBp50	11.9082	-
chr4	27085900	27085912	NKX	12.4082	-
chr4	27085960	27085970	PWWP_AThook	11.2277	-
chr4	27085990	27086002	bZIP_CEBP	11.4898	+
chr4	27219043	27219052	AP2	13.4592	-
chr4	27219045	27219055	SP110	14.102	+
chr4	27219828	27219839	ZBTB3	10.7449	-
chr4	27219834	27219847	RHOX11	11.4694	-
chr4	27268958	27268970	DHARMA	11.7653	+
chr4	27269016	27269028	GFI1	11.0808	+
chr4	27269041	27269053	DUX-LHX	12.04	+
chr4	27351922	27351933	SNAI	11.3367	+
chr4	27362593	27362603	Tbox-II	11.7857	-
chr4	28016363	28016373	AP4	11.8163	+
chr4	28016380	28016392	Hbox-POU	13.2626	+
chr4	28016389	28016401	bZIP_CEBP	11.1939	-
chr4	28016423	28016435	ZSCAN4	10.9592	-
chr4	28016442	28016452	ZIC	13.2143	-
chr4	28226745	28226757	AThook_PWWP	10.0495	-
chr4	28226779	28226790	ZBTB3	10.7041	+
chr4	28226784	28226796	DM	11.5204	-
chr4	28234680	28234691	GLI	11.9184	-
chr4	28250048	28250060	zfC4	11.1531	+
chr4	28250053	28250064	ESRR	11.4184	-
chr4	28282055	28282065	SP110	12.2653	-
chr4	28282069	28282081	DHARMA	12.0918	+
chr4	28404489	28404500	ETSIII	11.6837	+
chr4	28404541	28404552	GR	11.4796	-
chr4	28404549	28404562	bZIP_SAND	11.6327	+
chr4	28404563	28404575	ETS	10.8265	+
chr4	28437126	28437137	ZBTB3	10.8265	-
chr4	28460773	28460783	SP110	11.4184	-
chr4	28460822	28460832	PWWP_AThook	11.2178	-
chr4	28460826	28460836	CXC	11.3069	+
chr4	28477875	28477888	RHOX11	11.3061	-
chr4	28477895	28477906	POU_HMG	13.0816	+
chr4	28477908	28477920	ZBTB12	11.2857	-
chr4	28607473	28607483	CXC	11.4752	-
chr4	28607491	28607501	PLAGL1	10.9694	+
chr4	28621720	28621730	PWWP_AThook	10.9604	-
chr4	28621748	28621760	Hbox-POU	14.4747	+
chr4	28724750	28724763	Tbox	11.2245	-
chr4	28724762	28724773	ESRR	13.1837	-
chr4	28724783	28724793	NFkBp65	12.6531	-
chr4	28752852	28752864	GFI1	11.2323	-
chr4	28752907	28752917	PWWP_AThook	11.2178	-
chr4	28752908	28752918	PWWP_AThook	10.8515	-
chr4	28761889	28761903	IRX	10.9082	+
chr4	28761898	28761910	SOX	10.9592	-
chr4	28998071	28998083	bZIP_CEBP	11	+
chr4	29119917	29119927	ZIC	13.0204	+
chr4	29119942	29119954	NFAT	11.1939	+
chr4	29920855	29920868	Hbox-III	10.8614	+
chr4	29920859	29920871	bZIP_CEBP	12.4898	-
chr4	29920918	29920930	bZIP_CEBP	10.9388	-
chr4	29920936	29920948	HBP1	10.9192	+
chr4	30718909	30718920	zfCXXC_SAND	11.2041	+
chr4	30718925	30718934	AP2	12.2755	+
chr4	30718943	30718955	EGR	11.3469	-
chr4	30718959	30718971	KLF	14.1122	+
chr4	30718990	30719001	ZBTB3	11.6939	-
chr4	30719005	30719016	zfCXXC_SAND	12.3673	+
chr4	30719686	30719698	EGR	12.9286	-
chr4	30719686	30719697	zfC2H2_RHD	13.0714	+
chr4	30719689	30719701	KLF	15.8878	+
chr4	30719692	30719704	EGR	13.6735	-
chr4	30719692	30719703	zfC2H2_RHD	12.2755	+
chr4	30719694	30719703	AP2	11.1939	-
chr4	30719730	30719740	E2F_zfC2H2	11.551	-
chr4	30719732	30719742	E2F_zfC2H2	10.7245	+
chr4	30722001	30722012	ZBTB3	11.1224	-
chr4	31351808	31351819	ETSIII	11.3673	-
chr4	31351860	31351873	Hbox-III	10.7228	-
chr4	31507989	31508001	TEA	12.1122	-
chr4	31508000	31508010	CXC	11.5941	-
chr4	31508024	31508036	Pparg	13.2449	+
chr4	31508058	31508070	ZFP691	11.5816	+
chr4	31998997	31999009	RFX	11.0102	-
chr4	31999002	31999012	PLAGL1	11.3367	-
chr4	31999012	31999023	zfC2H2_EGR_RHD	12.8673	+
chr4	32028745	32028755	NR4A	12.2755	+
chr4	32028795	32028807	AThook_PWWP	9.84158	-
chr4	32028798	32028808	PWWP_AThook	11.1683	+
chr4	32137851	32137861	ZNF200	12.3673	-
chr4	32137854	32137866	Pparg	11.2551	-
chr4	32142374	32142385	ZBTB3	13.4694	-
chr4	32142394	32142406	ARID5	11.505	+
chr4	33065036	33065046	TERF2	11.5408	-
chr4	33151760	33151770	E2A	12.3469	+
chr4	33151764	33151775	zfC2H2_RHD	13.6429	-
chr4	33151824	33151837	TCF7	13.58	-
chr4	33302883	33302895	DM	12.2245	-
chr4	33302922	33302932	ZIC	12.7143	-
chr4	33302923	33302936	RHOX11	12.0714	-
chr4	33723968	33723978	SP110	13.2755	+
chr4	33883213	33883225	DUX-LHX	12.16	+
chr4	33937841	33937853	NR2E	11.2143	+
chr4	33937857	33937869	RFX	11.0714	+
chr4	34041534	34041545	ETSIII	11.9286	-
chr4	34041543	34041555	IRF	11.5918	+
chr4	34041549	34041561	ETS	10.7347	-
chr4	34041595	34041608	CENP_zfCXXC	10.4592	+
chr4	34041598	34041608	bHLH_CENP	12.2551	+
chr4	34183638	34183651	FOX	11.27	-
chr4	34271399	34271410	GR	11.398	-
chr4	34271418	34271432	IRX	11.1735	+
chr4	34658598	34658608	NR4A	12.1429	+
chr4	34658639	34658650	ETSIII	11.7653	-
chr4	34734798	34734808	PWWP_AThook	10.7525	-
chr4	34734811	34734824	NKX-II	10.4082	-
chr4	34734847	34734861	GATA	11.0891	-
chr4	34995970	34995982	ZNF655	10.9898	-
chr4	35022638	35022651	FOXN	12.0612	+
chr4	35022667	35022679	TEA	11.8265	-
chr4	35022695	35022706	zfC2H2_EGR_RHD	13.0306	+
chr4	35023531	35023543	POU	10.3571	-
chr4	35027144	35027156	DUX-LHX	11.54	-
chr4	35107581	35107593	ETS	11.1939	+
chr4	35107619	35107630	ZBTB3	12.6531	+
chr4	35107642	35107652	NFkBp65	12.5	-
chr4	35366920	35366932	POU	10.9286	+
chr4	35366932	35366944	PITX	10.96	+
chr4	35928338	35928350	NFAT	10.9184	-
chr4	35928363	35928373	CXC	11.6535	-
chr4	36245729	36245740	MH1	13.0204	+
chr4	36245746	36245758	EGR	13.4796	-
chr4	36245746	36245757	zfC2H2_RHD	12.1327	+
chr4	36245751	36245763	MAX	11.8061	+
chr4	36245778	36245787	AP2	11.1633	+
chr4	36245780	36245791	ZFX	8.88119	+
chr4	36245785	36245794	AP2	11.449	-
chr4	36245798	36245810	P42	12.6429	-
chr4	36246077	36246088	zfCXXC_SAND	12.4592	-
chr4	36246099	36246111	ZFP691	13.2551	+
chr4	36246121	36246132	zfCXXC_SAND	11.9694	+
chr4	36246134	36246146	KLF	11.3265	+
chr4	36246141	36246153	EGR	14.3571	+
chr4	36246142	36246153	zfC2H2_RHD	12.6531	-
chr4	36246144	36246156	KLF	15.602	-
chr4	36246163	36246173	E2F_zfC2H2	10.5714	-
chr4	36246165	36246175	E2F_zfC2H2	10.5714	+
chr4	36246167	36246179	EGR	13.6633	+
chr4	36246170	36246181	ETSIII	12.0918	-
chr4	36283162	36283173	ZFP959	12.4592	+
chr4	36283196	36283208	Pparg	11.8061	-
chr4	36350293	36350304	zfC2H2_EGR_RHD	12.1429	-
chr4	36350310	36350324	HNF1	10.8265	-
chr4	36387504	36387516	KLF	13.6327	-
chr4	36393920	36393932	DUX-LHX	13.07	-
chr4	36393967	36393979	CEBP	10.697	-
chr4	36394669	36394679	NFkBp65	11.9796	-
chr4	36394698	36394708	ZNF200	11.5816	+
chr4	36495306	36495316	NFkBp65	12.0204	+
chr4	36495351	36495361	PWWP_AThook	11.2277	-
chr4	36495363	36495373	PWWP_AThook	11.2178	-
chr4	36495364	36495374	PWWP_AThook	10.8515	-
chr4	36672951	36672963	NR2E	11.2653	+
chr4	36672975	36672985	CXC	11.396	-
chr4	36672991	36673001	E2A	11.4796	-
chr4	37003404	37003416	MAF	11.6429	+
chr4	37003410	37003423	bHLHb2	11.7449	+
chr4	37003411	37003422	HES	12.2653	-
chr4	37003417	37003429	MAF	12.2959	+
chr4	37074985	37074997	Hbox	12.4796	-
chr4	37245735	37245747	MAX	12	-
chr4	37245746	37245758	ZFP691	13.0918	-
chr4	37245750	37245762	bHLH	11.1515	+
chr4	37245791	37245801	E2F_zfC2H2	11.8469	+
chr4	37245793	37245803	E2F_zfC2H2	10.8163	-
chr4	37245794	37245806	MAX	10.6837	+
chr4	37245828	37245838	E2A	12.7551	-
chr4	37245828	37245839	SNAI	11.7857	+
chr4	37455478	37455490	GCM	11.9592	+
chr4	37455493	37455505	bHLH	11.3333	+
chr4	37455494	37455507	TFE3	12.3265	+
chr4	37455502	37455512	E2F_zfC2H2	10.4694	+
chr4	37455512	37455525	TALE_zfC2H2	10.5204	-
chr4	37455524	37455536	KLF	12.0714	-
chr4	37455566	37455578	OVOL	11.3571	+
chr4	37687978	37687989	zfCXXC_SAND	13.7551	-
chr4	37688005	37688016	ZFX	8.88119	-
chr4	37688009	37688018	AP2	13.4592	-
chr4	37688011	37688021	SP110	14.102	+
chr4	37688026	37688038	KLF	15.0918	+
chr4	37688042	37688054	KLF	15.0816	+
chr4	37756164	37756175	ETSIII	12.551	+
chr4	37759597	37759608	ETSIII	11.3673	-
chr4	37759614	37759627	TCF7	10.57	+
chr4	37759623	37759634	BARH	12.3367	-
chr4	37759645	37759655	NFkBp65	11.8265	+
chr4	37759647	37759657	SP110	12.6735	-
chr4	37759655	37759667	NKX	10.9082	-
chr4	37759795	37759808	NKX-II	10.8061	+
chr4	37759829	37759840	SOXC	11.1	-
chr4	37759884	37759895	ESRR	12.3469	+
chr4	37828259	37828271	KLF	15.602	+
chr4	37828262	37828274	EGR	14.2959	-
chr4	37828262	37828273	zfC2H2_RHD	13.5918	+
chr4	37828320	37828331	ETSIII	11.5306	+
chr4	37828328	37828339	ZBTB3	10.9286	+
chr4	37828333	37828345	OSR	12.1224	+
chr4	37887307	37887318	ZBTB3	12.5612	-
chr4	37891553	37891565	DOBOX	11.1122	-
chr4	37891576	37891589	bZIP_SAND	11.8061	+
chr4	37891582	37891594	P42	12.4082	-
chr4	37892651	37892661	E2F_zfC2H2	11.551	+
chr4	37892657	37892670	Tbox	12.2755	-
chr4	37892683	37892694	ETSIII	12.551	+
chr4	37961955	37961967	bZIP_CEBP	12.1224	-
chr4	37961964	37961976	NFAT	11.2653	+
chr4	38143904	38143915	zfC2H2_RHD	13.6429	-
chr4	38143929	38143939	NFkBp65	12.6429	+
chr4	38147461	38147473	GFI1	11.7071	+
chr4	38159115	38159129	ESRR-II	11.4388	+
chr4	38159116	38159128	zfC4	11.1837	+
chr4	38159160	38159172	bZIP_CEBP	13.0714	+
chr4	38162197	38162208	GR	11.602	-
chr4	38162531	38162545	IRX	10.4592	+
chr4	38162536	38162549	FOX	11.24	+
chr4	38162538	38162550	SOX	10.7755	-
chr4	38162597	38162608	TAL	11.6162	-
chr4	38176540	38176551	HNF4	12.1122	+
chr4	38176543	38176554	TAL	12.5354	+
chr4	38176544	38176555	TAL	12.9899	-
chr4	38176558	38176570	zfC4	11.3163	-
chr4	38192611	38192622	NFkBp50	11.9592	-
chr4	38192620	38192632	DUX-LHX	11.85	-
chr4	38192647	38192660	TALE_zfC2H2	11.4694	+
chr4	38192658	38192670	DHARMA	11.4592	+
chr4	38205720	38205732	DUX-LHX	10.99	-
chr4	38205752	38205764	PITX	10.93	-
chr4	38213519	38213529	TERF2	11.9184	+
chr4	38213535	38213545	NFkBp65	11.898	-
chr4	38213591	38213602	ZBTB3	10.9286	-
chr4	38213605	38213614	AP2	12.7143	+
chr4	38213615	38213626	ZFP959	14.5204	+
chr4	38281563	38281575	HOX9-13	11.0594	-
chr4	38281593	38281605	GFI1	11.4848	-
chr4	38281726	38281739	Tbox	11.551	-
chr4	38281763	38281773	PWWP_AThook	11.2376	-
chr4	38283174	38283185	zfC2H2_EGR_RHD	11.8673	-
chr4	38285543	38285557	IRX	10.9898	-
chr4	38285583	38285595	NR2E	11.4796	+
chr4	38285587	38285597	AP4	12.2857	+
chr4	38288584	38288594	SP110	11.3163	-
chr4	38288599	38288610	ZFX	9.25743	-
chr4	38308614	38308625	NFkBp50	11.2245	+
chr4	38308621	38308633	NR2E	11.1327	-
chr4	38312176	38312189	TALE_zfC2H2	10.9796	-
chr4	38312183	38312193	ZNF200	11.6122	-
chr4	38312192	38312205	TFE3	12.3776	-
chr4	38312226	38312238	MAF	11.7449	+
chr4	38312251	38312261	E2A	12.0102	+
chr4	38320552	38320564	zfC4	11.1122	+
chr4	38320595	38320605	PLAGL1	10.8878	+
chr4	38320596	38320607	GLI	11.398	+
chr4	38320611	38320623	RFX	12.0816	-
chr4	38320615	38320627	KLF	11.8163	+
chr4	38320650	38320660	CXC	11.8218	+
chr4	38496071	38496083	HBP1	11.5354	+
chr4	38496074	38496088	ESRR-II	11.8061	-
chr4	38496075	38496087	zfC4	11.3776	-
chr4	38496113	38496125	Hbox	11.5306	+
chr4	38496135	38496147	AThook_PWWP	9.9901	-
chr4	38511309	38511321	NR2E	11.6939	+
chr4	38525650	38525664	ESRR-II	11.4388	+
chr4	38525650	38525660	NR4A	11.7959	-
chr4	38525654	38525666	MAF	12.2551	+
chr4	38525676	38525690	ESRR-II	11.4388	+
chr4	38525676	38525686	NR4A	11.7959	-
chr4	38525693	38525705	IRF	11.8673	+
chr4	38525705	38525715	PWWP_AThook	11.2277	+
chr4	38565545	38565555	E2A	11.5204	+
chr4	38565582	38565594	MAF	12.898	-
chr4	38567149	38567161	MAF	12.8571	+
chr4	38567159	38567171	DM	10.7755	+
chr4	38567204	38567214	SP110	12.1633	-
chr4	38607637	38607647	CXC	11.2574	+
chr4	38607687	38607698	ETSIII	12.4694	+
chr4	38665803	38665812	AP2	11.449	-
chr4	38665824	38665835	zfCXXC_SAND	11.6327	-
chr4	38665827	38665838	zfCXXC_SAND	13.0612	+
chr4	38666482	38666494	MAX	10.898	+
chr4	38666483	38666494	HES	13.949	-
chr4	38666524	38666534	E2F_zfC2H2	12.3878	-
chr4	38666550	38666561	HIC1	11.0204	+
chr4	38666553	38666563	PLAGL1	10.9694	-
chr4	38666554	38666565	zfC2H2_RHD	14.5102	+
chr4	38763384	38763396	PITX	10.92	-
chr4	38767161	38767171	NR4A	12.2245	-
chr4	38767193	38767204	ETSIII	11.4694	+
chr4	38784587	38784600	TALE_zfC2H2	10.449	-
chr4	38784614	38784625	NFkBp50	12.4184	-
chr4	38784670	38784682	OSR	11.8367	-
chr4	38787059	38787070	ESRR	11.6735	-
chr4	38787059	38787073	ESRR-II	11.0714	+
chr4	38787060	38787072	zfC4	11.1939	+
chr4	38787130	38787140	PWWP_AThook	10.6436	-
chr4	38858422	38858434	ETS	11.3469	-
chr4	38858498	38858509	HIC1	10.9286	+
chr4	38858502	38858512	E2A	11.5918	-
chr4	38869298	38869311	FOXN	11.2653	+
chr4	38869307	38869317	ZIC	10.949	-
chr4	38869323	38869335	KLF	15.0816	-
chr4	38869339	38869351	KLF	15.3673	-
chr4	38869344	38869355	GLI	11.6837	+
chr4	38869344	38869355	ZFX	9.13861	+
chr4	38869345	38869356	GLI	14.5204	-
chr4	38869345	38869356	ZFX	9.06931	-
chr4	38869347	38869359	EGR	10.7755	-
chr4	38869359	38869371	KLF	11.4082	+
chr4	38869363	38869375	KLF	12.7449	+
chr4	38869374	38869387	FOXN	12.6939	+
chr4	38869383	38869394	zfCXXC_SAND	14.0408	+
chr4	38950978	38950990	MAF	11.7857	+
chr4	38950995	38951005	AP4	11.3571	+
chr4	39034536	39034548	DOBOX	13.2449	-
chr4	39034609	39034620	POU_HMG	11.8571	-
chr4	39038550	39038562	GCM	11.7857	-
chr4	39038612	39038623	SOXC	11.77	+
chr4	39038618	39038628	PWWP_AThook	10.9505	-
chr4	39038631	39038643	IRF	11.7959	-
chr4	39038645	39038656	ZBTB3	13.0204	+
chr4	39045195	39045207	SOX	10.6224	+
chr4	39045196	39045207	SOXC	12.67	+
chr4	39045214	39045225	ETSIII	12.1531	+
chr4	39045227	39045239	ZSCAN4	11.5612	+
chr4	39045268	39045280	ZNF655	11.398	+
chr4	39046425	39046436	zfCXXC_SAND	12.7449	+
chr4	39046456	39046467	zfC2H2_RHD	13.0204	+
chr4	39046461	39046473	Pparg	11.2041	-
chr4	39046471	39046483	KLF	14.5612	+
chr4	39046479	39046488	AP2	10.9184	-
chr4	39046484	39046495	GLI	11.4796	-
chr4	39046501	39046512	GLI	11.1327	-
chr4	39046503	39046513	PLAGL1	14.5	-
chr4	39046504	39046516	EGR	11	-
chr4	39046504	39046515	zfC2H2_RHD	11.5102	+
chr4	39046506	39046515	AP2	10.7449	-
chr4	39046516	39046527	zfCXXC_SAND	11.7347	+
chr4	39152920	39152931	GR	11.7857	+
chr4	39152952	39152963	zfC2H2_EGR_RHD	12.8776	-
chr4	39184075	39184085	bHLH_CENP	12.9388	-
chr4	39184077	39184090	CENP_zfCXXC	10.7449	-
chr4	39184083	39184093	ZNF200	11.7653	+
chr4	39184090	39184103	bZIP	11.2323	-
chr4	39184104	39184116	OSR	12.3878	+
chr4	39184120	39184130	ZNF200	11.9592	-
chr4	39184127	39184138	ZFP959	12.9898	-
chr4	39184155	39184167	OVOL	11.4796	-
chr4	39367954	39367967	CENP_zfCXXC	10.4898	-
chr4	39367984	39367994	E2F_zfC2H2	11.7041	-
chr4	39367992	39368005	bZIP	11.0505	-
chr4	39367996	39368009	bZIP_SAND	11.8163	-
chr4	39368008	39368018	bHLH_CENP	12.7041	+
chr4	39368026	39368038	KLF	12.8469	+
chr4	39368047	39368060	FOXN	11.398	-
chr4	39392299	39392310	SOXC	12.05	+
chr4	39392305	39392316	SOXC	11.43	+
chr4	39392310	39392321	SOXC	11.45	+
chr4	39392315	39392326	SOXC	11.81	+
chr4	39392349	39392361	KLF	14.8061	-
chr4	39408410	39408423	FOXN	11.8367	-
chr4	39408477	39408487	ZNF200	11.9898	+
chr4	39460569	39460580	ZFX	9.09901	-
chr4	39460598	39460611	bHLHb2	11.7755	-
chr4	39529586	39529598	ETS	11.2041	+
chr4	39529593	39529603	ZNF200	12.3571	+
chr4	39529612	39529623	zfCXXC_SAND	11.5816	+
chr4	39529614	39529626	KLF	12.449	+
chr4	39529624	39529636	IRF	11.9796	-
chr4	39529624	39529636	IRF4-6	12.1735	-
chr4	39529631	39529641	ZNF200	11.7653	+
chr4	39529643	39529655	GCM	11.6837	-
chr4	39529829	39529839	SP110	11.2245	-
chr4	39529836	39529846	SP110	12.7653	-
chr4	39529854	39529865	GLI	15.2143	-
chr4	39529856	39529867	zfC2H2_RHD	12.2143	+
chr4	39529861	39529873	KLF	12.0306	+
chr4	39541955	39541968	TALE_zfC2H2	10.8469	-
chr4	39541970	39541982	NR2E	11.3878	+
chr4	39640564	39640576	KLF	12.4184	-
chr4	39640567	39640578	zfCXXC_SAND	12.7143	-
chr4	39640570	39640581	zfCXXC_SAND	11.2551	-
chr4	39640572	39640584	CEBP	10.6768	+
chr4	39640572	39640584	P42	13.1633	+
chr4	39640584	39640595	ZBTB3	10.8776	+
chr4	39640684	39640697	FOXN	11.3673	-
chr4	39640694	39640705	HES	12.2959	+
chr4	39640707	39640718	zfC2H2_RHD	13.4694	-
chr4	39640721	39640733	EGR	11.9796	+
chr4	39640723	39640734	NFkBp50	11.5306	-
chr4	39640746	39640758	KLF	13.7143	-
chr4	39659304	39659316	NR2E	11.2041	+
chr4	39659310	39659322	OSR	12.602	-
chr4	39659342	39659352	PWWP_AThook	11.1683	+
chr4	39699708	39699719	zfCXXC_SAND	11.3265	+
chr4	39699710	39699722	KLF	11.898	+
chr4	39699748	39699759	zfCXXC_SAND	12.102	-
chr4	39699768	39699778	E2F_zfC2H2	10.4286	+
chr4	39813106	39813119	Hbox-II	10.5446	+
chr4	39813107	39813120	Hbox-II	10.7822	-
chr4	39813110	39813122	AThook_PWWP	9.94059	-
chr4	39979502	39979515	TFE3	12.7755	-
chr4	39979512	39979523	zfCXXC_SAND	11.9184	-
chr4	39979516	39979526	bHLH_CENP	13.5918	+
chr4	39979519	39979531	ZFP691	11.4286	-
chr4	39979522	39979534	MAX	10.5918	-
chr4	39979536	39979546	E2F_zfC2H2	12.0816	+
chr4	39979538	39979548	E2F_zfC2H2	12.2347	-
chr4	39979559	39979570	ETSIII	11.4898	+
chr4	39979565	39979576	zfCXXC_SAND	12.9184	+
chr4	39979572	39979583	Sohlh2	11.9694	+
chr4	39979574	39979586	FOXM	11	-
chr4	39979585	39979595	SP110	12.5204	-
chr4	39979588	39979597	AP2	11.8163	-
chr4	39979595	39979604	AP2	12.2653	+
chr4	40050530	40050541	ZBTB3	12.8163	-
chr4	40056300	40056310	NFkBp65	12.0306	+
chr4	40057136	40057147	GR	11.1735	-
chr4	40057155	40057166	IRC900814	11.8265	+
chr4	40057179	40057191	HTHpsq	12	-
chr4	40058399	40058411	KLF	13.3469	+
chr4	40058407	40058419	KLF	11.8571	+
chr4	40058415	40058425	bHLH_CENP	13.9184	-
chr4	40058418	40058429	zfCXXC_SAND	12.398	-
chr4	40058442	40058453	ETSIII	11.4388	+
chr4	40058464	40058475	ZBTB3	11.3571	+
chr4	40058470	40058480	ZNF200	11.5408	+
chr4	40058476	40058487	zfCXXC_SAND	13.4388	+
chr4	40058483	40058493	E2F_zfC2H2	11.7449	-
chr4	40181965	40181977	bZIP_CEBP	11.6837	-
chr4	40181989	40182003	IRX	10.5	-
chr4	40182043	40182057	HNF1	11.3367	+
chr4	40187942	40187954	bZIP_CEBP	11.2245	+
chr4	40267023	40267033	ZIC	11.4694	-
chr4	40267045	40267058	TALE_zfC2H2	10.4388	+
chr4	40285145	40285155	PWWP_AThook	11.505	-
chr4	40285146	40285156	PWWP_AThook	10.6238	-
chr4	40285153	40285165	RFX	11.6939	-
chr4	40285181	40285193	ZSCAN4	10.6735	-
chr4	40285739	40285752	bZIP_SAND	12.7653	-
chr4	40291312	40291322	PLAGL1	12.1837	+
chr4	40291320	40291330	NFkBp65	12.1837	-
chr4	40291364	40291376	MAF	12.2449	-
chr4	40294161	40294171	ZIC	13.2857	-
chr4	40303645	40303656	MH1	12.7755	+
chr4	40303686	40303698	OSR	12.0714	+
chr4	40303722	40303734	ETSI	12.1224	-
chr4	40307627	40307639	HTHpsq	11.802	+
chr4	40307632	40307642	NFkBp65	12.0408	-
chr4	40307645	40307655	NFkBp65	11.9388	-
chr4	40307647	40307657	PWWP_AThook	10.901	+
chr4	40307648	40307658	PWWP_AThook	10.6436	+
chr4	40308475	40308486	ZFX	9.0297	-
chr4	40308510	40308522	bZIP_CEBP	11.4694	+
chr4	40308531	40308543	POU	11.4592	-
chr4	40313223	40313233	AP4	12.0612	+
chr4	40313305	40313315	PWWP_AThook	10.7525	-
chr4	40313732	40313743	HES	11.9898	+
chr4	40313741	40313751	FOXR	12.7041	+
chr4	40313743	40313753	CXC	11.6436	-
chr4	40313754	40313764	PLAGL1	11.2551	-
chr4	40313755	40313766	zfC2H2_RHD	12.5	+
chr4	40318475	40318486	SNAI	12.6939	+
chr4	40318484	40318494	NFkBp65	12.6429	-
chr4	40324976	40324986	NR4A	12.5102	-
chr4	40337319	40337331	DOBOX	11.8776	+
chr4	40427829	40427839	Tbox-II	11.9082	+
chr4	40427842	40427853	GR	11.9184	-
chr4	40427900	40427911	Sohlh2	11.3163	+
chr4	40650800	40650810	ZIC	12.3469	+
chr4	40650808	40650819	ETSIII	11.6531	-
chr4	40650812	40650823	ETSIII	11.8776	-
chr4	40674603	40674614	HNF4	12.0306	+
chr4	40674636	40674648	ETS	10.8061	-
chr4	40674651	40674665	ESRR-II	12.051	+
chr4	40674651	40674661	NR4A	11.7245	-
chr4	40674652	40674664	zfC4	11.2449	+
chr4	40674937	40674950	bZIP_SAND	12.3061	+
chr4	40684995	40685008	NKX-II	10.7143	-
chr4	40685026	40685036	PWWP_AThook	11.1485	-
chr4	40687405	40687417	HTHpsq	11.4455	+
chr4	40712496	40712508	IRF	11.8265	+
chr4	40712496	40712508	IRF4-6	12.0102	+
chr4	40712532	40712542	NFkBp65	12.5	+
chr4	40712539	40712550	zfC2H2_EGR_RHD	11.8673	+
chr4	40722909	40722920	zfC2H2_EGR_RHD	11.6224	+
chr4	40722930	40722940	E2A	11.4082	-
chr4	40722935	40722947	Hbox-POU	12.2323	+
chr4	40722950	40722963	Hbox-III	11.8119	+
chr4	40733935	40733946	ETSIII	11.9694	-
chr4	40733947	40733958	ESRR	12.6939	-
chr4	40733947	40733961	ESRR-II	12.1939	+
chr4	40733948	40733960	zfC4	11.602	+
chr4	40747919	40747931	ARID5	11.099	-
chr4	40747964	40747974	PWWP_AThook	11.2376	+
chr4	40751907	40751917	bHLH_CENP	13.8776	-
chr4	40751910	40751921	zfCXXC_SAND	11.7755	+
chr4	40751914	40751926	KLF	11.3265	+
chr4	40751919	40751929	ZIC	11.0408	-
chr4	40751936	40751946	bHLH_CENP	13.4898	-
chr4	40751936	40751949	CENP_zfCXXC	11.4694	-
chr4	40751941	40751953	RFX	12.3367	+
chr4	40751959	40751970	ETSIV	12.8367	+
chr4	41218697	41218708	ZBTB3	10.7347	-
chr4	41218735	41218748	bZIP_SAND	12	+
chr4	41218760	41218772	CEBP	10.4848	-
chr4	41218781	41218792	NFkBp50	12.1939	+
chr4	41218786	41218799	Hbox-II	10.495	+
chr4	41258381	41258393	bZIP_CEBP	11.9184	-
chr4	41258390	41258402	TEA	12.0102	+
chr4	41258779	41258790	zfC2H2_RHD	11.7347	-
chr4	41258781	41258792	GLI	13.5102	+
chr4	41258781	41258792	ZFX	9.0198	+
chr4	41258782	41258793	ZFX	8.9901	-
chr4	41258814	41258824	PLAGL1	13.8469	+
chr4	41361566	41361579	NKX-II	11.7755	-
chr4	41361600	41361610	TERF2	11.8265	-
chr4	41361618	41361630	ETSI	11.0714	-
chr4	41361618	41361629	ETSIV	11.1224	-
chr4	41361627	41361637	ZNF200	12.2143	-
chr4	41361644	41361655	ETSIII	11.9694	-
chr4	41694792	41694804	ZFP691	11.6939	-
chr4	41694852	41694863	GR	11.8878	-
chr4	41694866	41694878	NFAT	11.7959	-
chr4	41705000	41705013	Tbox	11.6327	-
chr4	41705008	41705020	OVOL	11.5	+
chr4	41705092	41705103	SOXC	12.03	+
chr4	41750335	41750347	GCM	11.3265	-
chr4	41750352	41750363	ETSIII	11.6939	+
chr4	41752263	41752275	NKX	10.8571	-
chr4	41752333	41752345	CEBP	11.2121	-
chr4	41876006	41876017	GLI	11.8673	-
chr4	41876008	41876019	zfC2H2_RHD	11.5918	+
chr4	41880974	41880986	Hbox	11.9592	+
chr4	41881008	41881019	GLI	12.2041	-
chr4	41884576	41884589	FOX	10.75	+
chr4	41884584	41884596	NFAT	10.9694	-
chr4	41884593	41884605	FOXM	11.602	-
chr4	41886385	41886397	DUX-LHX	11.19	+
chr4	41886412	41886424	ZSCAN4	11.0102	-
chr4	41886430	41886441	ZFX	9.06931	+
chr4	41886460	41886470	ZIC	12.3469	-
chr4	41937089	41937100	HIC1	10.949	-
chr4	41937127	41937138	ETSIII	12.1327	+
chr4	41937134	41937146	ETS	10.6122	-
chr4	41937145	41937157	ZFP691	12.7959	-
chr4	41937151	41937163	ETS	11.2653	+
chr4	41983711	41983722	ETSIV	13.102	-
chr4	41983725	41983738	TALE_zfC2H2	10.7245	+
chr4	41983745	41983758	TALE_zfC2H2	10.7245	+
chr4	41983777	41983790	TALE_zfC2H2	10.5816	+
chr4	41983779	41983792	TFE3	10.9286	-
chr4	41983787	41983798	GR	11.949	+
chr4	41983790	41983802	TEA	11.602	+
chr4	41983798	41983808	ZIC	10.9184	+
chr4	41992467	41992479	ZFP691	11.6429	+
chr4	41992478	41992491	GMEB_MADF	10.4898	+
chr4	41992486	41992498	ETS	10.6633	+
chr4	41992529	41992541	ETS	11.1327	+
chr4	42154735	42154747	KLF	14.5306	-
chr4	42154762	42154775	RHOX11	12.4796	+
chr4	42182025	42182037	RFX	12.3878	+
chr4	42333567	42333579	DHARMA	11.6531	+
chr4	42333626	42333636	PWWP_AThook	11.1782	-
chr4	42333638	42333650	TEA	11.5816	-
chr4	42341956	42341966	E2A	11.5204	+
chr4	42393258	42393267	AP2	11.898	-
chr4	42399499	42399511	MAF	11.7347	+
chr4	42399501	42399513	RFX	11.7449	-
chr4	42659091	42659102	zfCXXC_SAND	12.0204	-
chr4	42659095	42659107	GCM	11.5816	+
chr4	42659134	42659146	KLF	12.8061	-
chr4	42659149	42659161	KLF	13.3265	-
chr4	42659163	42659174	zfCXXC_SAND	13.0612	+
chr4	42659166	42659177	zfCXXC_SAND	13.0612	-
chr4	42659169	42659180	zfCXXC_SAND	12.4592	+
chr4	42659172	42659184	EGR	12.3061	+
chr4	42659465	42659477	OVOL	11.5408	+
chr4	42659479	42659492	ARID3	10.9406	-
chr4	42659508	42659520	ETS	10.9898	-
chr4	42707603	42707613	PWWP_AThook	10.9307	-
chr4	42707614	42707624	PWWP_AThook	10.9505	-
chr4	42707645	42707656	ZBTB3	12.449	+
chr4	42722675	42722685	PWWP_AThook	10.6436	-
chr4	42722676	42722686	PWWP_AThook	10.6139	-
chr4	42722682	42722694	SOX	10.5918	+
chr4	42722738	42722750	DM	10.8163	-
chr4	42722757	42722769	GFI1	11.6869	-
chr4	42722765	42722776	MH1	13.7041	-
chr4	42783310	42783320	PWWP_AThook	11.2277	+
chr4	42783347	42783359	DM	10.7653	+
chr4	42783392	42783405	FOX	10.78	-
chr4	42783399	42783410	GR	11.2449	-
chr4	42819297	42819307	PWWP_AThook	11.1683	-
chr4	42895101	42895113	AThook_PWWP	9.9901	+
chr4	42895130	42895141	ESRR	12.3163	+
chr4	42895151	42895164	TCF7	11.61	+
chr4	43341901	43341913	GFI1	11.1212	-
chr4	43341922	43341934	ZFP691	11.8469	+
chr4	44450809	44450821	KLF	13.1837	-
chr4	44450814	44450825	ETSIII	11.9796	-
chr4	44450874	44450886	KLF	12.0204	-
chr4	44680391	44680402	zfCXXC_SAND	12.102	-
chr4	44680420	44680433	bHLHb2	11.7245	+
chr4	44680421	44680432	HES	12.2857	-
chr4	44680449	44680460	zfCXXC_SAND	11.3265	+
chr4	44680452	44680463	zfCXXC_SAND	11.9694	+
chr4	44680470	44680482	ETSI	11.2653	-
chr4	44680545	44680557	ETSI	12.2857	-
chr4	44680558	44680568	PLAGL1	15.4286	+
chr4	44680571	44680581	PWWP_AThook	11.198	+
chr4	44680596	44680607	HES	12.7041	-
chr4	44680623	44680634	zfCXXC_SAND	11.949	+
chr4	44680625	44680637	KLF	11.2653	+
chr4	44680639	44680650	HNF4	12.6735	-
chr4	44706716	44706728	FOXM	10.9694	+
chr4	44728559	44728569	AP4	11.4286	+
chr4	44728590	44728602	ETSI	11.051	-
chr4	44728590	44728601	ETSIV	14	-
chr4	44728618	44728631	CENP_zfCXXC	10.4592	+
chr4	45037179	45037192	TFE3	12.8469	+
chr4	45037194	45037206	HOX9-13	10.9109	-
chr4	45037209	45037219	NFkBp65	12.2143	+
chr4	45037215	45037226	Sohlh2	11.8673	-
chr4	45037235	45037245	ZIC	12.4082	-
chr4	45059973	45059983	TERF2	12.4694	+
chr4	45060012	45060023	ETSIV	10.8469	-
chr4	45235318	45235331	TFE3	11.2143	-
chr4	45235341	45235351	PWWP_AThook	10.7426	-
chr4	45450833	45450843	PWWP_AThook	10.6436	-
chr4	45450834	45450844	PWWP_AThook	10.6139	-
chr4	45450879	45450891	DUX-LHX	11.58	-
chr4	45450904	45450914	PWWP_AThook	11.1683	+
chr4	45867519	45867531	NFAT	10.8265	-
chr4	45867527	45867537	PWWP_AThook	10.9604	-
chr4	45867587	45867598	ETSIII	12.4898	-
chr4	45914462	45914474	NR2E	12.3265	+
chr4	45914513	45914523	PWWP_AThook	11.4554	-
chr4	45914522	45914534	CEBP	10.899	+
chr4	45914529	45914541	NFAT	11.2245	+
chr4	46126051	46126062	SNAI	11.6939	-
chr4	46126084	46126094	SP110	12.7653	+
chr4	46246473	46246485	NFAT	11.1633	-
chr4	46246489	46246499	CXC	11.7723	+
chr4	46392310	46392322	KLF	11.3061	-
chr4	46392329	46392340	ZFP959	13.1429	-
chr4	46392342	46392353	zfCXXC_SAND	11.1224	+
chr4	46392358	46392371	Tbox	12.9286	-
chr4	46477127	46477139	MAF	12.1939	+
chr4	46477197	46477207	NR4A	11.9082	-
chr4	46477200	46477212	RFX	11.2755	+
chr4	46493813	46493824	POU_HMG	11.7755	-
chr4	46493819	46493830	ETSIV	11	-
chr4	46493878	46493890	NFAT	10.9898	+
chr4	46723007	46723020	FOX	10.72	+
chr4	46723075	46723085	NFkBp65	12.3673	-
chr4	46723077	46723087	PWWP_AThook	10.901	+
chr4	46723078	46723088	PWWP_AThook	11.505	+
chr4	46911227	46911237	NR4A	12.0612	+
chr4	46911236	46911248	HOX9-13	10.9901	-
chr4	46911237	46911250	RHOX11	11.398	+
chr4	46995706	46995716	E2F_zfC2H2	10.5714	-
chr4	46995708	46995718	E2F_zfC2H2	12.2347	-
chr4	46995737	46995747	E2F_zfC2H2	12.2857	-
chr4	46995742	46995754	P42	13.3571	-
chr4	46995746	46995757	ZBTB3	10.6939	-
chr4	47434024	47434036	HOX9-13	10.7228	-
chr4	47434049	47434062	Hbox-II	10.396	+
chr4	47465665	47465675	SP110	13.0816	-
chr4	47465688	47465701	TFE3	12.2857	-
chr4	47465690	47465702	bHLH	11.3333	-
chr4	47465693	47465706	TALE_zfC2H2	10.6327	+
chr4	47465732	47465744	bHLH	11.1313	+
chr4	47465733	47465746	TFE3	12.3776	+
chr4	47465746	47465757	zfCXXC_SAND	14.0408	-
chr4	47467104	47467115	ZFX	9.38614	-
chr4	47473727	47473737	NR4A	11.6531	+
chr4	47473748	47473758	AP4	11.8163	-
chr4	47487268	47487279	ZBTB3	13.6633	-
chr4	47487318	47487328	SP110	12.0204	+
chr4	47487326	47487338	Pparg	10.9898	+
chr4	47487339	47487351	MAF	12.1735	+
chr4	47487352	47487363	zfCXXC_SAND	11.3878	-
chr4	47487368	47487378	AP4	11.4286	+
chr4	47840097	47840108	GLI	11.4796	+
chr4	47840098	47840109	GLI	12.0306	-
chr4	47840098	47840109	ZFX	9.25743	-
chr4	47840122	47840134	DOBOX	11.0306	-
chr4	47840130	47840143	CENP_zfCXXC	10.5204	+
chr4	47915908	47915920	KLF	11.3265	-
chr4	47915954	47915966	ZFP691	12.0408	-
chr4	47915957	47915969	MAX	11.9796	-
chr4	47915963	47915975	KLF	11.9898	-
chr4	47916632	47916645	bHLHb2	11.4082	-
chr4	47916635	47916647	KLF	13.1327	+
chr4	47916638	47916649	zfC2H2_RHD	12.9898	+
chr4	47916665	47916677	EGR	13.2041	-
chr4	47916665	47916676	zfC2H2_RHD	12.449	+
chr4	47916668	47916680	KLF	13.7551	+
chr4	47916696	47916707	Sohlh2	11.6939	-
chr4	48018669	48018678	AP2	12.551	-
chr4	48018675	48018685	ZIC	13.0204	+
chr4	48018696	48018707	ZFX	9	+
chr4	48018733	48018742	AP2	13.0102	-
chr4	48018734	48018743	AP2	12.5612	+
chr4	48018734	48018746	EGR	13.7347	+
chr4	48018735	48018744	AP2	11.6531	+
chr4	48018735	48018746	zfC2H2_RHD	11.3367	-
chr4	48018737	48018749	KLF	15.9286	-
chr4	48136311	48136323	Pparg	10.9286	-
chr4	48271867	48271879	KLF	15.3673	+
chr4	48271872	48271884	KLF	13.5	+
chr4	48271893	48271905	KLF	14.4796	+
chr4	48271896	48271907	zfC2H2_RHD	11.6735	+
chr4	48271900	48271912	Hbox	12.9592	+
chr4	48339645	48339657	Pparg	11.1122	-
chr4	48339708	48339721	RHOX11	11.8061	-
chr4	48343175	48343187	KLF	12.4082	+
chr4	48343181	48343192	HES	13.6122	+
chr4	48343183	48343195	KLF	11.2143	+
chr4	48485294	48485306	KLF	12.949	-
chr4	48485299	48485311	KLF	15.3673	-
chr4	48485305	48485316	ZFX	8.88119	-
chr4	48485316	48485326	E2F_zfC2H2	10.4184	+
chr4	48485326	48485337	zfCXXC_SAND	11.8469	-
chr4	48485337	48485348	zfCXXC_SAND	12.0102	-
chr4	48485359	48485368	AP2	11	+
chr4	48485359	48485371	EGR	11.4898	+
chr4	48485360	48485369	AP2	11.2041	+
chr4	48485363	48485374	GLI	12.6122	+
chr4	48485390	48485402	GCM	11.7143	-
chr4	48492198	48492210	KLF	12.8673	-
chr4	48492205	48492216	ZBTB3	10.7449	+
chr4	48492208	48492221	bHLHb2	12.3469	+
chr4	48492217	48492229	EGR	13.7755	-
chr4	48492217	48492228	zfC2H2_RHD	12.7245	+
chr4	48492233	48492244	zfC2H2_EGR_RHD	12.1122	+
chr4	48492279	48492290	zfCXXC_SAND	11.551	-
chr4	48492282	48492293	zfCXXC_SAND	13.0714	-
chr4	48492286	48492298	KLF	12.3061	-
chr4	48782329	48782341	KLF	14.1122	+
chr4	48782333	48782345	KLF	14.5612	+
chr4	48782338	48782348	ZIC	11.0408	-
chr4	48807096	48807107	ETSIII	12.3776	-
chr4	48807108	48807119	HES	11.6429	-
chr4	48807112	48807124	zfC4	11.9388	-
chr4	48807124	48807136	Pparg	11.7143	+
chr4	48807147	48807158	ETSIII	11.9184	+
chr4	48807187	48807200	SIX	11.1683	-
chr4	48863105	48863119	GATA	10.7228	-
chr4	48863135	48863146	zfC2H2_RHD	11.3673	-
chr4	48863156	48863168	NKX	11.1122	-
chr4	48863160	48863170	Tbox-II	11.7857	+
chr4	48863185	48863197	AThook_PWWP	10.4356	-
chr4	48908779	48908789	E2A	12.4184	-
chr4	48908828	48908840	KLF	13.7755	+
chr4	48908831	48908843	EGR	10.7551	-
chr4	48908852	48908864	NKX	10.8878	+
chr4	48988242	48988254	KLF	13.5102	-
chr4	48988246	48988258	KLF	11.2041	-
chr4	48988281	48988293	Pparg	12.5102	+
chr4	48988307	48988319	RFX	11.7347	-
chr4	52709252	52709265	CENP_zfCXXC	10.5612	-
chr4	52709282	52709294	KLF	13.6735	-
chr4	52709300	52709311	zfCXXC_SAND	13.0816	-
chr4	52709303	52709314	zfCXXC_SAND	12.7959	-
chr4	52709331	52709342	ZBTB3	13.0918	+
chr4	52884095	52884107	HBP1	11.899	-
chr4	52884122	52884133	ETSIII	11.6633	+
chr4	52904404	52904415	zfCXXC_SAND	12.7143	+
chr4	52904407	52904418	zfCXXC_SAND	12.2551	+
chr4	52904429	52904439	E2F_zfC2H2	10.5816	-
chr4	52904433	52904444	zfCXXC_SAND	13.0714	+
chr4	52904436	52904447	zfCXXC_SAND	12.7143	+
chr4	52904450	52904462	KLF	12.3469	+
chr4	52904461	52904472	HIC1	12.1837	+
chr4	52904464	52904476	KLF	13.8265	+
chr4	52904488	52904498	E2F_zfC2H2	11.2959	-
chr4	52904499	52904511	P42	12.8163	-
chr4	52910901	52910913	PITX	10.72	+
chr4	52910928	52910940	Hbox	12.1122	+
chr4	52910974	52910985	ETSIII	12.6224	+
chr4	52917506	52917517	zfCXXC_SAND	12.449	-
chr4	52917516	52917528	RFX	12.0204	+
chr4	52917535	52917545	E2F_zfC2H2	12.5306	-
chr4	52917536	52917549	FOXN	11.3163	+
chr4	52917537	52917547	E2F_zfC2H2	10.6633	-
chr4	52917542	52917552	SP110	12.7653	-
chr4	52917562	52917575	bZIP_SAND	11.8469	-
chr4	52917581	52917591	PBX	12.0714	-
chr4	52917591	52917603	DOBOX	11.0408	+
chr4	53023958	53023969	ZFP959	11.8776	+
chr4	53023982	53023994	OSR	11.949	-
chr4	53525469	53525480	zfCXXC_SAND	12.4286	-
chr4	53525472	53525483	zfCXXC_SAND	12.449	-
chr4	53525483	53525495	KLF	13.5	-
chr4	53525504	53525516	KLF	14.8673	-
chr4	53525524	53525534	SP110	11.1837	+
chr4	53525543	53525554	zfCXXC_SAND	13.6837	-
chr4	53525546	53525557	zfCXXC_SAND	12.449	-
chr4	53525561	53525573	KLF	13.0918	-
chr4	53525573	53525583	E2F_zfC2H2	11.8367	+
chr4	53525575	53525586	zfCXXC_SAND	11.5612	+
chr4	53525579	53525592	TFE3	11.1633	+
chr4	53525625	53525636	ZFX	9.0495	+
chr4	53525626	53525637	ZFX	9.19802	-
chr4	53546719	53546733	HNF1	10.8061	+
chr4	53578588	53578600	GCM	11.2653	-
chr4	53578595	53578605	bHLH_CENP	12.8878	-
chr4	53578612	53578622	SP110	11.3776	-
chr4	53578618	53578630	KLF	14.7653	+
chr4	53578626	53578637	zfCXXC_SAND	12.1633	+
chr4	53617772	53617784	TEA	11.2857	+
chr4	53617792	53617802	SP110	14.2959	+
chr4	53617810	53617822	KLF	13.7857	-
chr4	53703837	53703850	TALE_zfC2H2	10.5408	-
chr4	53725783	53725794	HIC1	12.051	+
chr4	53728410	53728419	AP2	11.449	-
chr4	53728430	53728442	EGR	11.1122	+
chr4	53728433	53728445	KLF	15.9184	-
chr4	53728461	53728472	zfCXXC_SAND	13.1327	-
chr4	53728464	53728474	E2F_zfC2H2	11.6837	-
chr4	53728466	53728477	zfCXXC_SAND	11.8469	+
chr4	53728470	53728483	CENP_zfCXXC	10.551	-
chr4	53728472	53728482	bHLH_CENP	12.2551	+
chr4	53728481	53728492	MH1	11.7857	-
chr4	53811757	53811768	ESRR	11.9796	-
chr4	53811794	53811806	DUX-LHX	11.64	+
chr4	53811797	53811810	FOX	11.67	+
chr4	53811838	53811851	RHOX11	11.1327	+
chr4	54232209	54232221	bHLH	11.9495	-
chr4	54232223	54232236	TALE_zfC2H2	10.4592	-
chr4	54232270	54232282	Hbox	12.2143	-
chr4	54243734	54243746	P42	12.7347	+
chr4	54243748	54243758	E2A	12.6735	+
chr4	54243755	54243766	zfCXXC_SAND	12.1122	+
chr4	54243782	54243793	zfCXXC_SAND	11.5714	+
chr4	54243787	54243798	zfCXXC_SAND	11.7041	+
chr4	54243798	54243808	ZNF200	11.898	+
chr4	54930787	54930799	GCM	12.3469	+
chr4	54930793	54930803	ZIC	14.1633	+
chr4	54930818	54930828	bHLH_CENP	12.5408	+
chr4	54930838	54930850	KLF	11.3776	-
chr4	54930842	54930854	KLF	13.0306	-
chr4	54930849	54930859	E2F_zfC2H2	10.4796	-
chr4	54930850	54930863	bHLHb2	12	+
chr4	54930850	54930862	MAX	11.2653	+
chr4	54930851	54930862	HES	12.051	-
chr4	54930862	54930874	MAX	11.051	+
chr4	54965641	54965650	AP2	11.898	-
chr4	54965643	54965653	ZIC	11.4796	+
chr4	54965647	54965658	ZFX	8.84158	+
chr4	54965648	54965659	ZFX	9.18812	-
chr4	55095334	55095344	CXC	11.4752	-
chr4	55095355	55095365	PLAGL1	11.051	+
chr4	55095432	55095444	bZIP_CEBP	11.6837	-
chr4	55198990	55199002	RFX	11.8061	+
chr4	55198998	55199010	RFX	11.7347	-
chr4	55199002	55199014	KLF	11.7755	+
chr4	55216044	55216057	TCF7	10.76	+
chr4	55216067	55216077	PWWP_AThook	11.1683	-
chr4	55216098	55216108	PWWP_AThook	10.6931	-
chr4	55250875	55250885	ZIC	12.1224	+
chr4	55250877	55250888	SNAI	12.0204	-
chr4	55250878	55250888	E2A	12.6327	+
chr4	55250898	55250910	NKX	11.9388	-
chr4	55250926	55250937	ETSIII	11.3673	+
chr4	55259552	55259565	FOX	11.14	+
chr4	55259583	55259594	zfC2H2_RHD	12.4694	+
chr4	55267037	55267049	RFX	11.4184	-
chr4	55267043	55267056	NKX-II	10.8061	+
chr4	55312927	55312939	SOX	10.6429	+
chr4	55312928	55312939	SOXC	11.4	+
chr4	55379589	55379603	ESRR-II	12.4184	+
chr4	55379668	55379679	ETSIII	11.7653	-
chr4	55393267	55393277	ZIC	13.0204	-
chr4	55405841	55405852	ESRR	11.898	-
chr4	55405885	55405897	KLF	13.9694	+
chr4	55408764	55408775	zfC2H2_RHD	12.8163	-
chr4	55415359	55415371	ZSCAN4	11.5612	-
chr4	55415392	55415404	MAF	11.8469	+
chr4	55415394	55415406	RFX	11.3878	-
chr4	55437600	55437609	AP2	11.0714	+
chr4	55437610	55437622	HOX9-13	11.3564	+
chr4	55437657	55437669	ZFP691	11.398	-
chr4	55454592	55454604	MAF	13.4388	+
chr4	55473283	55473294	zfC2H2_EGR_RHD	13.2857	+
chr4	55501493	55501504	ZFX	8.94059	+
chr4	55524084	55524094	bHLH_CENP	13.551	-
chr4	55524094	55524105	zfC2H2_RHD	11.4286	-
chr4	55650406	55650416	E2A	11.5306	-
chr4	55650456	55650469	ARID3	10.3663	+
chr4	55711714	55711726	GFI1	11.4848	-
chr4	55711723	55711734	HIC1	11.9184	+
chr4	55796478	55796488	NFkBp65	12.4592	-
chr4	55796482	55796493	SOXC	11.79	-
chr4	55796532	55796545	NKX-II	10.4184	-
chr4	55808609	55808620	SOXC	11.45	-
chr4	55808614	55808625	SOXC	11.43	-
chr4	55808625	55808635	AP4	11.7755	+
chr4	55808668	55808680	HBP1	11.2626	-
chr4	55809112	55809123	ETSIII	11.7857	+
chr4	55809146	55809156	CXC	12.2574	+
chr4	55991742	55991753	GLI	12.3367	+
chr4	55991778	55991790	IRF4-6	11.7551	+
chr4	55991804	55991816	MAX	11.0306	-
chr4	55991808	55991820	GCM	11.3878	-
chr4	55991811	55991823	KLF	15.3673	-
chr4	56039055	56039065	PWWP_AThook	11.0099	-
chr4	56039059	56039069	CXC	11.2475	+
chr4	56178079	56178090	NFkBp50	11.7653	+
chr4	56178081	56178093	EGR	12.4082	-
chr4	56178087	56178099	OSR	13.2959	-
chr4	56178110	56178120	E2A	11.6837	+
chr4	56212374	56212386	KLF	14.7653	+
chr4	56212382	56212393	zfCXXC_SAND	11.5612	+
chr4	56212384	56212397	FOXN	11.7959	+
chr4	56212387	56212400	bZIP	11.7576	+
chr4	56212400	56212412	OVOL	11.6837	+
chr4	56212425	56212435	E2F_zfC2H2	11.6531	-
chr4	56212452	56212464	OVOL	11.3776	-
chr4	56212456	56212468	KLF	12.2347	-
chr4	56253380	56253392	POU	10.7041	-
chr4	56253414	56253426	HOX9-13	10.901	+
chr4	56253436	56253448	HOX9-13	11.1188	+
chr4	56253445	56253457	RFX	11.3878	-
chr4	56261970	56261982	ETSI	11.9184	-
chr4	56261988	56261999	ZFX	8.91089	+
chr4	56261989	56262000	ZFX	9.29703	-
chr4	56261995	56262006	zfCXXC_SAND	11.2857	+
chr4	56262019	56262032	bZIP_SAND	12.3776	-
chr4	56262069	56262079	SP110	12.551	+
chr4	56262134	56262145	zfCXXC_SAND	12.4388	+
chr4	56262137	56262148	zfCXXC_SAND	12.5204	+
chr4	56413094	56413105	zfCXXC_SAND	12.9184	-
chr4	56413169	56413181	OVOL	11.8469	+
chr4	56413179	56413190	Sohlh2	12.102	-
chr4	56413265	56413275	SP110	12.9592	-
chr4	56413286	56413297	zfCXXC_SAND	12.3163	+
chr4	56413291	56413303	RFX	11.2857	+
chr4	56413309	56413321	KLF	11.2551	-
chr4	56419644	56419655	zfC2H2_RHD	12.7449	-
chr4	56419697	56419707	TERF2	11.9388	-
chr4	56458381	56458392	zfCXXC_SAND	12.2959	-
chr4	56458386	56458398	IRF	11.2959	-
chr4	56458438	56458450	KLF	13.3163	-
chr4	56458442	56458454	KLF	12.6327	-
chr4	56458457	56458469	RFX	12.6633	+
chr4	56700692	56700702	PWWP_AThook	11.2277	+
chr4	56719825	56719836	ETSIV	12.6939	-
chr4	56719894	56719905	GLI	11.2653	-
chr4	56719901	56719913	ETSI	11.6735	+
chr4	56719907	56719917	ZNF200	11.5102	+
chr4	56795274	56795286	PITX	11.83	-
chr4	56795281	56795291	E2A	12.551	-
chr4	56795347	56795361	IRX	10.5	+
chr4	56795350	56795362	HOX9-13	11.9604	+
chr4	56813541	56813553	POU	10.4796	-
chr4	56813570	56813582	bZIP_CEBP	11.4694	-
chr4	56813579	56813592	TALE_zfC2H2	10.5204	+
chr4	56814954	56814964	bHLH_CENP	13.8163	-
chr4	56814962	56814973	ETSIV	12.3776	+
chr4	56814966	56814979	MYB	11.0612	-
chr4	56814976	56814988	ETS	12.0204	+
chr4	56815010	56815023	FOXN	11.5612	+
chr4	56901923	56901935	Hbox	11.4694	-
chr4	56901930	56901942	OSR	12.4796	-
chr4	56901960	56901972	DOBOX	11.2143	-
chr4	56901960	56901973	SIX	11.6535	-
chr4	56901980	56901990	PWWP_AThook	11.1683	+
chr4	56902003	56902015	TEA	12.5102	+
chr4	56984512	56984524	Pparg	11.1224	-
chr4	56984558	56984569	GR	11.8571	+
chr4	57001177	57001187	PWWP_AThook	11.505	-
chr4	57001178	57001188	PWWP_AThook	10.901	-
chr4	57001193	57001204	SNAI	11.6939	-
chr4	57045433	57045443	PWWP_AThook	11.2277	-
chr4	57253673	57253686	bZIP_SAND	12.1735	+
chr4	57253676	57253689	bZIP_SAND	11.9082	-
chr4	57254668	57254679	MH1	13.5	+
chr4	57254711	57254721	PBX	12.2653	+
chr4	57254751	57254762	ZFP959	12.8061	+
chr4	57254757	57254767	E2A	11.4898	+
chr4	57301750	57301761	ETSIII	11.5714	+
chr4	57301764	57301775	GLI	11.1939	+
chr4	57301772	57301784	OSR	12.8061	-
chr4	57301779	57301790	zfCXXC_SAND	11.551	-
chr4	57301782	57301793	zfCXXC_SAND	12.449	-
chr4	57301785	57301795	E2F_zfC2H2	12.1429	-
chr4	57301787	57301797	E2F_zfC2H2	12.0816	-
chr4	57301795	57301805	SP110	11.3673	-
chr4	57301839	57301850	HNF4	12.0408	+
chr4	57301855	57301867	KLF	11.3265	-
chr4	57301863	57301875	KLF	13.1939	-
chr4	57301882	57301894	KLF	15.1939	-
chr4	57332712	57332726	ESRR-II	11.949	+
chr4	57332712	57332722	NR4A	12.7347	-
chr4	57332713	57332725	zfC4	11.1122	+
chr4	57332717	57332730	bZIP	11.6566	-
chr4	57332750	57332762	HBP1	11.0505	+
chr4	57332751	57332763	HBP1	11.4747	-
chr4	57396696	57396708	KLF	14.7653	-
chr4	57396708	57396720	KLF	15.0918	-
chr4	57396720	57396732	KLF	15.0918	-
chr4	57396733	57396743	E2F_zfC2H2	10.4184	+
chr4	57396735	57396747	EGR	11.8673	+
chr4	57396736	57396747	zfC2H2_RHD	12.0204	-
chr4	57396739	57396750	GLI	14.2551	+
chr4	57396739	57396750	ZFX	9.44554	+
chr4	57396740	57396751	GLI	11.6837	-
chr4	57396740	57396751	ZFX	9.0396	-
chr4	57547924	57547937	Hbox-III	10.4653	+
chr4	57547935	57547945	NR4A	11.7755	-
chr4	57570465	57570475	ZIC	12.3469	+
chr4	57604020	57604033	NKX-II	10.8265	+
chr4	57604031	57604042	SNAI	12.2653	-
chr4	57604045	57604055	AP4	11.4592	-
chr4	57623653	57623663	ZIC	11.7347	+
chr4	57623657	57623668	GLI	11.4082	-
chr4	57623662	57623672	ZIC	10.9694	-
chr4	57623671	57623683	KLF	13.051	+
chr4	57623679	57623690	SNAI	11.5102	-
chr4	57623680	57623690	E2A	12.8265	+
chr4	57624439	57624449	PWWP_AThook	11.1683	-
chr4	57624459	57624471	HTHpsq	11.2871	+
chr4	57624478	57624489	ZBTB3	10.8367	+
chr4	57687835	57687846	zfCXXC_SAND	13.1327	+
chr4	57687879	57687889	SP110	13.8878	+
chr4	57687888	57687901	bHLHb2	10.9796	+
chr4	57687901	57687911	E2F_zfC2H2	10.4184	+
chr4	57687909	57687921	KLF	13.7857	-
chr4	57687912	57687924	EGR	13.3571	+
chr4	57687915	57687926	ETSIII	11.8878	-
chr4	57687921	57687933	KLF	14.8673	-
chr4	57740504	57740517	Tbox	11.8367	+
chr4	57774018	57774030	KLF	12.8367	-
chr4	57774021	57774032	HES	12.551	-
chr4	57774031	57774043	KLF	12.5204	-
chr4	57774040	57774051	zfCXXC_SAND	12.6429	-
chr4	57774043	57774054	zfCXXC_SAND	12.7143	-
chr4	57774046	57774057	zfCXXC_SAND	12.7143	-
chr4	57774049	57774060	zfCXXC_SAND	12.449	-
chr4	57774061	57774072	ZFP959	13.4286	-
chr4	57774072	57774085	FOXN	11.3776	+
chr4	57774086	57774098	TEA	12.1531	-
chr4	57774102	57774112	bHLH_CENP	13.0306	+
chr4	57774108	57774118	bHLH_CENP	13.0306	-
chr4	57843806	57843816	E2F_zfC2H2	10.8571	+
chr4	57843870	57843882	PITX	11.41	-
chr4	57843885	57843895	bHLH_CENP	12.2551	-
chr4	57843885	57843898	CENP_zfCXXC	11.0204	-
chr4	57844935	57844945	TERF2	13	+
chr4	57844958	57844970	Pparg	11.1327	-
chr4	57845003	57845015	KLF	13.1122	-
chr4	57845021	57845034	FOXN	12.3571	-
chr4	57845024	57845036	MAX	11.1224	+
chr4	57976020	57976031	ETSIII	11.602	-
chr4	57976032	57976043	HIC1	11.1837	+
chr4	57976048	57976058	E2A	12.1735	+
chr4	57976057	57976069	MAF	11.8571	-
chr4	57976060	57976072	zfC4	11.1837	-
chr4	57976519	57976530	ZFP959	12.3469	-
chr4	57976542	57976552	bHLH_CENP	12.2551	+
chr4	57976566	57976577	zfCXXC_SAND	12.7857	-
chr4	57976580	57976591	zfCXXC_SAND	12.7959	+
chr4	57976582	57976594	KLF	13.7143	+
chr4	57976587	57976599	KLF	13.2347	+
chr4	57976617	57976626	AP2	13.0102	+
chr4	57976619	57976631	KLF	13.2143	-
chr4	57985372	57985384	ETS	11.2551	-
chr4	57985412	57985424	RFX	11.7959	+
chr4	57985618	57985631	TALE_zfC2H2	10.5816	+
chr4	57985685	57985695	TERF2	11.8265	+
chr4	58015172	58015182	Tbox-II	12.0612	-
chr4	58015215	58015227	RFX	11.1633	+
chr4	58015247	58015260	NKX-II	10.4286	+
chr4	58020692	58020704	MAF	11.6429	-
chr4	58020741	58020753	Hbox	11.6837	-
chr4	58020765	58020775	ZIC	11.7755	+
chr4	58131687	58131700	TCF7	11.62	-
chr4	58131705	58131717	DOBOX	12.3367	-
chr4	58131746	58131756	PWWP_AThook	11.2277	-
chr4	58173420	58173431	POU_HMG	13.0306	+
chr4	58173469	58173479	PWWP_AThook	10.9505	-
chr4	58173481	58173491	FOXR	12.051	-
chr4	58192382	58192394	HBP1	11.2222	+
chr4	58192383	58192395	HBP1	11.2626	-
chr4	58192419	58192429	PWWP_AThook	11.2178	+
chr4	58241217	58241228	NFkBp50	12.6837	-
chr4	58241236	58241248	NR2E	11.0918	-
chr4	58241249	58241260	SOXC	11.45	+
chr4	58356981	58356993	RFX	12.5	+
chr4	58356986	58356998	ZSCAN4	10.3878	+
chr4	58413127	58413140	TCF7	13.18	+
chr4	58413135	58413147	NKX	10.898	-
chr4	58413179	58413190	ZBTB3	12.3571	+
chr4	58524962	58524972	PWWP_AThook	11.2178	-
chr4	58524963	58524973	PWWP_AThook	10.8515	-
chr4	59274484	59274496	DM	10.7449	+
chr4	59431345	59431356	ESRR	11.9592	+
chr4	59849854	59849866	DM	10.9286	-
chr4	59849879	59849891	GFI1	11.3939	+
chr4	59849905	59849917	ZBTB12	13.9082	+
chr4	61223575	61223587	AThook_PWWP	9.89109	+
chr4	61223577	61223589	AThook_PWWP	9.89109	-
chr4	61549296	61549308	NFAT	11.0102	-
chr4	61549369	61549380	ZBTB3	12.4694	+
chr4	61590508	61590518	E2A	11.449	+
chr4	61590512	61590524	TEA	11.5816	-
chr4	61590555	61590567	SOX	10.8163	+
chr4	61590564	61590574	SP110	14.2245	+
chr4	61590566	61590576	NFkBp65	12.2143	-
chr4	62009331	62009343	BCL	11.2245	+
chr4	62009369	62009381	Hbox-POU	13.0606	-
chr4	62009373	62009385	bZIP_CEBP	13.8061	+
chr4	62009385	62009394	AP2	12.7143	-
chr4	62009389	62009400	ZBTB3	10.8265	+
chr4	62066894	62066904	PLAGL1	12.2755	+
chr4	62066930	62066941	zfC2H2_RHD	12.051	-
chr4	62066932	62066943	NFkBp50	11.898	-
chr4	62960762	62960772	PWWP_AThook	11.2277	+
chr4	63002540	63002554	GATA	11.2772	-
chr4	63268010	63268023	Hbox-III	11.495	-
chr4	63268015	63268026	ZFX	9.32673	+
chr4	63268046	63268058	ZSCAN4	12.5306	+
chr4	63268048	63268060	ZSCAN4	13.5	-
chr4	64353120	64353132	DHARMA	11.5	-
chr4	64353138	64353149	ESRR	13.1837	+
chr4	64353168	64353178	PWWP_AThook	10.9703	-
chr4	64353193	64353204	GR	12.2449	-
chr4	65033644	65033655	ZBTB3	12.8163	-
chr4	65033681	65033691	PWWP_AThook	10.9505	+
chr4	65033690	65033700	PWWP_AThook	11.2277	+
chr4	65275153	65275163	NR4A	12.2245	+
chr4	65275161	65275173	zfC4	11.2449	+
chr4	65448373	65448383	NFkBp65	12.6531	+
chr4	65448384	65448395	ETSIII	11.8367	-
chr4	65448408	65448419	ETSIII	11.9898	-
chr4	65448415	65448427	KLF	15.6429	-
chr4	65448443	65448455	OVOL	11.6122	-
chr4	65475823	65475836	Tbox	11.2347	+
chr4	65475867	65475879	NR2E	11.2143	-
chr4	65671808	65671820	BCL	11.1735	-
chr4	66107171	66107183	HBP1	12.3434	+
chr4	66107197	66107209	ETS	11.7857	-
chr4	66107249	66107261	MAF	12.1735	+
chr4	66535236	66535248	KLF	12.3061	+
chr4	66535241	66535250	AP2	11.898	-
chr4	66535261	66535272	zfC2H2_RHD	11.6122	+
chr4	66535280	66535292	RFX	11.5408	+
chr4	66536190	66536200	E2F_zfC2H2	11.4592	-
chr4	66536198	66536208	ZIC	13.2143	-
chr4	66536204	66536215	MH1	11.8265	-
chr4	66734116	66734128	NFAT	10.949	-
chr4	66734124	66734134	NFkBp65	12.1735	+
chr4	66734134	66734146	bZIP_CEBP	12.9388	+
chr4	66734174	66734186	HTHpsq	10.7228	+
chr4	66864863	66864876	bHLHb2	11.051	-
chr4	66864875	66864886	ZFP959	12.8469	+
chr4	66864889	66864900	ZFP959	12.2245	+
chr4	66864898	66864909	MH1	13.5714	-
chr4	66868954	66868964	PWWP_AThook	10.9703	-
chr4	66899973	66899985	SOX	10.7755	+
chr4	66899977	66899989	ZBTB12	12.4898	+
chr4	66899983	66899994	POU_HMG	12.0918	+
chr4	66899992	66900001	AP2	11.6122	+
chr4	66900038	66900048	PWWP_AThook	10.9307	-
chr4	66960662	66960672	PWWP_AThook	11.4554	-
chr4	66960681	66960693	OSR	12.0816	+
chr4	67430411	67430422	zfCXXC_SAND	12.5	+
chr4	67431717	67431729	TEA	11.7143	+
chr4	67431724	67431736	NFAT	11	-
chr4	68128429	68128440	ZBTB3	10.7959	+
chr4	68128450	68128460	FOXR	12.2449	-
chr4	68128479	68128489	NFkBp65	12.3061	+
chr4	68266445	68266457	bHLH	11.4141	+
chr4	68266453	68266465	ARID5	10.7921	+
chr4	68281746	68281758	AThook_PWWP	9.9901	+
chr4	68281767	68281777	PWWP_AThook	11.2178	+
chr4	68333944	68333957	bZIP	11.0808	-
chr4	68333965	68333977	MAF	12.2857	-
chr4	68411209	68411219	bHLH_CENP	13.9184	+
chr4	68411231	68411241	E2F_zfC2H2	12.0714	+
chr4	68411233	68411243	E2F_zfC2H2	11.5	-
chr4	68411248	68411260	EGR	12.3571	-
chr4	68411248	68411259	zfC2H2_RHD	11.7041	+
chr4	68411263	68411275	KLF	11.6837	+
chr4	68424423	68424435	HTHpsq	10.8911	+
chr4	68424432	68424443	ETSIII	12.2959	+
chr4	68424467	68424478	ETSIII	11.7653	-
chr4	68566849	68566860	zfCXXC_SAND	12.2041	+
chr4	68566852	68566863	zfCXXC_SAND	13.398	+
chr4	68566857	68566869	OSR	13.0204	-
chr4	68566876	68566888	KLF	13.102	-
chr4	68566888	68566899	zfC2H2_RHD	13.2959	-
chr4	68566891	68566901	PLAGL1	13.7653	+
chr4	68566892	68566903	GLI	11.1327	+
chr4	68566900	68566912	KLF	13.5102	-
chr4	68566904	68566916	KLF	11.6429	-
chr4	68566912	68566925	bZIP_SAND	11.9082	-
chr4	68566922	68566934	EGR	11.1122	+
chr4	68566925	68566937	KLF	14.8776	-
chr4	68567008	68567020	MAX	10.8265	+
chr4	68567027	68567037	E2A	12.3878	+
chr4	68567040	68567052	KLF	11.1633	-
chr4	68567058	68567069	HIC1	11.0408	-
chr4	68567068	68567080	ETSI	12.8469	+
chr4	68620088	68620100	FOXM	11.2143	-
chr4	68620154	68620167	bZIP_SAND	11.7143	-
chr4	68749711	68749722	POU_HMG	11.7857	+
chr4	68749773	68749786	Hbox-II	10.4158	-
chr4	68749776	68749788	AThook_PWWP	10.5644	-
chr4	68758488	68758499	POU_HMG	11.7347	+
chr4	68758527	68758539	HBP1	11.3232	+
chr4	68759271	68759283	NKX	11.6633	+
chr4	68759287	68759299	DM	11.1939	+
chr4	68759314	68759325	SNAI	11.7755	+
chr4	68995586	68995597	SNAI	11.8776	-
chr4	68995626	68995638	RFX	10.9184	-
chr4	68995648	68995661	TALE_zfC2H2	11.0102	-
chr4	69083769	69083780	SOXC	12.26	-
chr4	69215746	69215757	zfCXXC_SAND	11.6327	-
chr4	69215750	69215762	KLF	13.051	-
chr4	69215753	69215764	zfCXXC_SAND	11.5102	-
chr4	69215755	69215767	P42	11.7245	+
chr4	69215813	69215826	FOX	10.57	-
chr4	69215840	69215853	bZIP_SAND	11.6327	-
chr4	69219031	69219043	DHARMA	11.8367	-
chr4	69219036	69219047	TAL	11.6162	-
chr4	69219079	69219089	PWWP_AThook	11.1782	-
chr4	69219092	69219103	ZBTB3	11.1224	-
chr4	69219106	69219118	TEA	11.9796	+
chr4	69269926	69269937	MH1	12.5816	+
chr4	69271638	69271649	ZFP959	12.8061	+
chr4	69271696	69271706	Tbox-II	11.9286	-
chr4	69271702	69271714	FOXM	11.3163	+
chr4	69313172	69313182	Tbox-II	11.7755	-
chr4	69313176	69313189	NKX-II	10.4286	+
chr4	69313192	69313206	ESRR-II	11.6327	-
chr4	69434165	69434177	MAF	12.2143	+
chr4	69434198	69434209	ETSIV	11	+
chr4	69434210	69434221	ZBTB3	12.551	+
chr4	69536409	69536421	Hbox	11.2449	+
chr4	69590349	69590361	DHARMA	11.9796	-
chr4	69590386	69590397	SOXC	11.98	+
chr4	69590389	69590400	SOXC	11.18	+
chr4	69590392	69590403	SOXC	11.18	+
chr4	69590395	69590406	SOXC	11.18	+
chr4	69590398	69590409	SOXC	11.18	+
chr4	69590401	69590412	SOXC	11.18	+
chr4	69590404	69590415	SOXC	11.18	+
chr4	69590422	69590433	SOXC	12.05	+
chr4	69590428	69590439	SOXC	12.03	+
chr4	69598814	69598826	BCL	10.7551	+
chr4	69602738	69602750	ZSCAN4	11.9796	-
chr4	69602742	69602754	TEA	12.6735	+
chr4	69602752	69602764	ZSCAN4	10.4694	+
chr4	69602754	69602766	ZSCAN4	11.6837	-
chr4	69681661	69681673	Hbox	11.2449	-
chr4	69681724	69681736	CEBP	10.9697	-
chr4	69772637	69772646	AP2	10.9184	-
chr4	69772653	69772666	TALE_zfC2H2	10.7449	+
chr4	69772675	69772688	FOXN	12.4184	-
chr4	69817565	69817577	AThook_PWWP	10.0891	-
chr4	69917093	69917103	AP4	11.7347	+
chr4	69917108	69917117	AP2	10.7653	+
chr4	70047836	70047846	ZNF200	11.5306	-
chr4	70047881	70047893	ZBTB12	12.9388	-
chr4	70080436	70080447	ETSIV	11.2551	+
chr4	70080441	70080453	CEBP	11.3636	+
chr4	70080504	70080516	Hbox	11.2449	+
chr4	70146142	70146154	Hbox	11.2449	-
chr4	70146205	70146217	CEBP	11.3636	-
chr4	70146211	70146222	ETSIV	11.8061	-
chr4	70391684	70391695	zfCXXC_SAND	12.7857	-
chr4	70391768	70391780	CEBP	12.6263	-
chr4	70391768	70391780	P42	11.1531	-
chr4	70391775	70391786	ZBTB3	12.8163	-
chr4	70579478	70579490	ETS	10.6837	+
chr4	70584668	70584681	FOX	10.93	+
chr4	70584678	70584691	Hbox-III	11.0594	+
chr4	70584746	70584757	ESRR	12.0918	+
chr4	70584753	70584764	TAL	11.8788	+
chr4	70725866	70725878	TEA	11.4286	-
chr4	70725920	70725932	HTHpsq	10.9406	+
chr4	70725924	70725935	zfC2H2_RHD	11.3265	-
chr4	70796760	70796771	MADF	12.1429	-
chr4	70861626	70861637	SOXC	11.1	-
chr4	70894098	70894109	SOXC	12.05	-
chr4	70894119	70894130	SOXC	12.05	-
chr4	70894159	70894171	BCL	12.5102	+
chr4	70916098	70916109	SOXC	12.05	-
chr4	70999208	70999220	Hbox-POU	12.101	-
chr4	70999266	70999279	FOX	10.77	+
chr4	70999286	70999296	PLAGL1	11.4286	+
chr4	70999287	70999299	zfC4	11.1633	+
chr4	71061380	71061392	Hbox	11.8673	-
chr4	71091778	71091790	GFI1	12.0606	-
chr4	71091856	71091869	RHOX11	11.3265	+
chr4	71108247	71108257	NFkBp65	11.8878	-
chr4	71108285	71108298	Hbox-III	10.7822	-
chr4	71108325	71108338	TALE_zfC2H2	11.2959	-
chr4	71179224	71179235	ETSIII	12.5918	+
chr4	71200696	71200708	DOBOX	10.9898	-
chr4	71226436	71226448	CEBP	10.899	+
chr4	71226480	71226490	PWWP_AThook	10.6436	-
chr4	71263600	71263612	DUX-LHX	11.07	+
chr4	71263611	71263622	MH1	12.6735	+
chr4	71296196	71296210	ESRR-II	11.949	-
chr4	71296197	71296209	zfC4	11.0612	-
chr4	71296200	71296210	NR4A	12.7347	+
chr4	71374488	71374500	SOX	10.6224	-
chr4	71384281	71384293	HBP1	11.6364	-
chr4	71457920	71457932	Hbox	12.4082	-
chr4	71457946	71457956	NR4A	11.8469	-
chr4	71500031	71500040	AP2	11.898	+
chr4	71500033	71500044	ZFX	9.79208	+
chr4	71500048	71500061	MYB	10.8673	+
chr4	71500053	71500063	ZNF200	12.7959	+
chr4	71500059	71500071	MAF	12.9184	+
chr4	71500066	71500078	NFAT	11.5306	+
chr4	71554181	71554193	ETS	11.0612	-
chr4	71554201	71554213	MAX	12.2245	-
chr4	71554219	71554230	zfC2H2_RHD	12.3571	-
chr4	71554221	71554232	GLI	11.5816	+
chr4	71554229	71554240	ETSIII	11.5714	-
chr4	71554245	71554257	OSR	12.8673	+
chr4	71569898	71569908	SP110	11.6327	+
chr4	71569908	71569920	NR2E	11.051	+
chr4	71570312	71570322	SP110	12.7143	+
chr4	71570313	71570324	ETSIII	11.3367	-
chr4	71570345	71570358	FOXN	11.9082	-
chr4	71570356	71570365	AP2	10.9286	-
chr4	71570357	71570366	AP2	10.9286	+
chr4	71570379	71570390	zfC2H2_RHD	12.3571	-
chr4	71570381	71570392	GLI	11.8673	+
chr4	71570387	71570399	KLF	12.9694	-
chr4	71677361	71677373	OSR	11.7245	+
chr4	71677362	71677374	ZNF655	11.7041	-
chr4	71705597	71705609	ETS	10.8878	-
chr4	71705621	71705632	zfC2H2_RHD	12.7449	-
chr4	71705652	71705663	HIC1	11.4388	-
chr4	71705663	71705674	zfC2H2_RHD	13.7755	-
chr4	71705666	71705677	GLI	12.1735	+
chr4	71705667	71705678	ZFX	8.87129	-
chr4	71768008	71768020	KLF	11.2551	+
chr4	71768061	71768073	ETS	11.0306	+
chr4	71768064	71768076	KLF	11.6939	+
chr4	71768075	71768085	ZIC	11.0918	-
chr4	71859336	71859348	KLF	14.102	-
chr4	71859344	71859356	KLF	12.9898	+
chr4	71859371	71859381	AP4	11.6531	-
chr4	71859382	71859392	E2F_zfC2H2	11.7041	+
chr4	71996663	71996675	NR2E	10.9796	-
chr4	72052915	72052926	zfCXXC_SAND	12.1837	+
chr4	72052917	72052930	FOXN	12.1633	+
chr4	72052930	72052940	bHLH_CENP	13.2245	-
chr4	72052951	72052962	GLI	12.6122	-
chr4	72052954	72052965	zfC2H2_RHD	12.4592	+
chr4	72052971	72052982	zfCXXC_SAND	13.0816	-
chr4	72052974	72052985	zfCXXC_SAND	12.449	-
chr4	72052977	72052987	E2F_zfC2H2	11.6837	-
chr4	72052979	72052990	zfCXXC_SAND	12.8163	+
chr4	72053000	72053011	zfCXXC_SAND	12.6429	-
chr4	72053003	72053014	zfCXXC_SAND	12.7143	-
chr4	72053009	72053022	CENP_zfCXXC	10.5102	-
chr4	72459103	72459115	NFAT	11.7449	+
chr4	72459116	72459128	NR2E	11.4694	+
chr4	72559307	72559317	PWWP_AThook	11.2376	-
chr4	72685839	72685849	ZIC	11.8469	+
chr4	72685869	72685880	SOXC	11.77	-
chr4	72897645	72897655	E2A	11.3673	-
chr4	72897664	72897677	bZIP_SAND	12.0816	+
chr4	72897716	72897729	FOXN	11.7347	+
chr4	72897731	72897742	zfCXXC_SAND	12.4694	-
chr4	73434533	73434543	PLAGL1	11.8265	-
chr4	73434533	73434544	zfC2H2_RHD	12.4388	+
chr4	73434535	73434546	zfC2H2_RHD	11.4694	+
chr4	73434536	73434548	EGR	11.898	-
chr4	73434536	73434547	zfC2H2_RHD	13.6939	+
chr4	73434539	73434551	KLF	14.0102	+
chr4	73434543	73434555	HTHpsq	11.1881	-
chr4	73434577	73434587	NFkBp65	12.1735	-
chr4	73434579	73434589	PWWP_AThook	10.6931	+
chr4	73434596	73434606	PWWP_AThook	11.0198	+
chr4	73610095	73610107	NR2E	11.0408	-
chr4	73610172	73610182	E2A	11.3061	-
chr4	73634268	73634280	HTHpsq	10.8416	-
chr4	73634297	73634307	PWWP_AThook	11.1683	+
chr4	73673769	73673780	zfC2H2_RHD	11.8571	-
chr4	73762349	73762361	CEBP	11.798	-
chr4	73762418	73762432	GATA	10.5446	-
chr4	73872793	73872804	GR	12.0816	+
chr4	73887472	73887482	Tbox-II	11.8061	-
chr4	73887518	73887528	PWWP_AThook	10.9307	+
chr4	73887539	73887549	PWWP_AThook	11.2277	+
chr4	73887545	73887557	GFI1	11.1818	+
chr4	73935432	73935445	SIX	10.5248	-
chr4	73935439	73935452	bHLHb2	12.1735	-
chr4	73935440	73935451	HES	12.0714	+
chr4	73935440	73935452	MAX	11.4694	-
chr4	73935455	73935465	ZIC	12.6633	+
chr4	73935474	73935484	E2F_zfC2H2	10.8571	-
chr4	73935489	73935502	CENP_zfCXXC	11.102	-
chr4	73935495	73935509	ESRR-II	11.4082	-
chr4	73935496	73935508	zfC4	11.4286	-
chr4	74124484	74124495	zfCXXC_SAND	11.8776	+
chr4	74124514	74124525	zfCXXC_SAND	12.6429	+
chr4	74124517	74124528	zfCXXC_SAND	12.7143	+
chr4	74124520	74124531	zfCXXC_SAND	12.7143	+
chr4	74124523	74124534	zfCXXC_SAND	12.7143	+
chr4	74124526	74124537	zfCXXC_SAND	12.2551	+
chr4	74124553	74124563	bHLH_CENP	12.5408	-
chr4	74124565	74124577	KLF	12.1735	-
chr4	74124913	74124923	E2F_zfC2H2	11.7041	-
chr4	74124961	74124972	GLI	11.7653	+
chr4	74124961	74124972	ZFX	9.31683	+
chr4	74124962	74124973	ZFX	8.9703	-
chr4	74124971	74124981	E2F_zfC2H2	10.4286	+
chr4	74124973	74124983	E2F_zfC2H2	11.398	+
chr4	74124988	74124999	HES	13.2755	-
chr4	74262751	74262763	ZNF655	11.1735	-
chr4	74262757	74262768	zfC2H2_EGR_RHD	12.8878	+
chr4	74301877	74301891	HNF1	12.4898	+
chr4	74301927	74301939	NFAT	11.5204	+
chr4	74347411	74347423	Hbox-POU	13.6061	+
chr4	74374011	74374023	HBP1	11.0404	-
chr4	74374042	74374053	POU_HMG	12.6633	+
chr4	74374064	74374076	ARID5	10.8416	-
chr4	74393597	74393608	zfC2H2_RHD	12.6939	-
chr4	74393599	74393609	PLAGL1	14.7755	+
chr4	74486300	74486310	ZIC	13.7755	+
chr4	74486303	74486313	SP110	11.3163	+
chr4	74486356	74486369	FOX	10.8	-
chr4	74486376	74486386	AP4	11.7755	+
chr4	74516578	74516590	NKX	10.9082	-
chr4	74527308	74527319	SOXC	11.1	-
chr4	74527358	74527368	NFkBp65	11.9082	+
chr4	74527362	74527374	HTHpsq	11.9109	-
chr4	74527387	74527398	GR	11.2143	-
chr4	74529415	74529425	CXC	11.703	-
chr4	74545507	74545517	PLAGL1	11.8163	+
chr4	74545522	74545534	DHARMA	11.5	-
chr4	74548326	74548336	PWWP_AThook	11.2178	-
chr4	74548360	74548373	TFE3	12.2347	+
chr4	74549362	74549373	SOXC	11.81	-
chr4	74549374	74549386	POU	10.7857	+
chr4	74549404	74549417	Tbox	11.1327	+
chr4	74569723	74569735	CEBP	10.9293	-
chr4	74569725	74569737	CEBP	12.1818	+
chr4	74569735	74569745	E2A	11.3367	-
chr4	74569767	74569779	GFI1	11.9798	-
chr4	74570982	74570992	E2A	12.2755	-
chr4	74571014	74571024	PWWP_AThook	11.297	-
chr4	74571015	74571025	PWWP_AThook	10.901	-
chr4	74571017	74571027	NFkBp65	12.4082	+
chr4	74571028	74571040	HBP1	11.1414	+
chr4	74571031	74571042	POU_HMG	11.5	-
chr4	74571051	74571065	HNF1	11.2755	+
chr4	74571554	74571564	PWWP_AThook	10.6733	+
chr4	74575988	74576000	HBP1	11.5051	-
chr4	74576011	74576023	Hbox-POU	13.5051	-
chr4	74576042	74576053	SOXC	11.14	-
chr4	74576075	74576085	Tbox-II	11.8163	+
chr4	74583247	74583259	Hbox-POU	11.2727	+
chr4	74583306	74583318	BCL	11.8878	-
chr4	74584406	74584417	SOXC	11.41	+
chr4	74584424	74584436	ZBTB12	11.2755	+
chr4	74584465	74584475	Tbox-II	12.2143	-
chr4	74587805	74587816	GR	11.398	+
chr4	74588752	74588764	ZBTB12	13.4082	-
chr4	74588758	74588768	NR4A	12.0612	+
chr4	74588769	74588781	Hbox-POU	12.1111	+
chr4	74589737	74589749	DHARMA	11.7245	+
chr4	74591661	74591670	AP2	11.6122	+
chr4	74591667	74591680	TALE_zfC2H2	10.6633	+
chr4	74593390	74593401	MH1	11.6122	-
chr4	74593422	74593434	ZBTB12	12.5102	+
chr4	74596153	74596165	KLF	14.1122	+
chr4	74596190	74596202	HBP1	11.3232	-
chr4	74596202	74596214	DUX-LHX	11.94	-
chr4	74596214	74596226	zfC4	11.2041	+
chr4	74596688	74596701	Hbox-III	10.703	-
chr4	74597693	74597703	PWWP_AThook	11.2277	-
chr4	74597749	74597760	BARH	13.5714	-
chr4	74598865	74598877	HTHpsq	10.7327	-
chr4	74598884	74598896	GFI1	11.4646	+
chr4	74598892	74598904	GFI1	10.9192	+
chr4	74598902	74598914	HTHpsq	10.604	+
chr4	74598906	74598917	zfC2H2_RHD	11.602	-
chr4	74599556	74599570	ESRR-II	11.9184	+
chr4	74599557	74599569	zfC4	11.6327	+
chr4	74599598	74599609	ETSIII	12.6224	+
chr4	74600108	74600118	ZNF200	11.5306	+
chr4	74600300	74600312	GFI1	10.9192	-
chr4	74600320	74600333	NKX-II	11.2551	-
chr4	74600321	74600333	NKX	10.8878	-
chr4	74600324	74600336	Pparg	12.0918	+
chr4	74600889	74600899	PWWP_AThook	10.6436	-
chr4	74600890	74600900	PWWP_AThook	10.901	-
chr4	74600892	74600902	NFkBp65	12.1735	+
chr4	74600929	74600942	FOX	11.26	-
chr4	74606265	74606277	ZFP691	12.3878	-
chr4	74628300	74628314	ESRR-II	12.1735	+
chr4	74628322	74628333	HNF4	11.7857	+
chr4	74628327	74628339	NR2E	11.2143	+
chr4	74628331	74628341	AP4	11.3061	-
chr4	74628345	74628356	SNAI	11.398	+
chr4	74641931	74641942	NFkBp50	11.602	-
chr4	74641931	74641942	zfC2H2_EGR_RHD	11.8571	-
chr4	74641964	74641977	TCF7	10.87	+
chr4	74641986	74641997	ETSIII	12.0714	+
chr4	74680461	74680473	DHARMA	12.0102	+
chr4	74680472	74680484	ZSCAN4	11.0612	+
chr4	74680868	74680879	SOXC	12.03	-
chr4	74680885	74680895	ZIC	11.2857	+
chr4	74680889	74680900	NFkBp50	11.1735	-
chr4	74688711	74688722	ETSIII	11.4796	-
chr4	74688738	74688749	ZBTB3	10.9694	+
chr4	74688773	74688785	NKX	11.3776	+
chr4	74688773	74688786	NKX-II	10.9898	+
chr4	74718943	74718955	ETS	10.6327	+
chr4	74718974	74718986	EGR	11.4592	+
chr4	74719009	74719020	ZBTB3	10.7347	-
chr4	74719035	74719045	NFkBp65	11.8265	+
chr4	74719037	74719047	SP110	14.0102	-
chr4	74735033	74735043	NFkBp65	12.4898	+
chr4	74735035	74735045	SP110	12.8878	-
chr4	74735043	74735052	AP2	12.102	+
chr4	74735043	74735055	EGR	13.4592	+
chr4	74735044	74735053	AP2	11.6531	+
chr4	74735073	74735085	POU	12.4388	+
chr4	74738532	74738544	bZIP_CEBP	14.5	-
chr4	74740269	74740280	GR	12.1939	+
chr4	74740275	74740287	HOX9-13	11.7426	-
chr4	74741254	74741267	TALE_zfC2H2	10.9694	-
chr4	74741262	74741273	MH1	13.5408	+
chr4	74741278	74741288	CXC	11.2178	+
chr4	74757649	74757660	ETSIII	11.5204	+
chr4	74757658	74757670	TEA	12.102	+
chr4	74757663	74757676	NKX-II	11.2041	+
chr4	74757681	74757693	Hbox-POU	11.9394	+
chr4	74757701	74757712	SOXC	11.11	+
chr4	74765185	74765195	ZIC	11.7347	-
chr4	74783030	74783041	MH1	13.9388	+
chr4	74785538	74785548	PWWP_AThook	10.6535	-
chr4	74785551	74785562	NFkBp50	11.3469	+
chr4	74785551	74785562	zfC2H2_EGR_RHD	12.8469	+
chr4	74785564	74785578	GATA	10.5446	+
chr4	74785582	74785593	ETSIII	11.7347	+
chr4	74785619	74785630	ETSIII	11.8469	+
chr4	74832431	74832443	HBP1	11.7172	+
chr4	74832472	74832484	NKX	11.2755	+
chr4	74832523	74832534	SOXC	11.74	+
chr4	74847711	74847721	NFkBp65	12.1327	-
chr4	74847758	74847771	bHLHb2	11.4796	-
chr4	74847790	74847802	ETS	10.6327	-
chr4	74853899	74853911	NKX	11.8265	-
chr4	74853959	74853970	ETSIII	11.8367	-
chr4	74864377	74864389	ETSI	11.7041	+
chr4	74864381	74864393	ZFP691	12.3878	-
chr4	74864441	74864454	TALE_zfC2H2	10.6122	-
chr4	74881961	74881972	SOXC	12.03	+
chr4	74881979	74881990	ETSIII	11.9898	+
chr4	74882002	74882012	AP4	11.449	-
chr4	74884017	74884028	POU_HMG	13.0306	+
chr4	74884628	74884640	Pparg	11.6531	+
chr4	74904430	74904442	POU	12.4388	-
chr4	74904470	74904480	SP110	12.8878	+
chr4	74904472	74904482	NFkBp65	12.4898	-
chr4	74922383	74922394	IRC900814	11.7959	+
chr4	74922400	74922412	OSR	12.8265	-
chr4	74944967	74944978	ETSIII	12.9286	-
chr4	74964936	74964948	POU	12.4388	-
chr4	74964975	74964985	SP110	12.8878	+
chr4	74964977	74964987	NFkBp65	12.4898	-
chr4	74974491	74974504	TALE_zfC2H2	10.7347	-
chr4	74974517	74974527	NFkBp65	12.4082	-
chr4	74974575	74974587	HTHpsq	11.9802	+
chr4	74974875	74974887	ARID5	10.7723	-
chr4	74974879	74974890	SOXC	12	+
chr4	74974884	74974896	CEBP	11.0202	+
chr4	74974897	74974909	ZFP691	12.6735	+
chr4	74974943	74974953	CXC	11.1683	+
chr4	74975338	74975349	SNAI	11.8673	-
chr4	74975360	74975373	ARID3	11.0198	-
chr4	74975376	74975387	POU_HMG	12.2347	-
chr4	74977168	74977179	ETSIII	11.6939	-
chr4	74977643	74977653	PWWP_AThook	10.8515	+
chr4	74977656	74977667	ZFP959	14.6531	-
chr4	74977662	74977674	MAX	11.602	+
chr4	74977678	74977689	SNAI	11.3367	-
chr4	74979902	74979914	Pparg	10.8061	-
chr4	74979916	74979926	E2A	12.0204	+
chr4	74979920	74979933	SIX	11.1188	+
chr4	75024189	75024200	IRC900814	11.9694	+
chr4	75024225	75024236	GR	11.3673	-
chr4	75174114	75174124	PWWP_AThook	10.7426	-
chr4	75174118	75174130	Hbox	11.5612	-
chr4	75174140	75174153	FOXN	11.6735	-
chr4	75183619	75183629	ZNF200	11.5816	+
chr4	75183645	75183655	TERF2	11.8265	-
chr4	75183665	75183677	CEBP	11.1818	-
chr4	75187150	75187160	PWWP_AThook	11.4554	-
chr4	75193582	75193596	IRX	10.6633	+
chr4	75201458	75201472	IRX	10.8878	-
chr4	75201472	75201484	GFI1	11.0808	+
chr4	75228079	75228091	NFAT	11.7959	-
chr4	75228108	75228118	PWWP_AThook	11.0099	-
chr4	75228109	75228119	PWWP_AThook	10.8515	-
chr4	75230798	75230810	OVOL	11.4694	+
chr4	75230805	75230816	ZFX	8.9802	-
chr4	75230843	75230854	MH1	13.9388	+
chr4	75257882	75257894	Hbox	11.4898	-
chr4	75274406	75274416	E2A	11.9796	+
chr4	75274461	75274473	EGR	11.7449	-
chr4	75276053	75276062	AP2	11.6122	-
chr4	75276063	75276075	bZIP_CEBP	11.5408	+
chr4	75311041	75311052	zfCXXC_SAND	12.2551	+
chr4	75311044	75311054	ZIC	11.2347	-
chr4	75311062	75311074	DOBOX	11.2041	-
chr4	75311069	75311079	ZIC	13.2857	-
chr4	75311073	75311085	OSR	12.551	-
chr4	75311078	75311089	zfCXXC_SAND	13.102	+
chr4	75311081	75311092	zfCXXC_SAND	13.0612	-
chr4	75311084	75311095	zfCXXC_SAND	12.602	+
chr4	75409906	75409917	ETSIII	11.5714	-
chr4	75411850	75411863	FOX	11.36	-
chr4	75411855	75411867	POU	10.3469	-
chr4	75411880	75411891	SOXC	11.1	+
chr4	75411893	75411905	DUX-LHX	11.34	+
chr4	75411921	75411931	AP4	12.9286	+
chr4	75505298	75505311	Hbox-III	10.6238	-
chr4	75505323	75505334	NFkBp50	11.0408	-
chr4	75508434	75508444	SP110	11.6327	-
chr4	75539282	75539293	TAL	11.7576	+
chr4	75539287	75539299	FOXM	11.6837	+
chr4	75539329	75539339	PWWP_AThook	10.9307	+
chr4	75545560	75545572	MAF	12.6122	-
chr4	75545605	75545617	NKX	11.3265	+
chr4	75550039	75550050	SOXC	11.1	-
chr4	75550066	75550078	Pparg	11.9286	+
chr4	75554137	75554148	ETSIII	11.9082	-
chr4	75554141	75554153	NR2E	11.2245	+
chr4	75556735	75556747	ZBTB12	11.5	-
chr4	75556770	75556780	PWWP_AThook	11.1683	-
chr4	75556777	75556789	SOX	10.7347	-
chr4	75585101	75585113	ARID5	11.0099	+
chr4	75721384	75721395	SOXC	11.53	+
chr4	75721395	75721406	IRC900814	12.6429	-
chr4	75721412	75721422	PWWP_AThook	11.1782	+
chr4	75811868	75811879	MH1	11.5714	-
chr4	75811878	75811888	FOXR	12.602	+
chr4	75811906	75811916	ZIC	12.4082	-
chr4	75828854	75828868	GATA	11.4752	+
chr4	75828857	75828870	ARID3	10.8614	+
chr4	75828914	75828926	PITX	10.92	+
chr4	75828920	75828930	PWWP_AThook	11.1683	+
chr4	75858267	75858278	zfCXXC_SAND	12.1122	-
chr4	75858270	75858281	zfCXXC_SAND	12.7143	-
chr4	75858273	75858284	zfCXXC_SAND	12.7143	-
chr4	75858276	75858287	zfCXXC_SAND	11.949	-
chr4	75858296	75858305	AP2	12.551	-
chr4	75858332	75858344	ZFP691	13.4082	-
chr4	76007399	76007409	PWWP_AThook	11.2277	+
chr4	76007418	76007429	ETSIII	11.2959	+
chr4	76106712	76106725	FOX	11.67	+
chr4	76106777	76106788	SNAI	11.5102	-
chr4	76106778	76106788	E2A	11.7653	+
chr4	76359424	76359434	E2A	11.5306	+
chr4	76359430	76359443	RHOX11	11.1633	+
chr4	76359437	76359447	E2A	11.5408	+
chr4	76439102	76439111	AP2	12.551	+
chr4	76439891	76439901	SP110	12.0204	-
chr4	76439920	76439932	KLF	12.7245	-
chr4	76439936	76439947	ZFX	9.30693	+
chr4	76439937	76439948	ZFX	8.82178	-
chr4	76439949	76439959	ZIC	12.7653	+
chr4	76439958	76439968	E2F_zfC2H2	10.4388	-
chr4	76439960	76439970	E2F_zfC2H2	12.2347	-
chr4	76439981	76439992	ZFP959	11.8571	-
chr4	76439983	76439995	ZFP691	12.5612	+
chr4	76439990	76440001	HIC1	11.9286	-
chr4	76555708	76555718	PLAGL1	11.3367	+
chr4	76555708	76555719	zfC2H2_RHD	11.3673	-
chr4	76555710	76555722	KLF	13.6837	-
chr4	76555724	76555736	KLF	13.449	+
chr4	76555774	76555787	TFE3	11.0714	-
chr4	76649618	76649630	bHLH	11.3838	+
chr4	76750752	76750763	ZBTB3	13.6531	-
chr4	76750776	76750786	AP4	13.2449	+
chr4	76750779	76750791	DHARMA	12.4184	+
chr4	76750824	76750835	ZBTB3	12.8061	-
chr4	76766952	76766962	Tbox-II	12.2143	-
chr4	76766987	76766997	FOXR	12.3367	+
chr4	76823687	76823697	CXC	12.1089	-
chr4	76823712	76823725	SIX	12.2871	+
chr4	76823713	76823725	DOBOX	11.2347	+
chr4	76823752	76823763	ZFP959	11.9388	+
chr4	76823758	76823771	bZIP_SAND	12.1224	-
chr4	76862205	76862216	GLI	11.2857	+
chr4	76862205	76862216	ZFX	9.15842	+
chr4	76862206	76862217	ZFX	8.87129	-
chr4	76862212	76862225	bHLHb2	11.1633	-
chr4	76862220	76862232	KLF	13.0612	+
chr4	76862224	76862236	KLF	13.7959	+
chr4	76862230	76862243	TALE_zfC2H2	11.7347	+
chr4	76901916	76901929	Tbox	12.1837	-
chr4	76901953	76901965	SOX	10.8265	-
chr4	76912057	76912067	SP110	11.8469	-
chr4	76912074	76912085	HNF4	12.102	-
chr4	76912084	76912096	ETS	11.0306	+
chr4	76912098	76912110	ETS	12.2449	-
chr4	76912128	76912141	Tbox	12.949	-
chr4	76912135	76912147	OVOL	11.2653	-
chr4	76912160	76912171	G28216001	11.8878	+
chr4	76928669	76928681	HTHpsq	11.1881	+
chr4	76928673	76928684	zfC2H2_EGR_RHD	11.6735	-
chr4	76928696	76928707	POU_HMG	13.0306	-
chr4	76932292	76932303	ZFX	9.0297	-
chr4	76932359	76932372	SIX	11.0099	-
chr4	76944637	76944649	TEA	12.102	-
chr4	76944691	76944701	NFkBp65	13.051	+
chr4	76962325	76962337	GFI1	11.5556	-
chr4	76962414	76962425	ETSIII	11.9286	-
chr4	77069569	77069579	E2F_zfC2H2	10.6837	-
chr4	77135026	77135036	bHLH_CENP	14.2041	+
chr4	77135036	77135047	zfCXXC_SAND	12.898	+
chr4	77135059	77135071	KLF	14.0714	-
chr4	77135062	77135074	EGR	14.051	+
chr4	77135063	77135074	zfC2H2_RHD	13.5918	-
chr4	77135065	77135077	KLF	13.7449	-
chr4	77135090	77135099	AP2	10.7755	+
chr4	77135092	77135103	zfCXXC_SAND	11.551	-
chr4	77135095	77135106	zfCXXC_SAND	12.6429	-
chr4	77135100	77135111	ZBTB3	11.2653	+
chr4	77172827	77172839	RFX	12.2959	-
chr4	77172834	77172846	KLF	11.3469	-
chr4	77172841	77172851	ZIC	13.0204	+
chr4	77172856	77172868	KLF	12.7755	+
chr4	77172866	77172877	ETSIV	11.8469	-
chr4	77342784	77342795	zfCXXC_SAND	13.4388	+
chr4	77342806	77342817	zfC2H2_RHD	13.6122	+
chr4	77342827	77342837	PLAGL1	12.1939	-
chr4	77342827	77342838	zfC2H2_RHD	12.2857	+
chr4	77356185	77356197	BCL	12.6939	+
chr4	77356220	77356230	E2A	11.3469	-
chr4	77679599	77679610	zfC2H2_EGR_RHD	11.9898	-
chr4	77679608	77679618	PWWP_AThook	11.1683	+
chr4	77679654	77679666	SOX	10.5918	+
chr4	77705294	77705304	ZIC	11.7857	+
chr4	77705366	77705377	ESRR	11.6122	-
chr4	77723155	77723165	E2F_zfC2H2	10.5816	-
chr4	77723158	77723170	KLF	14.3673	+
chr4	77723172	77723183	ETSIII	12.0408	+
chr4	77723178	77723189	MH1	12.6939	+
chr4	77723184	77723196	EGR	11.9796	-
chr4	77723184	77723195	zfC2H2_RHD	11.4796	+
chr4	77723197	77723208	NFkBp50	11.2653	+
chr4	77724809	77724821	KLF	12.4184	+
chr4	77724824	77724836	BCL	10.6531	-
chr4	77752164	77752174	NFkBp65	12.6429	-
chr4	77752174	77752184	TERF2	12.4694	-
chr4	77752204	77752218	ESRR-II	12.9796	+
chr4	77752205	77752217	zfC4	11.4286	+
chr4	77752210	77752223	bZIP_SAND	11.9286	-
chr4	77752213	77752225	MAF	12.1735	+
chr4	77814776	77814787	SOXC	11.55	-
chr4	77814810	77814820	PWWP_AThook	10.9406	-
chr4	77819188	77819199	GLI	11.1939	+
chr4	77819243	77819255	KLF	12.5	+
chr4	77868052	77868065	RHOX11	11.051	+
chr4	77868085	77868095	PWWP_AThook	11.4554	+
chr4	77868101	77868114	FOX	10.84	+
chr4	77869104	77869115	GLI	12.4388	+
chr4	77869177	77869189	KLF	12.3061	+
chr4	77869429	77869441	KLF	11.4388	-
chr4	77869459	77869470	ETSIII	11.3367	+
chr4	77869493	77869503	E2A	11.4592	-
chr4	77870884	77870896	KLF	13.8163	-
chr4	77870887	77870898	zfCXXC_SAND	12.7143	-
chr4	77870896	77870907	zfC2H2_RHD	12.7041	-
chr4	77870922	77870932	ZIC	13.398	+
chr4	77870927	77870940	FOXN	11.4082	-
chr4	77997115	77997125	bHLH_CENP	13.551	-
chr4	77997139	77997150	ETSIII	11.9184	-
chr4	77997149	77997160	ETSIII	11.2857	-
chr4	77997157	77997168	ETSIII	12.2857	-
chr4	77997183	77997195	KLF	11.6429	+
chr4	77997189	77997199	bHLH_CENP	13.9184	-
chr4	77997202	77997214	BCL	12.602	-
chr4	78014127	78014139	DOBOX	13.1429	+
chr4	78014138	78014150	FOXM	11.0918	-
chr4	78016673	78016685	MAF	12.2143	-
chr4	78016675	78016689	ESRR-II	11.7143	-
chr4	78016676	78016688	zfC4	11.5102	-
chr4	78016678	78016689	ESRR	12.3265	+
chr4	78016697	78016708	GLI	12.8776	+
chr4	78016745	78016757	MAF	12.7551	-
chr4	78067902	78067913	zfC2H2_RHD	11.3878	+
chr4	78067905	78067914	AP2	12.551	-
chr4	78078269	78078281	KLF	13.4286	-
chr4	78078297	78078308	ETSIII	12.3776	-
chr4	78078311	78078321	SP110	11.5	-
chr4	78078324	78078337	TFE3	12.551	-
chr4	78078326	78078338	bHLH	11.798	+
chr4	78078327	78078340	bHLHb2	11.7347	+
chr4	78078334	78078346	KLF	15.9184	+
chr4	78078344	78078355	zfC2H2_RHD	12.051	-
chr4	78078346	78078358	KLF	12.551	-
chr4	78378419	78378429	SP110	12.6735	+
chr4	78378436	78378446	PWWP_AThook	10.9307	+
chr4	78397393	78397406	SIX	10.8317	-
chr4	78414719	78414730	ETSIII	11.7755	+
chr4	78415461	78415471	ZIC	11.9592	-
chr4	78415464	78415476	zfC4	11.551	-
chr4	78415473	78415486	TCF7	11.97	-
chr4	78422838	78422850	SOX	11.2143	+
chr4	78571869	78571880	NFkBp50	11.4694	+
chr4	78571869	78571880	zfC2H2_EGR_RHD	11.551	+
chr4	78571884	78571897	FOX	10.81	+
chr4	78571931	78571941	PWWP_AThook	11.1683	-
chr4	78571946	78571956	ZIC	11.398	+
chr4	78571961	78571972	ETSIII	11.5204	+
chr4	78740750	78740760	E2F_zfC2H2	11.7449	+
chr4	78740752	78740763	zfCXXC_SAND	12.8163	+
chr4	78740757	78740768	GLI	11.5714	+
chr4	78740760	78740771	ETSIV	13.1224	+
chr4	78740763	78740775	KLF	11.3061	-
chr4	78740766	78740777	zfCXXC_SAND	12.7143	-
chr4	78740769	78740780	zfCXXC_SAND	12.7143	-
chr4	78740772	78740783	zfCXXC_SAND	12.7143	-
chr4	78740775	78740786	zfCXXC_SAND	12.7143	-
chr4	78740778	78740789	zfCXXC_SAND	12.7143	-
chr4	78740789	78740801	KLF	11.7857	-
chr4	78740810	78740821	zfCXXC_SAND	11.551	-
chr4	78740813	78740824	zfCXXC_SAND	13.0714	-
chr4	78740816	78740828	EGR	12.9286	+
chr4	78740817	78740828	zfC2H2_RHD	11.9796	-
chr4	78740825	78740836	zfCXXC_SAND	12.4286	-
chr4	78740828	78740839	zfCXXC_SAND	12.7143	-
chr4	78740831	78740842	zfCXXC_SAND	12.2041	-
chr4	78740840	78740852	KLF	11.2551	-
chr4	78740840	78740851	zfCXXC_SAND	13	-
chr4	78743010	78743021	SOXC	11.33	-
chr4	78743031	78743044	TALE_zfC2H2	11.0306	-
chr4	78774395	78774407	ZSCAN4	11.2143	+
chr4	78774397	78774409	ZSCAN4	12.6531	-
chr4	78775611	78775622	SOXC	12.33	-
chr4	78775639	78775650	ETSIII	12.3571	-
chr4	78783873	78783885	KLF	14.1633	+
chr4	78783904	78783915	ETSIII	11.5306	+
chr4	78783912	78783924	PRDM11	12.398	-
chr4	78977080	78977092	MAF	11.6633	+
chr4	78977109	78977121	HOX9-13	11.5248	+
chr4	78978711	78978722	HIC1	11.4796	+
chr4	79472743	79472754	ETSIII	11.4286	-
chr4	79472797	79472809	DOBOX	11.3061	-
chr4	79472803	79472814	zfCXXC_SAND	13.0102	-
chr4	79472810	79472820	ZIC	13.0204	+
chr4	79537278	79537288	SP110	13.0612	-
chr4	79537365	79537375	FOXR	11.3776	-
chr4	79542684	79542693	AP2	11.0714	+
chr4	79550579	79550591	POU	10.8776	-
chr4	79550604	79550615	HIC1	12.5918	-
chr4	79550630	79550644	IRX	12.2245	-
chr4	79555181	79555193	bHLH	11.6667	-
chr4	79555240	79555252	EGR	11.9796	-
chr4	79559642	79559654	HOX9-13	10.7228	-
chr4	79559687	79559699	ARID5	11.7228	+
chr4	79559692	79559703	POU_HMG	11.5	+
chr4	79559728	79559740	MAF	12.3571	-
chr4	79566080	79566093	RHOX11	11.9898	+
chr4	79567111	79567124	RHOX11	11.3061	-
chr4	79567163	79567172	AP2	11.6122	+
chr4	79568875	79568887	NKX	10.8367	+
chr4	79568875	79568888	NKX-II	10.7041	+
chr4	79568920	79568933	bHLHb2	11.1327	-
chr4	79578200	79578212	DUX-LHX	11.27	-
chr4	79579332	79579343	ETSIII	11.5714	+
chr4	79606975	79606987	OSR	12.8673	+
chr4	79606982	79606991	AP2	11.051	-
chr4	79606983	79606994	ESRR	12.2449	-
chr4	79607047	79607059	ZSCAN4	10.5	-
chr4	79613126	79613138	ZFP691	11.6327	-
chr4	79613156	79613167	zfC2H2_EGR_RHD	11.7449	-
chr4	79614078	79614090	bHLH	11.7778	-
chr4	79614108	79614122	IRX	11.0306	-
chr4	79614133	79614143	AP4	11.5102	+
chr4	79628455	79628467	ZBTB12	12.8265	-
chr4	79628474	79628486	ARID5	10.9604	+
chr4	79628484	79628495	HIC1	11.9388	+
chr4	79628499	79628511	ZNF655	10.9796	+
chr4	79628535	79628548	TFE3	11.4592	+
chr4	79642219	79642231	ETS	12.1531	+
chr4	79671297	79671309	POU	10.4796	+
chr4	79671344	79671356	NKX	11.0102	+
chr4	79671353	79671365	NKX	11.8776	-
chr4	79697385	79697396	zfCXXC_SAND	12.7143	-
chr4	79697397	79697406	AP2	12.551	+
chr4	79697414	79697425	zfCXXC_SAND	12.4286	-
chr4	79697417	79697430	FOXN	11.3061	+
chr4	79697440	79697452	KLF	14.5918	+
chr4	79697443	79697455	EGR	10.7551	-
chr4	79697448	79697458	bHLH_CENP	13.8776	-
chr4	79697455	79697467	KLF	14.7653	+
chr4	79697466	79697478	KLF	13.5	+
chr4	79697478	79697490	KLF	11.949	+
chr4	79697504	79697515	ZBTB3	11.4082	+
chr4	79697522	79697534	KLF	12.1327	-
chr4	79697525	79697537	KLF	11.5306	-
chr4	79697525	79697536	zfCXXC_SAND	13.0714	-
chr4	79860558	79860569	zfCXXC_SAND	11.3469	-
chr4	79860570	79860583	FOXN	12.2551	+
chr4	79860587	79860600	bZIP_SAND	11.9184	+
chr4	79860590	79860603	bZIP_SAND	12.3878	-
chr4	79860597	79860607	E2F_zfC2H2	11.7449	+
chr4	79860599	79860610	zfCXXC_SAND	11.8469	+
chr4	79860604	79860615	zfCXXC_SAND	12.1122	-
chr4	79860612	79860624	KLF	15.4694	+
chr4	79860652	79860662	E2F_zfC2H2	11.6837	-
chr4	79913142	79913152	CXC	11.7921	-
chr4	80010095	80010106	zfC2H2_RHD	12.7959	+
chr4	80131305	80131317	KLF	13.5102	-
chr4	80131310	80131321	ETSIII	11.602	-
chr4	80131330	80131342	Hbox-POU	11.4949	-
chr4	80131366	80131379	TFE3	10.7857	-
chr4	80247203	80247214	HIC1	11.3061	+
chr4	80247251	80247263	IRF	11.3776	-
chr4	80329358	80329370	Pparg	11.6224	+
chr4	80329368	80329380	MAF	11.6837	+
chr4	80329408	80329419	zfC2H2_RHD	12.398	-
chr4	80329414	80329424	SP110	12.551	+
chr4	80329432	80329444	ZFP691	11.7143	-
chr4	80329448	80329460	P42	13.1837	+
chr4	80413494	80413506	ZFP691	12.2041	+
chr4	80413530	80413540	PLAGL1	11.2551	-
chr4	80413556	80413567	IRC900814	12.2245	-
chr4	80444050	80444060	PWWP_AThook	11.2178	-
chr4	80520076	80520086	PWWP_AThook	11.2178	-
chr4	80520080	80520090	CXC	11.8713	+
chr4	80584895	80584905	NR4A	12.5102	+
chr4	80584904	80584916	GFI1	11.3939	-
chr4	80748552	80748562	AP4	13.6224	+
chr4	80748644	80748655	ETSIII	12.2959	-
chr4	80814274	80814285	POU_HMG	12.4694	-
chr4	81046633	81046643	SP110	12.2653	-
chr4	81048470	81048480	Tbox-II	12.3163	-
chr4	81056657	81056670	SIX	10.9604	-
chr4	81060988	81060998	CXC	11.505	-
chr4	81060998	81061009	SOXC	11.93	-
chr4	81063638	81063651	FOX	10.61	+
chr4	81063661	81063673	ZSCAN4	11.2449	+
chr4	81063663	81063675	ZSCAN4	11.2143	-
chr4	81063690	81063702	TEA	12.051	+
chr4	81063704	81063714	PWWP_AThook	11.2277	-
chr4	81093435	81093447	HOX9-13	11.2574	-
chr4	81093468	81093479	ETSIII	11.9184	+
chr4	81094707	81094718	zfC2H2_EGR_RHD	12.5816	-
chr4	81094723	81094735	NR2E	11.0102	+
chr4	81094754	81094766	GFI1	11.7677	-
chr4	81102019	81102029	CXC	11.703	+
chr4	81102062	81102072	TERF2	11.5816	+
chr4	81104965	81104976	zfC2H2_RHD	13.0204	+
chr4	81104971	81104983	EGR	12.9286	-
chr4	81104971	81104982	zfC2H2_RHD	13.0714	+
chr4	81104974	81104986	KLF	13.4694	+
chr4	81104979	81104989	ZIC	13.3469	-
chr4	81105007	81105019	P42	12.5204	-
chr4	81105018	81105028	bHLH_CENP	13.551	-
chr4	81105022	81105033	GLI	12.6327	-
chr4	81105024	81105035	zfC2H2_RHD	11.5612	+
chr4	81105028	81105039	MH1	13.2755	+
chr4	81105034	81105046	KLF	11.6224	+
chr4	81105049	81105060	zfCXXC_SAND	12.8878	-
chr4	81111315	81111327	ZSCAN4	11.9898	-
chr4	81111326	81111336	SP110	12.2653	+
chr4	81111341	81111353	NFAT	11.3163	-
chr4	81111364	81111375	ZFX	8.88119	+
chr4	81111369	81111381	KLF	12.7347	+
chr4	81111372	81111383	ESRR	11.6837	+
chr4	81111391	81111402	SNAI	11.3673	-
chr4	81139166	81139176	NFkBp65	12.1735	+
chr4	81187757	81187768	Sohlh2	11.7449	-
chr4	81187797	81187808	HIC1	12.6429	+
chr4	81187832	81187843	ETSIII	11.9184	+
chr4	81256886	81256898	RFX	11.8673	+
chr4	81256895	81256908	FOXN	12.4082	-
chr4	81256910	81256920	ZNF200	12.1429	-
chr4	81256914	81256926	PRDM11	11.2653	+
chr4	81951894	81951904	E2F_zfC2H2	12.3776	+
chr4	81951896	81951906	E2F_zfC2H2	12.4796	-
chr4	81951898	81951908	E2F_zfC2H2	12.4796	-
chr4	81951900	81951910	E2F_zfC2H2	12.4796	-
chr4	81951902	81951912	E2F_zfC2H2	12.4796	-
chr4	81951904	81951914	E2F_zfC2H2	11.551	+
chr4	81951949	81951960	zfCXXC_SAND	11.2857	+
chr4	81990944	81990958	IRX	10.3571	+
chr4	82086012	82086022	AP4	11.3061	+
chr4	82086099	82086110	zfC2H2_RHD	12.7449	-
chr4	82136357	82136368	zfCXXC_SAND	12.4694	-
chr4	82136360	82136372	EGR	13.7143	+
chr4	82136361	82136372	zfC2H2_RHD	12.8571	-
chr4	82136363	82136374	GLI	11.8469	+
chr4	82136380	82136391	HES	11.9082	+
chr4	82136386	82136396	SP110	13.8878	+
chr4	82136394	82136404	SP110	11.3776	+
chr4	82136395	82136406	ETSIII	11.9694	-
chr4	82136423	82136433	PLAGL1	11.1735	+
chr4	82136424	82136435	GLI	11.9694	+
chr4	82136436	82136448	OSR	13.1735	-
chr4	82329055	82329066	ZFX	8.84158	+
chr4	82329083	82329095	SOX	10.6939	+
chr4	82329119	82329129	PWWP_AThook	11.2277	+
chr4	82334201	82334213	CEBP	10.7778	+
chr4	82342703	82342717	ESRR-II	10.6429	-
chr4	82342704	82342716	zfC4	11.102	-
chr4	82965529	82965540	ZFX	9.77228	-
chr4	83205174	83205188	ESRR-II	10.8469	+
chr4	83205205	83205216	ZFP959	13.5306	+
chr4	83205211	83205222	ESRR	11.4694	-
chr4	83205223	83205234	SOXC	11.74	-
chr4	83205234	83205246	ZNF655	11.5102	+
chr4	83205973	83205983	SP110	12.2653	-
chr4	83206002	83206015	bHLHb2	11.1224	-
chr4	83206010	83206022	KLF	12.2653	+
chr4	83206028	83206040	KLF	15.051	+
chr4	83206040	83206052	KLF	13.2551	+
chr4	83206046	83206055	AP2	12.7245	+
chr4	83266625	83266636	BARH	11.3367	+
chr4	83266673	83266683	PWWP_AThook	10.6436	-
chr4	83266674	83266684	PWWP_AThook	10.6238	-
chr4	83295395	83295406	GLI	12.051	+
chr4	83295395	83295406	ZFX	8.81188	+
chr4	83295396	83295407	GLI	14.5204	-
chr4	83295396	83295407	ZFX	9.28713	-
chr4	83295400	83295410	ZIC	11.0408	-
chr4	83295408	83295420	KLF	13.7449	+
chr4	83295411	83295423	EGR	14.051	-
chr4	83295411	83295422	zfC2H2_RHD	13.5918	+
chr4	83295414	83295426	KLF	12.7347	+
chr4	83295431	83295443	BCL	10.7245	-
chr4	83295437	83295448	HNF4	12.0306	+
chr4	83295463	83295475	OSR	11.9898	+
chr4	83295468	83295479	zfCXXC_SAND	12.4694	-
chr4	83295529	83295540	Sohlh2	11.9694	+
chr4	83295551	83295562	zfC2H2_RHD	12.7959	-
chr4	83295573	83295582	AP2	10.7755	+
chr4	83295575	83295586	zfCXXC_SAND	11.2755	-
chr4	83295609	83295620	NFkBp50	11.6122	-
chr4	83351364	83351374	E2F_zfC2H2	10.5714	-
chr4	83351398	83351410	KLF	15.1531	-
chr4	83351401	83351413	EGR	13.7755	+
chr4	83351402	83351413	zfC2H2_RHD	12.7245	-
chr4	83351420	83351432	DM	10.7041	+
chr4	83351446	83351458	KLF	15.4388	-
chr4	83351692	83351704	KLF	14.7653	+
chr4	83351716	83351728	KLF	12.4898	+
chr4	83351733	83351745	bHLH	11.6667	-
chr4	83351783	83351795	KLF	11.8776	-
chr4	83383016	83383028	NR2E	11.1429	+
chr4	83383020	83383030	AP4	11.7245	+
chr4	83542570	83542582	PITX	11.35	-
chr4	83542588	83542600	zfC4	11.2857	+
chr4	83542593	83542603	AP4	11.5816	-
chr4	83542595	83542608	TALE_zfC2H2	10.6327	+
chr4	83542605	83542617	PITX	10.7	+
chr4	83719976	83719986	E2F_zfC2H2	12.3265	+
chr4	83720021	83720034	FOXN	11.9388	-
chr4	83821807	83821818	ETSIII	11.8265	-
chr4	83821857	83821871	ESRR-II	10.6224	+
chr4	83821857	83821867	NR4A	12.4184	-
chr4	83821873	83821885	NR2E	11.3776	+
chr4	83822217	83822229	KLF	11.9184	+
chr4	83822224	83822237	FOX	10.58	-
chr4	83934007	83934018	zfCXXC_SAND	12.7143	-
chr4	83934010	83934021	zfCXXC_SAND	11.8163	-
chr4	83934046	83934059	TFE3	11.7551	-
chr4	83934091	83934102	ZFX	9.20792	+
chr4	83934100	83934112	KLF	13.4694	+
chr4	83934105	83934115	E2F_zfC2H2	10.5714	-
chr4	83934107	83934117	E2F_zfC2H2	12.3265	-
chr4	83944081	83944093	MAF	11.5816	-
chr4	83955175	83955185	AP4	13.2449	+
chr4	83955178	83955190	DHARMA	12.551	+
chr4	84071481	84071492	ETSIII	12.2347	+
chr4	84071486	84071499	bZIP	11.2828	-
chr4	84071767	84071778	zfC2H2_EGR_RHD	11.9898	+
chr4	84071778	84071788	NFkBp65	12.6531	-
chr4	84071785	84071795	AP4	11.3061	+
chr4	84071853	84071864	ZFX	9.08911	+
chr4	84072933	84072943	PWWP_AThook	10.9604	+
chr4	84072943	84072954	ESRR	12.602	-
chr4	84072943	84072957	ESRR-II	11.7551	+
chr4	84072960	84072970	NFkBp65	12.1122	-
chr4	84073993	84074004	MH1	11.5714	-
chr4	84073998	84074008	NFkBp65	12.4082	-
chr4	84074579	84074589	PWWP_AThook	11.1683	+
chr4	84074635	84074647	IRF	11.0816	+
chr4	84074654	84074666	MAF	11.7347	+
chr4	84074676	84074688	DOBOX	11.2449	-
chr4	84074676	84074689	SIX	10.5347	-
chr4	84101504	84101515	NFkBp50	12.1633	+
chr4	84101506	84101517	zfC2H2_RHD	12.2245	+
chr4	84101514	84101525	ETSIII	12.4184	+
chr4	84101563	84101574	ZFP959	14.3673	-
chr4	84111590	84111602	NFAT	11.1122	-
chr4	84111611	84111623	zfC4	11.7857	+
chr4	84111618	84111630	DOBOX	11.6837	-
chr4	84111645	84111655	ZNF200	11.6327	+
chr4	84119086	84119097	ETSIII	11.449	-
chr4	84119133	84119146	ARID3	10.7426	-
chr4	84130016	84130028	bZIP_CEBP	12.5102	+
chr4	84130081	84130092	ETSIII	11.3265	+
chr4	84130108	84130119	ETSIII	11.8469	-
chr4	84130116	84130129	SIX	11.1188	+
chr4	84133570	84133580	Tbox-II	12.5816	+
chr4	84133635	84133648	Tbox	11.0204	-
chr4	84138775	84138786	ETSIII	11.2959	-
chr4	84138813	84138825	NR2E	11.3673	-
chr4	84140554	84140566	KLF	13.5	-
chr4	84140581	84140592	IRC900814	12.449	-
chr4	84140597	84140608	ETSIII	11.8878	+
chr4	84140614	84140624	NFkBp65	12.0918	-
chr4	84152814	84152826	CEBP	10.8586	-
chr4	84152881	84152894	TALE_zfC2H2	11.0408	+
chr4	84152894	84152903	AP2	12.7245	+
chr4	84152901	84152912	ESRR	12.0918	-
chr4	84205952	84205963	NFkBp50	10.949	+
chr4	84205975	84205986	ZFP959	12.8571	+
chr4	84205977	84205989	GCM	12.6939	+
chr4	84205985	84205997	FOXM	12.0816	+
chr4	84206009	84206021	KLF	13.2347	-
chr4	84206012	84206023	zfCXXC_SAND	12.2041	-
chr4	84256308	84256319	ETSIV	11.7449	-
chr4	84256326	84256339	bHLHb2	11.7551	-
chr4	84256328	84256340	bHLH	12.4848	-
chr4	84256339	84256349	E2F_zfC2H2	11.4592	-
chr4	84256391	84256402	zfCXXC_SAND	12.102	+
chr4	84256396	84256409	SIX	11.8218	+
chr4	84256398	84256408	ZNF200	12.7143	+
chr4	84291042	84291054	POU	10.3469	-
chr4	84291112	84291124	BCL	11.3571	-
chr4	84291129	84291141	DOBOX	11.2143	-
chr4	84291873	84291883	PWWP_AThook	10.6238	+
chr4	84291874	84291884	PWWP_AThook	10.6436	+
chr4	84376949	84376959	NFkBp65	12.2653	-
chr4	84376978	84376988	bHLH_CENP	13.2653	-
chr4	84376986	84376998	ETS	10.9898	-
chr4	84376994	84377006	POU	10.6327	+
chr4	84377015	84377027	Hbox	11.5306	+
chr4	84377026	84377039	TFE3	10.9796	-
chr4	84377029	84377042	TFE3	12.8163	+
chr4	84377045	84377055	SP110	11.4388	+
chr4	84377159	84377170	ETSIII	11.6837	-
chr4	84444500	84444511	ETSIII	11.6837	-
chr4	84456951	84456962	ESRR	13.0816	+
chr4	84457004	84457017	FOXN	12.9898	+
chr4	84457017	84457030	bZIP_SAND	11.8367	-
chr4	84551206	84551218	CEBP	12.2121	+
chr4	84551307	84551319	Pparg	12.5816	+
chr4	84555321	84555333	DM	11.051	-
chr4	84555322	84555336	IRX	10.6122	-
chr4	84555356	84555367	ZFP959	12.0816	-
chr4	84652939	84652950	HNF4	11.8265	-
chr4	84772767	84772776	AP2	12.551	+
chr4	84772769	84772781	KLF	13.449	-
chr4	84772795	84772807	GCM	11.5102	-
chr4	84772806	84772818	Pparg	11.8163	-
chr4	84772830	84772843	TCF7	11.21	-
chr4	84773419	84773432	RHOX11	10.9082	+
chr4	84776305	84776315	SP110	11.5306	+
chr4	84888032	84888042	PWWP_AThook	10.9604	-
chr4	84888045	84888056	MH1	11.9592	-
chr4	84934250	84934260	Tbox-II	12.5816	-
chr4	85047401	85047414	TALE_zfC2H2	10.5714	-
chr4	85047410	85047421	zfC2H2_EGR_RHD	12.2551	-
chr4	85047412	85047424	PITX	11.18	+
chr4	85047435	85047447	HTHpsq	10.6832	+
chr4	85301286	85301298	ZSCAN4	12.6837	+
chr4	85301288	85301300	ZSCAN4	11.7245	-
chr4	85301306	85301318	GFI1	11.4949	-
chr4	85301313	85301325	FOXM	11.2347	-
chr4	85301340	85301351	GR	11.3571	-
chr4	85301353	85301366	TALE_zfC2H2	10.5	+
chr4	85312768	85312780	GFI1	12.4444	+
chr4	85312830	85312840	NFkBp65	12.4082	+
chr4	85419576	85419588	MAX	11.3571	-
chr4	85419609	85419622	FOXN	11.9082	+
chr4	85419617	85419628	zfCXXC_SAND	13.3673	-
chr4	85419644	85419654	bHLH_CENP	12.2959	+
chr4	85420476	85420486	E2F_zfC2H2	10.5816	-
chr4	85420518	85420530	KLF	15.7653	-
chr4	85420533	85420545	KLF	13.3878	-
chr4	85494034	85494046	PITX	10.78	+
chr4	85494054	85494068	ESRR-II	12.602	+
chr4	85494055	85494067	zfC4	11.5816	+
chr4	85494763	85494775	FOXM	12.1837	-
chr4	85494808	85494819	ETSIII	12.0714	+
chr4	85494820	85494830	ZIC	11.2857	+
chr4	85504032	85504044	KLF	15.4694	-
chr4	85504038	85504049	ZFX	8.88119	-
chr4	85504044	85504055	zfCXXC_SAND	11.2143	-
chr4	85504048	85504058	bHLH_CENP	13.5918	+
chr4	85504065	85504076	ZFX	9.0297	+
chr4	85504075	85504085	SP110	12.2653	+
chr4	85887324	85887334	E2F_zfC2H2	10.4796	+
chr4	85887326	85887338	EGR	11.8673	+
chr4	85887327	85887338	zfC2H2_RHD	12.0204	-
chr4	85887328	85887339	zfC2H2_RHD	11.6429	-
chr4	85887330	85887342	KLF	15.9184	-
chr4	85887345	85887357	EGR	13.3571	+
chr4	85887346	85887357	zfC2H2_RHD	12.2041	-
chr4	85887356	85887366	AP4	12.9286	-
chr4	85887359	85887368	AP2	11.1633	+
chr4	85887366	85887377	zfCXXC_SAND	12.9184	-
chr4	85887379	85887391	KLF	12.3061	-
chr4	85887404	85887417	CENP_zfCXXC	10.449	+
chr4	85887408	85887419	zfCXXC_SAND	12.4694	-
chr4	85887794	85887806	PITX	10.86	-
chr4	85887828	85887838	ZIC	13.398	-
chr4	86180609	86180621	DOBOX	12.3163	-
chr4	86180671	86180681	PWWP_AThook	11.4554	-
chr4	86242999	86243011	GFI1	11.0404	-
chr4	86319631	86319642	GR	11.398	-
chr4	86319662	86319674	RFX	11.2449	+
chr4	86396285	86396295	Tbox-II	11.7755	-
chr4	86396291	86396303	Hbox	11.7245	+
chr4	86922758	86922770	SOX	11.1224	-
chr4	86922782	86922795	TFE3	11.0306	+
chr4	86922785	86922797	ZFP691	11.7755	-
chr4	86922790	86922800	E2A	11.4592	-
chr4	86927874	86927885	HIC1	11.4796	-
chr4	86934976	86934987	GR	11.2755	+
chr4	86934979	86934991	TEA	12	+
chr4	87039066	87039078	Hbox	11.2857	-
chr4	87039082	87039094	GFI1	11.4242	+
chr4	87039093	87039105	ZBTB12	12.7041	+
chr4	87039094	87039106	BCL	10.9184	+
chr4	87515269	87515281	RFX	12.4082	-
chr4	87515286	87515296	ZNF200	12.6429	+
chr4	87515289	87515299	SP110	12.4796	-
chr4	87515393	87515404	NFkBp50	11.7551	-
chr4	87515405	87515418	TALE_zfC2H2	10.8265	-
chr4	87515415	87515427	EGR	11.9388	+
chr4	87515418	87515428	PLAGL1	11.6224	+
chr4	87515418	87515429	zfC2H2_RHD	12.0204	-
chr4	87515420	87515432	KLF	14.3776	-
chr4	87515429	87515440	zfCXXC_SAND	13.1327	-
chr4	87770558	87770571	NKX-II	10.7449	-
chr4	87770594	87770606	SOX	10.551	+
chr4	87856085	87856096	zfC2H2_RHD	13.8878	-
chr4	87856091	87856102	zfC2H2_RHD	14.4082	-
chr4	87856093	87856105	KLF	16.2449	-
chr4	87856099	87856110	ZFX	8.9802	-
chr4	87856103	87856113	bHLH_CENP	13.8776	-
chr4	87856112	87856124	KLF	12.3469	-
chr4	87856122	87856131	AP2	12.7245	-
chr4	87856180	87856190	E2F_zfC2H2	12.1735	+
chr4	87856182	87856192	E2F_zfC2H2	12.6327	+
chr4	87857356	87857367	SOXC	11.1	+
chr4	88161504	88161514	FOXR	11.6429	-
chr4	88187981	88187994	TFE3	10.8878	+
chr4	88187984	88187997	SIX	10.8218	-
chr4	88188031	88188042	HNF4	12.102	+
chr4	88188049	88188059	PWWP_AThook	10.8218	-
chr4	88188050	88188060	PWWP_AThook	10.6931	-
chr4	88188052	88188062	NFkBp65	12.3673	+
chr4	88244007	88244018	ETSIII	11.8367	+
chr4	88244022	88244033	ESRR	11.5204	+
chr4	88244037	88244047	SP110	11.6531	+
chr4	88244077	88244089	ZSCAN4	11.0102	+
chr4	88312360	88312372	IRF	11.2857	+
chr4	88343680	88343691	ETSIII	11.4082	-
chr4	88343699	88343711	RFX	11.0612	-
chr4	88343707	88343721	ESRR-II	11.6327	-
chr4	88343711	88343721	NR4A	12.7959	+
chr4	88343719	88343731	PRDM11	12.8673	-
chr4	88343722	88343733	zfCXXC_SAND	11.2143	-
chr4	88343731	88343743	HOX9-13	10.8218	+
chr4	88452258	88452269	ETSIII	11.4184	-
chr4	88452282	88452292	FOXR	12.0102	+
chr4	88463125	88463136	ETSIII	12.3469	+
chr4	88463134	88463146	NFAT	10.898	+
chr4	88474610	88474620	PWWP_AThook	10.9505	-
chr4	88480327	88480340	TCF7	11.11	+
chr4	88480336	88480348	DOBOX	11.7245	-
chr4	88480379	88480391	FOXM	11.1735	-
chr4	88480669	88480681	BCL	11.1633	+
chr4	88571354	88571365	zfC2H2_RHD	12.4184	+
chr4	88571369	88571381	Hbox	12.3673	-
chr4	88571451	88571463	HBP1	11.2727	+
chr4	88655364	88655373	AP2	13.1735	+
chr4	88655384	88655397	FOX	10.81	-
chr4	88655410	88655423	bHLHb2	11.0816	+
chr4	88655420	88655431	ZFP959	13.1429	-
chr4	88670955	88670968	RHOX11	11.0306	-
chr4	88720644	88720656	Hbox	12.0408	-
chr4	88770845	88770856	ETSIII	11.6939	-
chr4	88770868	88770878	TERF2	11.9286	-
chr4	88770886	88770897	ETSIII	11.5	-
chr4	88770905	88770916	ETSIII	12.8571	-
chr4	88776807	88776817	ZIC	12.1633	-
chr4	88776816	88776826	PLAGL1	11.2551	+
chr4	88776816	88776827	zfC2H2_RHD	12.0918	-
chr4	88787234	88787248	IRX	11.2653	+
chr4	88787263	88787276	TCF7	11.89	-
chr4	88787307	88787318	NFkBp50	11.5	+
chr4	88787324	88787334	PLAGL1	12.9184	-
chr4	88787325	88787337	EGR	11.2347	-
chr4	88787325	88787336	zfC2H2_RHD	12.2245	+
chr4	88787327	88787336	AP2	10.7449	-
chr4	88793221	88793231	PWWP_AThook	10.8218	+
chr4	88793226	88793239	RHOX11	11.2551	+
chr4	88793272	88793285	Hbox-III	10.7723	+
chr4	88793318	88793327	AP2	11.6122	+
chr4	88817379	88817389	Tbox-II	11.9286	-
chr4	88817388	88817399	ETSIII	11.9184	-
chr4	88817417	88817430	Hbox-III	11.0198	+
chr4	88896865	88896875	ZIC	11.7857	+
chr4	88928735	88928747	KLF	13.5102	-
chr4	88928748	88928761	FOXN	11.4082	-
chr4	88928756	88928769	CENP_zfCXXC	10.5204	+
chr4	88928769	88928781	EGR	11.2959	+
chr4	88928770	88928781	zfC2H2_RHD	12.449	-
chr4	88928772	88928784	KLF	15.602	-
chr4	88928786	88928797	zfCXXC_SAND	12.4286	-
chr4	88928789	88928800	zfCXXC_SAND	13.0714	-
chr4	88928796	88928807	zfCXXC_SAND	12.3878	+
chr4	88928810	88928821	GR	11.7959	+
chr4	89152568	89152580	TEA	12.0306	+
chr4	89152572	89152584	BCL	11.5816	-
chr4	89152602	89152616	IRX	11.051	-
chr4	89205880	89205892	NR2E	11.4388	-
chr4	89205898	89205908	E2A	11.4592	-
chr4	89205905	89205916	zfCXXC_SAND	11.3469	-
chr4	89205915	89205928	bZIP_SAND	12.949	-
chr4	89205926	89205937	HIC1	11.5408	+
chr4	89205939	89205949	bHLH_CENP	13.551	-
chr4	89205942	89205953	zfCXXC_SAND	12.0408	-
chr4	89205945	89205956	zfCXXC_SAND	12.0918	-
chr4	89205952	89205964	KLF	14.102	+
chr4	89206014	89206024	bHLH_CENP	13.9184	+
chr4	89206034	89206044	ZIC	13.3469	+
chr4	89206037	89206049	KLF	11.6429	-
chr4	89206055	89206067	IRF	11.398	-
chr4	89206084	89206097	TALE_zfC2H2	10.5	-
chr4	89287473	89287484	MH1	11.8571	+
chr4	89287490	89287501	ETSIII	11.9694	+
chr4	89287536	89287550	ESRR-II	10.9796	-
chr4	89287537	89287549	zfC4	11.6735	-
chr4	89299862	89299872	SP110	14.6122	-
chr4	89299868	89299881	FOXN	11.398	-
chr4	89299889	89299902	NKX-II	10.4286	+
chr4	89368495	89368505	PLAGL1	11.7041	-
chr4	89378219	89378231	KLF	16.2449	+
chr4	89378222	89378233	zfC2H2_RHD	12.4694	+
chr4	89378233	89378245	bHLH	11.8788	+
chr4	89378238	89378249	zfC2H2_RHD	12.8367	-
chr4	89378239	89378250	zfC2H2_RHD	11.5408	-
chr4	89378241	89378253	KLF	14.7653	-
chr4	89378266	89378278	OSR	12.2245	+
chr4	89438217	89438231	IRX	10.5714	+
chr4	89442150	89442160	PWWP_AThook	10.703	-
chr4	89442947	89442959	NKX	10.949	+
chr4	89444935	89444946	ZFX	8.9802	+
chr4	89444940	89444952	KLF	15.9184	+
chr4	89444982	89444994	KLF	14.0102	-
chr4	89618950	89618961	ZFP959	11.8163	+
chr4	89618995	89619008	bZIP	11.5051	-
chr4	89618996	89619009	bZIP_SAND	12.7755	+
chr4	89618999	89619012	bHLHb2	12.3265	+
chr4	89631112	89631124	AThook_PWWP	10.1584	-
chr4	89631116	89631128	PITX	11.23	-
chr4	90032549	90032560	ZFP959	12.2857	+
chr4	90032560	90032571	ZFX	8.9901	+
chr4	90032561	90032572	GLI	13.4898	-
chr4	90032561	90032572	ZFX	9.24752	-
chr4	90032563	90032575	EGR	13.7143	-
chr4	90032563	90032574	zfC2H2_RHD	12.8571	+
chr4	90032566	90032578	KLF	15.1531	+
chr4	90032575	90032587	KLF	11.7041	+
chr4	90032598	90032610	EGR	12.6122	-
chr4	90032601	90032610	AP2	12.102	-
chr4	90032608	90032621	bHLHb2	11.8265	+
chr4	90032608	90032620	MAX	12.0204	+
chr4	90032609	90032620	HES	11.449	-
chr4	90032626	90032637	ZFX	8.88119	+
chr4	90032631	90032643	KLF	15.9184	+
chr4	90032634	90032646	EGR	10.7551	-
chr4	90032658	90032670	EGR	13.3776	+
chr4	90032659	90032670	zfC2H2_RHD	12.7959	-
chr4	90032664	90032674	E2F_zfC2H2	12.1735	+
chr4	90032666	90032676	E2F_zfC2H2	12.3776	-
chr4	90032668	90032678	E2F_zfC2H2	10.9694	-
chr4	90032669	90032681	MAX	11.0714	+
chr4	90032679	90032691	PITX	12.35	-
chr4	90032682	90032693	NFkBp50	11.102	+
chr4	90032683	90032695	EGR	12.3265	-
chr4	90032700	90032711	zfCXXC_SAND	12.5204	-
chr4	90229163	90229174	zfCXXC_SAND	12.4286	-
chr4	90229166	90229177	zfCXXC_SAND	12.7143	-
chr4	90229169	90229180	zfCXXC_SAND	12.6429	-
chr4	90229184	90229195	zfCXXC_SAND	12.1837	-
chr4	90229191	90229201	ZIC	12.4592	+
chr4	90229207	90229219	KLF	13.7755	+
chr4	90229227	90229239	EGR	13.1735	-
chr4	90229227	90229238	zfC2H2_RHD	11.9796	+
chr4	90238216	90238226	PWWP_AThook	10.7525	-
chr4	90238306	90238318	TEA	11.3673	-
chr4	90439265	90439275	AP4	11.4286	+
chr4	90472461	90472473	ZBTB12	11.6224	-
chr4	90472470	90472482	CEBP	11.1111	+
chr4	90472509	90472521	SOX	10.551	+
chr4	90472529	90472540	HIC1	10.8776	-
chr4	90472537	90472549	GFI1	11.9697	-
chr4	90472562	90472572	FOXR	12.3469	-
chr4	90473484	90473496	MAF	13.0612	+
chr4	90756725	90756735	ZIC	11.7857	-
chr4	90759429	90759441	DHARMA	12.2959	-
chr4	90759505	90759519	HNF1	10.7143	+
chr4	90800615	90800627	KLF	12.898	+
chr4	90800624	90800634	CXC	11.3762	+
chr4	91048614	91048627	NKX-II	10.4286	+
chr4	91048628	91048639	zfC2H2_EGR_RHD	11.551	+
chr4	91048694	91048706	Pparg	11.6327	-
chr4	92985335	92985345	PWWP_AThook	11.1683	+
chr4	93103658	93103669	HNF4	12.0306	+
chr4	93103670	93103680	SP110	12.7653	+
chr4	93104243	93104254	HNF4	11.6429	-
chr4	93104245	93104256	GLI	14.1633	-
chr4	93104250	93104259	AP2	11.449	-
chr4	93104260	93104272	ETS	11.3571	+
chr4	93104270	93104282	TEA	12.4286	+
chr4	93104271	93104283	NFAT	11.1939	+
chr4	93104279	93104289	E2A	11.6837	+
chr4	93198359	93198369	CXC	11.7228	-
chr4	93198415	93198426	ZFP959	12.8061	-
chr4	93198445	93198457	MAF	13.5612	+
chr4	93225533	93225543	CXC	11.2475	+
chr4	93225566	93225578	HTHpsq	10.7426	-
chr4	93225572	93225583	NFkBp50	13.4286	+
chr4	94240975	94240988	MYB	11.6224	-
chr4	94749841	94749853	EGR	12.9898	+
chr4	94749847	94749857	ZNF200	12.398	-
chr4	94749860	94749872	MAX	12.449	+
chr4	94749893	94749905	RFX	11.4592	-
chr4	94749914	94749926	MAX	10.6122	-
chr4	95128688	95128698	E2F_zfC2H2	12.0816	+
chr4	95128690	95128700	E2F_zfC2H2	12.0714	-
chr4	95128710	95128720	bHLH_CENP	13.2245	-
chr4	95128713	95128723	E2F_zfC2H2	10.4388	-
chr4	95128751	95128764	bZIP	11.3131	+
chr4	95264028	95264041	TFE3	11.1531	-
chr4	95264056	95264067	ETSIII	12.0714	+
chr4	95264075	95264086	ETSIII	11.8367	+
chr4	95270460	95270472	NFAT	11.0408	-
chr4	95270480	95270490	CXC	11.8713	+
chr4	95270486	95270499	TCF7	13.33	-
chr4	95270492	95270504	NR2E	11.2245	+
chr4	95270509	95270519	Tbox-II	12.0816	-
chr4	95270536	95270546	FOXR	11.4592	+
chr4	95273130	95273141	HIC1	11.5102	+
chr4	95273138	95273149	zfC2H2_EGR_RHD	11.551	+
chr4	95273158	95273168	E2A	11.5816	-
chr4	95321501	95321513	MAF	12.3265	+
chr4	95373016	95373027	zfC2H2_RHD	11.9286	-
chr4	95373057	95373069	KLF	12.5204	-
chr4	95373082	95373092	bHLH_CENP	12.5204	+
chr4	95596316	95596325	AP2	11.898	+
chr4	95596319	95596330	ZFX	8.93069	-
chr4	95596376	95596388	ETS	12.0816	+
chr4	95679029	95679039	NFkBp65	12.449	-
chr4	95679031	95679041	PWWP_AThook	10.901	+
chr4	95679032	95679042	PWWP_AThook	11.505	+
chr4	95679059	95679072	CENP_zfCXXC	10.8061	-
chr4	95679068	95679079	zfCXXC_SAND	12.6429	-
chr4	95679071	95679082	zfCXXC_SAND	12.7143	-
chr4	95679074	95679085	zfCXXC_SAND	12.7143	-
chr4	95679077	95679088	zfCXXC_SAND	12.7143	-
chr4	95679080	95679091	zfCXXC_SAND	11.949	-
chr4	95679094	95679105	zfCXXC_SAND	12.1122	-
chr4	95679122	95679132	E2F_zfC2H2	10.4286	+
chr4	95679124	95679134	E2F_zfC2H2	10.4184	+
chr4	96470229	96470242	bZIP_SAND	11.8061	+
chr4	96470241	96470251	bHLH_CENP	13.551	+
chr4	96470257	96470268	zfC2H2_RHD	11.949	+
chr4	96470261	96470274	NKX-II	10.5408	+
chr4	96470281	96470293	P42	13.1837	+
chr4	96470299	96470310	zfCXXC_SAND	11.4898	+
chr4	96470307	96470318	zfC2H2_RHD	12.3265	+
chr4	96470315	96470325	ZIC	11.7857	+
chr4	96470338	96470351	bHLHb2	11.2857	-
chr4	96470339	96470350	HES	11.6327	+
chr4	96470362	96470373	ETSIV	11.0408	+
chr4	96470384	96470395	GR	11.2347	+
chr4	96470400	96470412	EGR	12.9694	+
chr4	96470407	96470418	zfC2H2_RHD	13.8878	-
chr4	96470413	96470424	zfC2H2_RHD	13.8878	-
chr4	96470419	96470430	zfC2H2_RHD	13.0204	-
chr4	96470426	96470438	NKX	11.449	-
chr4	96761177	96761189	ZSCAN4	11.2959	+
chr4	96761179	96761191	ZSCAN4	11.551	-
chr4	96761182	96761193	ZBTB3	10.7245	-
chr4	96761187	96761198	ETSIV	13	-
chr4	96761195	96761206	HIC1	11.4796	+
chr4	96761208	96761220	ZFP691	12.7755	-
chr4	96761223	96761236	FOXN	11.3469	-
chr4	96761248	96761259	zfCXXC_SAND	11.9388	-
chr4	97183504	97183515	ETSIII	12.949	+
chr4	97183529	97183541	RFX	11.2755	-
chr4	97183546	97183558	HTHpsq	11.3564	-
chr4	98287983	98287994	POU_HMG	11.9796	+
chr4	98287998	98288008	AP4	11.2449	-
chr4	98288013	98288025	GFI1	10.9192	+
chr4	99064419	99064430	G28216001	12.1429	-
chr4	99064429	99064439	NFkBp65	12.4898	-
chr4	99064454	99064466	KLF	13.1837	+
chr4	99064462	99064474	HBP1	11.5152	+
chr4	99124942	99124952	NR4A	11.9388	-
chr4	99124948	99124958	CXC	11.703	-
chr4	99124960	99124970	ZNF200	11.8061	+
chr4	99182499	99182511	KLF	13.602	+
chr4	99182504	99182516	KLF	15.3673	+
chr4	99182509	99182521	KLF	15.3673	+
chr4	99182514	99182526	KLF	15.3673	+
chr4	99182519	99182531	KLF	16.5204	+
chr4	99182522	99182533	zfC2H2_RHD	11.6429	+
chr4	99182523	99182535	EGR	11.5612	-
chr4	99182523	99182534	zfC2H2_RHD	12.9592	+
chr4	99182527	99182538	zfCXXC_SAND	12.6122	+
chr4	99182540	99182551	zfCXXC_SAND	12.4694	+
chr4	99182551	99182562	zfCXXC_SAND	12.1633	+
chr4	99182583	99182594	zfCXXC_SAND	13.0816	-
chr4	99183191	99183203	KLF	12.3163	-
chr4	99183196	99183207	ETSIII	11.9796	-
chr4	99183235	99183246	SNAI	11.8367	+
chr4	99183239	99183250	Sohlh2	13.2857	-
chr4	99183250	99183260	PWWP_AThook	10.7129	-
chr4	99416635	99416647	IRF	11.3878	+
chr4	99416680	99416690	PWWP_AThook	10.9505	+
chr4	99416716	99416727	ETSIII	11.5306	+
chr4	99579765	99579777	KLF	11.3776	+
chr4	99579776	99579786	E2F_zfC2H2	12.3469	-
chr4	99579778	99579788	E2F_zfC2H2	12.1735	-
chr4	99579799	99579811	KLF	12.2449	+
chr4	99579815	99579827	KLF	12.2449	+
chr4	99579819	99579831	KLF	11.8776	+
chr4	99579966	99579978	KLF	14.2653	+
chr4	99849968	99849981	Tbox	12.2041	-
chr4	99849974	99849984	bHLH_CENP	13.6224	-
chr4	99849974	99849987	CENP_zfCXXC	10.5612	-
chr4	99849986	99849996	ZIC	10.8673	+
chr4	99849999	99850011	KLF	13.8571	+
chr4	99850007	99850018	zfC2H2_RHD	12	+
chr4	99850032	99850043	ZFX	9.0099	+
chr4	99850033	99850044	GLI	13.2245	-
chr4	99850035	99850046	zfC2H2_RHD	13.6735	+
chr4	99853677	99853688	ETSIII	11.8776	+
chr4	99853694	99853706	GFI1	11.4747	+
chr4	99853751	99853764	Tbox	11.5204	+
chr4	99853773	99853785	FOXM	12.0816	+
chr4	99916785	99916796	zfCXXC_SAND	12.6122	-
chr4	99916789	99916800	ZFX	8.86139	+
chr4	99916790	99916801	ZFX	8.85149	-
chr4	99916853	99916864	zfCXXC_SAND	13	+
chr4	99916856	99916867	zfCXXC_SAND	12.4286	+
chr4	99989035	99989049	IRX	10.9592	+
chr4	99989103	99989115	NFAT	11.7959	+
chr4	100009869	100009881	EGR	11.2959	+
chr4	100009870	100009881	zfC2H2_RHD	11.7449	-
chr4	100009876	100009889	TALE_zfC2H2	10.5102	-
chr4	100009881	100009893	ETSI	10.9082	+
chr4	100009882	100009893	ETSIV	11.1429	+
chr4	100009902	100009913	G28216001	12.7347	+
chr4	100009913	100009925	KLF	12.9184	-
chr4	100009938	100009950	KLF	16.5204	-
chr4	100009943	100009955	KLF	13.2959	-
chr4	100009949	100009960	zfC2H2_RHD	13.5714	-
chr4	100009950	100009961	zfC2H2_RHD	11.9184	-
chr4	100009952	100009963	zfC2H2_RHD	11.8163	-
chr4	100009979	100009991	KLF	11.8163	-
chr4	100009985	100009997	ZFP691	11.7755	+
chr4	100010037	100010048	zfCXXC_SAND	11.1122	-
chr4	100010047	100010058	Sohlh2	11.9694	-
chr4	100010053	100010064	zfCXXC_SAND	12.3163	+
chr4	100078913	100078923	ZNF200	12.2449	+
chr4	100078926	100078939	RHOX11	11.1531	-
chr4	100078927	100078941	GATA	10.9307	-
chr4	100078970	100078980	FOXR	13.2245	+
chr4	100078980	100078993	FOX	11.33	-
chr4	100079009	100079020	SOXC	12.86	+
chr4	100140440	100140453	Hbox-II	10.4851	-
chr4	100140470	100140480	ZIC	12.7245	-
chr4	100212107	100212118	ESRR	11.5204	+
chr4	100212123	100212133	SP110	11.3163	-
chr4	100212129	100212142	NKX-II	10.4898	-
chr4	100212173	100212183	PWWP_AThook	11.2376	-
chr4	100242550	100242562	POU	10.3673	+
chr4	100242618	100242630	bHLH	11.3636	-
chr4	100242619	100242632	TFE3	11.9592	+
chr4	100272533	100272545	HBP1	11.6162	-
chr4	100272553	100272565	NKX	11.5612	-
chr4	100302220	100302233	bZIP_SAND	11.6429	-
chr4	100302254	100302266	ZBTB12	11.9898	+
chr4	100302290	100302301	ETSIII	11.4286	-
chr4	100302312	100302324	GFI1	11.0404	+
chr4	100305190	100305200	CXC	11.703	+
chr4	100305214	100305224	PWWP_AThook	10.9208	+
chr4	100305249	100305261	PITX	10.92	+
chr4	100325593	100325605	HBP1	11.1414	-
chr4	100325660	100325672	Hbox	11.7959	+
chr4	100356463	100356476	RHOX11	11.2959	+
chr4	100432123	100432135	ZBTB12	14.2041	+
chr4	100432125	100432137	ZBTB12	13.7347	-
chr4	100432146	100432158	TEA	11.7857	-
chr4	100432159	100432171	RFX	11.2449	+
chr4	100484836	100484848	PITX	11.54	+
chr4	100484867	100484877	E2A	11.5408	+
chr4	100484881	100484893	EGR	11.8673	+
chr4	100484882	100484893	zfC2H2_RHD	12.0204	-
chr4	100484883	100484894	zfC2H2_RHD	11.6429	-
chr4	100484891	100484904	TALE_zfC2H2	11.2653	+
chr4	100485175	100485187	KLF	11.8367	-
chr4	100575832	100575844	BCL	10.6327	-
chr4	100575849	100575863	ESRR-II	12.898	+
chr4	100731625	100731637	HOX9-13	10.7921	+
chr4	100731640	100731650	SP110	14.5102	+
chr4	100738012	100738025	Tbox	12.0816	+
chr4	100815580	100815592	zfC4	11.0714	-
chr4	100815595	100815607	BCL	10.8367	+
chr4	100815639	100815651	ETS	11.9592	+
chr4	100815648	100815659	ZFX	8.87129	+
chr4	100815649	100815660	ZFX	9.36634	-
chr4	100815653	100815664	zfCXXC_SAND	12.2449	-
chr4	100867880	100867892	KLF	12.2959	-
chr4	100867919	100867931	KLF	15.9184	+
chr4	100867922	100867933	zfC2H2_RHD	11.6429	+
chr4	100867923	100867935	EGR	11.8673	-
chr4	100867923	100867934	zfC2H2_RHD	12.0204	+
chr4	100867930	100867941	ZFX	9.41584	+
chr4	100867931	100867942	GLI	11.3061	-
chr4	100867936	100867945	AP2	10.9286	-
chr4	100867937	100867946	AP2	11.3776	+
chr4	100871058	100871069	zfC2H2_RHD	11.4898	+
chr4	100871059	100871071	EGR	11.5612	-
chr4	100871059	100871070	zfC2H2_RHD	12.9592	+
chr4	100871063	100871074	zfCXXC_SAND	12.4694	+
chr4	100871068	100871078	E2F_zfC2H2	12.3878	-
chr4	100871085	100871095	E2F_zfC2H2	12.2245	-
chr4	100871092	100871104	KLF	11.9286	+
chr4	100871097	100871108	zfCXXC_SAND	14.0408	+
chr4	100871101	100871112	GLI	12.1531	-
chr4	100871103	100871114	zfC2H2_RHD	12.3571	+
chr4	100871108	100871118	ZIC	11.2347	+
chr4	100871110	100871121	zfCXXC_SAND	11.1224	-
chr4	100871118	100871128	E2F_zfC2H2	11.7041	-
chr4	100871120	100871130	E2F_zfC2H2	11.8571	+
chr4	100871130	100871143	MYB	10.7755	-
chr4	100871138	100871150	KLF	12.449	+
chr4	100871143	100871154	zfCXXC_SAND	12.398	+
chr4	100871147	100871157	bHLH_CENP	13.398	+
chr4	100871444	100871454	SP110	11.3163	-
chr4	100871468	100871479	GR	12.6633	-
chr4	100871478	100871489	ETSIV	12.1633	+
chr4	100871518	100871530	KLF	12.1429	+
chr4	100871528	100871541	FOXN	12.6633	-
chr4	100871534	100871545	ESRR	13.4796	+
chr4	101014775	101014788	bZIP_SAND	11.9184	+
chr4	101014778	101014791	bZIP_SAND	12.102	-
chr4	101014856	101014866	SP110	12.8878	-
chr4	101111141	101111154	MYB	10.9592	+
chr4	101111159	101111169	bHLH_CENP	12.602	+
chr4	101111164	101111176	P42	12.6837	+
chr4	101111914	101111927	FOXN	11.7245	+
chr4	101111929	101111939	Tbox-II	12.5816	-
chr4	101111950	101111960	ZIC	13.398	+
chr4	101111988	101111997	AP2	11.898	+
chr4	101238213	101238224	ETSIII	11.3265	-
chr4	101238245	101238256	Sohlh2	11.9082	+
chr4	101238274	101238285	zfC2H2_EGR_RHD	11.9898	+
chr4	101238279	101238290	ESRR	12.1327	-
chr4	101269763	101269774	POU_HMG	12.1122	-
chr4	101269776	101269788	ZNF655	11.1429	+
chr4	101801293	101801304	HIC1	10.9694	-
chr4	101898976	101898988	bZIP_CEBP	12.5612	-
chr4	101899000	101899013	Hbox-III	11.9307	+
chr4	101899020	101899032	DM	10.8878	-
chr4	102268866	102268876	E2A	12.1735	+
chr4	102268915	102268927	KLF	14.2653	+
chr4	102268951	102268961	ZIC	12.6735	+
chr4	102269478	102269490	ZSCAN4	11.1633	+
chr4	102269480	102269492	ZSCAN4	12.6633	-
chr4	102269491	102269502	zfCXXC_SAND	12.6122	-
chr4	102957930	102957942	DHARMA	11.7653	+
chr4	102957959	102957971	HBP1	11.5253	-
chr4	102957989	102957999	E2A	11.3061	-
chr4	102957994	102958006	ZNF655	13.1939	-
chr4	102958009	102958022	bZIP	11.0101	-
chr4	102958023	102958035	NFAT	11.2347	+
chr4	103090000	103090010	ZIC	12.449	-
chr4	103090053	103090064	TAL	12.1111	+
chr4	103090054	103090065	TAL	11.2323	-
chr4	103352393	103352406	FOXN	11.398	-
chr4	103352447	103352458	ZBTB3	12.7449	+
chr4	103352460	103352473	CENP_zfCXXC	10.5816	+
chr4	103352468	103352479	ZBTB3	12.8163	-
chr4	103360146	103360157	MH1	12.4184	+
chr4	103360158	103360169	ZFX	9.10891	-
chr4	103360844	103360856	TEA	11.5204	+
chr4	103365430	103365440	CXC	11.5941	-
chr4	103365465	103365477	zfC4	12.0204	+
chr4	103422408	103422420	EGR	14.7143	-
chr4	103422408	103422419	zfC2H2_RHD	12	+
chr4	103422412	103422422	ZIC	14.7245	-
chr4	103422416	103422429	bHLHb2	11.9694	+
chr4	103422421	103422431	E2F_zfC2H2	11.449	-
chr4	103422423	103422433	E2F_zfC2H2	10.8673	-
chr4	103422425	103422436	HES	14.2653	-
chr4	103422455	103422468	bZIP_SAND	12.0102	-
chr4	103422468	103422480	NFAT	10.898	+
chr4	103541951	103541963	TEA	11.7653	-
chr4	103549037	103549047	TERF2	13.7347	+
chr4	103549046	103549058	Hbox	11.6122	+
chr4	103682105	103682116	zfCXXC_SAND	12.7143	-
chr4	103682154	103682166	KLF	14.449	+
chr4	103682165	103682177	KLF	15.1939	+
chr4	103701788	103701799	ETSIII	11.8469	+
chr4	103701810	103701821	ETSIII	11.7041	+
chr4	103701849	103701861	KLF	11.3776	+
chr4	103701853	103701864	zfC2H2_RHD	11.8367	+
chr4	103701856	103701868	HTHpsq	11.703	-
chr4	103749215	103749227	POU	11.398	+
chr4	103749226	103749236	bHLH_CENP	12.3163	-
chr4	103749228	103749238	bHLH_CENP	12.602	+
chr4	103749259	103749271	KLF	13.7245	-
chr4	103749268	103749279	ZBTB3	10.8265	-
chr4	103749283	103749295	KLF	12.1633	+
chr4	103790043	103790054	zfCXXC_SAND	11.2755	+
chr4	103790047	103790057	bHLH_CENP	13.551	+
chr4	103790055	103790068	bZIP_SAND	11.8265	-
chr4	103790067	103790078	zfCXXC_SAND	13	+
chr4	103790088	103790100	zfC4	11.1327	+
chr4	103790107	103790118	ZFX	9.55446	-
chr4	103790111	103790122	zfCXXC_SAND	13.0714	+
chr4	103790113	103790125	KLF	13.7143	+
chr4	103790118	103790130	KLF	14.3878	+
chr4	103790123	103790134	zfCXXC_SAND	13.0714	+
chr4	103790125	103790137	KLF	12.9184	+
chr4	103790147	103790158	HIC1	11.8061	+
chr4	103790151	103790162	zfCXXC_SAND	14.0408	+
chr4	103790170	103790181	zfCXXC_SAND	11.6224	-
chr4	103940803	103940817	ESRR-II	10.9184	-
chr4	103940805	103940818	MYB	12.8163	-
chr4	103940812	103940823	MADF	12.449	-
chr4	103940819	103940831	MAX	11.4694	-
chr4	103940832	103940842	E2A	12.7653	+
chr4	103940845	103940858	bZIP	11.3939	-
chr4	103940859	103940870	ETSIV	13.2449	-
chr4	104006973	104006985	TEA	11.949	+
chr4	104021012	104021024	NR2E	11.3673	+
chr4	104021049	104021059	NFkBp65	12.2143	+
chr4	104119543	104119555	KLF	12.7143	+
chr4	104119567	104119577	NFkBp65	12.6429	+
chr4	104119600	104119613	TFE3	11.3265	+
chr4	104119602	104119615	bZIP_SAND	11.9898	+
chr4	104119605	104119618	bZIP_SAND	12	-
chr4	104228146	104228157	zfC2H2_RHD	12.5714	-
chr4	104228181	104228192	ZFX	9.34653	+
chr4	104302394	104302407	ARID3	10.7822	+
chr4	104489016	104489027	SNAI	11.3367	+
chr4	104489049	104489059	AP4	11.4592	+
chr4	104489053	104489064	G28216001	11.5102	+
chr4	104641109	104641120	HIC1	11.7857	+
chr4	104641175	104641186	GLI	12.6837	+
chr4	104641190	104641203	bZIP_SAND	12.0918	+
chr4	104882697	104882709	zfC4	11.2959	-
chr4	104888367	104888377	PWWP_AThook	10.9604	-
chr4	105101257	105101269	HTHpsq	10.5941	+
chr4	105151550	105151563	TCF7	12.48	-
chr4	105151558	105151570	DOBOX	11.5306	-
chr4	105412161	105412173	MAF	11.6429	-
chr4	105416049	105416059	SP110	11.1837	+
chr4	105416109	105416120	ETSIII	11.9184	+
chr4	105475044	105475057	Tbox	11.3367	+
chr4	105475047	105475057	Tbox-II	12.5918	+
chr4	105475057	105475067	TERF2	11.5408	-
chr4	105475070	105475082	zfC4	11.1633	+
chr4	105475135	105475146	ETSIII	12.6327	-
chr4	105673290	105673303	RHOX11	10.9796	-
chr4	105673327	105673337	PWWP_AThook	11.2178	-
chr4	105828430	105828442	HBP1	10.9899	-
chr4	105828438	105828448	Tbox-II	11.5	+
chr4	105828459	105828469	NR4A	12.7857	+
chr4	105847030	105847042	FOXM	11.1531	-
chr4	105887883	105887895	HBP1	13.1717	+
chr4	105978599	105978611	BCL	13.7653	-
chr4	105978654	105978664	AP4	11.3776	-
chr4	105978667	105978677	PWWP_AThook	10.8713	-
chr4	105979063	105979074	POU_HMG	12.0306	-
chr4	105979068	105979081	FOX	11.25	-
chr4	105979080	105979090	NFkBp65	12.0204	+
chr4	105980591	105980604	TALE_zfC2H2	10.5306	-
chr4	105980600	105980610	ZNF200	11.9898	-
chr4	106035012	106035022	PWWP_AThook	11.1683	+
chr4	106035019	106035032	Hbox-II	10.4059	+
chr4	106035030	106035040	PWWP_AThook	10.9703	+
chr4	106035079	106035091	bZIP_CEBP	13.6837	+
chr4	106041910	106041922	DUX-LHX	11.8	+
chr4	106041922	106041933	ETSIII	11.7143	-
chr4	106041932	106041942	PWWP_AThook	10.6139	+
chr4	106041933	106041943	PWWP_AThook	10.6436	+
chr4	106041954	106041967	FOX	11.1	+
chr4	106041982	106041993	ETSIII	11.7143	-
chr4	106064611	106064621	E2A	12.1429	+
chr4	106064623	106064635	Hbox	11.5306	+
chr4	106064629	106064641	NR2E	11	+
chr4	106067045	106067057	KLF	14.449	-
chr4	106067073	106067083	NFkBp65	12.6837	+
chr4	106100125	106100137	NR2E	11.3163	-
chr4	106100182	106100194	HOX9-13	11.2376	+
chr4	106226064	106226076	bZIP_CEBP	13.5714	-
chr4	106226103	106226115	Pparg	10.8673	+
chr4	106226119	106226131	HTHpsq	11.1287	+
chr4	106227537	106227546	AP2	11.0714	-
chr4	106227538	106227547	AP2	10.9286	+
chr4	106227556	106227568	bHLH	11.0505	-
chr4	106227557	106227570	TFE3	11.7245	+
chr4	106395195	106395205	E2F_zfC2H2	10.6837	-
chr4	106395209	106395221	HBP1	11.0404	-
chr4	106395221	106395231	ZIC	13.2143	-
chr4	106395228	106395238	E2F_zfC2H2	11.398	-
chr4	106395242	106395251	AP2	11.449	+
chr4	106395259	106395272	bHLHb2	11.7959	-
chr4	106395260	106395271	HES	11.6327	+
chr4	106416094	106416103	AP2	12.2653	-
chr4	106416125	106416137	Hbox-POU	11.0202	-
chr4	106416157	106416167	AP4	12.0918	-
chr4	106473482	106473492	E2A	11.6939	-
chr4	106473497	106473509	ZSCAN4	10.5102	+
chr4	106473505	106473517	DUX-LHX	11.97	+
chr4	106473505	106473517	Hbox-POU	12.3535	-
chr4	106473517	106473528	BARH	12.1122	-
chr4	106473530	106473542	ZNF655	11.7755	+
chr4	106473543	106473554	ETSIII	11.8061	+
chr4	106473553	106473564	ZBTB3	10.9184	-
chr4	106473788	106473798	TERF2	12.1327	+
chr4	106629876	106629887	SOXC	11.14	-
chr4	106629896	106629908	KLF	14.8776	-
chr4	106629899	106629911	EGR	13.0714	+
chr4	106629914	106629925	ZBTB3	10.7347	+
chr4	106629942	106629953	ETSIII	11.6327	+
chr4	106629949	106629961	ETS	10.949	+
chr4	106629958	106629969	zfCXXC_SAND	11.4694	+
chr4	106629979	106629990	zfCXXC_SAND	13.3469	-
chr4	106815531	106815542	ETSIII	11.5918	-
chr4	106815556	106815568	ARID5	11.3465	-
chr4	106815559	106815571	HTHpsq	11.5644	+
chr4	106817165	106817177	DOBOX	12.8367	+
chr4	106817205	106817218	Tbox	11.1327	+
chr4	107236681	107236692	ETSIII	11.8061	+
chr4	107237918	107237929	ETSIII	12.3469	+
chr4	107354603	107354614	SNAI	11.6939	-
chr4	107490868	107490879	SOXC	12.03	-
chr4	107490888	107490900	bZIP_CEBP	11.8367	-
chr4	107490915	107490928	Hbox-III	12.3663	-
chr4	107490938	107490948	E2A	11.4388	+
chr4	107490954	107490966	MAF	12.0612	+
chr4	107597789	107597799	Tbox-II	11.9082	+
chr4	107640584	107640596	Hbox	11.2653	+
chr4	107754599	107754612	TCF7	11.78	-
chr4	107754651	107754661	PWWP_AThook	10.9505	-
chr4	107780350	107780362	CEBP	11.0505	-
chr4	108179704	108179716	DHARMA	11.7653	+
chr4	108179743	108179755	Pparg	10.8878	-
chr4	108179778	108179789	ESRR	11.7551	+
chr4	108204920	108204930	E2A	11.6837	-
chr4	108222103	108222114	POU_HMG	11.4184	+
chr4	108222159	108222171	Hbox-POU	12.7778	+
chr4	108430951	108430963	MAF	12.9898	+
chr4	108430957	108430967	PWWP_AThook	11.2376	+
chr4	108430980	108430990	PWWP_AThook	11.2277	+
chr4	108430989	108431001	ZFP691	11.4898	-
chr4	108430994	108431005	ZBTB3	13.1939	-
chr4	108431006	108431016	E2A	12.6327	-
chr4	108431006	108431017	SNAI	12.0204	+
chr4	108641367	108641378	zfCXXC_SAND	11.6224	+
chr4	108641406	108641418	KLF	15.3673	-
chr4	108641419	108641431	KLF	14.102	-
chr4	108641445	108641455	E2F_zfC2H2	10.4286	+
chr4	108641447	108641457	E2F_zfC2H2	12.1735	+
chr4	108641449	108641459	E2F_zfC2H2	12.0816	-
chr4	108745641	108745652	ZFP959	11.7959	-
chr4	108745645	108745657	EGR	12.2551	+
chr4	108745646	108745657	zfC2H2_RHD	12.2755	-
chr4	108745652	108745663	zfC2H2_RHD	11.9286	-
chr4	108745696	108745707	ZFP959	14.3061	+
chr4	108745710	108745720	NFkBp65	12.0204	+
chr4	108745716	108745729	ARID3	11.1089	-
chr4	108745740	108745750	PLAGL1	11.1429	+
chr4	108745741	108745753	zfC4	11.5714	+
chr4	108852626	108852637	zfCXXC_SAND	12.6429	-
chr4	108852629	108852640	zfCXXC_SAND	13.0714	-
chr4	108852643	108852653	E2F_zfC2H2	11.1122	-
chr4	108852659	108852670	ETSIV	11.5918	+
chr4	108852661	108852673	EGR	12.4286	+
chr4	108852664	108852676	KLF	12.1735	-
chr4	108852685	108852697	KLF	14.5612	+
chr4	108852688	108852700	EGR	11.2959	-
chr4	108852688	108852699	zfC2H2_RHD	12.449	+
chr4	108852691	108852705	ESRR-II	11.6224	-
chr4	108852721	108852732	zfCXXC_SAND	11.4184	+
chr4	108885452	108885463	SOXC	11.66	-
chr4	108900121	108900131	AP4	12.0102	-
chr4	108910932	108910944	KLF	16.2041	+
chr4	108910935	108910947	EGR	14.2959	-
chr4	108910935	108910946	zfC2H2_RHD	13.5918	+
chr4	108910950	108910963	TFE3	11.5408	-
chr4	108910958	108910971	FOXN	11.9388	-
chr4	108910963	108910975	EGR	13.4286	+
chr4	108910964	108910973	AP2	11.1939	+
chr4	108910964	108910975	zfC2H2_RHD	12.2755	-
chr4	108910969	108910979	E2F_zfC2H2	12.3265	+
chr4	108910971	108910981	E2F_zfC2H2	10.5714	+
chr4	108910997	108911009	KLF	15.6429	+
chr4	108911000	108911011	zfC2H2_RHD	12.2959	+
chr4	108911033	108911043	bHLH_CENP	13.8776	-
chr4	109088640	109088651	ETSIII	11.7245	+
chr4	109088657	109088667	NFkBp65	12.4082	+
chr4	109088662	109088672	SP110	14.102	+
chr4	109090053	109090063	AP4	11.2755	+
chr4	109090070	109090081	zfC2H2_EGR_RHD	11.7143	+
chr4	109090099	109090110	zfCXXC_SAND	11.1122	+
chr4	109090102	109090113	zfCXXC_SAND	12.551	-
chr4	109090150	109090162	EGR	13.1735	-
chr4	109090150	109090161	zfC2H2_RHD	11.9796	+
chr4	109276904	109276915	SNAI	11.4898	+
chr4	109281067	109281078	GR	11.8673	-
chr4	109281082	109281092	AP4	12.3776	-
chr4	109282400	109282412	bZIP_CEBP	13.0918	-
chr4	109282448	109282459	ETSIII	12.1633	+
chr4	109318281	109318292	zfC2H2_RHD	13.6429	-
chr4	109318308	109318319	zfC2H2_EGR_RHD	12.5306	-
chr4	109318311	109318324	TCF7	12.58	-
chr4	109318326	109318337	ZFX	9.30693	-
chr4	109513207	109513219	POU	11.3163	+
chr4	109513210	109513221	TAL	11.4141	-
chr4	109513214	109513226	TEA	11.5918	-
chr4	109513218	109513230	ZNF655	11.7347	+
chr4	109513237	109513248	ETSIII	12.3776	+
chr4	109541551	109541562	zfC2H2_EGR_RHD	12.6735	+
chr4	109541554	109541566	KLF	15.1633	+
chr4	109541566	109541578	KLF	12.3673	-
chr4	109541570	109541583	bHLHb2	12.0102	-
chr4	109541579	109541591	RFX	11.2959	+
chr4	109541601	109541611	SP110	11.3163	-
chr4	109541684	109541696	CEBP	11.3333	+
chr4	109541697	109541709	zfC4	11.2959	-
chr4	109541700	109541710	NR4A	11.8878	+
chr4	109541702	109541715	TCF7	10.68	+
chr4	109541726	109541737	ETSIII	11.7143	+
chr4	109571678	109571690	RFX	11.2041	-
chr4	109571706	109571718	GCM	11.6633	-
chr4	109571719	109571729	bHLH_CENP	13.3061	-
chr4	109571722	109571735	bHLHb2	11.8367	-
chr4	109571723	109571734	HES	12.0714	+
chr4	109571723	109571735	MAX	11.1837	-
chr4	109571743	109571755	KLF	13.0612	-
chr4	109571754	109571766	ETS	11.0612	+
chr4	109571766	109571778	MAX	11.1224	+
chr4	109684179	109684188	AP2	12.551	+
chr4	109684181	109684193	KLF	11.6429	-
chr4	109684189	109684203	ESRR-II	10.6531	+
chr4	109684190	109684202	zfC4	12.102	+
chr4	109684274	109684286	EGR	12.9286	-
chr4	109684274	109684285	zfC2H2_RHD	11.9796	+
chr4	109708250	109708262	NKX	12.0918	-
chr4	109708273	109708283	PWWP_AThook	11.2277	+
chr4	110223805	110223817	DOBOX	11.2143	+
chr4	110223821	110223834	bHLHb2	12.1735	+
chr4	110223821	110223833	MAX	12.1531	+
chr4	110223822	110223833	HES	11.7347	-
chr4	110223856	110223869	TFE3	10.9898	+
chr4	110224139	110224151	Hbox	11.949	-
chr4	110224159	110224170	GLI	11.3469	-
chr4	110224168	110224178	ZIC	11.8571	-
chr4	110320321	110320333	NKX	12.2041	+
chr4	110320406	110320418	DUX-LHX	12.53	-
chr4	110354940	110354951	ETSIII	11.5204	+
chr4	110354970	110354981	ETSIII	11.3367	+
chr4	110354972	110354982	SP110	12.7143	-
chr4	110354976	110354988	KLF	13.5816	+
chr4	110464236	110464247	HIC1	10.9898	+
chr4	110464280	110464290	FOXR	11.4388	-
chr4	110464295	110464308	TALE_zfC2H2	11.1429	-
chr4	110464308	110464319	ETSIII	11.3673	-
chr4	110469853	110469865	zfC4	11.0816	-
chr4	110469869	110469881	NFAT	10.898	-
chr4	110469870	110469882	TEA	12.0306	-
chr4	110481336	110481349	TFE3	11.2143	+
chr4	110481344	110481356	KLF	12.9694	+
chr4	110481362	110481373	zfCXXC_SAND	11.8469	-
chr4	110481365	110481375	E2F_zfC2H2	11.7449	-
chr4	110481384	110481396	KLF	13.2857	-
chr4	110624566	110624577	MH1	12.6224	+
chr4	110624568	110624581	Tbox	12.2245	-
chr4	110624606	110624617	ZFX	8.9505	+
chr4	110624607	110624618	ZFX	9.0495	-
chr4	110624616	110624628	KLF	13.7857	+
chr4	110624642	110624654	KLF	15.9184	+
chr4	110624647	110624657	ZIC	11.0408	-
chr4	110624652	110624664	EGR	12.0306	-
chr4	110651196	110651206	AP4	11.2755	-
chr4	110651205	110651217	RFX	11.8061	-
chr4	110651228	110651239	zfCXXC_SAND	11.1327	+
chr4	110651232	110651244	ZFP691	12.8469	-
chr4	110651252	110651265	bHLHb2	11.1122	-
chr4	110651262	110651274	KLF	13.7041	-
chr4	110651268	110651281	FOXN	11.3163	-
chr4	110651282	110651294	KLF	15.0816	-
chr4	110651287	110651299	KLF	15.051	-
chr4	110651290	110651302	EGR	14.051	+
chr4	110651291	110651302	zfC2H2_RHD	13.5918	-
chr4	110651293	110651305	KLF	15.9286	-
chr4	110723323	110723335	DUX-LHX	12.61	+
chr4	110723377	110723389	GFI1	10.9091	-
chr4	110736547	110736559	RFX	11.9388	-
chr4	110736634	110736646	ETS	11.2959	+
chr4	110736664	110736677	RHOX11	12.1531	-
chr4	110749083	110749095	Hbox	11.8265	-
chr4	110749109	110749121	OSR	12.2245	+
chr4	110749116	110749128	HOX9-13	11.2475	+
chr4	110749169	110749180	ETSIII	11.898	+
chr4	110769208	110769221	NKX-II	11.3265	+
chr4	110769240	110769252	PITX	11.09	-
chr4	110833963	110833976	NKX-II	12.4592	-
chr4	110834034	110834044	CXC	11.3069	+
chr4	111120343	111120355	ETS	11.4898	-
chr4	111120395	111120405	PLAGL1	12.3469	+
chr4	111120396	111120407	NFkBp50	11.9694	-
chr4	111120398	111120410	PITX	11.95	+
chr4	111535199	111535209	NFkBp65	11.9388	+
chr4	111535233	111535243	SP110	12.8673	+
chr4	111536539	111536550	Sohlh2	12.3571	+
chr4	111536546	111536558	KLF	13.0714	-
chr4	111536609	111536619	NFkBp65	12.0306	-
chr4	111563301	111563312	GR	13	-
chr4	111789218	111789230	Pparg	13.9694	+
chr4	112797451	112797462	SOXC	12.27	-
chr4	112797486	112797497	MH1	12.9592	+
chr4	112797499	112797509	PWWP_AThook	11.1683	+
chr4	112814335	112814347	AThook_PWWP	10.0396	-
chr4	112814387	112814398	HNF4	11.7755	-
chr4	112881497	112881511	IRX	11.3061	+
chr4	112913118	112913130	DHARMA	11.898	-
chr4	112913120	112913133	TFE3	12.1633	-
chr4	112913129	112913143	ESRR-II	11.2551	+
chr4	112913130	112913142	zfC4	11.3367	+
chr4	112913134	112913146	HBP1	11.4545	-
chr4	112923943	112923954	zfC2H2_EGR_RHD	12.5918	+
chr4	112993790	112993802	HOX9-13	10.6931	-
chr4	112993800	112993810	ZIC	12.4592	+
chr4	112993833	112993843	FOXR	11.6122	-
chr4	112993840	112993852	HOX9-13	11.2376	+
chr4	112993860	112993872	ZFP691	11.602	-
chr4	113004389	113004400	SOXC	11.11	+
chr4	113004411	113004424	FOX	10.48	-
chr4	113006649	113006660	ETSIV	11.1429	-
chr4	113006687	113006698	ETSIII	11.9898	+
chr4	113029860	113029872	DUX-LHX	11.19	-
chr4	113029910	113029920	PWWP_AThook	11.2277	+
chr4	113066495	113066505	ZIC	11.0306	-
chr4	113066524	113066536	KLF	12.949	+
chr4	113066537	113066549	EGR	12.0306	+
chr4	113066555	113066568	TALE_zfC2H2	11.0102	-
chr4	113066595	113066606	zfCXXC_SAND	14.0408	-
chr4	113152755	113152767	ETS	10.8265	-
chr4	113152805	113152815	E2F_zfC2H2	11.0102	+
chr4	113152863	113152874	ZFX	8.9505	-
chr4	113152871	113152881	E2F_zfC2H2	11.5918	-
chr4	113152877	113152888	zfC2H2_RHD	13.0918	-
chr4	113152879	113152891	KLF	16.2449	-
chr4	113152891	113152902	ZFP959	11.8571	-
chr4	113152893	113152905	ZFP691	11.9286	+
chr4	113152901	113152911	bHLH_CENP	13.551	-
chr4	113194475	113194486	SNAI	11.898	-
chr4	113194504	113194514	ZNF200	11.4796	-
chr4	113206634	113206646	ZNF655	11.102	-
chr4	113206638	113206649	TAL	11.5354	+
chr4	113206639	113206650	TAL	12.4545	-
chr4	113206649	113206660	HES	14.551	-
chr4	113207034	113207044	bHLH_CENP	13.5918	-
chr4	113207041	113207050	AP2	12.551	+
chr4	113207062	113207072	ZIC	10.9592	+
chr4	113207088	113207100	KLF	11.6429	+
chr4	113207101	113207111	bHLH_CENP	12.1939	-
chr4	113207109	113207121	KLF	12.7857	+
chr4	113431229	113431241	DUX-LHX	11.09	+
chr4	113436437	113436447	E2F_zfC2H2	10.4184	-
chr4	113436443	113436453	ZIC	11.0408	-
chr4	113436525	113436538	TALE_zfC2H2	10.8469	-
chr4	113436530	113436540	ZIC	13.949	+
chr4	113437323	113437334	HES	11.6224	-
chr4	113437326	113437337	MH1	11.8571	-
chr4	113437372	113437383	SOXC	12.03	-
chr4	113437388	113437397	AP2	12.551	-
chr4	113437390	113437401	ZFX	8.89109	+
chr4	113437391	113437402	GLI	13.7551	-
chr4	113437391	113437402	ZFX	8.9703	-
chr4	113437402	113437414	EGR	12.9286	-
chr4	113437402	113437413	zfC2H2_RHD	11.9796	+
chr4	113558195	113558206	HIC1	11.0102	+
chr4	113558224	113558237	bZIP_SAND	12.0204	+
chr4	113558239	113558249	E2F_zfC2H2	11.3061	+
chr4	113558244	113558255	ZBTB3	11.2041	-
chr4	113558250	113558259	AP2	11.3673	-
chr4	113558253	113558264	ZFX	8.94059	+
chr4	113558277	113558289	ETS	10.9796	-
chr4	113558316	113558328	IRF4-6	11.1327	+
chr4	113558329	113558341	ETSI	11.3571	+
chr4	113558338	113558350	ETS	10.8776	-
chr4	113571730	113571741	ETSIV	11.3673	+
chr4	113571752	113571761	AP2	10.9286	-
chr4	113627982	113627993	ETSIII	11.7653	+
chr4	113627992	113628003	ZBTB3	12.7449	-
chr4	113628002	113628014	TEA	12.3265	-
chr4	113672739	113672751	TEA	12.051	-
chr4	113672744	113672755	ZFP959	12.2347	+
chr4	113672757	113672769	ZNF655	10.9286	+
chr4	113672784	113672794	E2A	11.4388	+
chr4	113680548	113680560	BCL	11.1531	-
chr4	113739271	113739284	RHOX11	11.9184	-
chr4	113739324	113739334	SP110	11.3163	+
chr4	113803331	113803341	ZNF200	11.7449	+
chr4	113803351	113803362	ESRR	11.2347	+
chr4	113803362	113803372	PWWP_AThook	11.1683	-
chr4	113803406	113803418	BCL	11.0408	-
chr4	114312059	114312072	Hbox-II	10.604	-
chr4	114312065	114312077	AThook_PWWP	10.2376	-
chr4	114312126	114312138	MAF	13.602	+
chr4	114355310	114355322	HOX9-13	10.7129	-
chr4	114366462	114366475	FOX	10.7	-
chr4	114367208	114367220	SOX	10.7245	+
chr4	114367233	114367244	SNAI	11.3673	-
chr4	114367234	114367244	E2A	11.8367	+
chr4	114369025	114369038	TFE3	11.8163	-
chr4	114369046	114369057	HIC1	11.398	-
chr4	114682947	114682958	zfCXXC_SAND	11.6224	-
chr4	114682960	114682971	zfCXXC_SAND	12.5408	+
chr4	114682967	114682977	SP110	12.3061	-
chr4	114682981	114682992	ZFP959	12.1327	+
chr4	114682990	114683000	SP110	12.7653	-
chr4	114706028	114706040	bZIP_CEBP	11.5918	-
chr4	114706043	114706055	ZSCAN4	11.0612	+
chr4	114711812	114711825	TCF7	10.97	+
chr4	114711827	114711838	ETSIII	12.7449	-
chr4	114730365	114730376	ETSIII	11.8673	-
chr4	114730407	114730418	NFkBp50	11.9184	+
chr4	114753954	114753966	DHARMA	12.3571	+
chr4	114753976	114753988	bZIP_CEBP	11.9286	+
chr4	114900775	114900786	ZFP959	12.9898	+
chr4	114900780	114900791	zfCXXC_SAND	11.4082	-
chr4	114900790	114900801	ZBTB3	10.8673	-
chr4	114998859	114998870	POU_HMG	11.7347	-
chr4	114998910	114998920	AP4	12.0612	-
chr4	115193635	115193647	NR2E	11.3776	+
chr4	115199026	115199038	POU	10.5204	+
chr4	115202697	115202709	OSR	12.9796	-
chr4	115202709	115202721	zfC4	11.5	+
chr4	115340077	115340087	PWWP_AThook	11.2376	+
chr4	115340111	115340121	E2A	11.6327	-
chr4	115340113	115340126	TALE_zfC2H2	10.8265	+
chr4	115371537	115371547	CXC	12.4059	+
chr4	115519509	115519520	HES	12.2653	+
chr4	115519525	115519536	ETSIII	12.2347	-
chr4	115519534	115519546	KLF	15.4388	-
chr4	115519542	115519554	MAX	10.551	-
chr4	115519543	115519555	bHLH	12.7374	+
chr4	115519544	115519556	MAX	11.449	+
chr4	115519586	115519596	bHLH_CENP	11.949	-
chr4	116100190	116100202	DOBOX	11.1837	-
chr4	116100230	116100241	MH1	12.0612	+
chr4	116100238	116100248	NR4A	12.1327	-
chr4	116100273	116100283	ZIC	13.2857	-
chr4	116213588	116213598	PWWP_AThook	11.2277	+
chr4	116213628	116213639	ETSIII	12.2347	+
chr4	116213653	116213663	E2A	11.8878	-
chr4	116470255	116470268	TCF7	11.27	+
chr4	116470295	116470305	AP4	12.0612	+
chr4	116470320	116470330	PWWP_AThook	11.505	-
chr4	116470321	116470331	PWWP_AThook	10.6238	-
chr4	117219330	117219342	AThook_PWWP	9.87129	-
chr4	117474120	117474131	HIC1	11.6837	+
chr4	117474184	117474195	HIC1	11.7245	+
chr4	117474192	117474203	ZBTB3	11.2755	+
chr4	117519531	117519544	bZIP_SAND	12.1122	-
chr4	117519532	117519545	TCF7	10.82	-
chr4	117519575	117519586	ESRR	11.3673	+
chr4	117519595	117519607	DHARMA	11.6531	-
chr4	118006753	118006763	SP110	12.9592	+
chr4	118006784	118006795	zfCXXC_SAND	12.102	-
chr4	118349495	118349507	PITX	11.9	-
chr4	118349498	118349509	zfC2H2_EGR_RHD	11.5306	+
chr4	118349528	118349538	PWWP_AThook	10.9208	-
chr4	118755437	118755447	E2A	11.4592	+
chr4	118755450	118755462	DOBOX	11.0408	-
chr4	118755482	118755492	NFkBp65	12.4592	-
chr4	118755536	118755546	ZIC	13.2143	-
chr4	118954773	118954785	KLF	12.1327	-
chr4	118954776	118954787	zfCXXC_SAND	11.949	-
chr4	118954792	118954804	KLF	11.9082	-
chr4	118954833	118954844	zfCXXC_SAND	11.6939	-
chr4	118954837	118954848	ZFP959	12.4082	+
chr4	118954842	118954852	ZIC	13.8265	-
chr4	119187222	119187233	ZBTB3	10.7857	+
chr4	119199811	119199823	KLF	14.7653	-
chr4	119199837	119199849	KLF	13.3265	+
chr4	119199844	119199854	bHLH_CENP	14.2041	-
chr4	119199853	119199864	ETSIII	11.8878	+
chr4	119199855	119199867	EGR	12.0612	-
chr4	119199867	119199880	bZIP	11.0303	+
chr4	119199889	119199900	HES	14.551	-
chr4	119274116	119274127	zfCXXC_SAND	12.9184	-
chr4	119274129	119274141	ETS	10.7449	-
chr4	119274152	119274162	ZIC	14.7245	+
chr4	119274177	119274186	AP2	11.898	-
chr4	119274182	119274194	OVOL	11.5306	-
chr4	119274215	119274225	ZIC	11.8061	-
chr4	119274218	119274227	AP2	13.0102	+
chr4	119302856	119302866	CXC	11.297	+
chr4	119512875	119512885	E2F_zfC2H2	11.5816	-
chr4	119512938	119512951	bZIP_SAND	12.0102	-
chr4	119606485	119606498	FOXN	12.3265	+
chr4	119606507	119606519	ETS	11.3878	+
chr4	119606537	119606548	zfCXXC_SAND	12.1837	+
chr4	119606540	119606552	ETS	11.1327	-
chr4	119606569	119606579	ZNF200	11.7143	-
chr4	119759771	119759784	TCF7	10.8	+
chr4	119759814	119759825	GR	11.1735	-
chr4	119759819	119759830	TAL	11.8283	+
chr4	119759838	119759848	NFkBp65	12.4082	+
chr4	119809995	119810008	Hbox-III	10.5941	+
chr4	119810017	119810027	ZIC	13.1735	+
chr4	119810029	119810041	KLF	13.1122	-
chr4	119810032	119810043	zfCXXC_SAND	12.4388	-
chr4	119991368	119991378	SP110	12.0612	+
chr4	119991439	119991451	ZBTB12	11.2755	+
chr4	119991448	119991459	SNAI	11.6224	+
chr4	119991454	119991466	ZNF655	10.8673	-
chr4	120020324	120020334	NFkBp65	12.4898	+
chr4	120020352	120020365	NKX-II	12.4592	+
chr4	120024520	120024532	BCL	11.0408	+
chr4	120024524	120024536	TEA	11.7143	-
chr4	120049468	120049479	POU_HMG	13.0714	-
chr4	120049469	120049481	HBP1	11.3232	+
chr4	120049472	120049483	POU_HMG	11.4898	-
chr4	120049473	120049485	HBP1	11.798	+
chr4	120049476	120049487	POU_HMG	11.8571	-
chr4	120056953	120056963	AP4	12.7959	-
chr4	120133658	120133668	bHLH_CENP	12.1735	+
chr4	120133711	120133723	KLF	14.1531	-
chr4	120133734	120133746	KLF	15.4694	-
chr4	120133835	120133847	KLF	12.9592	-
chr4	120133838	120133849	zfCXXC_SAND	11.949	-
chr4	120133843	120133853	ZNF200	11.5204	-
chr4	120222287	120222299	KLF	11.9286	+
chr4	120222293	120222303	ZIC	10.9694	-
chr4	120222330	120222342	DHARMA	12.9388	-
chr4	120222335	120222345	AP4	13.2449	-
chr4	120243561	120243572	SOXC	12.01	+
chr4	120243646	120243660	ESRR-II	12.2347	-
chr4	120243647	120243659	zfC4	11.7653	-
chr4	120243650	120243660	NR4A	11.7245	+
chr4	120550178	120550189	zfCXXC_SAND	12.3673	-
chr4	120550210	120550221	ZFP959	12.9898	-
chr4	120550243	120550253	E2F_zfC2H2	10.398	+
chr4	120647021	120647031	AP4	11.7449	+
chr4	120647060	120647072	OSR	11.9286	+
chr4	120647863	120647873	NFkBp65	11.8878	+
chr4	120650193	120650204	SOXC	11.36	+
chr4	120650248	120650260	BCL	12.3163	+
chr4	120693753	120693763	PWWP_AThook	11.1683	-
chr4	120860630	120860642	DOBOX	11.5816	-
chr4	120987955	120987966	ETSIII	11.9796	+
chr4	120987971	120987981	CXC	11.3663	+
chr4	120988005	120988017	P42	11.2551	-
chr4	120988044	120988054	ZIC	14.7245	+
chr4	120988117	120988128	HNF4	12.1837	-
chr4	121010659	121010671	FOXM	12.5102	-
chr4	121264445	121264457	TEA	12.1122	-
chr4	121265441	121265453	HBP1	11.3232	-
chr4	121265488	121265498	NR4A	12.7857	-
chr4	121274839	121274849	PWWP_AThook	11.0297	-
chr4	121274868	121274878	AP4	12.6429	-
chr4	121323374	121323384	FOXR	11.6122	-
chr4	121482911	121482922	ETSIII	11.3367	+
chr4	121482940	121482951	ZFP959	13.8776	+
chr4	121560201	121560212	ZBTB3	12.7449	-
chr4	121560228	121560239	GR	11.3163	+
chr4	121560231	121560243	TEA	11.602	+
chr4	121560235	121560248	Hbox-III	10.396	+
chr4	121560270	121560282	GFI1	11	-
chr4	121561847	121561859	AThook_PWWP	9.9901	+
chr4	121561949	121561961	NFAT	10.8163	+
chr4	121596072	121596084	DOBOX	11	-
chr4	121843987	121843997	ZIC	13.2245	-
chr4	121843992	121844004	EGR	13.3776	+
chr4	121843993	121844004	zfC2H2_RHD	12.7959	-
chr4	121843995	121844007	KLF	11.2959	-
chr4	121843998	121844008	E2F_zfC2H2	10.4184	+
chr4	121844000	121844012	EGR	11.8673	+
chr4	121844001	121844012	zfC2H2_RHD	12.0204	-
chr4	121844002	121844013	zfC2H2_RHD	11.6429	-
chr4	121844004	121844016	KLF	11.6122	-
chr4	121844023	121844035	GCM	11.9694	-
chr4	121844028	121844039	zfCXXC_SAND	12.3878	+
chr4	121992527	121992538	zfC2H2_RHD	12.0102	-
chr4	121992529	121992540	GLI	12.8061	+
chr4	121992571	121992582	MH1	12.4388	+
chr4	121992574	121992586	KLF	11.3061	+
chr4	121994150	121994161	ZFP959	13.1327	-
chr4	121994150	121994162	ZSCAN4	11.5306	+
chr4	121994152	121994164	ZSCAN4	10.8163	-
chr4	121994164	121994174	NFkBp65	12.2143	-
chr4	121994184	121994195	zfC2H2_RHD	11.4286	-
chr4	121994190	121994200	SP110	12.551	+
chr4	121994203	121994213	Tbox-II	12.2143	+
chr4	122148634	122148646	NKX	10.8571	-
chr4	122148661	122148671	CXC	11.396	-
chr4	122175168	122175180	Pparg	13.3469	+
chr4	122175174	122175186	DUX-LHX	11.12	+
chr4	122302223	122302236	bZIP	11.3535	-
chr4	122302226	122302239	FOXN	11.4184	-
chr4	122302279	122302288	AP2	12.7245	-
chr4	122313658	122313668	NFkBp65	11.9082	-
chr4	122313687	122313699	MAF	12.4898	+
chr4	122313694	122313707	FOX	11.45	+
chr4	122370668	122370679	ESRR	12	-
chr4	122370717	122370727	TERF2	11.9184	+
chr4	122487682	122487693	ZFX	8.9604	+
chr4	122487741	122487753	ZSCAN4	11.6122	+
chr4	122618110	122618122	ETSI	11.8571	+
chr4	122618193	122618205	EGR	12.9286	-
chr4	122618193	122618204	zfC2H2_RHD	13.0714	+
chr4	122618203	122618214	ZFX	9.34653	-
chr4	122632780	122632793	FOXN	11.7347	+
chr4	122632785	122632797	BCL	11.0102	+
chr4	122632797	122632807	ZIC	11.8061	+
chr4	122632841	122632851	PWWP_AThook	10.6238	+
chr4	122632842	122632852	PWWP_AThook	11.505	+
chr4	122685664	122685676	Hbox-POU	11.2727	-
chr4	122685684	122685696	NFAT	11.1122	+
chr4	122686494	122686506	DOBOX	11.051	-
chr4	122686517	122686530	FOXN	11.2347	-
chr4	122686529	122686540	ETSIII	11.6224	+
chr4	122686531	122686541	SP110	12.0612	-
chr4	122686551	122686562	HIC1	11.2041	-
chr4	122703742	122703752	PWWP_AThook	11.2277	+
chr4	122722421	122722433	OSR	12.9286	+
chr4	122722454	122722465	zfCXXC_SAND	11.8776	+
chr4	122722457	122722468	zfCXXC_SAND	12.1122	+
chr4	122722490	122722499	AP2	12.7245	-
chr4	122722503	122722514	zfCXXC_SAND	11.9898	-
chr4	122722506	122722516	E2F_zfC2H2	10.9592	+
chr4	122745015	122745027	FOXM	11.2755	+
chr4	122745018	122745029	ZBTB3	10.9592	+
chr4	122745031	122745042	zfCXXC_SAND	12.8776	+
chr4	122745039	122745050	zfCXXC_SAND	11.9796	-
chr4	122745087	122745099	HBP1	11.5253	-
chr4	122745099	122745109	bHLH_CENP	13.551	-
chr4	122791626	122791637	ZBTB3	10.7143	+
chr4	122791641	122791654	bZIP_SAND	12.2755	+
chr4	122791689	122791701	KLF	13.8265	+
chr4	122791729	122791741	Hbox	11.2653	+
chr4	122791763	122791774	ETSIV	12.2857	+
chr4	122791768	122791778	ZNF200	12.5	-
chr4	122791801	122791812	MH1	13	+
chr4	122872890	122872901	ZBTB3	11.5612	+
chr4	122872907	122872918	zfCXXC_SAND	11.4898	-
chr4	122872939	122872950	GLI	11.398	+
chr4	122872939	122872950	ZFX	9.19802	+
chr4	122872940	122872951	GLI	11.398	-
chr4	122872940	122872951	ZFX	9.19802	-
chr4	122872944	122872953	AP2	12.551	-
chr4	123073440	123073451	zfCXXC_SAND	12.7857	+
chr4	123073447	123073460	FOXN	12.1429	-
chr4	123073458	123073471	bZIP_SAND	11.9082	+
chr4	123073506	123073517	GLI	12.4184	-
chr4	123073524	123073536	KLF	13.4592	+
chr4	123300101	123300111	E2A	11.4796	-
chr4	123378029	123378042	FOX	10.71	+
chr4	123436641	123436651	CXC	11.4257	-
chr4	123436648	123436660	DUX-LHX	11.54	+
chr4	123436662	123436674	POU	10.5	-
chr4	123436675	123436686	GLI	11.6531	+
chr4	123436677	123436688	HNF4	11.8163	+
chr4	123540093	123540105	ZBTB12	10.8265	+
chr4	123540134	123540146	OSR	12.7857	+
chr4	123540138	123540149	ZFP959	12.3367	+
chr4	123540155	123540168	NKX-II	10.7143	-
chr4	123542220	123542231	SNAI	12.8265	-
chr4	123542247	123542258	POU_HMG	11.4184	-
chr4	123653797	123653810	bZIP_SAND	12.8571	+
chr4	123653847	123653857	E2A	11.5306	-
chr4	123653870	123653882	EGR	12.8265	-
chr4	123653872	123653881	AP2	11.1939	-
chr4	123685302	123685312	PWWP_AThook	10.6931	+
chr4	123685331	123685343	TEA	12.1633	+
chr4	123686165	123686177	ZNF655	11.1122	-
chr4	123693525	123693537	bZIP_CEBP	12.9694	+
chr4	123693532	123693544	Hbox	11.9796	+
chr4	123693559	123693570	SOXC	11.25	-
chr4	123693598	123693609	MH1	12.6327	-
chr4	123704607	123704618	Sohlh2	11.5	+
chr4	123705598	123705610	Pparg	10.9184	+
chr4	123705632	123705644	Hbox	12.449	+
chr4	123718008	123718020	TEA	12.1327	-
chr4	123718039	123718049	E2A	12.9184	-
chr4	123718087	123718099	NR2E	11.0918	-
chr4	123719325	123719337	KLF	11.7449	-
chr4	123719358	123719371	NKX-II	10.8878	+
chr4	123747756	123747768	EGR	11.5612	-
chr4	123747756	123747767	zfC2H2_RHD	12.9592	+
chr4	123747759	123747771	KLF	15.1531	+
chr4	123747774	123747786	EGR	12.6429	-
chr4	123747774	123747785	zfC2H2_RHD	11.8265	+
chr4	123747777	123747789	KLF	15.8878	+
chr4	123747780	123747792	EGR	11.5408	-
chr4	123747780	123747791	zfC2H2_RHD	12.449	+
chr4	123747803	123747814	zfCXXC_SAND	12.8776	+
chr4	123747819	123747829	E2F_zfC2H2	12	-
chr4	123844094	123844106	OVOL	11.398	+
chr4	123844097	123844110	RHOX11	11.2143	+
chr4	123844124	123844134	CXC	11.8713	-
chr4	123844153	123844165	ZSCAN4	12.2857	+
chr4	123844155	123844167	ZSCAN4	10.7959	-
chr4	123844158	123844169	ZBTB3	10.8878	-
chr4	123844178	123844190	PITX	11.06	+
chr4	123844192	123844204	KLF	11.9694	-
chr4	123844205	123844217	NR2E	11.3469	-
chr4	123844218	123844230	ETS	10.7245	-
chr4	123844242	123844252	E2F_zfC2H2	11.2041	+
chr4	124272978	124272989	ZFP959	12.3673	-
chr4	124272982	124272996	HNF1	11.9184	+
chr4	124273020	124273032	PRDM11	12.2143	+
chr4	124364918	124364928	NFkBp65	12.5	-
chr4	124373864	124373874	ZNF200	11.5612	-
chr4	124374623	124374634	HIC1	11.102	+
chr4	124374629	124374639	ZNF200	12.2347	+
chr4	124374683	124374693	PWWP_AThook	10.9307	-
chr4	124398996	124399009	bZIP_SAND	11.6327	+
chr4	124399016	124399029	bZIP_SAND	12.2959	+
chr4	124399022	124399033	ESRR	12.0714	+
chr4	124399030	124399042	SOX	10.8673	-
chr4	124399997	124400009	RFX	10.9286	+
chr4	124400024	124400035	zfC2H2_RHD	12.398	-
chr4	124400061	124400073	CEBP	10.9495	+
chr4	124400074	124400087	TALE_zfC2H2	11.0102	+
chr4	124400079	124400089	AP4	13.3061	+
chr4	124401130	124401142	NR2E	11.3367	-
chr4	124401137	124401149	CEBP	12.6566	+
chr4	124401154	124401167	FOX	10.6	+
chr4	124401162	124401175	NKX-II	11.3163	-
chr4	124401180	124401190	AP4	12.7959	+
chr4	124411124	124411135	ZBTB3	12.7449	-
chr4	124426377	124426388	zfCXXC_SAND	11.3469	-
chr4	124426408	124426419	SOXC	11.1	+
chr4	124426420	124426431	BARH	11.6837	-
chr4	124426439	124426449	bHLH_CENP	13.3469	+
chr4	124426447	124426458	ETSIII	12.0714	+
chr4	124521252	124521262	NFkBp65	12.4082	-
chr4	124521296	124521310	HNF1	11.0204	+
chr4	124521304	124521316	SOX	10.8776	-
chr4	124521330	124521342	FOXM	11.0204	-
chr4	124538177	124538188	TAL	11.2828	+
chr4	124538178	124538189	TAL	11.0606	-
chr4	124538213	124538224	ESRR	11.7653	+
chr4	124538236	124538247	zfC2H2_EGR_RHD	11.8265	-
chr4	124539910	124539922	zfC4	11.5408	+
chr4	124539915	124539925	AP4	11.5204	+
chr4	124539976	124539987	ETSIII	11.7653	+
chr4	124571397	124571409	RFX	12.4796	-
chr4	124571417	124571428	IRC900814	12.1122	+
chr4	124621715	124621726	MH1	12.4082	-
chr4	124621719	124621730	zfC2H2_RHD	11.4286	-
chr4	124661083	124661094	zfC2H2_EGR_RHD	12.4082	-
chr4	124676693	124676703	PWWP_AThook	11.1683	-
chr4	124706705	124706718	Tbox	11.8673	+
chr4	124706771	124706783	DHARMA	11.6327	+
chr4	124764697	124764710	TCF7	11.45	-
chr4	124764730	124764743	RHOX11	10.949	+
chr4	124764734	124764744	ZIC	12.6633	+
chr4	124907432	124907444	POU	10.5918	+
chr4	124907471	124907483	TEA	11.5612	-
chr4	124907503	124907514	HIC1	11.0918	+
chr4	124941335	124941347	SOX	11.3265	-
chr4	124981421	124981431	AP4	11.4592	+
chr4	124981478	124981490	Hbox-POU	11.6364	+
chr4	125078136	125078148	Hbox-POU	11.3535	-
chr4	125156953	125156963	PLAGL1	11.7041	-
chr4	125224551	125224561	PWWP_AThook	10.9505	+
chr4	125339107	125339118	ETSIII	12.8571	-
chr4	125354676	125354687	ZFX	9.35644	+
chr4	125354726	125354737	HES	12.0102	+
chr4	125354730	125354740	bHLH_CENP	12.1122	+
chr4	125354752	125354764	FOXM	11.1939	+
chr4	125359178	125359190	SOX	11.051	-
chr4	125399658	125399669	POU_HMG	12.2143	+
chr4	125399680	125399692	TEA	11.4796	-
chr4	125399706	125399716	PWWP_AThook	11.1683	+
chr4	125479665	125479677	PITX	10.76	-
chr4	125633853	125633864	zfCXXC_SAND	11.9286	+
chr4	125633856	125633867	zfCXXC_SAND	12.7143	+
chr4	125633859	125633870	zfCXXC_SAND	12.7143	+
chr4	125633862	125633873	zfCXXC_SAND	12.7143	+
chr4	125633865	125633876	zfCXXC_SAND	11.2041	+
chr4	125633895	125633907	EGR	13.1531	-
chr4	125633895	125633906	zfC2H2_RHD	11.4082	+
chr4	125633897	125633906	AP2	11.1939	-
chr4	125633912	125633924	KLF	13.2245	+
chr4	125633917	125633929	KLF	14.3878	+
chr4	125633921	125633933	KLF	13.5306	+
chr4	125633937	125633949	KLF	15.9286	+
chr4	125633940	125633952	EGR	14.051	-
chr4	125633940	125633951	zfC2H2_RHD	13.5918	+
chr4	125633943	125633955	KLF	15.8878	+
chr4	125633946	125633958	EGR	14.051	-
chr4	125633946	125633957	zfC2H2_RHD	13.5918	+
chr4	125633949	125633961	KLF	15.8878	+
chr4	125633952	125633964	EGR	14.051	-
chr4	125633952	125633963	zfC2H2_RHD	13.5918	+
chr4	125633955	125633967	KLF	15.051	+
chr4	126016791	126016801	PWWP_AThook	10.6238	+
chr4	126016792	126016802	PWWP_AThook	11.505	+
chr4	126046862	126046872	NFkBp65	12.0816	-
chr4	126237464	126237474	AP4	12.7959	-
chr4	126237488	126237500	PITX	11.88	-
chr4	126597877	126597887	TERF2	13.2551	+
chr4	126597944	126597953	AP2	10.9286	-
chr4	126597945	126597954	AP2	10.9286	+
chr4	126757713	126757725	NR2E	11.1327	+
chr4	126757753	126757765	GFI1	11.8889	-
chr4	126757791	126757803	ZBTB12	10.9694	-
chr4	127487763	127487775	AThook_PWWP	9.92079	-
chr4	127487772	127487783	SOXC	11.93	-
chr4	127487788	127487800	FOXM	11.4388	-
chr4	127487822	127487832	PWWP_AThook	10.9703	-
chr4	127487832	127487842	PWWP_AThook	11.1782	-
chr4	127487838	127487849	SOXC	11.24	+
chr4	127487864	127487874	PWWP_AThook	10.9703	-
chr4	127544776	127544787	ZBTB3	12.4388	-
chr4	127544815	127544825	PWWP_AThook	10.9505	+
chr4	127544841	127544851	FOXR	12.3673	-
chr4	127560932	127560942	PWWP_AThook	10.6436	-
chr4	127603316	127603328	NKX	12.0204	+
chr4	127603333	127603345	PITX	11.13	-
chr4	127603381	127603391	PWWP_AThook	11.2277	+
chr4	127603405	127603417	Hbox-POU	12.5455	+
chr4	127608013	127608025	ZSCAN4	13.4592	+
chr4	127608015	127608027	ZSCAN4	12.3163	-
chr4	127608058	127608069	ETSIII	11.6837	+
chr4	127610256	127610268	Hbox-POU	11.2626	+
chr4	127610309	127610321	AThook_PWWP	9.94059	+
chr4	127610311	127610324	Hbox-II	11.0594	+
chr4	127657091	127657102	ETSIII	11.8367	-
chr4	127699519	127699529	CXC	11.8713	+
chr4	127826979	127826989	PWWP_AThook	11.1683	-
chr4	127827048	127827058	PWWP_AThook	11.2178	+
chr4	127828537	127828548	ZBTB3	10.9796	-
chr4	127828600	127828610	PWWP_AThook	11.2376	+
chr4	127856649	127856660	Sohlh2	12.4796	+
chr4	127966760	127966771	MH1	12.0408	+
chr4	127966768	127966780	NKX	11.2551	+
chr4	128059805	128059818	NKX-II	10.5204	-
chr4	128059857	128059867	PWWP_AThook	10.9604	+
chr4	128084004	128084015	G28216001	11.7041	-
chr4	128084042	128084055	bZIP_SAND	11.6327	+
chr4	128084061	128084072	SOXC	12.05	+
chr4	128084075	128084087	TEA	11.5918	+
chr4	128403107	128403117	E2A	11.4082	+
chr4	128403129	128403139	TERF2	11.5408	+
chr4	128403159	128403171	FOXM	11	-
chr4	128449294	128449304	Tbox-II	12.2143	-
chr4	128449355	128449366	ZFX	8.91089	+
chr4	128544383	128544394	zfCXXC_SAND	11.2755	+
chr4	128544423	128544433	E2F_zfC2H2	10.6633	-
chr4	128544435	128544446	HIC1	12.2959	-
chr4	128544455	128544466	zfCXXC_SAND	12.1122	-
chr4	128651511	128651524	MYB	11.051	-
chr4	128651539	128651552	bHLHb2	11.1939	-
chr4	128651540	128651552	MAX	11.2551	-
chr4	128651550	128651561	zfCXXC_SAND	11.1122	+
chr4	128651553	128651564	zfCXXC_SAND	13.4184	-
chr4	128651556	128651566	E2F_zfC2H2	12.1735	+
chr4	128651569	128651582	FOXN	11.9388	+
chr4	128651607	128651618	ZBTB3	11.398	+
chr4	128702927	128702937	E2F_zfC2H2	10.4286	+
chr4	128702931	128702942	zfCXXC_SAND	12.4694	-
chr4	128702959	128702970	zfCXXC_SAND	12.4592	+
chr4	128702967	128702979	ZSCAN4	10.449	-
chr4	128702974	128702985	ZFX	8.90099	+
chr4	128702981	128702990	AP2	12.2755	-
chr4	128702998	128703010	GCM	11.4184	-
chr4	128801973	128801985	PRDM11	12.602	+
chr4	128801999	128802009	E2F_zfC2H2	10.9592	-
chr4	128802006	128802017	zfCXXC_SAND	11.6939	-
chr4	128802017	128802029	ETSI	11.7653	+
chr4	128802037	128802050	GMEB_MADF	10.8061	+
chr4	128802039	128802052	bZIP_SAND	11.7245	-
chr4	128802070	128802081	zfCXXC_SAND	12.2551	-
chr4	128886384	128886397	bHLHb2	11.5612	+
chr4	128886384	128886396	MAX	10.9694	+
chr4	128886424	128886436	zfC4	11.6429	+
chr4	128886438	128886451	TFE3	12.3061	-
chr4	128886439	128886451	MAX	10.5408	-
chr4	128887109	128887121	ETSI	11.5816	-
chr4	128887109	128887120	ETSIV	11.6939	-
chr4	128887117	128887128	ZFP959	12.9898	+
chr4	128887141	128887153	EGR	11.5612	+
chr4	128887144	128887155	GLI	11.602	+
chr4	128887145	128887156	ZFX	8.84158	-
chr4	128887169	128887181	MAF	12.4694	+
chr4	128982387	128982400	bZIP_SAND	12.7755	-
chr4	128982405	128982416	ZFX	9.12871	+
chr4	128982410	128982422	KLF	14.7653	+
chr4	128982418	128982430	ZFP691	11.4286	+
chr4	128982428	128982440	KLF	13.0918	+
chr4	128982482	128982492	bHLH_CENP	12.9388	-
chr4	129209943	129209955	ZNF655	10.9694	-
chr4	129209952	129209965	Tbox	11.2551	-
chr4	129209970	129209980	Tbox-II	12.3061	+
chr4	129209980	129209992	zfC4	11.3673	-
chr4	129213379	129213389	NFkBp65	12.4082	+
chr4	129213386	129213398	HTHpsq	10.6139	+
chr4	129213392	129213402	NFkBp65	12.4082	-
chr4	129213408	129213418	PWWP_AThook	11.505	-
chr4	129213409	129213419	PWWP_AThook	10.6139	-
chr4	129244155	129244168	Tbox	12.4286	-
chr4	129244201	129244212	ETSIII	11.4286	+
chr4	129244215	129244228	FOX	10.87	-
chr4	129244723	129244735	zfC4	11.3469	+
chr4	129244728	129244738	ZIC	11.398	+
chr4	129244737	129244750	SIX	11.2376	+
chr4	129244816	129244829	SIX	11.5941	-
chr4	129254251	129254261	PWWP_AThook	11.4554	+
chr4	129305421	129305433	HOX9-13	10.9208	-
chr4	129305428	129305438	ZNF200	11.5612	-
chr4	129389714	129389727	TALE_zfC2H2	11.2245	+
chr4	129439066	129439078	AThook_PWWP	10.0396	+
chr4	129474157	129474170	GMEB_MADF	10.5918	+
chr4	129474169	129474181	HOX9-13	10.7228	-
chr4	129474584	129474594	ZIC	12.6735	+
chr4	129474604	129474616	zfC4	11.1633	-
chr4	129491630	129491641	ZBTB3	12.5612	-
chr4	129491665	129491675	ZIC	11.8265	-
chr4	129494972	129494985	bZIP	11.1717	-
chr4	129494991	129495003	DUX-LHX	11.76	-
chr4	129495053	129495065	NKX	13.0918	-
chr4	129522531	129522541	ZIC	12.449	-
chr4	129522533	129522546	TALE_zfC2H2	10.7857	+
chr4	129522555	129522566	MH1	12.7041	-
chr4	129605479	129605491	DOBOX	11.3469	+
chr4	129605504	129605515	ZFP959	12.0816	-
chr4	129605511	129605523	P42	12.9796	-
chr4	129609664	129609674	ZNF200	11.7959	+
chr4	129730786	129730798	PITX	11.11	+
chr4	129730795	129730807	ZFP691	13.051	+
chr4	129730802	129730812	ZIC	12.4082	-
chr4	129730812	129730823	ZBTB3	10.9694	+
chr4	129730848	129730859	ETSIII	11.3673	+
chr4	130014726	130014737	ETSIV	11.0102	-
chr4	130014760	130014773	bZIP	11.8889	+
chr4	130014764	130014777	TFE3	11.8878	-
chr4	130014784	130014795	MADF	12.0408	+
chr4	130014793	130014806	FOXN	11.3367	+
chr4	130014794	130014804	E2F_zfC2H2	10.5306	-
chr4	130014827	130014840	TALE_zfC2H2	10.8061	+
chr4	130014861	130014874	TALE_zfC2H2	10.8469	-
chr4	130014866	130014876	ZIC	13.3367	+
chr4	130014891	130014902	zfCXXC_SAND	12.1122	-
chr4	130246206	130246217	ETSIII	11.9184	+
chr4	130249040	130249050	PWWP_AThook	10.9307	-
chr4	130249058	130249068	E2A	11.3469	+
chr4	130281459	130281469	E2A	11.5204	-
chr4	130281471	130281481	FOXR	12.6224	+
chr4	130281481	130281492	ETSIV	13.0612	+
chr4	130281497	130281507	PWWP_AThook	11.0297	-
chr4	130281529	130281542	Tbox	11.5306	+
chr4	130296046	130296057	ZFP959	13.7245	-
chr4	130453988	130453999	ETSIII	12.0918	+
chr4	130454034	130454046	NR2E	11.3061	-
chr4	130454053	130454065	BCL	13.0408	-
chr4	130454054	130454066	ZBTB12	12.3061	-
chr4	130454646	130454656	SP110	12.6735	+
chr4	130454666	130454678	NFAT	10.8776	-
chr4	130454675	130454687	POU	10.9286	+
chr4	130505562	130505572	SP110	11.4796	+
chr4	130505567	130505579	Hbox-POU	11.1313	+
chr4	130505606	130505618	HBP1	11.2525	+
chr4	130505607	130505619	HBP1	10.9798	-
chr4	130505611	130505623	NKX	11.2347	-
chr4	130505614	130505626	Pparg	10.949	+
chr4	130544483	130544493	Tbox-II	11.8163	+
chr4	130544560	130544571	ESRR	11.9592	-
chr4	130692706	130692717	ZBTB3	12.3776	-
chr4	130692759	130692769	ZNF200	11.7959	-
chr4	130692800	130692812	ZFP691	12.398	-
chr4	130947471	130947484	Hbox-III	11.802	-
chr4	130947505	130947515	E2A	11.8061	+
chr4	130947529	130947539	E2A	12.5408	+
chr4	130947532	130947543	GLI	12.398	+
chr4	131046724	131046736	HBP1	11.4747	-
chr4	131046735	131046746	zfC2H2_EGR_RHD	12.1735	-
chr4	131046785	131046795	PWWP_AThook	10.9307	-
chr4	131082264	131082274	PWWP_AThook	10.9703	+
chr4	131082286	131082298	SOX	10.8469	+
chr4	131082300	131082310	NR4A	13.0714	+
chr4	131206588	131206600	NFAT	11.0306	+
chr4	131206597	131206609	NFAT	11.2143	+
chr4	131297288	131297300	HTHpsq	12.0792	-
chr4	131297350	131297362	zfC4	11.1633	+
chr4	131810943	131810953	Tbox-II	12.7143	-
chr4	131810984	131810997	Hbox-III	10.4356	+
chr4	131958442	131958452	PWWP_AThook	11.2178	-
chr4	131958446	131958456	CXC	11.1584	+
chr4	132481974	132481988	GATA	11.4356	+
chr4	132897305	132897318	MYB	10.8061	+
chr4	132897332	132897344	EGR	13.398	+
chr4	132897333	132897342	AP2	11.1939	+
chr4	132897333	132897344	zfC2H2_RHD	11.4082	-
chr4	132897346	132897356	bHLH_CENP	13.5918	-
chr4	132897378	132897389	zfCXXC_SAND	11.6327	+
chr4	132897382	132897393	ZFP959	12.5408	+
chr4	132897385	132897395	PLAGL1	12.2755	-
chr4	133045171	133045183	KLF	11.3776	-
chr4	133045198	133045210	IRF	10.898	+
chr4	133045204	133045216	IRF	10.8571	+
chr4	133045226	133045237	ETSIII	11.3673	-
chr4	133266183	133266193	SP110	12.6735	+
chr4	133266192	133266202	AP4	11.3776	+
chr4	133266226	133266238	KLF	13.5306	+
chr4	133266234	133266246	EGR	12.2551	-
chr4	133292957	133292971	HNF1	10.6224	+
chr4	133293015	133293027	ARID5	11.0099	+
chr4	133409101	133409113	PITX	10.69	+
chr4	133821699	133821711	HBP1	12.7172	-
chr4	133821738	133821748	PWWP_AThook	10.7426	+
chr4	133872220	133872230	PWWP_AThook	10.9307	+
chr4	133872229	133872239	PWWP_AThook	11.2277	+
chr4	133980094	133980105	ETSIII	12.7041	+
chr4	133980110	133980122	HOX9-13	11.4851	+
chr4	133980120	133980129	AP2	11.449	-
chr4	133980137	133980147	E2A	11.7143	+
chr4	134046489	134046499	AP4	11.3776	+
chr4	134046521	134046533	NKX	12.102	+
chr4	134046540	134046552	MAF	12.2143	+
chr4	134046559	134046570	ZBTB3	12.5714	+
chr4	134070300	134070312	KLF	13.602	+
chr4	134070305	134070317	KLF	13.2347	+
chr4	134070318	134070331	TFE3	11.8571	+
chr4	134070320	134070333	bZIP_SAND	12.7653	+
chr4	134070375	134070387	ZFP691	13.4694	+
chr4	134070411	134070423	P42	11.3265	+
chr4	134164626	134164640	HNF1	11.2653	+
chr4	134164645	134164657	HTHpsq	10.8317	+
chr4	134164663	134164673	CXC	12.3069	-
chr4	134164673	134164687	ESRR-II	11.0816	+
chr4	134164673	134164683	NR4A	11.7959	-
chr4	134164674	134164686	zfC4	11.3469	+
chr4	134164706	134164717	GR	11.6633	-
chr4	134191494	134191507	FOX	10.7	+
chr4	134191536	134191548	Hbox	11.7245	+
chr4	134191560	134191572	Hbox	12.1531	+
chr4	134568568	134568581	Hbox-II	10.6634	-
chr4	134568634	134568644	PWWP_AThook	11.2277	+
chr4	134765892	134765904	HBP1	10.8889	+
chr4	135110990	135111002	RFX	11.1327	+
chr4	135122964	135122974	PWWP_AThook	11.1683	-
chr4	135122982	135122993	ETSIII	12.6837	+
chr4	135122985	135122997	EGR	12.0408	-
chr4	135122985	135122996	zfC2H2_RHD	12.6735	+
chr4	135122988	135123000	KLF	14.8776	+
chr4	135248604	135248613	AP2	12.102	+
chr4	135248604	135248616	EGR	12.0102	+
chr4	135248605	135248614	AP2	11.2041	+
chr4	135248615	135248627	KLF	11.9082	-
chr4	135248633	135248645	bHLH	11.5253	-
chr4	135248655	135248666	ETSIII	11.8163	+
chr4	135248657	135248669	EGR	12.0612	-
chr4	135248678	135248690	ZSCAN4	10.602	+
chr4	135287216	135287228	DUX-LHX	10.94	+
chr4	135338964	135338975	HNF4	11.8673	+
chr4	135375660	135375672	AThook_PWWP	9.89109	-
chr4	135375718	135375731	FOX	11.45	+
chr4	135375720	135375732	SOX	10.7551	-
chr4	135606470	135606482	MAF	13.1429	-
chr4	135606479	135606490	SOXC	12.29	+
chr4	135606516	135606528	TEA	11.2857	+
chr4	135613189	135613201	Pparg	11.2041	+
chr4	136676364	136676374	PWWP_AThook	10.9604	+
chr4	137020378	137020389	GLI	12.4184	-
chr4	137020389	137020401	RFX	11.0714	+
chr4	137316980	137316993	FOX	11.71	+
chr4	137316989	137317001	Hbox	11.4592	+
chr4	138114863	138114875	TEA	11.4694	+
chr4	138114902	138114914	ZBTB12	11.0102	+
chr4	138114904	138114916	ZBTB12	10.8265	-
chr4	138133963	138133975	DUX-LHX	12.96	+
chr4	138133969	138133981	NR2E	11.7755	+
chr4	138134002	138134012	Tbox-II	12.0612	-
chr4	138134007	138134017	AP4	11.8265	+
chr4	138249807	138249818	SOXC	12.03	+
chr4	138249819	138249829	PWWP_AThook	11.2178	-
chr4	138249836	138249847	MH1	11.7857	+
chr4	138249847	138249858	ZBTB3	12.8163	+
chr4	138253173	138253186	TCF7	10.52	+
chr4	138253177	138253187	AP4	11.5	-
chr4	138253241	138253251	PWWP_AThook	10.9307	-
chr4	138260712	138260722	PWWP_AThook	11.2178	+
chr4	138260760	138260771	GR	12.3163	-
chr4	138260777	138260787	PWWP_AThook	11.1683	+
chr4	138260791	138260803	DM	11.0204	+
chr4	138342701	138342712	ZBTB3	10.7857	+
chr4	138342706	138342718	RFX	12.2653	-
chr4	138434080	138434090	CXC	11.9109	-
chr4	138434089	138434101	ZBTB12	12.5408	-
chr4	138453616	138453629	TFE3	11.9184	+
chr4	138453623	138453635	MAF	13.0612	-
chr4	138453639	138453651	GFI1	11	+
chr4	138466880	138466892	HBP1	13.3535	-
chr4	138585778	138585789	TAL	11.9798	+
chr4	138585779	138585790	TAL	13.4343	-
chr4	138656805	138656815	ZNF200	11.9286	+
chr4	138656862	138656874	RFX	12.602	+
chr4	138974851	138974863	MAF	11.8061	-
chr4	138974857	138974869	CEBP	11.6667	-
chr4	138974863	138974873	ZIC	13.2245	+
chr4	138974895	138974905	Tbox-II	11.9388	+
chr4	138978546	138978558	HOX9-13	10.9109	-
chr4	138978597	138978611	IRX	10.5102	+
chr4	138989225	138989237	HBP1	12.202	-
chr4	138989251	138989261	PWWP_AThook	10.9307	+
chr4	138989299	138989311	NFAT	10.898	-
chr4	139051852	139051862	ZIC	11.7347	-
chr4	139051871	139051883	DOBOX	12.7041	-
chr4	139163508	139163519	ETSIII	11.2959	+
chr4	139163538	139163551	TALE_zfC2H2	11.449	+
chr4	139173175	139173185	FOXR	12.0816	-
chr4	139173192	139173206	HNF1	11.0612	+
chr4	139173209	139173222	ARID3	11.0594	-
chr4	139173231	139173243	bZIP_CEBP	10.9388	+
chr4	139177185	139177196	ETSIII	12.7041	+
chr4	139203271	139203281	PWWP_AThook	10.9505	+
chr4	139203331	139203341	PWWP_AThook	10.7525	+
chr4	139221170	139221180	Tbox-II	11.7755	+
chr4	139221247	139221258	HIC1	10.9796	-
chr4	139221249	139221260	ZFP959	13.2347	+
chr4	139221898	139221912	HNF1	10.9796	+
chr4	139226219	139226231	NR2E	11	-
chr4	139226238	139226249	NFkBp50	11.2245	+
chr4	139226265	139226277	SOX	10.6429	+
chr4	139226273	139226285	FOXM	11.051	-
chr4	139228520	139228532	Hbox	12.5816	-
chr4	139228542	139228553	ETSIII	13.5306	+
chr4	139228595	139228605	CXC	11.6436	-
chr4	139233896	139233908	SOX	10.5816	-
chr4	139249147	139249158	MH1	11.9592	+
chr4	139249155	139249166	ETSIII	11.3265	-
chr4	139249509	139249519	PWWP_AThook	10.6139	+
chr4	139249510	139249520	PWWP_AThook	10.6436	+
chr4	139249540	139249552	CEBP	10.899	+
chr4	139250606	139250616	CXC	11.2277	-
chr4	139251326	139251338	BCL	10.7245	-
chr4	139251354	139251366	NFAT	11.7449	-
chr4	139300997	139301009	HBP1	10.9293	+
chr4	139301015	139301027	TEA	12.3265	+
chr4	139301030	139301042	NKX	11.1837	+
chr4	139301077	139301088	SNAI	11.3367	+
chr4	139311289	139311301	DHARMA	11.8776	-
chr4	139311294	139311304	AP4	12.3265	+
chr4	139311365	139311376	HIC1	11.1735	+
chr4	139311972	139311982	CXC	11.9109	-
chr4	139311975	139311986	ESRR	11.5306	-
chr4	139312601	139312611	AP4	11.5408	+
chr4	139313906	139313916	Tbox-II	12.7143	-
chr4	139313917	139313930	Hbox-III	10.4158	-
chr4	139315184	139315196	bZIP_CEBP	12.2347	+
chr4	139317818	139317831	TCF7	10.63	-
chr4	139317834	139317847	TALE_zfC2H2	10.4898	-
chr4	139320353	139320365	ARID5	11.0495	+
chr4	139320390	139320400	PWWP_AThook	10.9604	+
chr4	139320407	139320419	TEA	11.8878	+
chr4	139325489	139325500	HNF4	12.5204	-
chr4	139325513	139325525	POU	11.3367	-
chr4	139325515	139325527	POU	12.2755	+
chr4	139326439	139326449	AP4	11.3061	+
chr4	139326453	139326465	AThook_PWWP	9.86139	-
chr4	139326522	139326533	ESRR	12.3571	+
chr4	139326524	139326537	TCF7	11.47	+
chr4	139326541	139326553	ZSCAN4	11.1327	+
chr4	139326903	139326914	SOXC	11.14	+
chr4	139327457	139327468	ETSIII	12.0204	+
chr4	139447352	139447364	SOX	10.6327	-
chr4	139575138	139575148	PWWP_AThook	10.8515	+
chr4	139575139	139575149	PWWP_AThook	11.0099	+
chr4	139590962	139590974	ZFP691	12.8571	-
chr4	139590968	139590980	ETS	10.6939	+
chr4	139590982	139590994	bHLH	11.1313	+
chr4	139590995	139591006	ESRR	13.0816	+
chr4	139618384	139618396	NFAT	10.9898	+
chr4	139620165	139620177	PITX	10.77	-
chr4	139620184	139620195	POU_HMG	13.0714	-
chr4	139620185	139620197	HBP1	11.4242	+
chr4	139620211	139620223	FOXM	11.4796	-
chr4	139645857	139645870	Hbox-II	10.4752	-
chr4	139645922	139645933	HIC1	11.1939	+
chr4	139694669	139694679	TERF2	11.6327	-
chr4	139694676	139694687	ETSIII	11.5	+
chr4	139697083	139697093	AP4	13.1531	+
chr4	139747661	139747673	Pparg	12.398	+
chr4	139829865	139829877	NR2E	11.1633	-
chr4	139829935	139829945	PWWP_AThook	11.0198	-
chr4	139829960	139829970	Tbox-II	12.7245	-
chr4	139832012	139832024	ZBTB12	10.8367	+
chr4	139832089	139832101	DOBOX	12.9898	+
chr4	139865229	139865239	TERF2	11.6224	-
chr4	139865268	139865278	PWWP_AThook	11.4554	+
chr4	139875112	139875123	NFkBp50	12.449	+
chr4	139875147	139875157	SP110	13.2755	+
chr4	139875148	139875159	NFkBp50	11.6122	-
chr4	139875154	139875164	PWWP_AThook	10.7723	-
chr4	139884629	139884640	ETSIII	12.1429	-
chr4	139884673	139884683	SP110	11.3776	+
chr4	139884674	139884685	ETSIII	11.3367	-
chr4	139884697	139884710	bZIP_SAND	11.5408	+
chr4	139903198	139903207	AP2	11.898	+
chr4	139903218	139903230	DOBOX	11.2857	-
chr4	139936883	139936893	E2F_zfC2H2	11.3061	+
chr4	139936946	139936956	ZIC	10.9592	+
chr4	140098374	140098386	EGR	14.1939	-
chr4	140098374	140098385	zfC2H2_RHD	12.5714	+
chr4	140098377	140098389	KLF	15.051	+
chr4	140098395	140098406	GLI	12.1122	-
chr4	140098410	140098420	PLAGL1	12.5612	-
chr4	140098411	140098423	EGR	11.8673	-
chr4	140098411	140098422	zfC2H2_RHD	12.8265	+
chr4	140110216	140110227	ESRR	12.5204	+
chr4	140110251	140110263	DOBOX	11.2347	+
chr4	140201393	140201405	KLF	12.9592	+
chr4	140201405	140201418	bHLHb2	11.1429	-
chr4	140201411	140201425	ESRR-II	11.0612	-
chr4	140201438	140201449	GLI	12.6122	-
chr4	140201440	140201452	EGR	13.398	-
chr4	140201442	140201451	AP2	11.6531	-
chr4	140201443	140201452	AP2	11	-
chr4	140222589	140222601	zfC4	11.7755	+
chr4	140222629	140222639	NFkBp65	12.6531	-
chr4	140222639	140222652	FOXN	11.7041	+
chr4	140374301	140374313	Pparg	11.3061	+
chr4	140374364	140374374	E2A	12.6735	+
chr4	140375163	140375176	Tbox	11.7653	-
chr4	140375180	140375192	KLF	12.7347	-
chr4	140375185	140375197	KLF	13	-
chr4	140375204	140375214	E2F_zfC2H2	11.4592	-
chr4	140375220	140375232	KLF	14.4898	-
chr4	140477722	140477735	FOXN	12.3673	+
chr4	140477743	140477752	AP2	10.9082	-
chr4	140477785	140477795	E2F_zfC2H2	11.551	-
chr4	140527826	140527839	FOXN	11.4388	+
chr4	140527857	140527868	ETSIII	11.7959	+
chr4	140527880	140527891	ETSIII	11.5	-
chr4	140527914	140527926	MAX	10.8469	-
chr4	140527915	140527927	bHLH	13.3838	-
chr4	140544449	140544459	AP4	11.9694	-
chr4	140544452	140544463	HIC1	11.1939	-
chr4	140552115	140552127	SOX	10.6429	-
chr4	140552173	140552183	SP110	11.3163	+
chr4	140552179	140552191	Pparg	12.2347	+
chr4	140586917	140586927	ZIC	13.3469	-
chr4	140586940	140586951	SOXC	11.39	-
chr4	141049092	141049104	zfC4	11.1939	+
chr4	141049103	141049115	Pparg	11	-
chr4	141049134	141049146	DUX-LHX	11.33	-
chr4	141049134	141049146	Hbox-POU	11.0404	+
chr4	141075323	141075334	HIC1	10.9082	+
chr4	141075333	141075347	GATA	10.9802	-
chr4	141075345	141075355	E2F_zfC2H2	10.5306	+
chr4	141075348	141075358	bHLH_CENP	12.7041	+
chr4	141075358	141075371	FOX	10.92	+
chr4	141075370	141075381	zfCXXC_SAND	12.2551	-
chr4	141075373	141075384	zfCXXC_SAND	12.4388	-
chr4	141077811	141077823	GFI1	10.9697	-
chr4	141077853	141077867	IRX	11.7347	-
chr4	141079710	141079722	NKX	12.3367	+
chr4	141079723	141079734	SOXC	11.93	-
chr4	141079762	141079773	ZFX	8.80198	+
chr4	141079773	141079783	E2A	11.5204	-
chr4	141118561	141118571	PWWP_AThook	11.0099	-
chr4	141118575	141118586	SNAI	11.6939	+
chr4	141118614	141118625	SOXC	11.11	+
chr4	141118620	141118631	SOXC	12.03	+
chr4	141118632	141118642	PWWP_AThook	10.9307	-
chr4	141163702	141163712	Tbox-II	11.7755	+
chr4	141163724	141163736	GFI1	11.2121	-
chr4	141164507	141164518	zfC2H2_EGR_RHD	11.9592	+
chr4	141164517	141164529	Pparg	10.7653	+
chr4	141164531	141164544	TALE_zfC2H2	10.6633	+
chr4	141164553	141164564	ZBTB3	11.4082	+
chr4	141174277	141174289	SOX	10.7245	-
chr4	141174292	141174302	PWWP_AThook	10.9307	-
chr4	141174312	141174324	HTHpsq	11.9307	+
chr4	141174316	141174327	zfC2H2_RHD	11.949	-
chr4	141174332	141174343	ETSIII	11.9184	-
chr4	141174351	141174362	ETSIII	11.6531	-
chr4	141294580	141294592	KLF	14	+
chr4	141348771	141348782	zfCXXC_SAND	13.9694	+
chr4	141348774	141348785	zfCXXC_SAND	13.6837	-
chr4	141348804	141348814	E2F_zfC2H2	11.1224	-
chr4	141348805	141348818	bHLHb2	12.1735	+
chr4	141348805	141348817	MAX	11.3163	+
chr4	141348806	141348817	HES	12.0714	-
chr4	141348811	141348824	bHLHb2	11.0102	+
chr4	141348811	141348823	MAX	10.898	+
chr4	141348812	141348823	HES	11.7857	-
chr4	141348823	141348835	KLF	12.3061	-
chr4	141348846	141348859	Tbox	11.8367	+
chr4	141419541	141419551	TERF2	12.4796	-
chr4	141419550	141419562	MAX	11	+
chr4	141419574	141419586	OSR	12.7449	-
chr4	141445267	141445279	KLF	15.4694	-
chr4	141445272	141445284	KLF	13.7245	-
chr4	141445278	141445289	ZBTB3	10.898	+
chr4	141445316	141445328	NR2E	11.1224	-
chr4	141445320	141445332	ETS	10.8878	+
chr4	141490092	141490102	bHLH_CENP	13.8776	-
chr4	141490099	141490109	ZIC	12.4592	+
chr4	141490168	141490178	bHLH_CENP	13.3571	+
chr4	141633256	141633267	SNAI	11.3673	-
chr4	141633271	141633283	RFX	11.4184	+
chr4	141677512	141677523	zfCXXC_SAND	13	-
chr4	141677534	141677545	ETSIII	12.6224	-
chr4	141677546	141677557	ETSIII	11.9898	-
chr4	141677566	141677577	ETSIII	12.9286	-
chr4	141677592	141677604	ETSI	11.5918	+
chr4	141677593	141677604	ETSIV	11.1224	+
chr4	141712143	141712154	ETSIII	11.398	-
chr4	141712149	141712162	Tbox	11.6939	+
chr4	141779562	141779574	NFAT	11.0408	-
chr4	141779567	141779579	POU	10.4184	-
chr4	141779577	141779590	RHOX11	11.1939	+
chr4	141779591	141779602	MH1	11.5714	-
chr4	141779612	141779622	PWWP_AThook	11.1683	-
chr4	141779632	141779646	IRX	11.2143	+
chr4	142134056	142134067	ETSIII	12.9286	-
chr4	142134080	142134090	PWWP_AThook	10.9505	-
chr4	142142007	142142019	KLF	13.3776	-
chr4	142142026	142142039	bZIP_SAND	12.1939	-
chr4	142142050	142142062	HOX9-13	11.5545	+
chr4	142142092	142142105	TALE_zfC2H2	11.1531	+
chr4	142142102	142142112	SP110	12.7653	-
chr4	142197025	142197039	IRX	10.9184	-
chr4	142197036	142197046	PWWP_AThook	11.0297	-
chr4	142197056	142197068	PRDM11	12.3367	+
chr4	142200024	142200034	Tbox-II	11.8163	-
chr4	142215465	142215475	PWWP_AThook	11.0099	-
chr4	142215492	142215502	NFkBp65	12.449	-
chr4	142215494	142215504	PWWP_AThook	10.901	+
chr4	142215495	142215505	PWWP_AThook	10.6436	+
chr4	142215518	142215528	CXC	11.396	+
chr4	142250275	142250288	MYB	12.5612	-
chr4	142250302	142250314	HOX9-13	11.5248	+
chr4	142253762	142253774	RFX	12.3367	+
chr4	142253794	142253804	PWWP_AThook	10.6436	-
chr4	142253808	142253819	zfC2H2_RHD	13.5204	+
chr4	142269440	142269453	GMEB_MADF	11.2347	-
chr4	142269457	142269469	SOX	10.6429	-
chr4	142269465	142269479	IRX	11.1633	+
chr4	142347800	142347811	HIC1	11.3776	+
chr4	142347822	142347832	ZNF200	12.1531	-
chr4	142477072	142477082	PWWP_AThook	10.9307	-
chr4	142477106	142477116	PWWP_AThook	10.9505	-
chr4	142557660	142557672	KLF	13.4388	+
chr4	142557685	142557698	Tbox	11.5714	+
chr4	142676021	142676033	SOX	10.9388	-
chr4	142676088	142676099	ETSIII	11.7143	-
chr4	142676103	142676113	PWWP_AThook	10.9307	-
chr4	143435718	143435732	HNF1	10.6327	+
chr4	143487159	143487170	POU_HMG	11.4388	-
chr4	143487160	143487172	HBP1	11.899	+
chr4	143487177	143487189	DOBOX	11.8776	-
chr4	143768571	143768581	E2A	11.7347	-
chr4	143768579	143768591	HOX9-13	10.7129	-
chr4	143768584	143768594	E2A	11.8776	+
chr4	143768591	143768601	E2A	12.1735	-
chr4	143768610	143768620	NR4A	11.7755	-
chr4	143906632	143906642	PWWP_AThook	10.6238	+
chr4	143906633	143906643	PWWP_AThook	11.505	+
chr4	144105993	144106005	KLF	13.0102	-
chr4	144106009	144106021	KLF	13.0102	-
chr4	144106017	144106029	KLF	13.1939	-
chr4	144106069	144106079	CXC	11.3069	+
chr4	144106075	144106086	ETSIV	12.8061	+
chr4	144151997	144152010	GMEB_MADF	10.8776	-
chr4	144152076	144152086	PWWP_AThook	10.6634	+
chr4	144207421	144207433	PITX	12.31	-
chr4	144207424	144207435	zfC2H2_EGR_RHD	11.949	+
chr4	144257975	144257985	SP110	11.3673	-
chr4	144257978	144257987	AP2	10.9286	+
chr4	144257982	144257994	KLF	13.7755	-
chr4	144257989	144258001	P42	12.8265	+
chr4	144258032	144258042	ZIC	13.102	-
chr4	144258048	144258060	MAF	11.6429	-
chr4	144401850	144401861	ZBTB3	12.7449	+
chr4	144434610	144434620	bHLH_CENP	12.0816	-
chr4	144434632	144434643	MADF	11.2653	-
chr4	144434666	144434680	GATA	10.5446	-
chr4	144434680	144434691	ETSIII	11.2857	-
chr4	144621309	144621322	FOXN	11.5408	+
chr4	144621312	144621325	bZIP	11.4848	+
chr4	144621325	144621335	E2A	11.3776	-
chr4	144621342	144621353	HNF4	11.7551	+
chr4	144621383	144621395	KLF	11.7245	-
chr4	144621563	144621575	Hbox	11.9898	+
chr4	144621611	144621622	ZFP959	14.4286	+
chr4	144826725	144826736	MH1	12.4082	-
chr4	144826745	144826759	GATA	10.7426	-
chr4	144833398	144833409	BARH	11.9286	-
chr4	144833403	144833414	zfCXXC_SAND	13.1429	+
chr4	144833410	144833421	zfCXXC_SAND	12.2551	+
chr4	144833431	144833442	ETSIII	11.8776	+
chr4	144833439	144833451	ETS	11.2245	-
chr4	144833459	144833472	FOXN	11.7857	-
chr4	144833472	144833483	GLI	13.2551	-
chr4	144905636	144905648	Pparg	12.2143	+
chr4	145061856	145061868	zfC4	11.1837	-
chr4	145061873	145061887	GATA	10.7426	-
chr4	145061911	145061921	AP4	13.3469	-
chr4	145110036	145110050	GATA	11.8515	-
chr4	145110069	145110081	TEA	11.8776	-
chr4	145498616	145498627	HIC1	10.8776	-
chr4	145567228	145567241	bZIP_SAND	12.2755	+
chr4	145567231	145567244	bZIP_SAND	12.102	-
chr4	145567242	145567252	E2F_zfC2H2	11.5918	-
chr4	145567263	145567273	E2F_zfC2H2	10.7245	-
chr4	145567265	145567275	E2F_zfC2H2	11.6531	-
chr4	145567269	145567283	HNF1	11.1531	+
chr4	145567331	145567342	zfCXXC_SAND	13.3367	+
chr4	145580058	145580068	E2A	11.3265	+
chr4	145580092	145580103	SNAI	12.4796	-
chr4	146019047	146019058	ETSIII	11.7551	-
chr4	146019069	146019079	E2F_zfC2H2	11.1735	+
chr4	146019748	146019759	zfC2H2_RHD	12.3265	-
chr4	146019763	146019774	ETSIII	12.1224	+
chr4	146101325	146101338	bHLHb2	11.5918	-
chr4	146101326	146101338	MAX	12.0918	-
chr4	146101362	146101373	IRC900814	13.1327	+
chr4	146101369	146101381	EGR	12.3265	+
chr4	146101380	146101392	PITX	12	+
chr4	146124567	146124579	GCM	11.2755	+
chr4	146200349	146200360	GLI	13.2245	-
chr4	146200349	146200360	ZFX	8.90099	-
chr4	146200351	146200362	zfC2H2_RHD	12.3571	+
chr4	146200411	146200423	DM	10.8776	-
chr4	146200412	146200426	IRX	12.1122	-
chr4	146200417	146200429	DM	11.551	+
chr4	146229961	146229975	ESRR-II	11.0714	+
chr4	146229962	146229974	zfC4	11.6224	+
chr4	146229994	146230004	NFkBp65	12.1837	-
chr4	146261581	146261592	ETSIII	11.7143	-
chr4	146261593	146261604	ETSIII	11.5306	-
chr4	146261596	146261610	ESRR-II	12.4184	+
chr4	146402267	146402278	HIC1	11.6122	-
chr4	146402312	146402324	ZBTB12	12.1939	+
chr4	146520201	146520212	zfC2H2_EGR_RHD	12.2755	-
chr4	146520212	146520225	RHOX11	11.2449	+
chr4	146520238	146520250	NKX	11.5306	+
chr4	146520238	146520251	NKX-II	10.7041	+
chr4	146539155	146539165	TERF2	11.8469	+
chr4	146539166	146539178	SOX	10.8571	-
chr4	146539177	146539187	AP4	11.7755	+
chr4	146601304	146601316	POU	10.8878	-
chr4	146859647	146859657	PLAGL1	11.6224	+
chr4	146859656	146859667	zfC2H2_RHD	12.6327	-
chr4	146859659	146859671	KLF	15.1633	-
chr4	146859663	146859675	KLF	13.0306	-
chr4	146859667	146859679	KLF	12.7449	-
chr4	146859675	146859685	ZIC	11.0918	+
chr4	146944872	146944885	Tbox	11.5306	+
chr4	146977425	146977437	RFX	10.9898	-
chr4	146984499	146984511	ARID5	10.901	-
chr4	146984537	146984548	ETSIII	11.4898	-
chr4	146984558	146984571	NKX-II	10.4286	+
chr4	147030053	147030064	ETSIII	11.6122	+
chr4	147030059	147030069	ZIC	13.7755	-
chr4	147030070	147030080	FOXR	12.1327	-
chr4	147043039	147043048	AP2	12.7245	-
chr4	147043088	147043099	HNF4	12.4082	+
chr4	147043094	147043106	MAF	11.6837	+
chr4	147043126	147043137	HIC1	10.8878	+
chr4	147096814	147096824	ZIC	14.1122	+
chr4	147096835	147096847	ZFP691	11.551	-
chr4	147096879	147096891	IRF	11.5204	-
chr4	147096895	147096907	DHARMA	11.7857	-
chr4	147096905	147096916	zfCXXC_SAND	12.1122	-
chr4	147443029	147443040	zfCXXC_SAND	12.2449	-
chr4	147443066	147443079	TALE_zfC2H2	10.7041	-
chr4	147443088	147443099	zfCXXC_SAND	11.5102	+
chr4	147443102	147443114	MAX	11.0204	-
chr4	147443130	147443142	KLF	11.6122	+
chr4	147443133	147443144	zfC2H2_RHD	12.8163	+
chr4	147559973	147559985	KLF	13.7857	-
chr4	147559976	147559988	EGR	11.5612	+
chr4	147559977	147559988	zfC2H2_RHD	12.9592	-
chr4	147559978	147559989	zfC2H2_RHD	11.6429	-
chr4	147559980	147559992	KLF	11.6122	-
chr4	147559983	147559993	E2F_zfC2H2	10.4184	+
chr4	147559985	147559997	EGR	13.6633	+
chr4	147560026	147560036	bHLH_CENP	13.9184	+
chr4	147560034	147560046	EGR	15.1429	+
chr4	147560042	147560054	IRF	11.5816	-
chr4	147560042	147560054	IRF4-6	11.898	-
chr4	147560048	147560059	ZFP959	12.8878	-
chr4	147855112	147855125	Tbox	11.3673	-
chr4	147855134	147855146	MAF	12.2551	+
chr4	147866982	147866993	zfCXXC_SAND	11.7551	+
chr4	147867009	147867022	FOXN	11.2653	+
chr4	147867048	147867060	EGR	12.3061	+
chr4	147867049	147867060	zfC2H2_RHD	11.7551	-
chr4	148374753	148374764	SOXC	11.12	-
chr4	148374784	148374794	E2A	11.6429	-
chr4	148402067	148402079	KLF	12.5	-
chr4	148402094	148402107	FOXN	12.0714	+
chr4	148471946	148471958	KLF	13.6735	-
chr4	148488646	148488658	NFAT	10.9592	-
chr4	148488647	148488659	TEA	11.8163	-
chr4	148538377	148538387	E2A	12.1429	-
chr4	148538377	148538388	SNAI	11.6531	+
chr4	148538418	148538430	KLF	16.2449	+
chr4	148538421	148538432	zfC2H2_RHD	13.6122	+
chr4	148538428	148538438	AP4	11.5102	+
chr4	148538435	148538447	Hbox	11.4388	+
chr4	148538445	148538457	P42	12.551	+
chr4	148538464	148538476	KLF	13.4388	-
chr4	148538468	148538479	ZFX	8.86139	+
chr4	148538496	148538506	AP4	11.8163	-
chr4	148538509	148538519	ZIC	13.0102	+
chr4	148605258	148605269	zfCXXC_SAND	11.3469	+
chr4	148605299	148605311	KLF	12.6224	+
chr4	148605319	148605331	KLF	12.7347	-
chr4	148605322	148605333	zfCXXC_SAND	11.3265	-
chr4	148605351	148605363	CEBP	11.8586	-
chr4	148639201	148639213	bZIP_CEBP	12.9388	+
chr4	148639205	148639217	ARID5	10.9406	-
chr4	148639216	148639230	GATA	11.0099	+
chr4	148653174	148653184	E2F_zfC2H2	10.5714	+
chr4	148653176	148653188	EGR	14.0204	+
chr4	148653177	148653188	zfC2H2_RHD	11.9184	-
chr4	148653179	148653190	GLI	11.8469	+
chr4	148653184	148653196	KLF	13.2347	-
chr4	148653189	148653201	KLF	15.3673	-
chr4	148653218	148653230	EGR	13.7755	+
chr4	148653219	148653230	zfC2H2_RHD	12.7245	-
chr4	148653256	148653268	IRF4-6	11.2755	-
chr4	149067595	149067606	HIC1	11.1939	-
chr4	149365825	149365835	ZIC	11.9592	-
chr4	149365850	149365863	RHOX11	10.9082	-
chr4	149365880	149365891	zfCXXC_SAND	11.5612	-
chr4	149365889	149365902	CENP_zfCXXC	11.3061	+
chr4	149365903	149365916	FOXN	11.9592	-
chr4	149365908	149365919	HIC1	11.5408	-
chr4	149365910	149365921	ZFP959	13.3571	+
chr4	149365914	149365926	KLF	12.7449	+
chr4	149365918	149365930	KLF	14.8878	+
chr4	149365921	149365932	zfC2H2_RHD	13.0918	+
chr4	149367016	149367030	HNF1	11.7551	+
chr4	149367034	149367044	ZIC	13.7755	-
chr4	149384645	149384656	HNF4	12.8163	+
chr4	149467316	149467328	TEA	11.9388	+
chr4	149467317	149467329	NFAT	10.9694	+
chr4	149614087	149614099	RFX	12.8061	+
chr4	149614125	149614135	SP110	11.5306	+
chr4	149709130	149709143	SIX	10.6733	+
chr4	149756416	149756427	SOXC	11.1	+
chr4	149756502	149756514	HBP1	12.0909	-
chr4	149863552	149863564	Hbox-POU	11.3838	+
chr4	149863556	149863568	ZSCAN4	11.1224	+
chr4	150075370	150075382	MAF	11.7041	-
chr4	150075445	150075455	ZNF200	11.4184	+
chr4	150075463	150075474	ETSIII	12.551	-
chr4	150433774	150433786	ARID5	11.099	-
chr4	150433795	150433806	ZFX	9.24752	+
chr4	150433826	150433836	CXC	11.4257	+
chr4	150433829	150433839	PWWP_AThook	10.9505	+
chr4	150667261	150667271	PWWP_AThook	11.2376	+
chr4	150756550	150756562	KLF	13.3367	+
chr4	150756555	150756568	bZIP	11.6061	+
chr4	150756568	150756579	ZFP959	12.1633	+
chr4	150756582	150756593	ETSIII	11.9286	+
chr4	150756588	150756600	KLF	13.3571	+
chr4	150756594	150756605	ZBTB3	11.1735	-
chr4	150756615	150756624	AP2	11.898	+
chr4	150806015	150806027	RFX	12.6735	-
chr4	150806087	150806097	PWWP_AThook	11.2277	+
chr4	150955306	150955319	RHOX11	10.9388	+
chr4	150977882	150977892	SP110	14.2041	+
chr4	150999390	150999402	KLF	13.4592	+
chr4	150999402	150999414	KLF	13.4592	+
chr4	150999422	150999435	CENP_zfCXXC	11.5	-
chr4	150999435	150999446	zfC2H2_EGR_RHD	11.8265	+
chr4	150999439	150999448	AP2	13.0102	+
chr4	150999464	150999477	TALE_zfC2H2	10.9796	-
chr4	150999479	150999490	zfCXXC_SAND	11.949	-
chr4	150999485	150999495	SP110	12.3061	+
chr4	151500147	151500157	Tbox-II	11.5612	-
chr4	151500173	151500186	NKX-II	10.4592	-
chr4	151500231	151500243	NKX	11.0918	-
chr4	151500241	151500253	ZNF655	10.9694	-
chr4	151503139	151503151	ZFP691	12.0918	-
chr4	151936858	151936871	TALE_zfC2H2	10.8061	-
chr4	151936880	151936890	E2F_zfC2H2	10.4286	+
chr4	151936886	151936899	bHLHb2	11.8571	+
chr4	151936887	151936898	HES	11.3469	-
chr4	151936892	151936905	bHLHb2	11.8367	+
chr4	151936892	151936904	MAX	11.1837	+
chr4	151936893	151936904	HES	12.0714	-
chr4	151936898	151936908	bHLH_CENP	12.9388	+
chr4	151936904	151936914	bHLH_CENP	12.1939	+
chr4	151936915	151936927	KLF	13.2857	-
chr4	151936948	151936959	zfCXXC_SAND	12.4694	-
chr4	151956667	151956678	ETSIII	12.7755	-
chr4	151956680	151956691	GR	11.3163	-
chr4	152020712	152020726	ESRR-II	12.7959	+
chr4	152020712	152020722	NR4A	12.1735	-
chr4	152020713	152020725	zfC4	11.4286	+
chr4	152020728	152020738	E2F_zfC2H2	11.8367	-
chr4	152020734	152020746	KLF	16.2041	+
chr4	152020737	152020749	EGR	12.4694	-
chr4	152020756	152020766	bHLH_CENP	13.3061	-
chr4	152020770	152020782	ETS	11.0306	+
chr4	152060790	152060802	zfC4	11.7857	-
chr4	152060840	152060851	ESRR	13.6429	+
chr4	152060849	152060861	ZNF655	12.3061	+
chr4	152060855	152060867	EGR	11.7449	-
chr4	152060863	152060873	SP110	12.6735	+
chr4	152060865	152060875	NFkBp65	12.449	-
chr4	152246735	152246746	zfCXXC_SAND	13.0102	-
chr4	152246746	152246758	PITX	11.33	-
chr4	152246750	152246760	SP110	12.0612	-
chr4	152274593	152274605	OSR	12.3571	-
chr4	152274638	152274650	KLF	15.7653	+
chr4	152329973	152329984	HES	11.3776	-
chr4	152330019	152330030	ESRR	11.9694	-
chr4	152330025	152330035	bHLH_CENP	12.2551	+
chr4	152330248	152330260	KLF	14.8367	+
chr4	152330259	152330271	KLF	15.051	+
chr4	152330266	152330277	GLI	11.8469	-
chr4	152330268	152330280	EGR	13.7143	-
chr4	152330268	152330279	zfC2H2_RHD	12.8571	+
chr4	152330271	152330283	KLF	15.8878	+
chr4	152330274	152330286	EGR	14.051	-
chr4	152330274	152330285	zfC2H2_RHD	13.5918	+
chr4	152330277	152330289	KLF	15.8878	+
chr4	152330280	152330292	EGR	14.051	-
chr4	152330280	152330291	zfC2H2_RHD	13.5918	+
chr4	152330283	152330295	KLF	16.2041	+
chr4	152330286	152330297	zfC2H2_RHD	12.9592	+
chr4	152330287	152330297	PLAGL1	10.8878	-
chr4	152330287	152330298	zfC2H2_RHD	11.3878	+
chr4	152330288	152330299	zfC2H2_RHD	11.7449	+
chr4	152330289	152330301	EGR	12.2041	-
chr4	152330289	152330300	zfC2H2_RHD	12.7551	+
chr4	152330293	152330303	E2F_zfC2H2	10.4796	-
chr4	152330314	152330325	zfC2H2_RHD	12.3265	-
chr4	152330322	152330333	ZBTB3	11.0102	+
chr4	152330330	152330342	MAX	10.9184	-
chr4	152588318	152588330	BCL	12.1735	-
chr4	152596062	152596073	GLI	11.398	+
chr4	152596062	152596073	ZFX	9.51485	+
chr4	152596063	152596074	GLI	11.7653	-
chr4	152596063	152596074	ZFX	8.9703	-
chr4	152596069	152596079	ZIC	11.4796	-
chr4	152682152	152682162	AP4	13.1531	+
chr4	152682175	152682185	bHLH_CENP	14.2041	+
chr4	152682183	152682193	SP110	14.102	-
chr4	152720470	152720484	GATA	10.3564	+
chr4	152720473	152720485	SOX	10.6837	-
chr4	152720482	152720496	HNF1	10.9184	+
chr4	152731019	152731031	NFAT	11.4184	+
chr4	152731043	152731053	E2A	11.6429	-
chr4	152849824	152849834	E2A	11.449	-
chr4	152849830	152849842	PITX	11.19	-
chr4	152877095	152877107	HOX9-13	11.0099	+
chr4	152877105	152877116	ZBTB3	11.3061	-
chr4	152877147	152877158	zfC2H2_RHD	11.4082	-
chr4	152931332	152931343	ZBTB3	12.6224	-
chr4	152931338	152931350	DUX-LHX	11.51	+
chr4	152931359	152931370	ZBTB3	12.898	-
chr4	152937740	152937750	ZIC	11.4694	-
chr4	152937743	152937755	ZSCAN4	11.449	+
chr4	153021873	153021886	TALE_zfC2H2	10.5918	-
chr4	153021889	153021902	Tbox	11.7245	-
chr4	153021914	153021926	NFAT	11.4082	-
chr4	153023376	153023386	PWWP_AThook	10.9604	-
chr4	153023379	153023391	bZIP_CEBP	10.9898	+
chr4	153023382	153023395	Hbox-III	10.4851	-
chr4	153023394	153023406	NR2E	11.6224	-
chr4	153071362	153071372	PLAGL1	11.7041	-
chr4	153099781	153099791	E2A	12.7245	-
chr4	153099781	153099792	SNAI	12.0102	+
chr4	153147068	153147080	NFAT	11.7449	+
chr4	153147073	153147083	E2A	11.449	-
chr4	153147102	153147114	AThook_PWWP	9.91089	-
chr4	153165210	153165222	OVOL	11.6327	+
chr4	153165221	153165233	NR2E	11.2551	+
chr4	153165222	153165235	TFE3	11.9082	-
chr4	153165224	153165236	bHLH	11.6263	-
chr4	153190481	153190491	FOXR	13.1429	-
chr4	153190506	153190518	BCL	11.0408	-
chr4	153243191	153243201	PWWP_AThook	11.2277	+
chr4	153243200	153243210	PWWP_AThook	11.1782	+
chr4	153457218	153457230	DOBOX	11.1837	+
chr4	153457243	153457255	KLF	13.3878	-
chr4	153457257	153457268	zfCXXC_SAND	11.3571	-
chr4	153457268	153457281	bZIP	12.0505	-
chr4	153457364	153457376	KLF	12.3571	+
chr4	153457383	153457393	E2F_zfC2H2	11.6122	-
chr4	153457391	153457404	bZIP	11.3131	-
chr4	153457410	153457421	ETSIII	12.0918	-
chr4	153457417	153457428	zfC2H2_EGR_RHD	13.1735	-
chr4	153457436	153457447	ZFP959	13.3367	-
chr4	153457444	153457453	AP2	12.2653	-
chr4	153461652	153461663	ZFP959	13.5918	+
chr4	153461718	153461728	TERF2	11.6224	+
chr4	153475385	153475395	AP4	12.9286	-
chr4	153496921	153496932	SOXC	12.03	+
chr4	153496938	153496948	PWWP_AThook	10.7525	-
chr4	153496941	153496952	SOXC	12.03	+
chr4	153496949	153496959	PWWP_AThook	11.1485	-
chr4	153506287	153506299	ETS	11.0816	+
chr4	153506310	153506320	PWWP_AThook	11.1683	-
chr4	153587436	153587447	zfC2H2_RHD	12.0204	-
chr4	153587438	153587450	KLF	14.4898	-
chr4	153587475	153587487	HTHpsq	10.7129	-
chr4	153601119	153601130	zfCXXC_SAND	11.6939	+
chr4	153601195	153601208	Tbox	11.9082	+
chr4	153630978	153630991	Hbox-III	11.1584	+
chr4	153630985	153630997	DOBOX	11.0714	+
chr4	153700880	153700890	E2F_zfC2H2	10.7245	-
chr4	153700882	153700892	E2F_zfC2H2	11.1122	+
chr4	153700925	153700936	zfCXXC_SAND	12.0102	+
chr4	153700935	153700946	ETSIV	12.449	-
chr4	153700944	153700956	RFX	13.1633	+
chr4	153701081	153701091	SP110	12.4796	+
chr4	153701094	153701106	ETS	11.6837	+
chr4	153701101	153701111	ZNF200	12.3571	+
chr4	153701109	153701121	ETS	11.1837	+
chr4	153857409	153857418	AP2	11.6122	+
chr4	153857427	153857439	KLF	15.3673	+
chr4	153857432	153857444	KLF	12.949	+
chr4	153857440	153857452	EGR	11.1837	-
chr4	153857445	153857455	bHLH_CENP	13.8163	-
chr4	153857469	153857480	ZBTB3	13.4694	+
chr4	153986391	153986402	zfC2H2_RHD	12.9388	-
chr4	153986401	153986413	bHLH	11.1212	+
chr4	153986402	153986415	TFE3	12.3469	+
chr4	153986447	153986460	Tbox	11.5	+
chr4	154001113	154001123	E2A	11.602	+
chr4	154001210	154001222	OSR	12.6327	+
chr4	154004663	154004673	NR4A	12.5	+
chr4	154004678	154004688	ZIC	13.1633	-
chr4	154004717	154004729	zfC4	11.3265	+
chr4	154004732	154004744	ETS	10.6633	+
chr4	154035959	154035969	CXC	11.3762	-
chr4	154036002	154036012	PWWP_AThook	11.1683	-
chr4	154036036	154036047	ETSIII	11.9694	+
chr4	154073415	154073425	PLAGL1	12.5612	-
chr4	154073416	154073428	EGR	10.949	-
chr4	154073416	154073427	zfC2H2_RHD	12.0306	+
chr4	154073429	154073439	E2A	11.7653	+
chr4	154073448	154073458	bHLH_CENP	14.2041	-
chr4	154073459	154073471	DOBOX	11.3673	+
chr4	154073467	154073479	KLF	12.1939	-
chr4	154073492	154073501	AP2	13	+
chr4	154073494	154073506	KLF	12.7347	-
chr4	154265782	154265794	KLF	14.0612	+
chr4	154265785	154265797	EGR	14.3571	-
chr4	154265785	154265796	zfC2H2_RHD	12.6531	+
chr4	154265789	154265799	ZIC	10.949	-
chr4	154265832	154265844	KLF	13.7041	+
chr4	154265852	154265863	ZFX	9.09901	+
chr4	154265853	154265864	ZFX	8.89109	-
chr4	154354838	154354849	zfC2H2_EGR_RHD	11.9898	-
chr4	154354871	154354882	GR	12.0612	-
chr4	154354883	154354895	TEA	11.9286	-
chr4	154360493	154360503	PWWP_AThook	10.9505	-
chr4	154361965	154361977	DUX-LHX	11.02	+
chr4	154361970	154361980	PWWP_AThook	11.1683	+
chr4	154361993	154362005	DM	10.9286	+
chr4	154362018	154362028	PWWP_AThook	11.2277	+
chr4	154387431	154387443	KLF	15.3673	-
chr4	154387436	154387448	KLF	15.3673	-
chr4	154387441	154387453	KLF	15.3673	-
chr4	154387446	154387458	KLF	15.3673	-
chr4	154387451	154387463	KLF	12.2653	-
chr4	154387459	154387471	EGR	13.449	+
chr4	154387462	154387474	KLF	15.1633	-
chr4	154387466	154387477	ZFX	9.19802	+
chr4	154387467	154387478	ZFX	8.79208	-
chr4	154387471	154387480	AP2	12.551	+
chr4	154387534	154387544	bHLH_CENP	12.8776	+
chr4	154562818	154562828	AP4	11.2959	-
chr4	154562861	154562873	BCL	10.8571	-
chr4	154562862	154562874	ZBTB12	13.2347	-
chr4	154562869	154562881	NFAT	11.2449	+
chr4	154562890	154562902	DUX-LHX	12.57	+
chr4	154563230	154563240	SP110	13.1735	-
chr4	154563234	154563246	RFX	11.7245	-
chr4	154571018	154571030	SOX	10.5612	+
chr4	154571986	154571998	NR2E	11.1531	-
chr4	154571995	154572007	NFAT	11.3367	-
chr4	154577082	154577092	E2A	11.3571	+
chr4	154577100	154577111	MADF	11.6735	+
chr4	154578723	154578736	TCF7	10.52	+
chr4	154578781	154578792	POU_HMG	13.051	-
chr4	154580510	154580520	ZIC	12.1122	-
chr4	154580540	154580552	CEBP	11.5859	+
chr4	154584524	154584536	GFI1	11.4242	-
chr4	154584593	154584605	OSR	12.1633	-
chr4	154597746	154597758	GFI1	11.4242	+
chr4	154597795	154597804	AP2	11.898	-
chr4	154598132	154598144	HBP1	11.2424	-
chr4	154623016	154623028	AThook_PWWP	10.1485	+
chr4	154681443	154681454	zfC2H2_RHD	14.5102	-
chr4	154681445	154681456	zfC2H2_RHD	12.0102	-
chr4	154681447	154681459	KLF	11.3367	-
chr4	154681455	154681466	ZFP959	12.1633	-
chr4	154681465	154681476	ETSIII	12.3571	-
chr4	154710202	154710211	AP2	11	+
chr4	154710202	154710214	EGR	12.8571	+
chr4	154710221	154710233	RFX	11.5612	+
chr4	154710229	154710241	ZSCAN4	10.4592	-
chr4	154710258	154710270	POU	10.9898	-
chr4	154710263	154710275	GFI1	11.7879	+
chr4	154710276	154710287	zfC2H2_RHD	13.6429	-
chr4	154711386	154711397	SOXC	11.16	+
chr4	154711404	154711416	NKX	12.4694	+
chr4	154711404	154711417	NKX-II	10.6429	+
chr4	154711446	154711456	NFkBp65	12.4898	+
chr4	154711839	154711850	zfCXXC_SAND	14.0408	+
chr4	154711863	154711874	zfC2H2_EGR_RHD	12.1122	+
chr4	154711877	154711887	ZIC	10.9592	-
chr4	154711882	154711893	GLI	11.3469	+
chr4	154727802	154727814	Pparg	11.4694	+
chr4	154727830	154727842	MAX	11.3163	-
chr4	154869408	154869418	CXC	11.8713	-
chr4	154869415	154869426	GR	12.4592	-
chr4	154869441	154869453	DUX-LHX	10.96	+
chr4	154994615	154994628	RHOX11	11.9694	+
chr4	155148502	155148513	SNAI	11.551	+
chr4	155148516	155148526	NFkBp65	12.0816	+
chr4	155148560	155148571	GR	12.4592	-
chr4	155412919	155412930	zfC2H2_EGR_RHD	12.7143	-
chr4	155412962	155412972	SP110	12.6531	+
chr4	155412966	155412978	NR2E	11.2245	+
chr4	155413001	155413012	ETSIII	12.1224	-
chr4	155471516	155471527	zfCXXC_SAND	12.7245	+
chr4	155471528	155471540	ZSCAN4	10.398	+
chr4	155471560	155471571	zfCXXC_SAND	11.3878	-
chr4	155471583	155471596	bHLHb2	11.7245	-
chr4	155471584	155471596	MAX	11.102	-
chr4	155471587	155471597	E2F_zfC2H2	10.9694	+
chr4	155471589	155471599	E2F_zfC2H2	11.2143	-
chr4	155471597	155471607	ZNF200	12.0816	+
chr4	155471600	155471610	SP110	12.2347	-
chr4	155484113	155484125	BCL	10.5918	-
chr4	155511864	155511876	ZFP691	13.1531	-
chr4	155519308	155519321	FOX	10.73	-
chr4	155533875	155533888	TFE3	12.0204	-
chr4	155536540	155536550	FOXR	12.8367	+
chr4	155536586	155536598	BCL	11.5816	+
chr4	155548059	155548070	GLI	11.5816	-
chr4	155548061	155548072	zfC2H2_RHD	12.3571	+
chr4	155548079	155548090	zfCXXC_SAND	11.2755	+
chr4	155548100	155548112	Pparg	10.9184	+
chr4	155548102	155548115	Tbox	11.0816	+
chr4	155702353	155702365	PITX	11.21	-
chr4	155702405	155702415	E2F_zfC2H2	12.6327	-
chr4	155702407	155702417	E2F_zfC2H2	12.0816	-
chr4	155702414	155702424	E2F_zfC2H2	11.3061	-
chr4	155702449	155702459	bHLH_CENP	13.1633	+
chr4	156129722	156129732	bHLH_CENP	14.2041	+
chr4	156129725	156129737	EGR	10.7551	+
chr4	156129810	156129820	SP110	11.1837	-
chr4	156225642	156225654	BCL	11.102	-
chr4	156298105	156298116	MH1	12.9388	+
chr4	156298112	156298123	ETSIII	11.6429	-
chr4	156388172	156388183	HIC1	11.3776	-
chr4	156388204	156388216	Pparg	10.8878	-
chr4	156388208	156388219	ZBTB3	11.0102	-
chr4	156487603	156487615	NFAT	11.1939	-
chr4	156487648	156487660	CEBP	10.798	-
chr4	156587795	156587805	PWWP_AThook	11.0198	-
chr4	156587827	156587837	PWWP_AThook	10.9604	-
chr4	156656018	156656028	NFkBp65	12.0816	-
chr4	156656046	156656057	ETSIII	12.1122	-
chr4	156656090	156656103	Hbox-III	10.7921	+
chr4	156680145	156680157	KLF	11.6327	-
chr4	156680200	156680212	P42	12.5714	-
chr4	156775902	156775913	ZBTB3	12.2755	-
chr4	156775912	156775922	E2A	11.4082	-
chr4	156775915	156775927	MAF	12.6735	-
chr4	156775933	156775945	IRF4-6	13.4694	-
chr4	156787433	156787444	POU_HMG	13.0306	-
chr4	156787457	156787470	RHOX11	11.1939	+
chr4	156787473	156787485	HOX9-13	11.495	+
chr4	156874985	156874998	bHLHb2	12.4286	-
chr4	156874995	156875007	PRDM11	11.3265	-
chr4	156875021	156875031	E2F_zfC2H2	10.4184	-
chr4	156875075	156875087	KLF	11.2449	-
chr4	157168820	157168833	TCF7	11.39	+
chr4	157168840	157168852	HTHpsq	10.5545	+
chr4	157168848	157168861	TALE_zfC2H2	10.7959	+
chr4	157168855	157168867	ZFP691	13	+
chr4	157397550	157397562	HBP1	11.7172	-
chr4	157397567	157397579	Hbox	12.4388	+
chr4	157397605	157397618	TALE_zfC2H2	10.5612	+
chr4	157436666	157436677	ETSIII	11.6837	-
chr4	157563720	157563732	BCL	12.7857	+
chr4	157892504	157892517	ARID3	10.2772	+
chr4	157892551	157892563	EGR	12.6429	-
chr4	157892551	157892562	zfC2H2_RHD	11.8265	+
chr4	157892554	157892566	KLF	14.7653	+
chr4	157892562	157892572	PLAGL1	11.5408	-
chr4	157892563	157892574	zfC2H2_RHD	13.6429	+
chr4	157893626	157893638	DHARMA	11.7653	+
chr4	157893654	157893667	RHOX11	11	+
chr4	157893702	157893715	FOX	11.44	-
chr4	157893722	157893732	NR4A	11.9082	-
chr4	157913687	157913697	CXC	11.2574	+
chr4	157913727	157913737	PWWP_AThook	10.8713	+
chr4	157914343	157914354	zfC2H2_EGR_RHD	12.6939	+
chr4	157914375	157914387	DHARMA	11.7245	+
chr4	157914410	157914422	HBP1	12.697	+
chr4	157973929	157973940	ETSIII	11.6122	+
chr4	157973936	157973947	NFkBp50	11.3469	+
chr4	157973938	157973948	PLAGL1	11.898	-
chr4	157997348	157997360	EGR	15.1429	-
chr4	157997363	157997373	ZIC	12.6735	-
chr4	157997364	157997375	ZBTB3	11.1224	-
chr4	158140988	158141000	BCL	13.3265	+
chr4	158141029	158141040	ZBTB3	12.2857	+
chr4	158141076	158141088	MAF	11.6735	+
chr4	158883674	158883684	PWWP_AThook	11.2376	-
chr4	158928279	158928290	TAL	11.7576	-
chr4	158928288	158928300	HOX9-13	11.4158	-
chr4	158928322	158928334	ZNF655	12.7653	+
chr4	158954606	158954616	PWWP_AThook	10.6436	-
chr4	158954658	158954669	ETSIII	11.5918	+
chr4	159015949	159015960	POU_HMG	11.4184	+
chr4	159015954	159015966	PITX	10.76	-
chr4	159094180	159094191	Sohlh2	12.7143	-
chr4	159094202	159094213	ETSIII	11.5102	-
chr4	159094222	159094234	Hbox	11.551	-
chr4	159094236	159094246	CXC	11.3069	-
chr4	159095383	159095396	Hbox-II	10.4059	+
chr4	159095387	159095399	AThook_PWWP	10.5644	-
chr4	159095394	159095404	FOXR	12.4184	+
chr4	159101666	159101679	TCF7	11.21	+
chr4	159101680	159101692	zfC4	12.3061	+
chr4	159101687	159101700	Hbox-III	10.4554	+
chr4	159101723	159101736	SIX	11.0396	+
chr4	159103854	159103865	ZBTB3	13.2857	-
chr4	159103908	159103919	Sohlh2	11.7245	-
chr4	159103911	159103924	bHLHb2	12.2959	-
chr4	159103912	159103923	HES	12.3163	+
chr4	159103935	159103947	ETS	11.949	+
chr4	159103949	159103961	OSR	12.4796	-
chr4	159112761	159112772	ESRR	13.2551	-
chr4	159122708	159122719	ESRR	12.0918	-
chr4	159122757	159122769	TEA	11.7347	+
chr4	159122758	159122770	NFAT	10.8469	+
chr4	159236443	159236455	TEA	11.7551	+
chr4	159430840	159430851	ZBTB3	10.7041	-
chr4	159430932	159430944	IRF	12.2143	+
chr4	159430932	159430944	IRF4-6	11.8673	+
chr4	159593227	159593238	HES	11.3673	-
chr4	159593264	159593277	bHLHb2	11.5102	+
chr4	159593264	159593276	MAX	11.051	+
chr4	159593265	159593276	HES	12.3367	-
chr4	159593284	159593297	CENP_zfCXXC	10.8673	+
chr4	159593290	159593301	GLI	12.2245	-
chr4	159644518	159644529	zfCXXC_SAND	11.7551	+
chr4	159644579	159644591	NR2E	11.6735	-
chr4	159644583	159644595	ETS	11.1429	+
chr4	159644592	159644604	KLF	14.1327	+
chr4	159644602	159644614	EGR	13.2347	-
chr4	159644606	159644616	E2F_zfC2H2	10.5714	-
chr4	159690148	159690158	E2F_zfC2H2	11.949	+
chr4	159690151	159690161	bHLH_CENP	13.8776	+
chr4	159690192	159690203	zfCXXC_SAND	13.1224	-
chr4	159690201	159690212	zfCXXC_SAND	11.898	-
chr4	159690236	159690246	E2F_zfC2H2	10.4796	-
chr4	159959858	159959868	FOXR	12.7347	+
chr4	160025163	160025174	ZFX	9.19802	+
chr4	160025164	160025175	ZFX	9.0396	-
chr4	160025171	160025182	zfCXXC_SAND	12.449	+
chr4	160025174	160025185	zfCXXC_SAND	12.7143	+
chr4	160025177	160025188	zfCXXC_SAND	12.7143	+
chr4	160025180	160025191	zfCXXC_SAND	12.1122	+
chr4	160025182	160025195	CENP_zfCXXC	11.3571	-
chr4	160025205	160025217	KLF	12.7143	-
chr4	160025209	160025221	KLF	13.0306	-
chr4	160025213	160025225	KLF	13.0306	-
chr4	160025225	160025235	E2F_zfC2H2	11.3061	+
chr4	160025246	160025257	zfCXXC_SAND	11.1224	-
chr4	160425667	160425677	PWWP_AThook	10.6436	+
chr4	160425673	160425685	NR2E	11.2143	+
chr4	160519971	160519984	TCF7	11.51	-
chr4	160520005	160520015	PWWP_AThook	11.2376	+
chr4	160520029	160520040	GR	12.0408	+
chr4	160520039	160520051	ZSCAN4	10.4592	-
chr4	160521465	160521475	PWWP_AThook	10.6931	-
chr4	160521470	160521480	Tbox-II	11.9388	-
chr4	160552533	160552545	POU	11.4286	-
chr4	160605529	160605541	TEA	12.0714	+
chr4	160605582	160605594	GFI1	11.2929	-
chr4	160605597	160605607	PWWP_AThook	11.1683	-
chr4	160605600	160605612	DUX-LHX	10.99	-
chr4	160605604	160605616	Hbox	11.4898	-
chr4	160605621	160605632	ETSIV	10.8061	+
chr4	160653937	160653948	ETSIII	12	+
chr4	160673691	160673705	HNF1	10.7143	+
chr4	160673696	160673708	NKX	12.9796	-
chr4	160673701	160673712	zfC2H2_RHD	11.5612	-
chr4	160673703	160673714	GLI	14.1633	+
chr4	160673705	160673716	HNF4	12.3061	+
chr4	160673721	160673732	zfC2H2_RHD	12.1224	-
chr4	160698990	160699001	HNF4	12.3878	-
chr4	160699003	160699015	PITX	10.69	-
chr4	160699020	160699032	ZFP691	12.7143	+
chr4	160760394	160760407	Hbox-II	10.8119	-
chr4	160760435	160760445	PWWP_AThook	10.9604	-
chr4	160760442	160760453	zfC2H2_RHD	12.7245	-
chr4	161240061	161240073	GFI1	11.0303	-
chr4	161240069	161240081	TEA	11.9898	+
chr4	161769788	161769800	BCL	11.3367	-
chr4	162943851	162943863	bZIP_CEBP	11.3673	-
chr4	162943873	162943885	PITX	11.78	-
chr4	162943876	162943887	zfC2H2_EGR_RHD	11.8061	+
chr4	163085175	163085185	SP110	11.6531	-
chr4	163085204	163085213	AP2	11	+
chr4	163085204	163085216	EGR	12.8571	+
chr4	163085208	163085219	ZFP959	14.6837	-
chr4	163085214	163085226	KLF	16.2449	+
chr4	163085217	163085228	zfC2H2_RHD	14.4082	+
chr4	163661581	163661593	MAF	12.2245	+
chr4	163661635	163661646	ZBTB3	10.7857	+
chr4	163661640	163661652	RFX	12.3367	-
chr4	163760297	163760307	PWWP_AThook	11.2376	+
chr4	163760327	163760339	MAF	12.4898	-
chr4	164088035	164088046	HES	11.9592	+
chr4	164088037	164088049	KLF	13.1224	+
chr4	164088040	164088052	EGR	13.4796	-
chr4	164088040	164088051	zfC2H2_RHD	13.3163	+
chr4	164088056	164088068	RFX	11.1429	-
chr4	164088075	164088086	HES	11.9796	-
chr4	164088078	164088091	bZIP_SAND	11.8265	+
chr4	164264974	164264985	GLI	15.4796	+
chr4	164264988	164265001	TFE3	11.7449	-
chr4	164264990	164265002	bHLH	11.697	-
chr4	164265015	164265027	EGR	12.0816	-
chr4	164265015	164265026	zfC2H2_RHD	11.9286	+
chr4	164265018	164265030	KLF	15.602	+
chr4	164265021	164265033	EGR	11.3571	-
chr4	164265028	164265039	ETSIII	12.1327	+
chr4	164265036	164265047	zfCXXC_SAND	11.9184	+
chr4	164265058	164265068	ZIC	12.7245	-
chr4	164265992	164266004	GFI1	11.4949	-
chr4	164266065	164266075	AP4	13.3061	+
chr4	164394921	164394932	ZFP959	12.6224	+
chr4	164394924	164394935	zfC2H2_RHD	13.0918	+
chr4	164394942	164394953	ZBTB3	11.551	+
chr4	164394946	164394958	ZFP691	11.5714	+
chr4	164394950	164394963	TFE3	11.0816	-
chr4	164394953	164394966	TFE3	13.0306	+
chr4	164394959	164394971	KLF	12.4898	+
chr4	164394964	164394976	KLF	13.7857	+
chr4	164414230	164414242	Hbox	11.6327	+
chr4	164414296	164414307	SNAI	12.7449	+
chr4	164415594	164415606	ETS	10.7143	-
chr4	164415627	164415638	zfC2H2_EGR_RHD	12.2653	+
chr4	164415668	164415679	zfCXXC_SAND	11.7653	+
chr4	164451000	164451010	Tbox-II	11.8061	+
chr4	164451017	164451030	NKX-II	11.4286	-
chr4	164451018	164451030	NKX	10.9796	-
chr4	164451055	164451067	SOX	10.551	-
chr4	165331651	165331661	Tbox-II	11.6837	-
chr4	165331723	165331734	IRC900814	11.9694	-
chr4	165331736	165331747	ETSIII	11.7653	+
chr4	165728955	165728965	PWWP_AThook	10.9604	-
chr4	165728958	165728969	SOXC	12.03	+
chr4	165728976	165728986	PWWP_AThook	11.2376	-
chr4	165728987	165728998	SOXC	12.03	+
chr4	165728994	165729005	SOXC	11.43	+
chr4	165798084	165798095	ZBTB3	10.7245	+
chr4	165878067	165878079	Hbox	12.7347	-
chr4	165878073	165878084	ZFP959	13.1531	-
chr4	165878103	165878115	ETS	11.1939	+
chr4	165878122	165878135	Tbox	12.9082	+
chr4	165878140	165878150	ZNF200	11.551	-
chr4	165898786	165898795	AP2	13	+
chr4	165898821	165898833	ETS	11.2551	-
chr4	165898828	165898840	KLF	13.0714	-
chr4	165929148	165929160	EGR	14.0918	+
chr4	165929169	165929180	zfC2H2_RHD	13.5408	-
chr4	165953095	165953107	KLF	13.0714	+
chr4	165953102	165953114	ETS	11.5816	+
chr4	166128671	166128681	SP110	12.5204	+
chr4	166128688	166128699	zfCXXC_SAND	12.1122	+
chr4	166128728	166128739	zfCXXC_SAND	13.0612	+
chr4	166128747	166128759	ETS	11.2653	-
chr4	166128763	166128773	E2F_zfC2H2	10.5714	-
chr4	166128765	166128775	E2F_zfC2H2	12.3265	-
chr4	166128767	166128777	E2F_zfC2H2	10.4286	-
chr4	166128771	166128782	zfCXXC_SAND	13.5816	+
chr4	166247009	166247021	NFAT	11.2347	-
chr4	166247106	166247116	AP4	11.449	-
chr4	166248824	166248835	zfC2H2_RHD	11.8061	+
chr4	166422480	166422491	ZFP959	12.4592	-
chr4	166603850	166603860	PBX	12.8878	-
chr4	166603895	166603907	HOX9-13	11.2376	+
chr4	166605783	166605793	E2A	12.5408	+
chr4	166605832	166605843	HIC1	11.2755	+
chr4	166794337	166794347	PWWP_AThook	11.2178	-
chr4	166794374	166794386	EGR	12.0408	+
chr4	166794375	166794386	zfC2H2_RHD	12.6735	-
chr4	166794378	166794389	ETSIII	12.3265	-
chr4	166794392	166794404	FOXM	11.6224	-
chr4	166794396	166794407	zfC2H2_EGR_RHD	12.4286	+
chr4	167356314	167356324	PWWP_AThook	10.9307	+
chr4	168155977	168155987	bHLH_CENP	12.3163	+
chr4	168156012	168156022	Tbox-II	11.9388	-
chr4	168229892	168229905	FOX	10.55	-
chr4	169013614	169013626	CEBP	10.8485	+
chr4	169013688	169013700	GFI1	11.6869	-
chr4	169239926	169239938	POU	12.0612	-
chr4	169239931	169239943	ETSI	13.0408	+
chr4	169239934	169239945	zfCXXC_SAND	12.5204	-
chr4	169239942	169239954	IRF	12.2245	-
chr4	169239942	169239954	IRF4-6	12.1531	-
chr4	169239985	169239995	NFkBp65	11.9388	+
chr4	169457776	169457787	ETSIII	11.2755	-
chr4	169457789	169457801	HOX9-13	11.5248	+
chr4	169457806	169457816	bHLH_CENP	12.0816	-
chr4	169457808	169457818	bHLH_CENP	12.3163	+
chr4	169457825	169457838	TFE3	11.4286	-
chr4	169569810	169569824	GATA	10.7129	-
chr4	169754050	169754060	E2F_zfC2H2	10.4286	+
chr4	169754090	169754100	E2F_zfC2H2	11.1531	+
chr4	169754100	169754112	MAX	12.1939	-
chr4	169754104	169754116	MAX	10.7959	+
chr4	169754145	169754158	TFE3	10.9286	+
chr4	169931377	169931390	Tbox	13.0204	-
chr4	169931425	169931436	ETSIII	12.6224	-
chr4	169931451	169931464	bZIP_SAND	11.7245	-
chr4	169931452	169931465	bZIP	11.5354	+
chr4	169931461	169931472	Sohlh2	12.3571	-
chr4	169931514	169931525	zfCXXC_SAND	12.8469	-
chr4	169931593	169931603	E2F_zfC2H2	11.3061	-
chr4	169931607	169931618	NFkBp50	12.4184	-
chr4	169972173	169972184	zfC2H2_RHD	13.5408	+
chr4	169972178	169972188	E2A	12.8469	-
chr4	169991227	169991239	TEA	11.3163	-
chr4	169992054	169992067	FOX	11.71	+
chr4	169992081	169992093	Hbox	11.3265	+
chr4	169992086	169992098	Pparg	10.8776	-
chr4	169992116	169992126	CXC	12.2871	+
chr4	170122813	170122824	POU_HMG	12.1122	-
chr4	170122872	170122884	NR2E	11.1735	-
chr4	170122883	170122892	AP2	11.6122	+
chr4	170122891	170122903	GFI1	11.404	-
chr4	170122895	170122905	NFkBp65	12.0918	+
chr4	170192111	170192122	zfCXXC_SAND	12.0408	-
chr4	170192123	170192133	ZNF200	11.9388	-
chr4	170192151	170192161	E2F_zfC2H2	11.449	+
chr4	170192169	170192180	zfCXXC_SAND	12.7143	+
chr4	170193416	170193428	MAF	11.9388	-
chr4	170193459	170193470	ETSIII	12.4898	+
chr4	170209161	170209172	zfC2H2_EGR_RHD	12.5102	-
chr4	170209184	170209196	HTHpsq	10.6931	+
chr4	170209217	170209228	zfC2H2_RHD	12.9388	+
chr4	170214561	170214573	ETS	10.9286	-
chr4	170214591	170214602	SNAI	11.8265	+
chr4	170266379	170266391	zfC4	11.8878	+
chr4	170266441	170266451	PLAGL1	12.6429	-
chr4	170266444	170266454	ZIC	11.6429	-
chr4	170266446	170266459	TALE_zfC2H2	10.7755	+
chr4	170533496	170533507	ZFP959	13.2041	-
chr4	170533501	170533511	ZIC	12.3469	+
chr4	170533548	170533560	RFX	12.2041	+
chr4	170533710	170533722	HTHpsq	11	-
chr4	170533749	170533760	zfCXXC_SAND	13.1429	-
chr4	170533751	170533764	FOXN	11.4898	+
chr4	170533754	170533767	bZIP	11.9394	+
chr4	170533760	170533771	zfCXXC_SAND	12.0918	-
chr4	170533772	170533785	bZIP_SAND	12.0918	+
chr4	170533775	170533788	bZIP_SAND	12.4796	-
chr4	170533801	170533811	ZIC	10.9592	+
chr4	170679075	170679086	zfCXXC_SAND	11.5102	+
chr4	170679122	170679133	zfCXXC_SAND	11.5816	+
chr4	170679124	170679136	KLF	11.5816	+
chr4	170679156	170679168	KLF	12.2449	+
chr4	170679163	170679174	NFkBp50	11.9082	+
chr4	170692162	170692173	ZFP959	12	+
chr4	170692184	170692196	bZIP_CEBP	11.7551	-
chr4	170692210	170692223	ARID3	10.7327	-
chr4	170788554	170788564	SP110	12.4796	-
chr4	170788558	170788570	RFX	11.5204	-
chr4	170865444	170865456	zfC4	11.0918	-
chr4	170865476	170865488	TEA	11.9796	+
chr4	170865483	170865495	SOX	10.5918	-
chr4	170865494	170865506	NR2E	10.9796	+
chr4	170865505	170865515	PWWP_AThook	11.0297	+
chr4	170867101	170867112	SOXC	12.26	-
chr4	170897103	170897115	AThook_PWWP	9.9901	-
chr4	170902819	170902832	Hbox-III	11.297	-
chr4	170902902	170902913	ZFP959	12.8061	-
chr4	170954151	170954162	zfC2H2_EGR_RHD	11.8571	-
chr4	170954206	170954216	FOXR	12.0102	+
chr4	171012823	171012834	ETSIII	12.0408	-
chr4	171012831	171012841	E2A	11.4898	-
chr4	171012866	171012876	NR4A	12.1327	+
chr4	171961717	171961729	bZIP_CEBP	12.5612	-
chr4	172219412	172219425	Tbox	12.8878	+
chr4	172219430	172219440	bHLH_CENP	13.2245	+
chr4	172219440	172219453	CENP_zfCXXC	10.4592	+
chr4	172219450	172219460	E2F_zfC2H2	11.551	-
chr4	172219478	172219489	ETSIV	10.9592	+
chr4	172219485	172219497	KLF	13.9694	-
chr4	172348919	172348932	Tbox	11.1224	+
chr4	172348930	172348940	PWWP_AThook	11.1485	+
chr4	172348953	172348965	MAF	11.7857	-
chr4	172351753	172351765	HTHpsq	10.8317	-
chr4	172351807	172351818	SNAI	11.6224	+
chr4	172351843	172351854	SNAI	11.5408	-
chr4	174089869	174089881	OVOL	11.5408	-
chr4	174089882	174089893	zfC2H2_RHD	11.7755	-
chr4	174089914	174089925	ETSIII	12.3163	-
chr4	174089940	174089951	zfCXXC_SAND	12.3673	-
chr4	174089949	174089960	zfCXXC_SAND	11.6939	+
chr4	174090799	174090809	bHLH_CENP	12.1122	-
chr4	174090799	174090812	FOXN	11.2449	+
chr4	174090805	174090815	SP110	14.102	-
chr4	174090814	174090824	SP110	11.1837	+
chr4	174090820	174090832	KLF	12.5918	-
chr4	174090845	174090857	KLF	11.3367	-
chr4	174090853	174090865	KLF	14.7653	+
chr4	174090867	174090878	zfCXXC_SAND	13.0714	+
chr4	174090869	174090881	KLF	14.5918	+
chr4	174090872	174090883	zfC2H2_RHD	13.0918	+
chr4	174090892	174090903	ETSIII	11.4694	-
chr4	174251178	174251190	ZNF655	11.449	-
chr4	174256278	174256288	Tbox-II	12.0816	+
chr4	174256316	174256326	SP110	12.6224	+
chr4	174256323	174256333	NFkBp65	12.2143	+
chr4	174256347	174256358	ETSIII	11.5306	+
chr4	174285276	174285287	SOXC	11.96	+
chr4	174285279	174285290	SOXC	11.18	+
chr4	174285282	174285293	SOXC	11.18	+
chr4	174285285	174285296	SOXC	11.18	+
chr4	174291014	174291024	E2F_zfC2H2	11.449	+
chr4	174291031	174291042	HES	12.8469	+
chr4	174291034	174291044	E2F_zfC2H2	10.8673	+
chr4	174291036	174291046	E2F_zfC2H2	12.3776	+
chr4	174291038	174291048	E2F_zfC2H2	12.1735	-
chr4	174291040	174291050	E2F_zfC2H2	10.4286	-
chr4	174291068	174291078	E2F_zfC2H2	11.5816	+
chr4	174291095	174291105	E2F_zfC2H2	11.1429	+
chr4	174291097	174291110	bHLHb2	12.2347	-
chr4	174291098	174291109	HES	12.0714	+
chr4	174291098	174291110	MAX	11.3163	-
chr4	174291817	174291829	Hbox	12.898	+
chr4	174291822	174291833	HES	11.4082	+
chr4	174291835	174291845	NFkBp65	11.949	+
chr4	174291848	174291858	PWWP_AThook	11.2178	+
chr4	174291869	174291881	Pparg	11.2551	+
chr4	174337397	174337409	NR2E	11.4388	+
chr4	174337414	174337425	MH1	13.2347	-
chr4	174337426	174337438	EGR	11.9898	-
chr4	174337437	174337446	AP2	11.898	+
chr4	174337439	174337450	ZFX	9.41584	+
chr4	174399556	174399567	SOXC	12.03	-
chr4	174399563	174399574	SOXC	12.03	-
chr4	174399570	174399581	SOXC	12.03	-
chr4	174399574	174399584	PWWP_AThook	10.9604	+
chr4	174399742	174399752	FOXR	12.0306	+
chr4	174399762	174399774	HBP1	11.4242	+
chr4	174422126	174422136	ZIC	12.7245	-
chr4	174422138	174422150	IRF4-6	11.1735	-
chr4	174422151	174422163	ETS	11.2551	+
chr4	174422158	174422169	ZFP959	12.3469	-
chr4	174422166	174422178	MAX	12.6633	-
chr4	174422193	174422203	PBX	12.2959	+
chr4	174439072	174439082	PWWP_AThook	10.6337	-
chr4	174439077	174439089	GCM	11.1429	+
chr4	174439085	174439096	GR	11.7755	+
chr4	174439154	174439166	IRF	11.9286	+
chr4	174439154	174439166	IRF4-6	11.2857	+
chr4	174439162	174439173	ZFP959	13.2143	-
chr4	174440272	174440282	bHLH_CENP	12.1122	-
chr4	174440284	174440297	bHLHb2	11.2143	-
chr4	174440291	174440304	Hbox-II	10.604	-
chr4	174443251	174443262	zfCXXC_SAND	11.8878	-
chr4	174443279	174443289	SP110	14.102	+
chr4	174443305	174443315	PBX	12.4082	+
chr4	174443307	174443319	bZIP_CEBP	10.9592	-
chr4	174443850	174443861	zfCXXC_SAND	12.0918	-
chr4	174443870	174443881	GLI	11.5612	-
chr4	174443872	174443884	EGR	12.4184	-
chr4	174443876	174443888	ETS	10.8469	-
chr4	174448364	174448376	FOXM	11.2449	-
chr4	174448392	174448402	bHLH_CENP	12.1939	-
chr4	174448442	174448453	ZFX	9.0396	-
chr4	174448446	174448457	MH1	12.7449	+
chr4	174451350	174451360	NFkBp65	13.2449	+
chr4	174451365	174451379	IRX	11.0408	+
chr4	174451434	174451443	AP2	11.449	+
chr4	174451436	174451448	KLF	11.6327	-
chr4	174451445	174451457	KLF	13.8163	-
chr4	174451448	174451459	zfCXXC_SAND	11.8163	-
chr4	174470666	174470676	PWWP_AThook	11.2277	-
chr4	174620165	174620176	ESRR	11.7857	-
chr4	174667680	174667692	Hbox-POU	14.596	+
chr4	174667732	174667743	ESRR	11.8776	+
chr4	174667768	174667778	ZIC	11.7857	+
chr4	174738483	174738495	NKX	11.2041	+
chr4	174738483	174738496	NKX-II	11.0408	+
chr4	174799918	174799930	NFAT	11.0918	-
chr4	174818339	174818353	GATA	10.396	+
chr4	174818362	174818372	NR4A	12.2245	+
chr4	174818378	174818389	ETSIII	11.8061	+
chr4	174856919	174856932	FOX	11.01	+
chr4	174856992	174857002	FOXR	11.6429	-
chr4	174912043	174912055	NFAT	10.8163	-
chr4	174912046	174912056	PWWP_AThook	10.6139	+
chr4	174912047	174912057	PWWP_AThook	10.6436	+
chr4	174945095	174945107	NKX	11.2245	-
chr4	174958124	174958134	CXC	11.4752	-
chr4	174958140	174958152	BCL	12.6327	-
chr4	174958157	174958167	PWWP_AThook	10.9406	+
chr4	174958202	174958212	PWWP_AThook	10.6436	-
chr4	175075785	175075797	IRF	12.9388	-
chr4	175075797	175075807	ZIC	12.3469	+
chr4	175075867	175075879	PITX	11.49	+
chr4	175138376	175138388	NR2E	11.8367	-
chr4	175138420	175138431	MH1	12.2245	-
chr4	175138427	175138439	GCM	12.051	-
chr4	175138459	175138470	ETSIV	11.2347	+
chr4	175138463	175138474	ZFP959	11.8776	-
chr4	175148459	175148470	POU_HMG	12.398	+
chr4	175204817	175204829	ETS	11.2143	-
chr4	175204868	175204881	FOX	11.73	-
chr4	175261752	175261762	PLAGL1	11.7041	-
chr4	175261762	175261774	TEA	12.6735	+
chr4	175261812	175261824	HTHpsq	12.0792	+
chr4	175262345	175262356	ETSIV	11.2551	-
chr4	175262381	175262393	ZFP691	13.4898	-
chr4	175281828	175281838	PWWP_AThook	10.9505	+
chr4	175299747	175299760	Hbox-II	10.3861	-
chr4	175299777	175299790	RHOX11	11.051	-
chr4	175402941	175402951	PWWP_AThook	11.0099	+
chr4	175444257	175444268	ESRR	13	+
chr4	175444308	175444319	zfC2H2_RHD	12.4694	+
chr4	175461516	175461528	SOX	10.6531	+
chr4	175461535	175461547	ETS	11.4082	-
chr4	175490614	175490624	FOXR	12.6224	+
chr4	175490623	175490633	CXC	11.7426	+
chr4	175501834	175501846	zfC4	11.5408	+
chr4	175504096	175504107	SOXC	11.37	+
chr4	175504103	175504115	DUX-LHX	11.06	-
chr4	175512887	175512900	ARID3	10.505	-
chr4	175512899	175512911	DM	12.1122	+
chr4	175512911	175512924	ARID3	10.505	-
chr4	175512923	175512935	DM	12.4082	+
chr4	175512932	175512945	Hbox-II	10.7228	-
chr4	175512935	175512947	AThook_PWWP	10.4653	-
chr4	175525486	175525498	MAF	12.3469	-
chr4	175750347	175750357	E2A	12.5204	-
chr4	175750347	175750358	SNAI	11.8673	+
chr4	175750359	175750370	zfCXXC_SAND	11.3061	+
chr4	175750361	175750373	KLF	13.051	+
chr4	175750366	175750377	zfCXXC_SAND	12.8061	+
chr4	175750401	175750413	IRF4-6	11.1939	+
chr4	175750407	175750418	ETSIV	11.5306	-
chr4	175750428	175750440	EGR	13.8367	+
chr4	175750429	175750440	zfC2H2_RHD	11.4796	-
chr4	175750766	175750777	ETSIII	11.898	-
chr4	175750776	175750788	SOX	11.2245	-
chr4	175750823	175750835	ZBTB12	11.0816	-
chr4	176340405	176340415	Tbox-II	12.3469	-
chr4	176340411	176340423	MAF	12.8163	+
chr4	176340561	176340573	NFAT	11.2347	+
chr4	176340567	176340578	zfC2H2_EGR_RHD	12.8673	+
chr4	176340602	176340613	SOXC	12.03	+
chr4	176340623	176340635	BCL	12.602	-
chr4	176340638	176340649	SNAI	12.1224	+
chr4	176349325	176349337	RFX	11.3878	-
chr4	176452587	176452601	ESRR-II	11.8163	+
chr4	176452588	176452600	zfC4	11.6327	+
chr4	176452628	176452639	ETSIII	11.3776	-
chr4	176452680	176452690	Tbox-II	11.9388	+
chr4	176711419	176711430	HIC1	10.8878	+
chr4	176711473	176711486	Hbox-III	11.3168	+
chr4	176711505	176711515	PWWP_AThook	10.6535	+
chr4	176923552	176923562	bHLH_CENP	13.5918	-
chr4	176923586	176923596	ZIC	10.9592	+
chr4	176923620	176923632	GCM	11.2551	-
chr4	176986951	176986963	Hbox	11.6122	+
chr4	176986972	176986985	TFE3	12.0714	-
chr4	176986974	176986986	bHLH	11.1313	-
chr4	176987010	176987020	bHLH_CENP	13.551	-
chr4	176987013	176987024	zfCXXC_SAND	11.1429	-
chr4	176987045	176987057	PRDM11	11.3469	-
chr4	176987049	176987061	ZFP691	12.602	-
chr4	177116722	177116734	RFX	11.7449	+
chr4	177116767	177116778	zfCXXC_SAND	12.3776	-
chr4	177116782	177116794	KLF	15.0816	-
chr4	177116787	177116799	KLF	12.949	-
chr4	177198711	177198723	MAF	11.6837	+
chr4	177198722	177198734	DUX-LHX	11.76	-
chr4	177241058	177241068	E2F_zfC2H2	12.1735	+
chr4	177241060	177241070	E2F_zfC2H2	12.4796	-
chr4	177241062	177241072	E2F_zfC2H2	12.4796	-
chr4	177241064	177241074	E2F_zfC2H2	12.2347	-
chr4	177241083	177241095	ETS	10.898	-
chr4	177241102	177241113	zfCXXC_SAND	11.551	-
chr4	177241105	177241116	zfCXXC_SAND	12.449	-
chr4	177241108	177241118	E2F_zfC2H2	12.1429	-
chr4	177241110	177241120	E2F_zfC2H2	12.2347	-
chr4	177241123	177241133	E2F_zfC2H2	10.7245	+
chr4	177241125	177241135	E2F_zfC2H2	11.449	+
chr4	177241131	177241143	PRDM11	10.9592	+
chr4	177241151	177241161	SP110	13.8878	+
chr4	177241632	177241644	EGR	10.8265	-
chr4	177241657	177241668	ETSIII	12.2755	+
chr4	177241706	177241717	zfCXXC_SAND	12.7755	-
chr4	177241709	177241720	zfCXXC_SAND	12.0918	+
chr4	177241712	177241723	zfCXXC_SAND	12.7143	+
chr4	177241714	177241726	KLF	12.7347	+
chr4	177375099	177375112	NKX-II	11.3163	-
chr4	177379506	177379517	ETSIII	11.9184	-
chr4	177379530	177379541	NFkBp50	11.5204	-
chr4	177379573	177379585	NR2E	11.0612	-
chr4	177459587	177459599	FOXM	11.398	-
chr4	177467161	177467174	SIX	11.2574	-
chr4	177467182	177467194	bZIP_CEBP	12.2551	-
chr4	177467219	177467228	AP2	10.8163	+
chr4	177575317	177575328	ZBTB3	11.0102	+
chr4	177575346	177575355	AP2	10.7857	-
chr4	177713985	177713996	ZFX	9.19802	+
chr4	177713986	177713997	ZFX	9.0495	-
chr4	177714021	177714031	E2F_zfC2H2	11.898	+
chr4	177714023	177714034	zfCXXC_SAND	12.8163	+
chr4	177714035	177714046	zfCXXC_SAND	12.2551	-
chr4	177714038	177714049	zfCXXC_SAND	12.7143	-
chr4	177714041	177714052	zfCXXC_SAND	12.7143	-
chr4	177714044	177714055	zfCXXC_SAND	12.7143	-
chr4	177714047	177714058	zfCXXC_SAND	12.7143	-
chr4	177714050	177714061	zfCXXC_SAND	13.0714	-
chr4	177715414	177715425	NFkBp50	13.2755	+
chr4	177715478	177715490	NFAT	11.0408	+
chr4	177760421	177760433	POU	10.4796	-
chr4	177760430	177760440	NFkBp65	11.9388	-
chr4	177760454	177760466	NFAT	10.9898	+
chr4	177760495	177760505	E2A	11.4592	+
chr4	177796706	177796716	FOXR	12.3367	-
chr4	177796745	177796757	zfC4	11.2959	-
chr4	177796774	177796785	ZFX	9.25743	-
chr4	177796778	177796787	AP2	12.7143	-
chr4	177796825	177796835	E2A	11.602	-
chr4	177796842	177796855	NKX-II	11.0306	+
chr4	177824127	177824139	NFAT	11.3163	-
chr4	177824146	177824158	GFI1	11.5152	-
chr4	177841968	177841979	GR	11.6531	+
chr4	177930574	177930586	NFAT	11.4592	-
chr4	177931636	177931648	bZIP_CEBP	11.3776	-
chr4	178112477	178112489	MAF	12.4694	-
chr4	178112484	178112496	MAF	11.6939	-
chr4	178147717	178147729	EGR	11.8367	-
chr4	178147766	178147776	E2A	11.6837	+
chr4	178147784	178147795	ETSIII	12.5918	+
chr4	178172538	178172550	KLF	11.8469	+
chr4	178172616	178172626	NFkBp65	11.8265	+
chr4	178172624	178172635	ZBTB3	10.9082	-
chr4	178230965	178230977	KLF	14.3265	-
chr4	178230976	178230988	KLF	14.5714	-
chr4	178230985	178230996	MH1	13.0306	+
chr4	178230989	178230999	E2F_zfC2H2	10.5612	+
chr4	178230991	178231001	E2F_zfC2H2	12.2449	+
chr4	178230994	178231004	bHLH_CENP	13.0714	+
chr4	178231026	178231037	HIC1	11.4388	+
chr4	178302538	178302550	TEA	11.4286	+
chr4	178302602	178302614	ETS	10.6327	-
chr4	178363587	178363599	PITX	11.25	-
chr4	178363590	178363601	zfC2H2_EGR_RHD	11.9694	+
chr4	178363601	178363613	KLF	14.3878	+
chr4	178363618	178363630	KLF	11.7143	+
chr4	178363660	178363670	bHLH_CENP	12.602	-
chr4	178366111	178366123	KLF	14.1531	-
chr4	178366135	178366147	KLF	12.0714	-
chr4	178366162	178366172	SP110	13.2959	-
chr4	178469920	178469932	NFAT	10.8265	+
chr4	178469958	178469968	PWWP_AThook	11.2178	-
chr4	178530599	178530611	HOX9-13	12.0396	+
chr4	178530609	178530619	PWWP_AThook	11.1683	+
chr4	178530642	178530654	MAF	12.2347	-
chr4	178649835	178649845	ZIC	11.0918	+
chr4	178649838	178649849	ETSIII	12.5918	-
chr4	178649912	178649924	NFAT	11.0612	-
chr4	178829050	178829062	NR2E	11.1633	+
chr4	178829091	178829105	IRX	10.3571	-
chr4	178829115	178829127	BCL	11.8878	-
chr4	179337007	179337019	KLF	13.449	+
chr4	179337070	179337081	MH1	13.3571	+
chr4	179487985	179487997	ZFP691	12.3061	-
chr4	179488006	179488019	ARID3	10.3069	-
chr4	179488043	179488055	DOBOX	11.0204	-
chr4	179520083	179520095	NFAT	11.5102	+
chr4	179520130	179520140	PWWP_AThook	11.2277	-
chr4	180091414	180091424	E2A	11.5612	-
chr4	180091440	180091451	zfC2H2_EGR_RHD	12.1837	-
chr4	180219401	180219413	NFAT	10.8061	-
chr4	180219404	180219414	PWWP_AThook	10.6139	+
chr4	180219405	180219415	PWWP_AThook	11.505	+
chr4	180320188	180320198	AP4	12.8776	-
chr4	180386452	180386464	GFI1	11.9697	+
chr4	180541942	180541952	FOXR	11.898	-
chr4	180541971	180541983	HBP1	11.6263	-
chr4	180541973	180541984	POU_HMG	11.4388	+
chr4	180546547	180546557	PWWP_AThook	11.2277	-
chr4	180546604	180546618	IRX	10.5714	+
chr4	180546629	180546642	RHOX11	11.2857	-
chr4	180546643	180546655	NFAT	11.051	-
chr4	180585678	180585690	POU	10.8673	+
chr4	180585682	180585694	PITX	11.29	-
chr4	180585732	180585742	CXC	12.2178	+
chr4	180585739	180585750	ETSIII	11.5204	+
chr4	180585766	180585778	ZSCAN4	10.5102	-
chr4	180624093	180624105	HTHpsq	10.505	+
chr4	180624114	180624126	Hbox	11.5408	+
chr4	180624144	180624155	BARH	11.4796	+
chr4	180624159	180624169	PWWP_AThook	11.2277	+
chr4	180624187	180624198	ESRR	11.898	-
chr4	180655578	180655590	MAF	11.9286	+
chr4	180655610	180655622	DOBOX	13.4388	+
chr4	180655651	180655663	CEBP	10.8182	-
chr4	180979081	180979092	ZFP959	13.4388	+
chr4	180979094	180979105	zfCXXC_SAND	12.7449	+
chr4	180979097	180979109	EGR	13.0918	+
chr4	180979098	180979107	AP2	11.1939	+
chr4	180979098	180979109	zfC2H2_RHD	11.5408	-
chr4	180979100	180979111	GLI	11.5612	+
chr4	180979135	180979144	AP2	11.3673	+
chr4	180979147	180979159	KLF	14.051	+
chr4	180979152	180979164	KLF	13.2347	+
chr4	180979744	180979757	FOXN	11.9388	+
chr4	180979752	180979764	KLF	13.7857	+
chr4	180979756	180979768	KLF	11.8776	+
chr4	180979767	180979777	E2F_zfC2H2	10.4184	-
chr4	180979768	180979780	KLF	11.2959	+
chr4	180979771	180979783	EGR	14.051	-
chr4	180979771	180979782	zfC2H2_RHD	13.5918	+
chr4	180979774	180979786	KLF	12.6429	+
chr4	180979778	180979789	ETSIV	11.0714	-
chr4	180979786	180979797	zfC2H2_RHD	14.4082	+
chr4	180979796	180979808	P42	12.4286	-
chr4	180979801	180979813	EGR	14.051	-
chr4	180979801	180979812	zfC2H2_RHD	13.5918	+
chr4	180979805	180979816	zfCXXC_SAND	13.1531	+
chr4	180979815	180979826	zfCXXC_SAND	12.398	+
chr4	180979834	180979845	ZBTB3	11.3061	-
chr4	181045430	181045440	ZNF200	11.7653	+
chr4	181045492	181045502	PWWP_AThook	11.1683	-
chr4	181045519	181045531	AThook_PWWP	9.87129	+
chr4	181067170	181067180	PWWP_AThook	11.2178	+
chr4	181067237	181067248	SOXC	11.7	+
chr4	181271194	181271205	SOXC	11.81	-
chr4	181271199	181271210	SOXC	11.45	-
chr4	181271204	181271215	SOXC	11.17	-
chr4	181271208	181271220	GFI1	11.2828	+
chr4	181271226	181271238	GFI1	10.899	+
chr4	181271234	181271248	GATA	10.5446	+
chr4	181271273	181271283	PWWP_AThook	10.9604	-
chr4	181279076	181279089	Hbox-III	10.4455	+
chr4	182049636	182049649	Hbox-II	10.4257	-
chr4	182049681	182049693	bZIP_CEBP	14.0816	+
chr4	182070666	182070676	PWWP_AThook	11.1683	-
chr4	182070726	182070736	PWWP_AThook	11.1683	-
chr4	182186273	182186286	TALE_zfC2H2	11.2449	-
chr4	182230224	182230234	PWWP_AThook	10.6436	-
chr4	182230232	182230242	PWWP_AThook	10.6436	-
chr4	182230233	182230243	PWWP_AThook	10.6238	-
chr4	182230251	182230262	ETSIII	12.551	+
chr4	182230292	182230302	PWWP_AThook	10.9604	-
chr4	182397154	182397164	CXC	11.8812	-
chr4	182397210	182397220	PWWP_AThook	10.9505	-
chr4	182397234	182397244	TERF2	13.5306	+
chr4	182439476	182439486	PWWP_AThook	11.1683	-
chr4	182439555	182439567	IRF	11.449	-
chr4	182573322	182573332	NFkBp65	11.8367	+
chr4	182573357	182573367	PWWP_AThook	11.4554	+
chr4	182595517	182595527	NFkBp65	11.9082	+
chr4	182595584	182595594	PWWP_AThook	11.2178	-
chr4	182595594	182595605	ETSIV	10.9082	-
chr4	182826719	182826732	bHLHb2	11.1122	+
chr4	182826764	182826774	PWWP_AThook	11.2277	-
chr4	182826778	182826788	CXC	11.8218	-
chr4	182826794	182826808	IRX	10.6633	-
chr4	182990628	182990639	ZFP959	12.0816	+
chr4	182990687	182990697	PWWP_AThook	10.6337	-
chr4	183065094	183065106	KLF	13.5306	-
chr4	183066393	183066404	ZBTB3	10.8367	+
chr4	183066468	183066480	DHARMA	12.4388	-
chr4	183727369	183727380	zfCXXC_SAND	11.898	-
chr4	183730454	183730464	CXC	11.6634	-
chr4	183730462	183730474	FOXM	11.1939	+
chr4	183730522	183730534	RFX	11.7755	-
chr4	183730526	183730537	SNAI	11.5612	+
chr4	183758077	183758088	ZFP959	12.5816	+
chr4	183758108	183758121	Tbox	11.9898	-
chr4	183839102	183839112	Tbox-II	12.9898	-
chr4	183839119	183839129	SP110	12.9592	+
chr4	183839132	183839143	zfCXXC_SAND	12.8776	-
chr4	183839135	183839147	EGR	14.051	+
chr4	183839136	183839147	zfC2H2_RHD	13.5918	-
chr4	183897067	183897079	SOX	10.6837	+
chr4	183897068	183897081	FOX	11.34	-
chr4	183897127	183897139	IRF	10.8673	+
chr4	183897135	183897147	NFAT	11.5918	-
chr4	183897139	183897149	PWWP_AThook	10.9208	+
chr4	183897155	183897166	zfCXXC_SAND	13	-
chr4	183897158	183897170	EGR	12.0408	+
chr4	183897159	183897170	zfC2H2_RHD	12.6735	-
chr4	183935012	183935024	FOXM	12.5	+
chr4	183935112	183935123	ZFP959	12.3367	+
chr4	184020167	184020178	zfCXXC_SAND	12.6122	-
chr4	184020184	184020196	TEA	12.5612	-
chr4	184020194	184020204	bHLH_CENP	13.5918	+
chr4	184020198	184020210	TEA	12.7245	-
chr4	184020220	184020232	KLF	13.0306	-
chr4	184020235	184020245	PBX	12.7449	-
chr4	184020358	184020370	KLF	12.3061	-
chr4	184020370	184020381	ETSIII	12.6224	-
chr4	184020388	184020399	zfCXXC_SAND	12.2551	-
chr4	184020451	184020461	ZIC	14.7245	+
chr4	184161806	184161817	ZFX	9.48515	+
chr4	184161823	184161834	HES	11.9592	-
chr4	184241412	184241424	RFX	11.4592	+
chr4	184241434	184241447	NKX-II	11.4286	+
chr4	184256661	184256673	NFAT	10.8776	+
chr4	184256701	184256712	ZBTB3	12.6429	+
chr4	184270218	184270228	NFkBp65	12.3061	+
chr4	184270232	184270243	POU_HMG	11.4898	+
chr4	184270974	184270986	MAF	12.5	+
chr4	184319946	184319957	zfCXXC_SAND	13.0816	+
chr4	184319950	184319961	ZFX	9.0495	+
chr4	184319951	184319962	ZFX	8.9505	-
chr4	184328361	184328374	CENP_zfCXXC	11.6327	+
chr4	184328390	184328402	KLF	11.2551	-
chr4	184328405	184328416	zfCXXC_SAND	11.2143	-
chr4	184328412	184328424	HOX9-13	11.6337	+
chr4	184330038	184330049	ETSIII	12.8571	+
chr4	184330049	184330058	AP2	11.1633	+
chr4	184330115	184330126	HES	13.3061	+
chr4	184365713	184365723	bHLH_CENP	13.2245	-
chr4	184365716	184365727	zfCXXC_SAND	12.1122	+
chr4	184365728	184365738	bHLH_CENP	12.051	+
chr4	184365735	184365745	E2F_zfC2H2	12.3265	+
chr4	184365739	184365750	zfCXXC_SAND	12.1122	-
chr4	184365742	184365753	zfCXXC_SAND	12.7143	-
chr4	184365761	184365772	ETSIII	11.3265	-
chr4	184365771	184365782	zfCXXC_SAND	12.8878	-
chr4	184365778	184365790	KLF	11.8163	-
chr4	184365781	184365793	ETS	11.0306	-
chr4	184365788	184365800	KLF	12.8776	-
chr4	184376902	184376913	ESRR	12.0306	-
chr4	184376928	184376938	FOXR	12.1327	-
chr4	184387154	184387166	ETS	10.7347	+
chr4	184387170	184387181	ETSIII	11.9286	+
chr4	184390174	184390188	IRX	11.6735	+
chr4	184390210	184390222	FOXM	12.051	+
chr4	184391191	184391203	SOX	10.7857	-
chr4	184391191	184391202	SOXC	12.71	-
chr4	184425672	184425682	bHLH_CENP	12.1122	+
chr4	184425700	184425711	ETSIII	11.7551	+
chr4	184425714	184425726	KLF	16.5204	-
chr4	184425739	184425751	KLF	13.5408	+
chr4	184425742	184425753	zfC2H2_RHD	11.8163	+
chr4	184425743	184425754	zfC2H2_RHD	12.9796	+
chr4	184426134	184426146	IRF	10.8673	-
chr4	184426142	184426154	KLF	15.1531	+
chr4	184426162	184426174	EGR	13.3776	+
chr4	184426163	184426174	zfC2H2_RHD	12.7959	-
chr4	184426165	184426177	KLF	15.602	-
chr4	184426188	184426199	zfC2H2_RHD	11.5306	-
chr4	184426238	184426249	GLI	12.6224	+
chr4	184485229	184485242	NKX-II	11.2653	-
chr4	184580336	184580349	FOXN	11.7245	+
chr4	184580432	184580444	EGR	12.3061	+
chr4	184580449	184580460	ETSIII	11.6633	-
chr4	184643971	184643981	CXC	11.2871	-
chr4	184643996	184644007	zfCXXC_SAND	11.7755	+
chr4	184644000	184644010	bHLH_CENP	13.9184	+
chr4	184644015	184644024	AP2	13.1735	+
chr4	184644044	184644057	bHLHb2	10.9694	+
chr4	184644049	184644059	E2F_zfC2H2	11.0918	-
chr4	184686826	184686837	NFkBp50	11.8878	-
chr4	184686826	184686837	zfC2H2_EGR_RHD	12.1327	-
chr4	184686864	184686874	PWWP_AThook	11.1485	-
chr4	184686867	184686879	ZNF655	10.9082	-
chr4	184718911	184718922	HIC1	11.2143	-
chr4	184718947	184718958	zfCXXC_SAND	11.3265	+
chr4	184718949	184718961	KLF	14.8673	+
chr4	184718952	184718964	EGR	14.2959	-
chr4	184718952	184718963	zfC2H2_RHD	13.5918	+
chr4	184718985	184718997	KLF	13.1531	-
chr4	184751780	184751793	NKX-II	11.1531	+
chr4	184751802	184751812	AP4	12.8776	-
chr4	184751821	184751832	ETSIII	11.8367	-
chr4	184751831	184751842	ETSIII	11.8265	-
chr4	184774509	184774522	NKX-II	10.8265	-
chr4	184774513	184774527	GATA	10.4455	-
chr4	184774530	184774541	MH1	12.4592	+
chr4	184774563	184774573	NFkBp65	13.2449	-
chr4	184774589	184774599	SP110	11.5306	+
chr4	185138996	185139007	HIC1	12.4796	-
chr4	185139065	185139076	ESRR	11.6122	+
chr4	185153451	185153463	bZIP_CEBP	12.9898	-
chr4	185186866	185186878	KLF	14.4796	-
chr4	185186871	185186883	KLF	15.0918	-
chr4	185186884	185186894	PLAGL1	11.3367	+
chr4	185189197	185189209	IRF	11.7857	+
chr4	185189203	185189215	IRF	11.8469	+
chr4	185189436	185189446	CXC	11.5941	-
chr4	185189485	185189496	POU_HMG	12.0714	-
chr4	185201877	185201888	zfC2H2_RHD	12.7959	-
chr4	185201887	185201899	Hbox	11.5102	-
chr4	185201967	185201979	zfC4	11.5612	-
chr4	185202661	185202673	SOX	10.8163	+
chr4	185202676	185202688	DHARMA	11.7857	-
chr4	185202692	185202704	NFAT	11.0306	+
chr4	185202715	185202726	SOXC	12.05	+
chr4	185202739	185202749	ZIC	11.449	+
chr4	185202741	185202752	SNAI	12.2653	-
chr4	185204362	185204373	HNF4	12.8367	+
chr4	185205412	185205425	bZIP_SAND	11.9082	-
chr4	185205426	185205436	SP110	11.9592	+
chr4	185205436	185205448	KLF	14.551	+
chr4	185209670	185209683	TFE3	11.5612	+
chr4	185209678	185209690	HBP1	11.899	-
chr4	185209687	185209698	HNF4	12.7041	-
chr4	185214752	185214762	PWWP_AThook	11.1683	+
chr4	185214781	185214793	RFX	12.6633	-
chr4	185214824	185214835	ETSIII	11.9184	-
chr4	185230876	185230888	MAX	12.2755	-
chr4	185230910	185230922	MAF	11.9694	+
chr4	185230946	185230958	ZSCAN4	12.5306	+
chr4	185230948	185230960	ZSCAN4	13.1429	-
chr4	185230953	185230963	ZIC	10.8571	+
chr4	185230956	185230967	ZFX	8.87129	+
chr4	185231331	185231341	AP4	11.6531	-
chr4	185231352	185231363	ZFP959	12.8061	-
chr4	185231412	185231423	ZBTB3	12.4694	+
chr4	185234278	185234290	GCM	11.2959	-
chr4	185234316	185234328	DUX-LHX	13.26	-
chr4	185235210	185235220	NFkBp65	12.4898	+
chr4	185235215	185235225	ZIC	12.3367	-
chr4	185235232	185235245	TCF7	12.52	+
chr4	185235248	185235260	NR2E	11.4694	-
chr4	185235253	185235264	ETSIII	12.0306	+
chr4	185235281	185235293	OSR	12.0816	-
chr4	185240367	185240378	NFkBp50	12.8571	-
chr4	185240372	185240384	NFAT	11.3878	+
chr4	185240383	185240395	ZBTB12	12.3469	-
chr4	185249701	185249712	ETSIII	12.8571	-
chr4	185249753	185249764	POU_HMG	11.449	-
chr4	185249764	185249774	PWWP_AThook	10.7525	+
chr4	185250946	185250957	SOXC	11.74	-
chr4	185250969	185250981	NFAT	10.949	+
chr4	185250986	185250997	ZBTB3	12.9184	-
chr4	185250989	185251000	ZBTB3	13.2857	+
chr4	185251010	185251022	EGR	14.0816	-
chr4	185251010	185251021	zfC2H2_RHD	11.7857	+
chr4	185251014	185251024	E2F_zfC2H2	10.4184	-
chr4	185251016	185251026	E2F_zfC2H2	10.5816	-
chr4	185251032	185251044	ZSCAN4	10.5204	-
chr4	185252930	185252941	ETSIII	11.4694	-
chr4	185252989	185252999	PWWP_AThook	10.9505	-
chr4	185254681	185254693	ETS	11.2551	+
chr4	185254738	185254749	ETSIII	11.7653	-
chr4	185260558	185260570	ZNF655	11.5	-
chr4	185260611	185260623	zfC4	11.3673	+
chr4	185267985	185267995	NFkBp65	12.6429	-
chr4	185268017	185268029	ARID5	11.2277	+
chr4	185269971	185269983	ZBTB12	11.2143	-
chr4	185269987	185269999	ARID5	11.2277	+
chr4	185270018	185270030	IRF4-6	11.8776	+
chr4	185270032	185270043	SNAI	11.449	-
chr4	185270052	185270063	ESRR	11.4082	-
chr4	185271725	185271735	E2A	12.1939	-
chr4	185271739	185271752	RHOX11	11	-
chr4	185275089	185275101	ZFP691	12.3878	+
chr4	185275101	185275111	TERF2	12.1327	-
chr4	185275125	185275137	OVOL	11.3265	+
chr4	185275147	185275157	E2A	11.5408	-
chr4	185276389	185276399	NFkBp65	12.6837	+
chr4	185279091	185279102	HNF4	11.8878	+
chr4	185279133	185279143	SP110	11.5306	+
chr4	185283611	185283624	NKX-II	11.102	-
chr4	185283612	185283624	NKX	11	-
chr4	185296059	185296071	NKX	11.2857	+
chr4	185296089	185296102	NKX-II	10.6327	-
chr4	185296815	185296825	AP4	11.8163	-
chr4	185296844	185296855	zfC2H2_EGR_RHD	12.2551	-
chr4	185296866	185296878	HTHpsq	10.5941	+
chr4	185298567	185298577	NFkBp65	12.449	+
chr4	185303442	185303452	E2A	11.2959	+
chr4	185303450	185303462	ZBTB12	10.9082	+
chr4	185303460	185303473	FOX	10.88	+
chr4	185303473	185303486	Hbox-III	10.7327	+
chr4	185303480	185303492	POU	11.3265	-
chr4	185304696	185304707	POU_HMG	11.7041	+
chr4	185304720	185304731	ETSIII	11.8163	+
chr4	185304722	185304734	EGR	11.5102	-
chr4	185306914	185306926	ZSCAN4	10.8673	+
chr4	185306916	185306928	ZSCAN4	10.7041	-
chr4	185306939	185306952	TCF7	11.89	-
chr4	185306985	185306995	SP110	12.7653	-
chr4	185306994	185307005	ETSIII	11.5408	+
chr4	185307007	185307018	IRC900814	11.7551	+
chr4	185307591	185307600	AP2	11.449	+
chr4	185307594	185307605	ETSIII	12.4694	-
chr4	185395681	185395693	IRF	11.0816	+
chr4	185395728	185395739	NFkBp50	12.7041	+
chr4	185395730	185395741	zfC2H2_RHD	13.3673	+
chr4	185395736	185395746	PLAGL1	12.5612	-
chr4	185395737	185395749	EGR	11.6224	-
chr4	185395737	185395748	zfC2H2_RHD	12.8265	+
chr4	185395740	185395752	KLF	13.7857	+
chr4	185395765	185395775	SP110	11.1837	-
chr4	185395883	185395895	ETS	10.7653	-
chr4	185395942	185395954	NR2E	11.2245	+
chr4	185395965	185395979	ESRR-II	10.5306	+
chr4	185395972	185395983	zfCXXC_SAND	12.0408	-
chr4	185395975	185395986	zfCXXC_SAND	13	-
chr4	185455752	185455763	ZBTB3	13.0816	-
chr4	185455763	185455773	PWWP_AThook	10.7426	-
chr4	185455764	185455774	PWWP_AThook	10.6436	-
chr4	185458736	185458746	ZIC	11.7857	+
chr4	185546460	185546470	Tbox-II	11.9286	-
chr4	185546471	185546483	DUX-LHX	12.79	+
chr4	185546476	185546486	PWWP_AThook	11.1683	+
chr4	185570610	185570621	zfCXXC_SAND	13.0714	+
chr4	185570613	185570624	zfCXXC_SAND	13.0102	+
chr4	185570641	185570653	KLF	11.2551	+
chr4	185570648	185570660	KLF	12.3061	+
chr4	185570652	185570664	KLF	13.7959	+
chr4	185570669	185570679	bHLH_CENP	13.8776	-
chr4	185570846	185570855	AP2	13.1735	+
chr4	185570863	185570875	EGR	12.9286	-
chr4	185570863	185570874	zfC2H2_RHD	11.9796	+
chr4	185570866	185570878	KLF	14.7347	+
chr4	185655280	185655291	ETSIV	12.6429	+
chr4	185655287	185655299	ZFP691	11.8061	-
chr4	185655290	185655302	MAX	11.3571	-
chr4	185655293	185655303	E2F_zfC2H2	10.9694	+
chr4	185655295	185655305	E2F_zfC2H2	12.0918	-
chr4	185655297	185655307	E2F_zfC2H2	10.9694	-
chr4	185655298	185655311	bHLHb2	11.7245	+
chr4	185655298	185655310	MAX	11.102	+
chr4	185671666	185671677	ZBTB3	12.3776	+
chr4	185671677	185671688	zfC2H2_EGR_RHD	11.4592	+
chr4	185671683	185671695	Hbox-POU	12.9495	-
chr4	185671698	185671708	PWWP_AThook	11.1683	+
chr4	185671712	185671723	MH1	12.7449	+
chr4	185734778	185734789	Sohlh2	11.5204	-
chr4	185747995	185748005	CXC	11.6634	-
chr4	185748006	185748017	SOXC	11.96	+
chr4	185748010	185748021	IRC900814	13.2551	-
chr4	185748013	185748025	HOX9-13	10.8119	+
chr4	185748059	185748070	HIC1	10.8571	+
chr4	185754664	185754676	CEBP	10.7677	+
chr4	185754726	185754738	ZSCAN4	10.6939	-
chr4	185769601	185769614	RHOX11	11.051	-
chr4	185769611	185769623	NKX	11.1633	+
chr4	185770460	185770472	BCL	11.8673	+
chr4	185770527	185770539	zfC4	11.898	+
chr4	185771222	185771232	SP110	12.2653	+
chr4	185771233	185771245	HTHpsq	10.7228	+
chr4	185776805	185776817	TEA	11.8776	+
chr4	185776828	185776839	TAL	12.0202	-
chr4	185776835	185776848	Tbox	11.8571	-
chr4	185776848	185776858	ZIC	10.949	+
chr4	185776857	185776869	NFAT	10.8163	-
chr4	185776870	185776882	Hbox	11.5306	-
chr4	185781219	185781231	HTHpsq	11.5248	-
chr4	185781220	185781233	Hbox-III	10.3861	+
chr4	185781226	185781238	RFX	11.4286	-
chr4	185781250	185781261	HIC1	10.8878	+
chr4	185782379	185782391	IRF	12.0102	+
chr4	185782379	185782391	IRF4-6	11.8776	+
chr4	185794307	185794318	NFkBp50	11.0102	+
chr4	185794307	185794318	zfC2H2_EGR_RHD	12.1939	+
chr4	185800635	185800647	POU	10.8265	-
chr4	185800711	185800722	ZFX	9.20792	+
chr4	185804368	185804378	ZNF200	11.7653	+
chr4	185804414	185804426	HTHpsq	10.7129	+
chr4	185804427	185804439	PRDM11	11.6837	+
chr4	185808491	185808503	ZNF655	11.4286	-
chr4	185810156	185810166	PWWP_AThook	10.9505	-
chr4	185810196	185810207	ZBTB3	12.8163	+
chr4	185810864	185810877	NKX-II	10.6837	-
chr4	185810918	185810929	ZFX	8.85149	-
chr4	185810922	185810934	NFAT	11	+
chr4	185820644	185820655	HIC1	10.8571	-
chr4	185820655	185820667	KLF	13.6224	+
chr4	185910114	185910126	ZBTB12	10.9286	-
chr4	185910144	185910156	SOX	10.9286	+
chr4	185910155	185910166	MH1	13.5408	-
chr4	185910180	185910192	MAF	13.3776	-
chr4	185939928	185939940	FOXM	10.9796	-
chr4	185939953	185939965	HOX9-13	10.7822	-
chr4	185939999	185940012	NKX-II	10.7449	+
chr4	185972985	185972996	ETSIII	11.5714	+
chr4	185973023	185973035	ZBTB12	10.9286	+
chr4	185973037	185973049	ZFP691	12.0204	-
chr4	185973040	185973051	ZFP959	13.2245	+
chr4	186007407	186007416	AP2	12.7245	+
chr4	186007414	186007423	AP2	11.3673	-
chr4	186007440	186007450	ZIC	13.0204	+
chr4	186007462	186007472	bHLH_CENP	13.8776	+
chr4	186022793	186022802	AP2	13.0102	-
chr4	186022794	186022803	AP2	12.5612	+
chr4	186022794	186022806	EGR	14.1633	+
chr4	186022795	186022804	AP2	11.6531	+
chr4	186037261	186037274	RHOX11	11.7245	+
chr4	186064340	186064350	bHLH_CENP	13.2245	+
chr4	186064345	186064356	zfCXXC_SAND	12.551	+
chr4	186064368	186064378	bHLH_CENP	12.602	-
chr4	186064370	186064380	bHLH_CENP	12.602	+
chr4	186064373	186064385	DOBOX	11.0408	-
chr4	186064379	186064390	zfCXXC_SAND	13.4388	-
chr4	186064402	186064414	GCM	11.102	-
chr4	186064412	186064423	zfCXXC_SAND	12.4286	-
chr4	186064416	186064427	GLI	13.1633	-
chr4	186125307	186125317	SP110	12.7653	+
chr4	186125353	186125365	MAX	11.5714	+
chr4	186125358	186125370	RFX	12.6735	+
chr4	186125402	186125411	AP2	10.9184	+
chr4	186125407	186125418	zfCXXC_SAND	12.449	-
chr4	186130571	186130584	Tbox	11.6122	+
chr4	186130574	186130586	ZSCAN4	11.898	+
chr4	186130576	186130588	ZSCAN4	12.102	-
chr4	186130608	186130619	GLI	11.7653	+
chr4	186130608	186130619	ZFX	9.41584	+
chr4	186130609	186130620	ZFX	8.87129	-
chr4	186130618	186130629	ETSIV	12.8673	-
chr4	186130621	186130632	GLI	11.5714	-
chr4	186130625	186130637	KLF	15.9286	+
chr4	186130628	186130640	EGR	14.3571	-
chr4	186130628	186130639	zfC2H2_RHD	12.6531	+
chr4	186291849	186291862	Tbox	11.6837	-
chr4	186317086	186317099	bZIP_SAND	11.9184	+
chr4	186317094	186317106	OSR	12.2551	+
chr4	186317110	186317122	NR2E	11.7959	+
chr4	186317140	186317153	bHLHb2	11.3061	-
chr4	186317141	186317152	HES	11.949	+
chr4	186317156	186317169	CENP_zfCXXC	10.7449	+
chr4	186347095	186347106	Sohlh2	11.9286	-
chr4	186347106	186347118	KLF	15.1531	-
chr4	186347111	186347122	ZFX	9.19802	+
chr4	186347112	186347123	ZFX	9.0495	-
chr4	186347154	186347167	bZIP_SAND	12	+
chr4	186347157	186347170	bZIP_SAND	12.0816	-
chr4	186347184	186347194	SP110	11.2857	-
chr4	186347187	186347197	bHLH_CENP	13.9184	-
chr4	186347358	186347367	AP2	11.449	+
chr4	186347375	186347387	DUX-LHX	10.94	+
chr4	186347386	186347396	E2A	11.6429	-
chr4	186347425	186347436	HES	12.2653	-
chr4	186347432	186347442	E2F_zfC2H2	12	-
chr4	186392549	186392558	AP2	13	+
chr4	186392551	186392563	KLF	14.7653	-
chr4	186392591	186392601	E2F_zfC2H2	11.5918	-
chr4	186392597	186392609	KLF	13.5306	-
chr4	186392601	186392613	KLF	12.7347	-
chr4	186392604	186392615	zfCXXC_SAND	12.7143	-
chr4	186392607	186392618	zfCXXC_SAND	12.6429	-
chr4	186392859	186392870	zfCXXC_SAND	11.9286	+
chr4	186392862	186392873	zfCXXC_SAND	11.551	+
chr4	186392865	186392878	bHLHb2	11.3367	-
chr4	186392866	186392877	HES	11.6837	+
chr4	186392880	186392891	zfCXXC_SAND	11.949	+
chr4	186392882	186392894	KLF	13.7143	+
chr4	186392929	186392940	zfCXXC_SAND	13.0612	+
chr4	186392940	186392951	zfC2H2_RHD	13.8878	+
chr4	186456642	186456653	zfCXXC_SAND	12.8163	+
chr4	186456646	186456658	KLF	11.6224	-
chr4	186456669	186456681	KLF	12.602	-
chr4	186456672	186456684	EGR	14.051	+
chr4	186456673	186456684	zfC2H2_RHD	13.5918	-
chr4	186456689	186456699	ZIC	14.7245	-
chr4	186456693	186456704	zfC2H2_RHD	12.4184	-
chr4	186456697	186456710	bZIP_SAND	12.6531	+
chr4	186456700	186456713	bZIP_SAND	12.6531	-
chr4	186456706	186456718	KLF	13.5306	+
chr4	186456712	186456723	zfCXXC_SAND	11.6327	+
chr4	186456723	186456735	KLF	15.3163	+
chr4	186481186	186481197	ETSIII	12.9286	+
chr4	186487785	186487797	SOX	10.9898	-
chr4	186495103	186495112	AP2	11.6122	-
chr4	186495116	186495126	CXC	11.6931	-
chr4	186495136	186495146	SP110	14.5102	+
chr4	186509031	186509042	ZBTB3	10.9898	-
chr4	186509062	186509075	CENP_zfCXXC	10.8673	+
chr4	186509084	186509096	MAF	12.2755	-
chr4	186587043	186587055	ZFP691	11.7449	+
chr4	186587052	186587062	SP110	12.7653	+
chr4	186877912	186877923	HES	11.6224	-
chr4	186877943	186877953	E2A	11.6837	+
chr4	186877947	186877958	zfC2H2_EGR_RHD	12.3878	-
chr4	186990231	186990242	SOXC	12.01	+
chr4	186990237	186990248	SOXC	11.79	+
chr4	186990261	186990273	TEA	11.8061	-
chr4	186990271	186990281	FOXR	12.3061	-
chr4	186990287	186990297	PWWP_AThook	11.2178	-
chr4	187025648	187025660	bHLH	12.2727	+
chr4	187025649	187025662	bHLHb2	11.2449	+
chr4	187112593	187112607	ESRR-II	13.5918	-
chr4	187112594	187112606	zfC4	12.0918	-
chr4	187112597	187112607	NR4A	11.7245	+
chr4	187112605	187112617	KLF	11.7449	+
chr4	187112615	187112627	GCM	11.051	+
chr4	187112621	187112633	ETSI	13.1122	+
chr4	187112634	187112646	ETS	11.4082	-
chr4	187112657	187112668	zfCXXC_SAND	11.6224	-
chr4	187112667	187112676	AP2	11.3673	-
chr4	187112695	187112704	AP2	10.9286	-
chr4	187112696	187112705	AP2	13.4592	+
chr4	187112698	187112709	ZFX	9.21782	+
chr4	187112703	187112715	ETS	11.2551	-
chr4	187112713	187112725	ETS	10.9796	+
chr4	187112737	187112749	KLF	12.4082	-
chr4	187130030	187130042	OVOL	11.6939	+
chr4	187130067	187130079	TEA	11.9796	-
chr4	187130083	187130093	ZNF200	12.3265	-
chr4	187187046	187187057	ESRR	12.7959	-
chr4	187187046	187187060	ESRR-II	11.0612	+
chr4	187187047	187187059	zfC4	11.1327	+
chr4	187187072	187187082	AP4	11.4592	+
chr4	187187074	187187087	TALE_zfC2H2	11.0306	-
chr4	187476453	187476463	E2F_zfC2H2	12.1735	-
chr4	187476467	187476479	ZFP691	13	-
chr4	187476495	187476505	E2F_zfC2H2	10.5306	-
chr4	187476694	187476705	zfCXXC_SAND	11.2755	+
chr4	187476698	187476708	bHLH_CENP	13.551	+
chr4	187476717	187476729	KLF	13.5102	+
chr4	187476719	187476731	GCM	11.6633	+
chr4	187476774	187476785	ZFX	9.0099	-
chr4	187476782	187476793	zfCXXC_SAND	11.8367	+
chr4	187491329	187491341	TEA	11.5816	+
chr4	187491359	187491373	IRX	10.4184	-
chr4	187491384	187491396	IRF	11.898	-
chr4	187647826	187647837	zfCXXC_SAND	13.398	+
chr4	187647882	187647893	zfC2H2_RHD	12.7959	-
chr4	187648916	187648928	EGR	13.5918	-
chr4	187648986	187648998	Hbox	11.4388	-
chr4	187679204	187679216	NFAT	11.4286	-
chr4	187679252	187679262	PWWP_AThook	10.9505	-
chr4	187680640	187680650	E2F_zfC2H2	11.1531	-
chr4	187680651	187680664	TFE3	10.9286	+
chr4	187680666	187680678	KLF	11.6429	+
chr4	187680672	187680681	AP2	11.8163	-
chr4	187680674	187680685	ZFX	9.64356	+
chr4	187762201	187762213	KLF	13.551	-
chr4	187762218	187762230	ETS	10.7959	-
chr4	187762238	187762250	ETS	10.949	-
chr4	187762273	187762285	GFI1	11.4545	-
chr4	187810293	187810306	FOXN	11.9796	-
chr4	187813626	187813636	PBX	12.1735	-
chr4	187813641	187813653	DUX-LHX	12.98	+
chr4	187813703	187813713	PWWP_AThook	10.7426	-
chr4	187834221	187834231	PWWP_AThook	11.4554	-
chr4	187948565	187948575	SP110	11.3163	+
chr4	187948645	187948657	HOX9-13	11.4851	+
chr4	188046452	188046465	MYB	11.9388	+
chr4	188046468	188046480	Hbox	12.0714	-
chr4	188046476	188046488	IRF	10.8367	+
chr4	188046476	188046488	IRF4-6	12.7653	+
chr4	188046490	188046501	HIC1	11.9082	-
chr4	188046496	188046509	Tbox	12.3571	+
chr4	188046525	188046535	E2A	12.5918	-
chr4	188076101	188076111	PWWP_AThook	10.9604	-
chr4	188076118	188076130	TEA	11.6531	+
chr4	188291373	188291385	TEA	11.7653	+
chr4	188291380	188291392	ARID5	11.802	+
chr4	188291425	188291437	BCL	12.2449	+
chr4	188291445	188291457	NFAT	11.1122	+
chr4	188400087	188400098	NFkBp50	12.7245	+
chr4	188403074	188403084	PWWP_AThook	11.505	-
chr4	188403075	188403085	PWWP_AThook	10.6238	-
chr4	188403090	188403102	ZFP691	11.4694	+
chr4	188415493	188415505	ZFP691	12.2143	-
chr4	188415533	188415545	HBP1	10.9596	-
chr4	188415549	188415559	PWWP_AThook	11.1683	+
chr4	188504416	188504427	ETSIII	11.2959	-
chr4	188504465	188504475	NFkBp65	12.602	+
chr4	188504470	188504482	ARID5	13.6634	+
chr4	188504510	188504520	NR4A	11.8571	+
chr4	188533485	188533497	DHARMA	12.3469	-
chr4	188533555	188533568	Tbox	11.9898	+
chr4	188534895	188534907	GCM	11.4286	+
chr4	188590684	188590696	FOXM	11.602	-
chr4	188590730	188590740	PWWP_AThook	11.1683	-
chr4	188590747	188590760	RHOX11	11.4082	-
chr4	188593905	188593915	ZIC	11.7755	-
chr4	188593906	188593919	RHOX11	11.2551	-
chr4	188593969	188593979	PBX	12.2959	-
chr4	188916916	188916927	ZBTB3	13.0102	-
chr4	188916931	188916942	SOXC	11.38	+
chr4	188953318	188953330	NKX	10.949	+
chr4	189030744	189030754	NFkBp65	12.4082	-
chr4	189030804	189030816	KLF	13.8265	+
chr4	189048642	189048654	ZNF655	10.949	-
chr4	189048660	189048671	MH1	11.8673	-
chr4	189048685	189048698	Tbox	11.6939	-
chr4	189060552	189060562	AP4	11.6735	+
chr4	189060560	189060572	GFI1	11.0606	+
chr4	189060610	189060622	zfC4	11.5408	+
chr4	189060619	189060631	MAX	11	+
chr4	189101589	189101602	ARID3	10.3762	+
chr4	189101601	189101613	BCL	10.6531	+
chr4	189101616	189101626	CXC	11.7228	+
chr4	189101633	189101644	ZFP959	12.3673	+
chr4	189144177	189144189	Hbox-POU	12.4141	-
chr4	189144208	189144220	Hbox	11.8469	+
chr4	189144268	189144280	Hbox	11.8469	-
chr4	189300819	189300831	BCL	12.0102	-
chr4	189300853	189300866	NKX-II	10.602	-
chr4	189300882	189300894	RFX	11.4082	-
chr4	189321822	189321836	IRX	10.4082	+
chr4	189321911	189321922	SOXC	12.64	-
chr4	189324572	189324583	ZBTB3	13.5714	+
chr4	189324608	189324621	bZIP	11.4545	+
chr4	189329660	189329671	MH1	11.8265	-
chr4	189329705	189329717	ETS	11.5306	+
chr4	189329726	189329738	ARID5	11.7822	+
chr4	189361148	189361161	TALE_zfC2H2	10.5306	-
chr4	189365525	189365539	IRX	10.4592	+
chr4	189381377	189381389	OSR	12.8265	+
chr4	189381380	189381392	RFX	12.4796	-
chr4	189697666	189697676	SP110	13.1735	+
chr4	189697692	189697701	AP2	13	-
chr4	189697716	189697728	ETSI	12.6735	+
chr4	189697720	189697732	OSR	12.1122	+
chr4	189697765	189697776	Sohlh2	12.5918	-
chr4	189717798	189717809	zfCXXC_SAND	11.2857	+
chr4	189717822	189717835	Tbox	12.8061	-
chr4	189881816	189881828	ZFP691	13.4694	+
chr4	189881851	189881861	PBX	12.4694	+
chr4	189923228	189923240	KLF	12.6735	+
chr4	189923238	189923248	ZIC	14.1633	-
chr4	189923256	189923266	SP110	13.8163	+
chr4	189923262	189923274	GFI1	10.9192	+
chr4	190107360	190107371	SOXC	12.03	+
chr4	190197572	190197583	HIC1	11.1837	+
chr4	190285280	190285292	zfC4	11.8163	-
chr4	190285283	190285293	PLAGL1	11.4286	-
chr4	190285288	190285299	zfCXXC_SAND	12.9388	-
chr4	190285293	190285304	ZBTB3	11.2653	+
chr4	190285303	190285315	zfC4	11.8163	-
chr4	190285312	190285325	bZIP_SAND	11.9388	-
chr4	190285337	190285348	ZBTB3	11.2653	+
chr4	190285352	190285364	MAX	12.6429	+
chr4	190285360	190285371	ZBTB3	10.9898	+
chr4	190448908	190448919	MH1	11.5714	-
chr4	190448921	190448930	AP2	11.6122	-
chr4	190448950	190448962	FOXM	11.0612	+
chr4	190485134	190485145	ETSIII	12.4286	-
chr4	190485195	190485205	PWWP_AThook	10.9505	-
chr4	190487514	190487524	SP110	12.7653	+
chr4	190487522	190487534	NR2E	11.9286	+
chr4	190487546	190487559	Tbox	11.1224	-
chr4	190488105	190488116	ETSIII	12.1429	+
chr4	190488131	190488142	ETSIII	12.4898	-
chr4	190488137	190488149	MAF	11.7143	-
chr4	190489890	190489903	FOX	10.57	+
chr4	190498601	190498613	bZIP_CEBP	10.8673	-
chr4	190498611	190498620	AP2	12.7143	+
chr4	190498627	190498637	ZIC	11.7857	-
chr4	190504196	190504207	zfC2H2_EGR_RHD	11.5816	-
chr4	190504266	190504277	HIC1	11.2347	+
chr4	190508123	190508134	zfC2H2_EGR_RHD	11.8061	-
chr4	190508125	190508137	PITX	12.06	+
chr4	190508145	190508157	HTHpsq	11.2376	+
chr4	190523763	190523775	ZNF655	11.9796	-
chr4	190523794	190523804	FOXR	12.7041	+
chr4	190523796	190523806	CXC	11.5545	-
chr4	190523819	190523831	DUX-LHX	11.29	-
chr4	190523823	190523835	DM	11.2449	+
chr4	190534363	190534375	bHLH	11.202	+
chr4	190534364	190534377	TFE3	11.8878	+
chr4	190534425	190534437	POU	10.6837	+
chr4	190552507	190552518	SNAI	12.4082	+
chr4	190555149	190555161	Hbox	12.051	+
chr4	190555202	190555212	CXC	11.9901	-
chr4	190568466	190568477	ETSIII	12.7041	+
chr4	190568473	190568484	NFkBp50	12.1837	+
chr4	190568489	190568500	ZFX	8.85149	+
chr4	190568490	190568501	ZFX	8.91089	-
chr4	190568495	190568504	AP2	12.7245	+
chr4	190568506	190568517	ETSIII	11.4898	-
chr4	190569429	190569438	AP2	11.449	+
chr4	190580677	190580689	MAF	12.2551	-
chr4	190580712	190580724	FOXM	11.7959	-
chr4	190592668	190592680	GFI1	11.3232	-
chr4	190592683	190592694	GR	11.8367	-
chr4	190592724	190592737	Tbox	11.5816	-
chr4	190625811	190625823	POU	10.449	+
chr4	190625828	190625838	TERF2	12.4694	+
chr4	190625862	190625874	OSR	11.9184	+
chr4	190678564	190678576	HBP1	11.596	-
chr4	190678590	190678601	ZFP959	12.5204	-
chr4	190678593	190678604	ZBTB3	13.2755	+
chr4	190678631	190678643	GCM	12.6429	-
chr4	190708408	190708419	ZBTB3	10.9184	+
chr4	190708428	190708439	SOXC	11.74	-
chr4	190708454	190708465	zfC2H2_EGR_RHD	12.4082	+
chr4	190708690	190708702	bZIP_CEBP	11.5714	+
chr4	190801520	190801533	Tbox	12.1224	-
chr4	190802709	190802720	ZFX	8.80198	+
chr4	190802723	190802735	MAF	12	+
chr4	190802773	190802785	RFX	10.9898	+
chr4	190820884	190820895	MH1	12.4184	-
chr4	190861784	190861794	ZIC	12.6735	-
chr4	190861814	190861825	ZFP959	12.2143	+
chr4	190861849	190861858	AP2	12.2653	-
chr4	190861851	190861863	KLF	11.3163	-
chr4	190861976	190861988	ETS	11.2653	-
chr4	190862043	190862056	TALE_zfC2H2	10.5306	+
chr4	190936606	190936615	AP2	12.2755	+
chr4	190936629	190936638	AP2	10.7857	+
chr4	190936673	190936685	HBP1	11.798	+
chr4	190936685	190936696	zfCXXC_SAND	11.1224	+
chr4	190936688	190936698	ZIC	11.2347	-
chr4	190937305	190937316	ETSIII	12.4184	+
chr4	190937318	190937328	bHLH_CENP	13.2959	-
chr4	190942277	190942287	NFkBp65	11.898	-
chr4	190942336	190942347	SNAI	11.8163	+
chr5	54000	54011	ETSIII	11.898	-
chr5	54020	54032	KLF	14.4286	-
chr5	54024	54035	ZFX	9.19802	+
chr5	54025	54036	ZFX	8.79208	-
chr5	54029	54038	AP2	12.102	+
chr5	54029	54041	EGR	13.398	+
chr5	54030	54039	AP2	11.6531	+
chr5	54032	54043	GLI	11.8469	+
chr5	54044	54056	EGR	10.7551	+
chr5	54047	54059	KLF	13.7755	-
chr5	54093	54105	EGR	14.0918	+
chr5	126998	127010	GCM	11.6837	-
chr5	127033	127045	POU	10.4286	-
chr5	140503	140513	ZIC	13.0204	+
chr5	140526	140538	OSR	12.7755	+
chr5	140543	140553	ZIC	10.9184	+
chr5	140559	140571	EGR	13.1122	-
chr5	140561	140570	AP2	11.6531	-
chr5	140562	140571	AP2	12.5612	-
chr5	140567	140577	ZNF200	13.0918	-
chr5	140569	140580	GLI	13.1327	-
chr5	140571	140582	zfC2H2_RHD	11.7347	+
chr5	191550	191561	ZFX	8.86139	+
chr5	191551	191562	GLI	13.2245	-
chr5	191551	191562	ZFX	9.37624	-
chr5	191553	191564	zfC2H2_RHD	11.4184	+
chr5	191556	191565	AP2	13.0102	-
chr5	191557	191566	AP2	10.9286	+
chr5	191606	191617	HES	13.6122	+
chr5	195508	195518	E2A	11.8061	+
chr5	195515	195524	AP2	12.551	-
chr5	195543	195554	ZFX	9.0297	+
chr5	195557	195568	zfC2H2_EGR_RHD	12.4082	+
chr5	218263	218275	P42	11.2551	-
chr5	218274	218285	zfCXXC_SAND	11.4898	-
chr5	218279	218290	zfC2H2_RHD	12.8163	+
chr5	218297	218308	ETSIV	11.0714	+
chr5	218300	218312	KLF	11.2041	-
chr5	218373	218386	SIX	10.8119	+
chr5	218375	218385	ZNF200	12.7449	+
chr5	218385	218397	EGR	12.9286	-
chr5	218385	218396	zfC2H2_RHD	11.9796	+
chr5	218431	218441	SP110	13.9898	+
chr5	218450	218461	zfCXXC_SAND	12.0408	-
chr5	271565	271575	E2F_zfC2H2	11.3061	+
chr5	271595	271606	ETSIII	11.6429	+
chr5	271615	271627	KLF	13.8265	+
chr5	271663	271674	NFkBp50	11.6735	-
chr5	271663	271674	zfC2H2_EGR_RHD	12.4286	-
chr5	271680	271691	GLI	12.602	-
chr5	271684	271697	TFE3	11.3469	+
chr5	271718	271730	EGR	12.7551	-
chr5	271718	271729	zfC2H2_RHD	11.4796	+
chr5	271722	271734	ETS	11.2551	-
chr5	271733	271745	Hbox-POU	11.2626	+
chr5	271741	271752	ZFX	9.08911	+
chr5	271749	271761	EGR	13.8571	-
chr5	271749	271760	zfC2H2_RHD	11.4082	+
chr5	271751	271760	AP2	11.1939	-
chr5	303471	303485	ESRR-II	11.0102	-
chr5	303488	303498	PWWP_AThook	10.9406	-
chr5	303512	303524	NFAT	11.5102	-
chr5	303562	303576	ESRR-II	11.8367	+
chr5	303563	303575	zfC4	11.5204	+
chr5	443215	443227	KLF	13.4388	+
chr5	443228	443239	ZFX	9.06931	+
chr5	443229	443240	ZFX	8.92079	-
chr5	443232	443243	ETSIV	12.8673	-
chr5	443243	443255	ETS	10.6837	+
chr5	443247	443258	zfCXXC_SAND	11.8265	-
chr5	443254	443266	RFX	11.0612	+
chr5	443259	443271	ETS	10.8265	-
chr5	443265	443277	ETS	10.9388	-
chr5	443275	443285	E2F_zfC2H2	10.5714	-
chr5	443277	443287	E2F_zfC2H2	12.2347	-
chr5	443288	443300	ETS	11.6837	+
chr5	443299	443310	GLI	12.3367	-
chr5	443305	443314	AP2	11.3673	+
chr5	473157	473169	KLF	13.7143	-
chr5	473160	473171	zfCXXC_SAND	12.7143	-
chr5	473163	473174	zfCXXC_SAND	12.449	-
chr5	473166	473176	E2F_zfC2H2	12.1429	-
chr5	473168	473178	E2F_zfC2H2	12.3469	+
chr5	473171	473181	bHLH_CENP	13.8776	+
chr5	473190	473201	zfCXXC_SAND	12.2653	+
chr5	473197	473209	ZSCAN4	13.051	+
chr5	473200	473212	MAX	11.7143	-
chr5	473205	473216	zfCXXC_SAND	11.5612	-
chr5	473208	473218	E2F_zfC2H2	11.6837	-
chr5	473210	473221	zfCXXC_SAND	12.449	+
chr5	473213	473224	zfCXXC_SAND	12.7143	+
chr5	473223	473233	E2F_zfC2H2	10.4388	+
chr5	473225	473235	E2F_zfC2H2	10.6837	-
chr5	473226	473239	bHLHb2	11.898	+
chr5	473226	473238	MAX	11.102	+
chr5	473260	473272	KLF	16.2041	+
chr5	473263	473275	EGR	13.4286	-
chr5	473263	473274	zfC2H2_RHD	12.2755	+
chr5	473265	473274	AP2	11.1939	-
chr5	473267	473278	zfCXXC_SAND	11.6939	-
chr5	473273	473284	ZFX	8.88119	+
chr5	473278	473290	KLF	16.2041	+
chr5	473281	473293	EGR	13.6735	-
chr5	473281	473292	zfC2H2_RHD	12.2755	+
chr5	473283	473292	AP2	11.1939	-
chr5	473295	473304	AP2	11.8163	-
chr5	473307	473319	GCM	11.2551	-
chr5	524530	524540	E2F_zfC2H2	11.898	-
chr5	524563	524574	zfC2H2_EGR_RHD	12.2551	+
chr5	524566	524578	KLF	13.7857	+
chr5	524571	524582	zfCXXC_SAND	13.4388	+
chr5	524586	524598	PITX	11.47	-
chr5	524595	524606	GLI	12.8776	-
chr5	524604	524616	KLF	12.9694	+
chr5	524609	524618	AP2	13.0102	-
chr5	524610	524619	AP2	13.0102	+
chr5	524612	524624	KLF	12.9082	-
chr5	524625	524637	KLF	14.5612	+
chr5	524628	524640	EGR	14.051	-
chr5	524628	524639	zfC2H2_RHD	13.5918	+
chr5	524632	524643	zfCXXC_SAND	12.4694	+
chr5	524641	524654	CENP_zfCXXC	10.7959	+
chr5	524644	524654	bHLH_CENP	12.2347	+
chr5	557075	557086	zfCXXC_SAND	12.3367	-
chr5	557164	557175	ZBTB3	11.2755	-
chr5	557171	557181	NFkBp65	12.5408	-
chr5	584707	584719	NKX	12.1735	-
chr5	584710	584722	Pparg	11.8163	+
chr5	601200	601209	AP2	11.0714	-
chr5	601202	601212	SP110	13.2959	+
chr5	601207	601219	BCL	10.6531	+
chr5	601217	601229	KLF	12.8367	-
chr5	601220	601231	HES	12.2653	-
chr5	612288	612298	PLAGL1	13.8469	-
chr5	612289	612301	EGR	11.051	-
chr5	612289	612300	zfC2H2_RHD	12.551	+
chr5	612309	612321	KLF	11.8163	+
chr5	612323	612335	KLF	14.1531	+
chr5	612332	612343	zfC2H2_RHD	11.4796	+
chr5	612341	612353	KLF	13.7143	+
chr5	612354	612365	zfCXXC_SAND	12.4694	+
chr5	612362	612373	ZFX	8.88119	+
chr5	612367	612379	KLF	14.7653	+
chr5	612409	612421	KLF	13.7041	+
chr5	612431	612443	KLF	14.3878	+
chr5	612436	612447	zfCXXC_SAND	12.4694	+
chr5	612466	612476	CXC	11.2673	-
chr5	667692	667704	IRF	11.0816	+
chr5	667715	667727	OVOL	11.3163	+
chr5	676095	676104	AP2	11.449	+
chr5	676097	676108	ZFX	9.45545	+
chr5	676098	676109	ZFX	8.92079	-
chr5	693407	693418	ZBTB3	10.949	+
chr5	693436	693446	E2F_zfC2H2	12.1939	+
chr5	693448	693460	ZFP691	12.2143	+
chr5	693469	693480	zfCXXC_SAND	12.4388	+
chr5	693471	693483	KLF	13.7143	+
chr5	693477	693487	E2F_zfC2H2	10.4184	-
chr5	693479	693489	E2F_zfC2H2	10.5816	-
chr5	693482	693494	KLF	11.9796	+
chr5	693491	693503	KLF	13.1224	+
chr5	850678	850691	bZIP	11.1212	-
chr5	850681	850692	G28216001	11.9082	+
chr5	850685	850696	GR	11.4796	+
chr5	892882	892894	RFX	10.9694	+
chr5	892903	892914	zfCXXC_SAND	12.1837	+
chr5	892906	892918	ETS	11.3469	-
chr5	892951	892962	ZFX	9.06931	-
chr5	892986	892996	bHLH_CENP	13.8776	-
chr5	893008	893020	KLF	12.3469	-
chr5	893013	893024	ZFX	9.0396	+
chr5	893014	893025	ZFX	9.19802	-
chr5	946355	946367	Hbox	11.7959	+
chr5	946380	946391	MH1	12.3469	+
chr5	946424	946437	TALE_zfC2H2	11.1327	+
chr5	946433	946445	MAF	13.102	+
chr5	957120	957132	zfC4	11.5918	-
chr5	957153	957165	zfC4	11.8163	+
chr5	957177	957190	Tbox	11.6327	+
chr5	957599	957611	DUX-LHX	10.99	-
chr5	957664	957677	TCF7	11.4	-
chr5	957691	957703	zfC4	11.6327	-
chr5	964247	964259	HBP1	11.2424	+
chr5	964313	964324	ZFX	8.88119	+
chr5	964319	964330	ETSIII	11.4388	+
chr5	964936	964947	POU_HMG	11.449	-
chr5	964955	964966	ZBTB3	12.3469	+
chr5	997413	997425	MAF	12.4898	+
chr5	997419	997431	TEA	12.398	+
chr5	997456	997468	ETS	10.7959	+
chr5	997477	997490	Tbox	13.3367	-
chr5	1004808	1004821	bZIP	11.2828	-
chr5	1004811	1004824	FOXN	11.2959	-
chr5	1004833	1004844	HES	13.2041	-
chr5	1004856	1004866	E2F_zfC2H2	12.3878	+
chr5	1004858	1004868	E2F_zfC2H2	10.7245	+
chr5	1004860	1004872	EGR	14.3571	+
chr5	1004861	1004872	zfC2H2_RHD	12.6531	-
chr5	1004884	1004897	bHLHb2	11.1939	-
chr5	1004902	1004912	bHLH_CENP	14.2041	-
chr5	1008846	1008858	GCM	11.5714	-
chr5	1008858	1008869	zfCXXC_SAND	13.0816	+
chr5	1008861	1008873	EGR	13.4286	+
chr5	1008862	1008871	AP2	11.1939	+
chr5	1008862	1008873	zfC2H2_RHD	12.2755	-
chr5	1008872	1008884	EGR	13.0408	+
chr5	1008873	1008884	zfC2H2_RHD	12.0612	-
chr5	1008875	1008886	GLI	12.6122	+
chr5	1008893	1008904	zfCXXC_SAND	12.8163	-
chr5	1008902	1008915	bHLHb2	12.0816	-
chr5	1008903	1008914	HES	12.3571	+
chr5	1008903	1008915	MAX	11.3878	-
chr5	1008927	1008938	zfCXXC_SAND	11.2755	+
chr5	1008939	1008950	zfCXXC_SAND	12.1837	+
chr5	1041613	1041623	Tbox-II	12.0612	+
chr5	1041661	1041671	Tbox-II	11.7755	+
chr5	1041697	1041707	Tbox-II	11.7755	+
chr5	1112184	1112196	KLF	14.8776	-
chr5	1112189	1112200	GLI	11.2857	+
chr5	1112202	1112214	KLF	12.7041	+
chr5	1112207	1112219	KLF	15.3673	+
chr5	1112212	1112224	KLF	12.9184	+
chr5	1118410	1118421	GR	11.2245	+
chr5	1129981	1129993	SOX	10.5714	+
chr5	1130006	1130016	AP4	13.4694	-
chr5	1130008	1130020	NR2E	11.2347	-
chr5	1130017	1130027	AP4	11.2755	+
chr5	1130067	1130077	E2A	11.4898	-
chr5	1130766	1130778	MAF	12.1735	+
chr5	1130784	1130794	ZNF200	11.6327	+
chr5	1134664	1134676	bHLH	12.2727	-
chr5	1134701	1134713	ARID5	11.1584	-
chr5	1134714	1134727	TFE3	11.7041	+
chr5	1139801	1139813	NFAT	11.5918	+
chr5	1139822	1139834	ETS	11.3469	+
chr5	1139825	1139837	ETSI	11.3367	-
chr5	1139840	1139849	AP2	13.1735	-
chr5	1144144	1144155	ZFX	9.37624	-
chr5	1144170	1144181	ZFX	8.9604	-
chr5	1144232	1144243	ETSIV	10.9898	+
chr5	1151344	1151354	SP110	11.3163	+
chr5	1151432	1151443	HIC1	11.0408	+
chr5	1152165	1152175	ZIC	12.7245	-
chr5	1152211	1152223	ETS	10.8367	-
chr5	1152221	1152234	TALE_zfC2H2	11.5816	+
chr5	1152237	1152248	HIC1	11.2449	+
chr5	1152254	1152264	ZIC	13.2245	+
chr5	1152949	1152959	AP4	13.1122	+
chr5	1152982	1152993	zfC2H2_RHD	12.2245	+
chr5	1153027	1153039	MAX	11.1122	+
chr5	1155357	1155369	KLF	14.2857	+
chr5	1155369	1155378	AP2	13.1735	-
chr5	1156336	1156346	ZNF200	12.6837	-
chr5	1200004	1200016	KLF	15.9286	-
chr5	1200007	1200019	EGR	14.051	+
chr5	1200008	1200019	zfC2H2_RHD	13.5918	-
chr5	1200010	1200022	KLF	13.5408	-
chr5	1200035	1200045	ZIC	10.9592	+
chr5	1200097	1200108	ZFX	8.85149	+
chr5	1201645	1201655	E2A	12.0918	+
chr5	1201652	1201661	AP2	13	+
chr5	1201667	1201677	NR4A	11.8571	-
chr5	1201732	1201742	ZIC	13.1633	-
chr5	1225424	1225436	DUX-LHX	11.37	+
chr5	1225459	1225470	POU_HMG	13.3673	+
chr5	1225475	1225486	ZBTB3	13.2857	+
chr5	1295138	1295148	ZIC	13.2245	+
chr5	1295166	1295177	zfCXXC_SAND	11.7041	+
chr5	1295170	1295180	bHLH_CENP	13.9184	+
chr5	1295179	1295191	KLF	13.5	-
chr5	1295215	1295226	ZFX	9.06931	+
chr5	1295216	1295227	ZFX	8.92079	-
chr5	1295221	1295230	AP2	10.9184	+
chr5	1313275	1313285	ZIC	11.9592	+
chr5	1313296	1313309	CENP_zfCXXC	10.6735	+
chr5	1315772	1315782	PWWP_AThook	11.1683	-
chr5	1315843	1315855	bHLH	11.202	+
chr5	1315844	1315857	TFE3	12.1735	+
chr5	1315868	1315879	GR	11.9184	+
chr5	1316466	1316478	KLF	12.0714	+
chr5	1316529	1316540	BARH	11.398	+
chr5	1316562	1316573	ETSIII	11.9082	+
chr5	1345183	1345195	ETS	10.7653	+
chr5	1345188	1345199	ZFX	8.82178	+
chr5	1345189	1345200	ZFX	9.19802	-
chr5	1345194	1345205	zfCXXC_SAND	12.7857	+
chr5	1345204	1345216	ETS	11.5204	-
chr5	1345212	1345225	FOXN	11.5306	-
chr5	1345216	1345227	zfCXXC_SAND	11.5714	+
chr5	1345228	1345238	SP110	14.102	-
chr5	1345242	1345254	IRF4-6	11.8776	-
chr5	1345258	1345271	bHLHb2	12.0612	-
chr5	1345259	1345270	HES	12.0714	+
chr5	1345259	1345271	MAX	11.1837	-
chr5	1345273	1345285	FOXM	11.449	+
chr5	1345280	1345290	E2F_zfC2H2	10.5306	-
chr5	1345282	1345293	HES	13.9796	-
chr5	1380170	1380181	SNAI	12.551	-
chr5	1380173	1380185	RFX	12.0612	+
chr5	1380233	1380243	ZIC	11.398	-
chr5	1380250	1380261	G28216001	11.8163	+
chr5	1445542	1445554	KLF	12.3367	-
chr5	1445562	1445571	AP2	12.2653	-
chr5	1445588	1445600	KLF	12.1837	+
chr5	1445593	1445605	KLF	15.3673	+
chr5	1445598	1445610	KLF	14.102	+
chr5	1445615	1445626	GLI	11.2449	+
chr5	1524050	1524062	FOXM	11.5204	+
chr5	1524056	1524067	zfCXXC_SAND	11.8367	-
chr5	1524077	1524087	E2F_zfC2H2	11.398	+
chr5	1524093	1524106	bZIP_SAND	12.7653	+
chr5	1524100	1524112	KLF	13.5816	-
chr5	1524114	1524125	zfCXXC_SAND	12.551	+
chr5	1524123	1524135	KLF	15.051	-
chr5	1524128	1524140	KLF	11.2347	-
chr5	1525825	1525836	ETSIII	12.2959	-
chr5	1525841	1525852	ZFX	9.18812	+
chr5	1536521	1536532	ZFP959	13.3571	-
chr5	1536523	1536536	bHLHb2	11.5612	-
chr5	1536566	1536577	MH1	13.9082	-
chr5	1552663	1552674	HIC1	10.8673	-
chr5	1552725	1552737	HBP1	11.0404	+
chr5	1555270	1555283	NKX-II	10.8163	-
chr5	1555271	1555283	NKX	11.398	-
chr5	1555317	1555327	SP110	12.2653	-
chr5	1555333	1555343	FOXR	11.3878	-
chr5	1555352	1555363	ZBTB3	10.9796	+
chr5	1555358	1555369	ESRR	12.1735	+
chr5	1555360	1555373	TCF7	11.85	+
chr5	1562837	1562848	ZFX	8.94059	-
chr5	1562844	1562855	zfC2H2_RHD	12.7449	+
chr5	1562888	1562900	HTHpsq	12.5743	+
chr5	1565497	1565511	ESRR-II	12.6939	-
chr5	1565498	1565510	zfC4	11.1531	-
chr5	1594653	1594666	CENP_zfCXXC	10.8571	+
chr5	1594657	1594668	zfCXXC_SAND	12.1939	-
chr5	1594732	1594742	E2A	12.2653	-
chr5	1725440	1725452	KLF	12.3265	-
chr5	1725462	1725475	FOXN	12.1429	-
chr5	1725481	1725491	ZIC	11.7347	-
chr5	1746727	1746738	ZFX	9.31683	+
chr5	1746760	1746773	bZIP_SAND	12.2959	+
chr5	1746771	1746784	bZIP_SAND	12.7653	+
chr5	1746789	1746802	bZIP_SAND	12.1939	+
chr5	1746794	1746807	bZIP_SAND	12.3776	+
chr5	1746799	1746812	bZIP_SAND	12.3776	+
chr5	1746804	1746817	bZIP_SAND	12.8571	+
chr5	1746819	1746829	bHLH_CENP	13.5918	+
chr5	1768665	1768677	EGR	11.7551	+
chr5	1768666	1768677	zfC2H2_RHD	12.551	-
chr5	1768668	1768679	NFkBp50	11.2245	-
chr5	1782654	1782666	NKX	10.8776	-
chr5	1782667	1782679	ETS	11.8163	-
chr5	1782707	1782718	BARH	12.8163	-
chr5	1801449	1801459	FOXR	11.9286	+
chr5	1801455	1801466	zfCXXC_SAND	11.949	+
chr5	1801498	1801510	P42	12.6939	-
chr5	1801501	1801512	zfCXXC_SAND	11.3367	+
chr5	1801521	1801533	P42	13.5714	+
chr5	1801532	1801543	zfCXXC_SAND	12.6429	-
chr5	1801540	1801554	ESRR-II	12.1429	-
chr5	1801541	1801553	zfC4	11.5714	-
chr5	1851059	1851069	SP110	14.102	+
chr5	1851099	1851111	MAF	12.2959	+
chr5	1856894	1856905	ZFP959	13.4898	+
chr5	1856897	1856909	EGR	12.6122	-
chr5	1856900	1856909	AP2	12.102	-
chr5	1884007	1884018	zfCXXC_SAND	12.3878	-
chr5	1884031	1884041	SP110	11.1837	+
chr5	1884038	1884050	KLF	12.6122	-
chr5	1884046	1884057	ZFP959	13.8163	-
chr5	1884093	1884104	MH1	13.3367	-
chr5	1886923	1886935	P42	12.6327	+
chr5	1886989	1887001	KLF	11.9898	+
chr5	1886999	1887010	HES	11.602	-
chr5	1887281	1887293	ZFP691	13	-
chr5	1887286	1887296	E2A	11.3061	-
chr5	1887301	1887311	E2F_zfC2H2	11.898	+
chr5	1887303	1887314	zfCXXC_SAND	13.4184	+
chr5	1887306	1887319	FOXN	11.9388	+
chr5	1887319	1887330	zfCXXC_SAND	11.2143	+
chr5	1887321	1887334	CENP_zfCXXC	10.5612	-
chr5	1887338	1887350	GCM	11.4694	+
chr5	1887350	1887363	bZIP_SAND	12.8673	+
chr5	1887368	1887378	E2F_zfC2H2	10.6837	+
chr5	1930172	1930183	ETSIII	12.449	-
chr5	1930209	1930220	ZFX	9.26733	-
chr5	1930214	1930224	E2A	12.3878	+
chr5	1930231	1930242	zfCXXC_SAND	11.6939	-
chr5	2125685	2125695	AP4	11.3776	-
chr5	2125699	2125709	ZIC	12.1633	+
chr5	2125712	2125722	PLAGL1	14.2143	+
chr5	2125713	2125724	GLI	11.4184	+
chr5	2125746	2125757	zfC2H2_RHD	12.7449	-
chr5	2487855	2487867	ZFP691	11.4592	+
chr5	2487860	2487872	MAF	12.5918	+
chr5	2515139	2515152	bZIP	11.5152	+
chr5	2515140	2515153	TFE3	11.5816	-
chr5	2515153	2515165	NR2E	11.5306	+
chr5	2559973	2559985	TEA	12.3061	-
chr5	2559999	2560011	zfC4	11.2857	+
chr5	2560012	2560023	zfC2H2_RHD	11.6837	+
chr5	2560021	2560033	DHARMA	11.7347	-
chr5	2560059	2560069	E2A	11.6837	+
chr5	2580605	2580617	DM	11.2653	-
chr5	2580621	2580633	BCL	12.3878	-
chr5	2580679	2580691	GFI1	11.3232	+
chr5	2669704	2669715	GLI	13.551	-
chr5	2669706	2669716	PLAGL1	13.8469	-
chr5	2694516	2694528	NFAT	11.1224	+
chr5	2694521	2694533	SOX	10.898	+
chr5	2694553	2694565	bZIP_CEBP	11.3163	-
chr5	2694602	2694612	Tbox-II	11.6531	+
chr5	2719901	2719912	zfC2H2_RHD	12.2245	+
chr5	2719923	2719933	ZNF200	12.3673	-
chr5	2719941	2719951	PWWP_AThook	11.1782	+
chr5	2740736	2740747	Sohlh2	11.551	-
chr5	2740793	2740805	ZFP691	11.7551	-
chr5	2740796	2740807	ZFP959	12.2959	+
chr5	2752185	2752196	GLI	11.8469	-
chr5	2752187	2752199	EGR	13.7143	-
chr5	2752187	2752198	zfC2H2_RHD	12.8571	+
chr5	2752190	2752202	KLF	14.551	+
chr5	2752211	2752223	KLF	15.9694	+
chr5	2752214	2752225	zfC2H2_RHD	14.4082	+
chr5	2752253	2752265	KLF	11.4184	+
chr5	2752995	2753007	NFAT	11.1939	+
chr5	2753004	2753015	zfC2H2_EGR_RHD	11.5102	-
chr5	2753023	2753034	MH1	13.2041	-
chr5	2753067	2753078	NFkBp50	11.8776	-
chr5	2758228	2758240	PITX	11.66	+
chr5	2758245	2758255	PWWP_AThook	10.7426	-
chr5	2780525	2780537	TEA	12.1531	-
chr5	2780546	2780559	Tbox	11.5714	-
chr5	2780591	2780602	SNAI	12.2653	+
chr5	3177915	3177926	ZBTB3	12.2857	+
chr5	3177927	3177939	PRDM11	11.1429	+
chr5	3177973	3177983	AP4	13.398	+
chr5	3188223	3188235	ZSCAN4	10.8163	+
chr5	3188228	3188240	HTHpsq	11.4356	-
chr5	3188248	3188258	PWWP_AThook	10.9604	+
chr5	3304238	3304249	ZFX	8.9901	-
chr5	3304314	3304325	Sohlh2	11.5102	-
chr5	3304322	3304333	ETSIV	10.8367	+
chr5	3311725	3311737	NR2E	11.1327	+
chr5	3311743	3311755	zfC4	11.2857	+
chr5	3504076	3504088	FOXM	11.0612	+
chr5	3504081	3504091	E2A	11.9388	-
chr5	3504081	3504092	SNAI	11.5102	+
chr5	3504130	3504141	zfC2H2_RHD	13.5408	+
chr5	3536151	3536161	bHLH_CENP	13.0102	-
chr5	3536183	3536195	KLF	13.551	+
chr5	3536186	3536198	EGR	13.4286	-
chr5	3536186	3536197	zfC2H2_RHD	12.2755	+
chr5	3536188	3536197	AP2	11.1939	-
chr5	3536214	3536224	E2F_zfC2H2	10.4388	-
chr5	3536216	3536226	E2F_zfC2H2	11.398	+
chr5	3536218	3536231	bHLHb2	12.3571	-
chr5	3536219	3536230	HES	12.3367	+
chr5	3536249	3536260	HNF4	11.9388	-
chr5	3595910	3595921	zfC2H2_EGR_RHD	12.7245	-
chr5	3595915	3595926	HIC1	11.0714	+
chr5	3595918	3595930	Hbox	11.8265	+
chr5	3595955	3595967	KLF	11.2143	+
chr5	3595956	3595967	zfCXXC_SAND	13.0714	+
chr5	3595970	3595982	KLF	11.4082	-
chr5	3595977	3595988	zfCXXC_SAND	11.551	+
chr5	3595989	3595999	E2F_zfC2H2	11.8878	+
chr5	3595990	3596003	CENP_zfCXXC	11.5306	-
chr5	3595996	3596008	PRDM11	11.602	-
chr5	3596002	3596014	ETSI	11.4592	+
chr5	3596003	3596014	ETSIV	14.2755	+
chr5	3737993	3738004	IRC900814	12.5102	-
chr5	3738041	3738053	DOBOX	12.4898	+
chr5	3886749	3886759	CXC	11.3069	+
chr5	3886790	3886802	SOX	11.0816	-
chr5	3886790	3886801	SOXC	11.48	-
chr5	3886807	3886820	TALE_zfC2H2	10.7449	+
chr5	3961213	3961224	ZBTB3	13.4592	+
chr5	3961227	3961239	zfC4	11.2857	-
chr5	3980294	3980306	NR2E	11.5204	+
chr5	3980339	3980349	FOXR	11.9286	-
chr5	4135794	4135806	CEBP	11.0808	-
chr5	4412050	4412062	CEBP	12.6263	-
chr5	4412050	4412062	P42	11.1531	-
chr5	4412057	4412068	ZBTB3	12.8163	-
chr5	4412098	4412108	PWWP_AThook	10.9505	+
chr5	4512303	4512312	AP2	11.6122	-
chr5	4512325	4512335	E2A	12.6327	-
chr5	4512325	4512336	SNAI	12.0204	+
chr5	4512328	4512338	ZIC	11.449	-
chr5	4512395	4512407	ZFP691	12.2653	-
chr5	4565518	4565531	FOX	11.14	+
chr5	4565589	4565601	DM	11.4184	+
chr5	4640719	4640731	ZBTB12	13.2857	+
chr5	4640721	4640733	ZBTB12	10.8265	-
chr5	4640763	4640775	SOX	10.6122	-
chr5	4640792	4640804	SOX	10.8469	+
chr5	4866280	4866294	IRX	10.551	+
chr5	4866303	4866317	ESRR-II	11.6429	-
chr5	4866304	4866316	zfC4	11.1837	-
chr5	4866326	4866338	KLF	12.0612	+
chr5	4866334	4866348	ESRR-II	11.6429	-
chr5	4866335	4866347	zfC4	11.1837	-
chr5	4866357	4866369	KLF	12.3469	+
chr5	4866359	4866371	GCM	12.8776	+
chr5	4866583	4866597	ESRR-II	11.9286	-
chr5	4866584	4866596	zfC4	11.1837	-
chr5	4866601	4866611	TERF2	12.1327	-
chr5	4866614	4866628	ESRR-II	11.9286	-
chr5	4866615	4866627	zfC4	11.1837	-
chr5	4866645	4866659	ESRR-II	11.6531	-
chr5	4866646	4866658	zfC4	11.1122	-
chr5	4866649	4866659	NR4A	12.2245	+
chr5	4949295	4949308	Hbox-III	10.4455	-
chr5	5026071	5026082	ETSIII	11.5714	-
chr5	5026128	5026138	NFkBp65	11.949	-
chr5	5034325	5034337	PITX	10.82	+
chr5	5034375	5034387	Pparg	11.2551	+
chr5	5034381	5034391	SP110	14.102	-
chr5	5034426	5034436	FOXR	12.3061	-
chr5	5034462	5034474	MAF	12.6122	-
chr5	5078409	5078421	BCL	11.5612	-
chr5	5078460	5078470	CXC	11.2871	-
chr5	5078479	5078490	SOXC	12.05	+
chr5	5140207	5140217	ZIC	13.3367	-
chr5	5140221	5140232	ETSIII	11.8061	+
chr5	5140258	5140268	ZIC	12.898	-
chr5	5140261	5140273	zfC4	12	-
chr5	5140366	5140376	E2F_zfC2H2	10.4796	-
chr5	5140385	5140396	zfCXXC_SAND	13	+
chr5	5140387	5140399	KLF	14.551	+
chr5	5140390	5140402	EGR	14.051	-
chr5	5140390	5140401	zfC2H2_RHD	13.5918	+
chr5	5140394	5140405	zfCXXC_SAND	13.0714	+
chr5	5140397	5140408	zfCXXC_SAND	12.1122	+
chr5	5140413	5140425	KLF	14.102	+
chr5	5140416	5140427	zfC2H2_RHD	11.6429	+
chr5	5140417	5140429	EGR	11.8673	-
chr5	5140417	5140428	zfC2H2_RHD	12.0204	+
chr5	5140423	5140434	zfCXXC_SAND	11.2857	+
chr5	5140427	5140438	Sohlh2	11.8469	-
chr5	5140450	5140461	zfCXXC_SAND	12.8163	-
chr5	5140455	5140466	zfCXXC_SAND	12.1122	-
chr5	5140458	5140469	zfCXXC_SAND	11.949	-
chr5	5176261	5176271	E2A	11.6429	+
chr5	5176303	5176314	ESRR	11.8061	-
chr5	5340573	5340584	zfC2H2_EGR_RHD	11.8673	+
chr5	5361308	5361320	zfC4	11.9286	-
chr5	5361347	5361359	ZSCAN4	11.3061	+
chr5	5376526	5376536	E2A	11.4592	+
chr5	5376536	5376549	NKX-II	10.9184	-
chr5	5420669	5420681	Pparg	10.898	+
chr5	5420691	5420703	Pparg	11.1122	-
chr5	5420752	5420765	FOX	11.63	+
chr5	5566093	5566104	SOXC	12	-
chr5	5566128	5566141	SIX	10.8911	+
chr5	5566155	5566166	ETSIII	12.0714	+
chr5	5573457	5573470	FOXN	11.4796	+
chr5	5573474	5573485	ETSIII	11.3571	+
chr5	5573543	5573553	FOXR	11.7755	-
chr5	6162646	6162658	GCM	11.4082	-
chr5	6263703	6263714	ZBTB3	13.0204	+
chr5	6263724	6263735	ZBTB3	12.4388	-
chr5	6263764	6263774	PWWP_AThook	10.9505	+
chr5	6263775	6263785	PWWP_AThook	11.2277	+
chr5	6267702	6267714	DUX-LHX	10.9	-
chr5	6273327	6273338	TAL	11.0909	-
chr5	6273413	6273425	RFX	12.602	-
chr5	6378689	6378701	ETS	10.6224	+
chr5	6448905	6448917	KLF	12.6327	-
chr5	6448915	6448926	ZFX	9.0495	+
chr5	6448916	6448927	ZFX	9.0495	-
chr5	6448920	6448931	zfCXXC_SAND	12.5714	-
chr5	6448929	6448940	zfCXXC_SAND	12.6429	-
chr5	6448932	6448943	zfCXXC_SAND	12.7143	-
chr5	6448935	6448946	zfCXXC_SAND	13.0714	-
chr5	6448957	6448967	ZIC	10.949	-
chr5	6448959	6448970	zfCXXC_SAND	11.8469	-
chr5	6448962	6448972	E2F_zfC2H2	11.398	+
chr5	6448974	6448985	ZBTB3	12.2449	-
chr5	6448983	6448993	E2A	12.2653	+
chr5	6448994	6449005	zfCXXC_SAND	13.1224	-
chr5	6582213	6582224	NFkBp50	11.7857	-
chr5	6592822	6592833	ZFP959	12.9286	-
chr5	6592842	6592854	MAF	12.0612	+
chr5	6592853	6592865	MAX	10.7347	-
chr5	6592877	6592889	DUX-LHX	12.11	+
chr5	6633408	6633418	E2F_zfC2H2	11.1224	-
chr5	6633409	6633422	bHLHb2	11.7245	+
chr5	6633409	6633421	MAX	11.102	+
chr5	6633421	6633432	zfCXXC_SAND	11.9898	-
chr5	6633476	6633488	P42	11.2551	+
chr5	6633483	6633495	ZFP691	11.8571	+
chr5	6633491	6633503	KLF	16.2041	+
chr5	6633494	6633506	EGR	13.7347	-
chr5	6633494	6633505	zfC2H2_RHD	11.3367	+
chr5	6633496	6633505	AP2	11.6531	-
chr5	6633497	6633506	AP2	12.5612	-
chr5	6633498	6633507	AP2	13.0102	+
chr5	6633505	6633516	ZFP959	12.6327	+
chr5	6671784	6671795	zfC2H2_RHD	11.4082	-
chr5	6671787	6671798	ETSIII	12.1224	-
chr5	6671800	6671810	PLAGL1	11.051	+
chr5	6671801	6671811	PLAGL1	12.1939	+
chr5	6706210	6706220	ZIC	13.0612	-
chr5	6706215	6706226	ESRR	12.1735	+
chr5	6706222	6706233	HIC1	11.0612	+
chr5	6706252	6706264	zfC4	11.2143	-
chr5	6712879	6712891	KLF	13.7959	+
chr5	6712895	6712906	GLI	11.3776	+
chr5	6712896	6712907	GLI	11.7857	-
chr5	6712896	6712907	ZFX	9.08911	-
chr5	6712915	6712927	RFX	11.0408	-
chr5	6712928	6712939	ZBTB3	11.3571	+
chr5	6712959	6712969	E2F_zfC2H2	10.8367	-
chr5	6712960	6712973	bHLHb2	11.898	+
chr5	6712960	6712972	MAX	11.102	+
chr5	6714572	6714583	HIC1	10.9694	-
chr5	6714585	6714596	HIC1	10.9184	-
chr5	6714587	6714598	ZFP959	14.7755	+
chr5	6714608	6714618	E2F_zfC2H2	10.4184	-
chr5	6714610	6714620	E2F_zfC2H2	10.5816	-
chr5	6714614	6714625	zfCXXC_SAND	13.7551	+
chr5	6714654	6714666	ETS	11.3469	-
chr5	6766040	6766050	ZIC	12.3469	-
chr5	6766761	6766773	PRDM11	11.1531	+
chr5	6774994	6775007	TFE3	12.0204	-
chr5	6774996	6775008	bHLH	11.2626	-
chr5	6775001	6775012	ZBTB3	12.5306	+
chr5	6775816	6775826	NFkBp65	12.4592	-
chr5	6775835	6775846	ETSIV	11.2653	-
chr5	6775880	6775893	NKX-II	10.6939	+
chr5	6775887	6775899	zfC4	11.1939	-
chr5	6775901	6775912	ETSIII	11.4694	-
chr5	6827723	6827734	ESRR	11.6735	-
chr5	6827811	6827823	FOXM	11.4592	-
chr5	6828151	6828163	MAF	12.2959	-
chr5	6832894	6832906	NFAT	10.8265	-
chr5	6868638	6868648	ZIC	13.3367	-
chr5	6868656	6868667	MH1	11.5918	-
chr5	6927515	6927525	AP4	12.6429	+
chr5	6927543	6927553	AP4	11.6735	-
chr5	6927586	6927596	PWWP_AThook	11.2277	-
chr5	6927605	6927618	SIX	10.9208	+
chr5	6927607	6927617	ZNF200	11.8673	+
chr5	6933736	6933747	TAL	11.9596	+
chr5	6933737	6933748	TAL	12.0101	-
chr5	7230431	7230441	ZNF200	11.9286	-
chr5	7250865	7250876	ETSIII	11.4286	-
chr5	7250936	7250947	SOXC	11.2	-
chr5	7261440	7261450	SP110	12.7653	+
chr5	7261455	7261465	ZIC	11.4796	+
chr5	7261508	7261520	ZFP691	11.9184	+
chr5	7261535	7261545	ZIC	12.1633	+
chr5	7272873	7272886	Tbox	11.7143	-
chr5	7272886	7272897	HNF4	11.8265	-
chr5	7272923	7272934	SOXC	12.86	+
chr5	7348364	7348375	ZBTB3	12.898	-
chr5	7348412	7348423	ZBTB3	10.7245	+
chr5	7373128	7373138	E2A	11.6939	+
chr5	7373169	7373181	zfC4	11.2449	-
chr5	7373179	7373191	FOXM	11.051	+
chr5	7396209	7396221	KLF	11.5816	+
chr5	7396215	7396226	GLI	11.8469	-
chr5	7396217	7396229	EGR	13.7143	-
chr5	7396217	7396228	zfC2H2_RHD	12.8571	+
chr5	7396220	7396232	KLF	13.7551	+
chr5	7396225	7396235	E2F_zfC2H2	10.4694	-
chr5	7396235	7396245	E2F_zfC2H2	11.5918	+
chr5	7396246	7396255	AP2	12.551	+
chr5	7396260	7396272	KLF	11.9286	+
chr5	7396267	7396278	zfCXXC_SAND	12.2551	+
chr5	7396271	7396280	AP2	10.9082	+
chr5	7396273	7396284	ZFX	9.24752	+
chr5	7396290	7396301	ETSIV	11.2347	+
chr5	7396294	7396305	ZFP959	13.2347	-
chr5	7749917	7749929	P42	12.5714	+
chr5	7749937	7749946	AP2	11.1633	-
chr5	7749951	7749963	Pparg	14.5714	+
chr5	7851266	7851277	zfCXXC_SAND	11.6429	+
chr5	7851280	7851291	ETSIV	10.9796	-
chr5	7851482	7851492	bHLH_CENP	12.3163	+
chr5	7851499	7851511	ZFP691	11.7449	-
chr5	7869132	7869144	KLF	11.2041	-
chr5	7869147	7869158	G28216001	12.9082	-
chr5	7869155	7869168	CENP_zfCXXC	11.0816	+
chr5	7869161	7869173	KLF	13.2857	-
chr5	7869166	7869178	ZFP691	13.0816	-
chr5	7869179	7869191	KLF	11.3367	-
chr5	7869182	7869193	zfCXXC_SAND	11.2551	-
chr5	7869184	7869196	CEBP	11.4545	+
chr5	7869184	7869196	P42	11.2653	+
chr5	7869192	7869204	Hbox	12.0408	-
chr5	8401271	8401281	E2A	12.1327	+
chr5	8401297	8401307	PWWP_AThook	11.2376	+
chr5	8450783	8450795	bZIP_CEBP	12.5612	+
chr5	8450788	8450800	AThook_PWWP	10.0198	-
chr5	8450812	8450824	zfC4	11.9286	-
chr5	8450821	8450833	TEA	12.0816	+
chr5	8457693	8457706	bHLHb2	11.7143	-
chr5	8457694	8457705	HES	11.7857	+
chr5	8457694	8457706	MAX	11.5714	-
chr5	8457716	8457728	KLF	14.2551	+
chr5	8457722	8457733	HES	12.9898	+
chr5	8457728	8457739	MH1	13.2755	+
chr5	8457739	8457751	Hbox	12.0816	-
chr5	8525206	8525218	TEA	12.051	-
chr5	8785253	8785265	CEBP	11.3131	+
chr5	8785260	8785273	Tbox	10.9796	-
chr5	8785268	8785279	ZBTB3	13.0204	-
chr5	8785292	8785304	HBP1	12.4141	-
chr5	8785323	8785333	E2A	11.5408	+
chr5	8839837	8839847	ZIC	12.4592	+
chr5	8839875	8839886	ZFX	9.38614	-
chr5	8839879	8839888	AP2	12.2653	+
chr5	8843876	8843887	ETSIII	11.602	+
chr5	8843916	8843928	bHLH	12.303	-
chr5	8843949	8843961	MAF	12.6327	+
chr5	8843966	8843977	HES	14.2449	-
chr5	8981253	8981265	GCM	11.3469	+
chr5	9363343	9363354	ZBTB3	12.2653	-
chr5	9511375	9511387	Hbox-POU	13.2222	+
chr5	9511384	9511395	GR	11.7551	-
chr5	9511408	9511421	ARID3	10.6337	-
chr5	9511445	9511455	Tbox-II	12.1837	-
chr5	9511466	9511478	DM	11.3265	-
chr5	9546162	9546173	zfCXXC_SAND	12.602	-
chr5	9546165	9546176	zfCXXC_SAND	11.8061	+
chr5	9546204	9546214	E2F_zfC2H2	10.5816	+
chr5	9546215	9546225	E2F_zfC2H2	10.4796	+
chr5	9546219	9546231	KLF	12.6224	-
chr5	9546233	9546245	KLF	14.2857	-
chr5	9546243	9546255	EGR	12.9694	+
chr5	9546328	9546339	zfCXXC_SAND	13.4388	+
chr5	9546362	9546374	zfC4	11.7653	-
chr5	9546384	9546395	ZFX	9.0495	+
chr5	9546385	9546396	ZFX	9.19802	-
chr5	9546389	9546401	KLF	14.8673	+
chr5	9546408	9546419	GLI	14.1633	-
chr5	9546410	9546421	zfC2H2_RHD	13.1531	+
chr5	9547759	9547769	PBX	12.2959	+
chr5	9547797	9547807	SP110	14.102	-
chr5	9547804	9547815	ETSIII	12.3571	-
chr5	9547819	9547830	ESRR	11.2755	-
chr5	9712434	9712446	Hbox-POU	13.0606	-
chr5	9833066	9833076	ZIC	12.3367	+
chr5	9854411	9854422	ZFX	9.0297	-
chr5	9854477	9854491	ESRR-II	10.5612	+
chr5	9888716	9888727	zfC2H2_RHD	12.7959	-
chr5	9888753	9888765	Hbox-POU	11.8283	+
chr5	9888787	9888799	BCL	11.4388	+
chr5	9999897	9999910	Hbox-III	11.0297	-
chr5	9999934	9999946	ZBTB12	11.1735	-
chr5	9999981	9999992	zfC2H2_EGR_RHD	12.1122	+
chr5	9999986	9999997	ESRR	12.1327	-
chr5	10249983	10249993	bHLH_CENP	12.0204	+
chr5	10249986	10249998	GFI1	11.1616	-
chr5	10250007	10250017	PWWP_AThook	11.1683	+
chr5	10250044	10250056	ETS	12.1531	-
chr5	10267786	10267798	NKX	11.0612	-
chr5	10267825	10267836	ZBTB3	13.0918	+
chr5	10267846	10267857	ZBTB3	12.3673	-
chr5	10270263	10270276	TALE_zfC2H2	10.6837	-
chr5	10270273	10270283	ZNF200	12.3673	-
chr5	10270287	10270297	PWWP_AThook	10.9505	+
chr5	10270305	10270318	TALE_zfC2H2	10.5714	-
chr5	10308020	10308030	SP110	11.3776	+
chr5	10308021	10308032	ETSIII	12.2755	-
chr5	10308038	10308049	ETSIII	11.8469	-
chr5	10308073	10308084	ETSIII	12.3571	-
chr5	10309108	10309119	zfC2H2_RHD	11.4592	+
chr5	10309129	10309141	OVOL	11.4286	+
chr5	10309158	10309169	ETSIII	11.2959	+
chr5	10309183	10309193	ZNF200	11.7143	-
chr5	10339608	10339619	ETSIII	12.2041	+
chr5	10339627	10339639	GFI1	10.899	+
chr5	10339651	10339662	ZBTB3	10.7959	+
chr5	10339655	10339667	Hbox	12.3776	-
chr5	10339709	10339721	NR2E	11.1429	+
chr5	10353723	10353734	zfCXXC_SAND	12.449	+
chr5	10353726	10353738	ETS	11.1735	-
chr5	10353758	10353770	KLF	12.7857	+
chr5	10353780	10353792	KLF	14.5714	+
chr5	10353802	10353813	GR	12.5612	-
chr5	10353807	10353819	KLF	13.102	+
chr5	10441950	10441963	bHLHb2	12.1735	+
chr5	10441950	10441962	MAX	12.3061	+
chr5	10441951	10441962	HES	11.7347	-
chr5	10441956	10441969	bHLHb2	12.0612	+
chr5	10441956	10441968	MAX	11.1837	+
chr5	10441957	10441968	HES	12.0714	-
chr5	10441972	10441984	KLF	15.1531	-
chr5	10441995	10442006	ZFP959	12.949	-
chr5	10442032	10442044	P42	11.1837	+
chr5	10442042	10442053	ZBTB3	11.0306	-
chr5	10485196	10485208	Hbox	11.7959	-
chr5	10485223	10485233	ZNF200	11.5306	-
chr5	10485227	10485237	NR4A	12.2755	+
chr5	10502881	10502893	ZFP691	11.3878	+
chr5	10502904	10502916	ZSCAN4	12.051	+
chr5	10502906	10502918	ZSCAN4	10.8367	-
chr5	10502907	10502918	ZFP959	13.2245	+
chr5	10551501	10551512	NFkBp50	11.5	+
chr5	10551501	10551512	zfC2H2_EGR_RHD	12.8673	+
chr5	10551538	10551549	ETSIII	11.9286	+
chr5	10551543	10551553	SP110	11.6531	-
chr5	10551582	10551594	ZFP691	12.3673	-
chr5	10562697	10562708	zfC2H2_EGR_RHD	11.6735	+
chr5	10562750	10562762	KLF	11.9082	+
chr5	10562756	10562766	E2A	12.1837	+
chr5	10564361	10564373	EGR	13.5102	-
chr5	10564361	10564372	zfC2H2_RHD	11.5102	+
chr5	10564364	10564377	CENP_zfCXXC	10.9184	-
chr5	10564372	10564384	KLF	14.2755	+
chr5	10564381	10564390	AP2	11.0714	-
chr5	10564440	10564452	ETS	10.6224	+
chr5	10564457	10564467	E2F_zfC2H2	12.3878	+
chr5	10564459	10564469	E2F_zfC2H2	10.5714	+
chr5	10761076	10761088	KLF	14.8878	+
chr5	10761079	10761091	EGR	13.4286	-
chr5	10761079	10761090	zfC2H2_RHD	12.2755	+
chr5	10761081	10761090	AP2	11.1939	-
chr5	10761085	10761096	ZFP959	12.6531	+
chr5	10761092	10761102	E2F_zfC2H2	10.9694	-
chr5	10761122	10761133	zfCXXC_SAND	13.5102	-
chr5	10761126	10761138	KLF	12.7449	-
chr5	10761154	10761164	NFkBp65	11.9388	+
chr5	10761304	10761315	zfCXXC_SAND	12.4592	+
chr5	10761316	10761326	bHLH_CENP	13.2245	+
chr5	10761334	10761345	ZBTB3	11.2755	-
chr5	10761347	10761359	KLF	11.3265	-
chr5	10761356	10761367	zfCXXC_SAND	12.1122	+
chr5	10761361	10761371	E2F_zfC2H2	12.1735	-
chr5	10762490	10762502	CEBP	10.4848	+
chr5	10762490	10762502	PRDM11	11.5918	+
chr5	10801071	10801082	ETSIII	11.9694	+
chr5	10857095	10857106	ZBTB3	11.102	-
chr5	10857137	10857147	ZIC	13.0204	+
chr5	10857143	10857155	KLF	15.602	-
chr5	10857146	10857158	EGR	12.5918	+
chr5	10857147	10857158	zfC2H2_RHD	12.3367	-
chr5	10857149	10857160	GLI	14.1429	+
chr5	10857151	10857162	HNF4	12.5918	+
chr5	10857176	10857187	ETSIV	11.8061	-
chr5	10857180	10857191	HES	12.5816	+
chr5	10857197	10857208	GLI	11.5714	+
chr5	11904171	11904182	zfCXXC_SAND	13.0816	-
chr5	11904205	11904215	ZIC	11.0408	-
chr5	12060871	12060884	TALE_zfC2H2	10.5306	-
chr5	12060888	12060900	HBP1	11.1616	+
chr5	12095687	12095697	PWWP_AThook	11.2178	-
chr5	12099137	12099150	Tbox	11.5	-
chr5	12099143	12099153	ZIC	12.8776	-
chr5	12099148	12099158	Tbox-II	12.0612	+
chr5	12099229	12099239	Tbox-II	12.5816	-
chr5	12314220	12314231	HNF4	11.7347	+
chr5	12314236	12314250	IRX	10.8571	-
chr5	12314272	12314282	PWWP_AThook	10.9604	-
chr5	12314275	12314286	SOXC	12.03	+
chr5	12314282	12314293	SOXC	12.03	+
chr5	12314290	12314300	PWWP_AThook	10.9505	-
chr5	12314295	12314307	DM	11.9286	-
chr5	12331249	12331261	ZSCAN4	10.5306	+
chr5	12331251	12331263	ZSCAN4	10.6633	-
chr5	12574717	12574728	zfC2H2_RHD	13.5918	-
chr5	12574719	12574731	KLF	15.8878	-
chr5	12574722	12574734	EGR	12.0408	+
chr5	12574723	12574734	zfC2H2_RHD	12.6735	-
chr5	12574726	12574737	ETSIII	12.051	-
chr5	12574769	12574779	ZIC	10.949	-
chr5	12574792	12574802	bHLH_CENP	13.6327	+
chr5	12574881	12574892	ZFX	8.89109	+
chr5	12574882	12574893	ZFX	9.19802	-
chr5	12574892	12574903	HNF4	11.8673	+
chr5	12574896	12574908	KLF	13.6837	+
chr5	12574904	12574915	ETSIV	10.9592	-
chr5	12574922	12574934	ETS	10.7653	-
chr5	12574933	12574943	E2F_zfC2H2	11.551	+
chr5	12658527	12658539	DM	11.0306	-
chr5	12658549	12658561	CEBP	10.5354	-
chr5	12658567	12658579	AThook_PWWP	10.2673	+
chr5	12670489	12670499	SP110	13.398	-
chr5	12670507	12670519	ZBTB12	13.6327	-
chr5	13033004	13033016	DHARMA	11.4898	-
chr5	13033025	13033037	HTHpsq	11.4554	-
chr5	13033058	13033070	ZBTB12	11.2959	+
chr5	13033060	13033072	ZBTB12	13.1429	-
chr5	13326008	13326021	Hbox-II	10.8515	+
chr5	13326009	13326022	Hbox-II	10.4752	-
chr5	13465799	13465810	GLI	11.6735	+
chr5	13465801	13465812	HNF4	12.5612	+
chr5	13465860	13465871	HIC1	10.949	-
chr5	13580218	13580229	HNF4	12.4898	-
chr5	13591821	13591832	ETSIII	12.0918	+
chr5	13860366	13860379	Hbox-II	10.9604	+
chr5	13860392	13860402	NFkBp65	12.6837	+
chr5	13944803	13944816	FOX	10.79	-
chr5	14011118	14011130	ZSCAN4	10.6939	-
chr5	14034647	14034658	TAL	11.8182	+
chr5	14034648	14034659	TAL	11.697	-
chr5	14034668	14034680	HTHpsq	10.5941	+
chr5	14034724	14034737	Hbox-III	10.5149	-
chr5	14034734	14034745	ESRR	12.1429	-
chr5	14034742	14034753	ESRR	13.1939	-
chr5	14035989	14035999	NFkBp65	11.9082	+
chr5	14036005	14036015	NR4A	12.7857	-
chr5	14036013	14036025	TEA	11.8469	+
chr5	14036814	14036825	zfC2H2_RHD	11.4592	-
chr5	14036816	14036827	GLI	11.1429	+
chr5	14036842	14036854	DOBOX	11.4592	+
chr5	14036855	14036865	PLAGL1	12.6429	-
chr5	14036858	14036868	ZIC	11.6531	-
chr5	14037222	14037232	NFkBp65	11.898	-
chr5	14037227	14037238	SOXC	11.27	-
chr5	14037295	14037306	HES	11.4694	+
chr5	14037621	14037633	EGR	12.1327	+
chr5	14037655	14037666	SOXC	11.98	+
chr5	14037658	14037669	SOXC	11.18	+
chr5	14038483	14038493	AP4	11.7755	+
chr5	14039780	14039790	FOXR	11.4898	+
chr5	14039790	14039802	DUX-LHX	11.54	+
chr5	14039827	14039837	SP110	11.3163	+
chr5	14039830	14039841	GR	12.7551	+
chr5	14107777	14107788	POU_HMG	12.7551	+
chr5	14107793	14107806	FOX	11.19	-
chr5	14108863	14108875	bHLH	12.0707	-
chr5	14109203	14109215	KLF	12.7347	+
chr5	14142349	14142362	RHOX11	11.2041	-
chr5	14143914	14143926	EGR	13.3776	+
chr5	14143915	14143926	zfC2H2_RHD	12.7959	-
chr5	14143917	14143929	KLF	14.9694	-
chr5	14143931	14143943	EGR	11.1837	+
chr5	14143951	14143962	ESRR	11.7041	-
chr5	14143966	14143979	CENP_zfCXXC	10.5204	+
chr5	14143983	14143995	ETSI	11.0204	+
chr5	14543879	14543891	NFAT	10.9694	-
chr5	14543965	14543976	NFkBp50	13.0612	-
chr5	14545509	14545522	Hbox-III	11.0198	+
chr5	14581878	14581890	EGR	12.9286	-
chr5	14581878	14581889	zfC2H2_RHD	11.9796	+
chr5	14581881	14581893	KLF	13.7857	+
chr5	14581900	14581909	AP2	13.1735	-
chr5	14581919	14581930	zfCXXC_SAND	13.0612	+
chr5	14581922	14581933	zfCXXC_SAND	14.0408	-
chr5	14581926	14581938	KLF	11.6939	-
chr5	14581941	14581954	TALE_zfC2H2	10.7551	-
chr5	14581951	14581962	ZBTB3	12.9898	-
chr5	14639728	14639740	Hbox-POU	11.2929	+
chr5	14639750	14639762	DM	11.3776	-
chr5	14639787	14639799	ARID5	11.1287	+
chr5	14664703	14664715	bHLH	11.6667	+
chr5	14664721	14664734	FOXN	11.3469	+
chr5	14664726	14664737	ETSIV	12.1327	+
chr5	14664729	14664740	ZFX	9.29703	+
chr5	14664742	14664751	AP2	10.9082	-
chr5	14664757	14664767	bHLH_CENP	13.3061	-
chr5	14664779	14664791	KLF	14.0408	-
chr5	14664790	14664803	bZIP	11.9495	-
chr5	14664793	14664806	FOXN	11.4184	-
chr5	14664797	14664807	E2F_zfC2H2	12.5306	+
chr5	14664813	14664825	GCM	11.0306	-
chr5	14664815	14664826	ZFX	9.06931	+
chr5	14664816	14664827	ZFX	8.81188	-
chr5	14664828	14664840	KLF	12.2143	+
chr5	14664834	14664845	zfCXXC_SAND	12.8061	-
chr5	14871854	14871866	MAF	11.6633	-
chr5	14871856	14871869	TALE_zfC2H2	10.7959	-
chr5	14871885	14871896	ZFX	9.21782	+
chr5	14871890	14871902	ETS	11.6122	-
chr5	14871906	14871916	E2F_zfC2H2	11.398	+
chr5	14871908	14871921	bHLHb2	11.6531	-
chr5	14871917	14871928	zfCXXC_SAND	11.8163	+
chr5	14871920	14871931	zfCXXC_SAND	12.7143	+
chr5	14871923	14871934	zfCXXC_SAND	12.7143	+
chr5	14871926	14871937	zfCXXC_SAND	12.7143	+
chr5	14871929	14871940	zfCXXC_SAND	12.7143	+
chr5	14871932	14871943	zfCXXC_SAND	12.7143	+
chr5	14871934	14871946	KLF	11.3061	+
chr5	14871945	14871957	GFI1	11.5859	+
chr5	14871952	14871964	KLF	13.7959	-
chr5	14871957	14871967	E2F_zfC2H2	10.5816	+
chr5	14872069	14872081	EGR	11.8673	+
chr5	14872070	14872081	zfC2H2_RHD	12.0204	-
chr5	14872071	14872082	zfC2H2_RHD	11.6429	-
chr5	14872081	14872094	bHLHb2	11.8469	-
chr5	14872082	14872093	HES	11.2041	+
chr5	14872109	14872118	AP2	11.3673	-
chr5	14872120	14872132	KLF	13.1224	-
chr5	14872152	14872161	AP2	12.102	+
chr5	14872152	14872164	EGR	13.7347	+
chr5	14872153	14872162	AP2	11.6531	+
chr5	14872153	14872164	zfC2H2_RHD	11.3367	-
chr5	14872730	14872743	bHLHb2	11.1633	+
chr5	14872755	14872766	ZFX	9.06931	-
chr5	14872756	14872768	GCM	10.9184	+
chr5	14926183	14926196	bZIP	12.0101	+
chr5	14926232	14926242	ZIC	11.0408	-
chr5	14937384	14937395	ZBTB3	13	+
chr5	14937443	14937453	PWWP_AThook	11.2277	-
chr5	14999760	14999772	zfC4	11.2551	+
chr5	15002387	15002401	IRX	12.7347	+
chr5	15008730	15008741	MH1	11.8163	-
chr5	15008758	15008768	SP110	11.3163	-
chr5	15008783	15008793	ZIC	12.3469	-
chr5	15008804	15008814	ZIC	11.7347	-
chr5	15008808	15008819	ZBTB3	13.3673	+
chr5	15117118	15117129	ETSIV	10.8367	+
chr5	15117161	15117172	HES	11.3673	-
chr5	15117168	15117179	HIC1	12.1735	+
chr5	15117172	15117182	E2A	11.4898	-
chr5	15117179	15117190	HNF4	12.4592	-
chr5	15216679	15216691	MAF	12.1122	-
chr5	15216688	15216698	SP110	12.551	+
chr5	15216721	15216731	PWWP_AThook	11.1485	-
chr5	15451804	15451815	ETSIV	10.8367	+
chr5	15451869	15451880	zfC2H2_RHD	12.0816	+
chr5	15451874	15451886	KLF	14.1735	+
chr5	15451877	15451888	zfC2H2_RHD	11.8571	+
chr5	15500213	15500223	E2A	11.5306	-
chr5	15500218	15500230	Hbox	11.4286	-
chr5	15500229	15500241	KLF	12.949	-
chr5	15500251	15500263	P42	11.4184	+
chr5	15500284	15500295	zfCXXC_SAND	11.4082	+
chr5	16180320	16180331	ZFP959	13.0714	-
chr5	16180331	16180341	E2F_zfC2H2	11.6837	-
chr5	16180835	16180845	PWWP_AThook	10.6139	+
chr5	16180836	16180846	PWWP_AThook	11.505	+
chr5	16180860	16180870	SP110	11.3163	+
chr5	16180881	16180893	ZSCAN4	12.4592	-
chr5	16180905	16180916	Sohlh2	13.4286	+
chr5	16182020	16182033	TALE_zfC2H2	10.5102	-
chr5	16182032	16182044	OSR	11.8061	+
chr5	16182060	16182071	POU_HMG	11.5	+
chr5	16182098	16182110	ARID5	11.7624	-
chr5	16266042	16266054	ZFP691	12.4898	-
chr5	16266050	16266061	ESRR	11.2959	-
chr5	16266135	16266148	Hbox-III	11.4059	+
chr5	16310011	16310023	zfC4	11.3265	-
chr5	16310022	16310033	ZBTB3	11.0102	+
chr5	16310025	16310039	ESRR-II	12.6939	-
chr5	16310026	16310038	zfC4	11.3776	-
chr5	16465913	16465925	ETS	10.9898	+
chr5	16616018	16616031	TALE_zfC2H2	11.2755	-
chr5	16616057	16616067	SP110	12.8878	-
chr5	16617092	16617103	MH1	12.1837	+
chr5	16617112	16617122	E2F_zfC2H2	12.1735	+
chr5	16617114	16617124	E2F_zfC2H2	12.4796	-
chr5	16617116	16617126	E2F_zfC2H2	12.6327	+
chr5	16617118	16617128	E2F_zfC2H2	10.5714	+
chr5	16617122	16617132	E2F_zfC2H2	10.4286	+
chr5	16617124	16617134	E2F_zfC2H2	11.5816	-
chr5	16617138	16617149	ZFP959	14.0714	-
chr5	16617149	16617161	KLF	13.7857	-
chr5	16617154	16617166	KLF	13.7143	-
chr5	16617157	16617168	zfCXXC_SAND	12.2041	-
chr5	16617262	16617273	ZFP959	12.6327	-
chr5	16617274	16617287	CENP_zfCXXC	10.6837	+
chr5	16617283	16617295	KLF	15.1531	-
chr5	16617296	16617307	zfCXXC_SAND	12.3878	+
chr5	16617307	16617319	KLF	13.3776	-
chr5	16617319	16617328	AP2	12.5612	+
chr5	16617320	16617329	AP2	11.2041	+
chr5	16617356	16617368	BCL	12.1735	+
chr5	16627097	16627107	CXC	11.703	+
chr5	16627101	16627113	SOX	10.5612	-
chr5	16627101	16627112	SOXC	11.4	-
chr5	16627112	16627123	ZBTB3	12.6224	+
chr5	16936360	16936371	zfCXXC_SAND	11.8469	+
chr5	16936413	16936425	KLF	14.102	+
chr5	16936433	16936445	KLF	14.102	+
chr5	17217136	17217149	MYB	12.2857	+
chr5	17282502	17282514	ETS	11.0918	+
chr5	17282520	17282532	MAF	12.6122	+
chr5	17282575	17282586	ZFP959	15.2959	+
chr5	17284963	17284975	HOX9-13	11.1782	-
chr5	17285027	17285038	POU_HMG	12.7143	-
chr5	17285053	17285064	TAL	11.9798	+
chr5	17285054	17285065	TAL	11.5152	-
chr5	17302177	17302187	ZIC	10.8673	+
chr5	17302180	17302191	ZFX	9.22772	+
chr5	17302196	17302209	TALE_zfC2H2	10.7449	+
chr5	17302217	17302228	ESRR	12.7959	+
chr5	17302805	17302818	ARID3	10.5842	-
chr5	17302823	17302835	bZIP_CEBP	11.4184	-
chr5	17302826	17302839	TCF7	10.63	-
chr5	17317278	17317289	ZBTB3	12.2653	-
chr5	17355942	17355953	ETSIII	11.4796	+
chr5	17356146	17356159	RHOX11	11.3469	-
chr5	17356216	17356228	Hbox	12.2143	+
chr5	17359674	17359688	HNF1	10.5306	-
chr5	17359756	17359767	zfC2H2_EGR_RHD	12.0102	-
chr5	17375656	17375668	HBP1	11.3232	+
chr5	17375671	17375682	ETSIV	10.9796	+
chr5	17375696	17375709	FOXN	11.5714	-
chr5	17375711	17375723	zfC4	11.5	-
chr5	17401159	17401171	FOXM	10.9796	-
chr5	17402386	17402398	HTHpsq	10.6337	+
chr5	17402394	17402406	HOX9-13	10.9901	+
chr5	17404063	17404073	CXC	12.7228	-
chr5	17444102	17444114	IRF4-6	11.2755	-
chr5	17444148	17444160	OSR	13.0306	-
chr5	17684529	17684541	DHARMA	12.0408	-
chr5	17684550	17684561	HIC1	11.8776	-
chr5	17684616	17684628	ZSCAN4	10.6633	+
chr5	17684618	17684630	ZSCAN4	11.1327	-
chr5	18075364	18075376	bZIP_CEBP	11.8367	+
chr5	18299469	18299480	zfC2H2_RHD	11.5	+
chr5	18391330	18391342	bZIP_CEBP	12.1122	+
chr5	18391364	18391374	PWWP_AThook	10.6238	+
chr5	18391365	18391375	PWWP_AThook	10.6436	+
chr5	18403568	18403578	PWWP_AThook	11.4554	+
chr5	18403591	18403601	NFkBp65	12.6429	-
chr5	18403634	18403644	PWWP_AThook	11.1683	-
chr5	18403639	18403649	Tbox-II	11.9388	-
chr5	18666625	18666635	CXC	11.8713	+
chr5	18666674	18666684	CXC	11.6832	-
chr5	18666682	18666694	HTHpsq	10.7228	+
chr5	18666698	18666709	SOXC	12.93	+
chr5	18697994	18698004	NFkBp65	11.9796	-
chr5	18697998	18698010	SOX	10.6429	+
chr5	18698381	18698395	ESRR-II	12.3776	+
chr5	18698384	18698397	TFE3	12.5306	-
chr5	18698387	18698400	TFE3	11.3878	+
chr5	18698411	18698423	EGR	10.7755	+
chr5	18698414	18698425	GLI	13.4694	+
chr5	18698414	18698425	ZFX	9.54455	+
chr5	18745166	18745177	ZBTB3	12.4388	+
chr5	18745187	18745198	ZBTB3	12.7449	-
chr5	18746239	18746252	RHOX11	11.5102	+
chr5	18746263	18746274	HNF4	11.8571	-
chr5	18746274	18746285	HES	12.8469	-
chr5	18746324	18746336	IRF	10.8571	+
chr5	18772810	18772821	GR	11.3469	-
chr5	18960664	18960676	SOX	10.5612	+
chr5	18960665	18960676	SOXC	12.67	+
chr5	18960670	18960682	ZBTB12	10.7347	-
chr5	19142426	19142437	ZBTB3	10.7857	-
chr5	19142509	19142522	TALE_zfC2H2	11.2245	-
chr5	19142521	19142533	Hbox	11.5	-
chr5	19288319	19288329	ZIC	11.398	+
chr5	19288370	19288381	ZBTB3	11.4592	+
chr5	19288375	19288387	RFX	12.6735	-
chr5	19288394	19288406	NFAT	11.4592	+
chr5	19315167	19315179	HBP1	11.0202	+
chr5	19315215	19315229	GATA	11.1782	+
chr5	20305600	20305611	ZFP959	14.5918	-
chr5	20305614	20305623	AP2	11.449	+
chr5	20305622	20305632	ZIC	11.2347	+
chr5	20305677	20305689	ETS	11.0918	+
chr5	20305693	20305705	GCM	11.2653	-
chr5	20575962	20575975	RHOX11	10.9898	-
chr5	20576015	20576027	Hbox	11.5102	+
chr5	20611902	20611914	RFX	12.3571	-
chr5	20611937	20611948	ETSIII	11.7551	-
chr5	20611962	20611974	MAX	11.0306	-
chr5	21396020	21396032	GFI1	11.2929	-
chr5	21396066	21396076	FOXR	11.7245	+
chr5	21396084	21396096	GFI1	11.6667	-
chr5	21396105	21396118	Tbox	11.8163	-
chr5	21396118	21396129	HNF4	12.8265	+
chr5	21397921	21397933	ARID5	10.9208	-
chr5	21397930	21397941	HIC1	10.9082	+
chr5	21397938	21397950	Hbox	12.0102	-
chr5	21397952	21397964	FOXM	12.2143	+
chr5	21398678	21398690	bHLH	12.4242	+
chr5	21398683	21398694	MH1	12.102	-
chr5	21398700	21398714	ESRR-II	11.2653	-
chr5	21398701	21398713	zfC4	11.1122	-
chr5	21398704	21398714	NR4A	11.9388	+
chr5	21398735	21398746	ETSIII	12.2245	+
chr5	21398744	21398756	SOX	11.0204	+
chr5	21398759	21398772	NKX-II	10.4286	+
chr5	21540040	21540053	RHOX11	11.6122	+
chr5	21551220	21551230	PWWP_AThook	10.9208	+
chr5	21551261	21551271	PWWP_AThook	11.2376	-
chr5	21551290	21551302	HBP1	11.2222	-
chr5	21616370	21616382	Hbox	11.6837	-
chr5	22853744	22853754	E2A	11.8061	-
chr5	22853751	22853763	ZNF655	10.9388	-
chr5	22853811	22853821	AP4	11.2755	-
chr5	22947779	22947789	FOXR	11.3878	-
chr5	22947819	22947832	FOX	10.54	+
chr5	23303795	23303807	ZSCAN4	11.3061	-
chr5	23415627	23415637	PWWP_AThook	11.2277	+
chr5	23415641	23415651	PWWP_AThook	10.8515	+
chr5	23415642	23415652	PWWP_AThook	11.2178	+
chr5	23415659	23415671	GFI1	11.404	-
chr5	23415663	23415675	NFAT	11.4694	+
chr5	23415669	23415681	CEBP	10.9697	-
chr5	23507652	23507663	Sohlh2	12.3265	+
chr5	23507713	23507722	AP2	11.1633	+
chr5	23951419	23951431	ETS	10.7857	+
chr5	23951423	23951434	zfCXXC_SAND	11.3163	-
chr5	23951431	23951441	E2F_zfC2H2	11.551	-
chr5	23951458	23951469	ETSIV	10.9592	+
chr5	23951465	23951477	KLF	13.9694	-
chr5	23951480	23951491	ZFX	9.55446	+
chr5	23951511	23951522	zfCXXC_SAND	12.4694	+
chr5	24273002	24273012	NFkBp65	12.449	+
chr5	24273004	24273014	SP110	14.2245	-
chr5	24273037	24273047	PWWP_AThook	10.9505	-
chr5	24283342	24283353	zfC2H2_RHD	13.6224	+
chr5	24645128	24645141	FOXN	11.4898	+
chr5	24645139	24645151	EGR	12.2551	-
chr5	24740250	24740262	NFAT	10.9796	+
chr5	25098097	25098107	PWWP_AThook	11.2277	-
chr5	25098112	25098126	IRX	10.5	+
chr5	25190771	25190783	KLF	11.2041	+
chr5	25190776	25190787	zfCXXC_SAND	12.4592	-
chr5	25190779	25190790	zfCXXC_SAND	12.0918	+
chr5	25190781	25190793	KLF	12.9898	+
chr5	25190813	25190825	EGR	11.4082	+
chr5	25190833	25190843	ZIC	13.1735	+
chr5	25190849	25190859	ZNF200	12.5	-
chr5	25191090	25191103	CENP_zfCXXC	11.6224	-
chr5	25438097	25438107	CXC	11.1782	+
chr5	25446086	25446096	PLAGL1	13.5612	+
chr5	25446112	25446123	zfC2H2_RHD	11.4082	-
chr5	25446114	25446125	GLI	11.9184	+
chr5	25456096	25456108	DUX-LHX	12.23	-
chr5	25649922	25649932	ZIC	10.8673	-
chr5	25649977	25649988	zfCXXC_SAND	12.7857	+
chr5	26017758	26017768	NR4A	12.0612	-
chr5	26017773	26017784	SOXC	11.18	-
chr5	26017785	26017796	HES	12.1735	+
chr5	26336252	26336262	PWWP_AThook	11.1683	-
chr5	26513641	26513652	ZBTB3	12.8163	-
chr5	26513681	26513691	PWWP_AThook	10.9505	+
chr5	26847126	26847135	AP2	13.0102	-
chr5	26847127	26847136	AP2	12.5612	+
chr5	26847127	26847139	EGR	12.3265	+
chr5	26847199	26847209	NFkBp65	12.3776	+
chr5	27121238	27121249	ETSIII	11.4694	+
chr5	27121242	27121256	HNF1	10.7347	+
chr5	27121257	27121267	NFkBp65	12.6122	+
chr5	27121270	27121284	HNF1	10.5816	-
chr5	27309672	27309685	FOX	10.78	-
chr5	27436552	27436564	SOX	11.1939	-
chr5	27436552	27436563	SOXC	12.28	-
chr5	27472391	27472403	zfC4	11.2347	-
chr5	27962431	27962442	SOXC	12.26	+
chr5	28048378	28048391	Tbox	12.1837	-
chr5	28048388	28048400	FOXM	11.8878	-
chr5	28048398	28048408	CXC	11.7723	+
chr5	28287937	28287949	Pparg	10.8163	-
chr5	28809392	28809402	E2A	12.1735	-
chr5	28809392	28809403	SNAI	11.4286	+
chr5	28809403	28809414	zfCXXC_SAND	12.5	+
chr5	28809413	28809426	FOXN	12.7959	-
chr5	28809426	28809437	ETSIV	12.7143	-
chr5	28809438	28809450	KLF	12.4592	-
chr5	28809442	28809453	HIC1	12.7143	-
chr5	28809447	28809460	FOXN	12.1531	+
chr5	28809453	28809465	EGR	11.9694	-
chr5	29143551	29143563	RFX	12.6735	+
chr5	29396107	29396117	AP4	12.602	+
chr5	29396150	29396162	TEA	11.3469	-
chr5	29396160	29396172	DOBOX	11.7755	-
chr5	29758775	29758785	AP4	11.898	+
chr5	29796155	29796165	AP4	11.5102	+
chr5	29796188	29796197	AP2	10.7653	-
chr5	29796230	29796242	NKX	11.1429	+
chr5	29834845	29834854	AP2	11.1633	-
chr5	29834870	29834880	PWWP_AThook	11.2178	+
chr5	29834926	29834938	NR2E	11.4286	+
chr5	30099834	30099845	HIC1	11.0918	+
chr5	30099837	30099849	HBP1	10.9899	-
chr5	30102448	30102458	SP110	11.5306	+
chr5	30102454	30102464	NR4A	12.2245	+
chr5	30102506	30102518	TEA	12	-
chr5	30104291	30104301	PWWP_AThook	11.2277	-
chr5	30677259	30677269	CXC	11.2475	+
chr5	30677328	30677338	PWWP_AThook	10.9505	-
chr5	30694264	30694277	FOX	10.5	+
chr5	30694268	30694280	Hbox-POU	11.0404	-
chr5	30865212	30865225	TCF7	11.77	+
chr5	30947216	30947228	ZBTB12	11.9796	+
chr5	30947264	30947274	PWWP_AThook	11.505	-
chr5	30947265	30947275	PWWP_AThook	10.6139	-
chr5	30947272	30947285	TCF7	10.8	-
chr5	31193795	31193807	HBP1	11.0808	+
chr5	31193807	31193819	GFI1	11.3131	+
chr5	31193816	31193828	ZSCAN4	10.6122	+
chr5	31193870	31193881	ZBTB3	10.7347	+
chr5	31267667	31267677	NFkBp65	11.8163	+
chr5	31267684	31267695	ZFX	9.39604	-
chr5	31532240	31532250	NFkBp65	12.4592	-
chr5	31532278	31532290	Hbox	12.1429	-
chr5	31532293	31532305	IRF	10.8367	+
chr5	31532431	31532442	zfCXXC_SAND	12.5	+
chr5	31639189	31639201	KLF	13.102	+
chr5	31639213	31639223	SP110	11.4796	+
chr5	31639219	31639230	zfC2H2_EGR_RHD	12.6735	+
chr5	31639222	31639234	KLF	14.3878	+
chr5	31639229	31639240	ETSIV	10.8061	+
chr5	31639247	31639258	zfC2H2_EGR_RHD	12.1633	+
chr5	32174399	32174410	zfCXXC_SAND	12.4286	-
chr5	32174402	32174413	zfCXXC_SAND	12.7143	-
chr5	32174405	32174416	zfCXXC_SAND	11.8163	-
chr5	32174433	32174446	bZIP_SAND	12.4796	+
chr5	32174436	32174449	bZIP_SAND	12.5612	-
chr5	32174487	32174498	zfCXXC_SAND	11.551	+
chr5	32174490	32174502	ETS	10.7857	-
chr5	32174496	32174507	zfCXXC_SAND	11.9694	-
chr5	32174504	32174515	zfC2H2_EGR_RHD	11.9694	-
chr5	32174518	32174529	ZBTB3	13.8367	-
chr5	32175182	32175193	HNF4	11.7449	+
chr5	32175215	32175225	NFkBp65	12.6429	+
chr5	32175220	32175230	E2A	12.4184	-
chr5	32175267	32175277	Tbox-II	11.6429	-
chr5	32313063	32313074	zfCXXC_SAND	11.5306	+
chr5	32313075	32313087	GCM	12.8367	+
chr5	32313081	32313093	ETSI	12.5612	+
chr5	32313090	32313101	zfCXXC_SAND	11.4898	+
chr5	32313110	32313122	KLF	14.5714	+
chr5	32313116	32313127	ZFX	8.85149	+
chr5	32313124	32313135	ZFX	9.15842	+
chr5	32313129	32313141	KLF	14.9898	+
chr5	32313162	32313172	ZNF200	12.3673	-
chr5	32349235	32349246	SNAI	11.7245	-
chr5	32444845	32444856	zfCXXC_SAND	11.9184	+
chr5	32444871	32444881	E2F_zfC2H2	11.2959	-
chr5	32444907	32444918	zfCXXC_SAND	11.3469	+
chr5	32446885	32446897	Pparg	12.5816	+
chr5	32446887	32446900	Tbox	11.5204	+
chr5	32446930	32446942	FOXM	12.4286	+
chr5	32446950	32446960	NR4A	11.7755	+
chr5	32446964	32446976	Pparg	12.8367	-
chr5	32446973	32446984	ESRR	11.9796	+
chr5	32446976	32446988	NR2E	11.3163	-
chr5	32531641	32531654	Tbox	11.2143	+
chr5	32652107	32652120	TCF7	10.63	+
chr5	32652165	32652177	AThook_PWWP	10.0693	-
chr5	32689115	32689129	HNF1	10.6122	+
chr5	32689164	32689176	ZNF655	10.9388	+
chr5	32789179	32789189	PWWP_AThook	10.8713	+
chr5	32811000	32811010	AP4	11.5102	+
chr5	32952100	32952113	Tbox	10.9592	+
chr5	32952111	32952125	IRX	11.2449	-
chr5	32952120	32952131	Sohlh2	11.9694	-
chr5	32952125	32952136	ETSIII	11.5102	-
chr5	32952156	32952168	POU	10.6735	-
chr5	33003948	33003959	IRC900814	13.1735	-
chr5	33003977	33003989	AThook_PWWP	10.4356	-
chr5	33003987	33003997	PWWP_AThook	10.9604	+
chr5	33229765	33229775	NFkBp65	12.0714	+
chr5	33241800	33241810	PWWP_AThook	11.2277	+
chr5	33241822	33241833	HIC1	11.7347	+
chr5	33241855	33241867	FOXM	10.9694	+
chr5	33298025	33298036	ETSIV	13.7143	-
chr5	33298068	33298081	Tbox	11.0612	+
chr5	33298075	33298086	ETSIII	12.7245	+
chr5	33298077	33298089	EGR	12.9796	-
chr5	33312140	33312152	MAF	11.6939	+
chr5	33313235	33313245	AP4	13.1939	+
chr5	33313291	33313301	E2A	11.8061	+
chr5	33343912	33343924	GFI1	11.3737	-
chr5	33440747	33440759	ETS	10.7653	-
chr5	33440764	33440776	Pparg	12.0714	-
chr5	33440785	33440796	ETSIV	11.8061	+
chr5	33440834	33440847	bHLHb2	11.6837	-
chr5	33440835	33440846	HES	12.3571	+
chr5	33440835	33440847	MAX	11.2551	-
chr5	33440852	33440864	NR2E	11.3163	-
chr5	33440863	33440876	FOXN	11.6633	+
chr5	33440876	33440887	ESRR	12.2347	-
chr5	33440876	33440890	ESRR-II	12.0102	+
chr5	33440877	33440889	zfC4	11.8878	+
chr5	33522616	33522627	SOXC	11.98	+
chr5	33522655	33522667	Hbox-POU	11.4848	-
chr5	33522665	33522676	MH1	12.5918	+
chr5	33522676	33522687	SOXC	11.29	+
chr5	33522686	33522697	NFkBp50	11.7551	-
chr5	33892262	33892274	MAX	11.449	+
chr5	33892284	33892296	KLF	12.4694	+
chr5	33892296	33892308	FOXM	13.0306	-
chr5	33892302	33892313	ETSIII	12.2857	+
chr5	33892308	33892319	ETSIV	11.4592	-
chr5	33892319	33892331	EGR	13.2347	-
chr5	33892319	33892330	zfC2H2_RHD	12.1327	+
chr5	33892323	33892333	E2F_zfC2H2	10.4796	-
chr5	33892338	33892350	KLF	15.0918	+
chr5	33892358	33892368	E2A	11.4898	+
chr5	33936209	33936219	bHLH_CENP	14.2041	-
chr5	33936212	33936223	zfCXXC_SAND	11.4184	-
chr5	33936219	33936228	AP2	11.449	-
chr5	33936241	33936252	GLI	11.3061	+
chr5	33936241	33936252	ZFX	8.83168	+
chr5	33936242	33936253	ZFX	8.9703	-
chr5	33936246	33936257	zfCXXC_SAND	12.7857	+
chr5	33936258	33936269	Sohlh2	12.9898	+
chr5	33984804	33984815	zfC2H2_RHD	11.4796	-
chr5	34008199	34008210	zfC2H2_EGR_RHD	11.5102	+
chr5	34008203	34008214	zfCXXC_SAND	12.3878	-
chr5	34008210	34008222	KLF	14.4898	+
chr5	34008213	34008224	zfC2H2_RHD	12.8163	+
chr5	34008223	34008234	zfCXXC_SAND	11.4898	-
chr5	34008226	34008237	zfCXXC_SAND	11.4898	+
chr5	34008247	34008259	EGR	12.0204	-
chr5	34043285	34043295	ZNF200	12.2041	+
chr5	34043322	34043333	ZBTB3	11.7755	+
chr5	34043326	34043337	zfCXXC_SAND	11.4898	-
chr5	34043351	34043363	bZIP_CEBP	12.1633	+
chr5	34043382	34043395	TALE_zfC2H2	10.4388	-
chr5	34124633	34124646	FOX	11.25	+
chr5	34494408	34494419	zfC2H2_RHD	11.9082	-
chr5	34498780	34498790	NFkBp65	11.8367	-
chr5	34499154	34499167	FOX	11.42	-
chr5	34500719	34500731	HBP1	12.8182	-
chr5	34500738	34500750	KLF	11.3776	-
chr5	34526028	34526040	ZSCAN4	11.9592	+
chr5	34564993	34565004	zfC2H2_EGR_RHD	13.4694	+
chr5	34571348	34571360	zfC4	12.2653	-
chr5	34571453	34571463	PLAGL1	13.2755	-
chr5	34571493	34571505	CEBP	10.5859	+
chr5	34571502	34571513	ETSIII	11.3673	+
chr5	34582732	34582743	NFkBp50	12.4796	+
chr5	34582750	34582762	HTHpsq	11.4554	+
chr5	34582775	34582785	AP4	13.1122	-
chr5	34582813	34582823	NFkBp65	11.949	-
chr5	34585506	34585518	DOBOX	11.4082	-
chr5	34585522	34585534	Pparg	10.8163	+
chr5	34586160	34586171	zfC2H2_EGR_RHD	11.4694	-
chr5	34586226	34586237	MH1	12.5306	-
chr5	34656259	34656269	AP4	13.1531	-
chr5	34656266	34656276	bHLH_CENP	12.2959	-
chr5	34656273	34656285	HTHpsq	12.0198	+
chr5	34656283	34656293	bHLH_CENP	14.2041	+
chr5	34656302	34656313	NFkBp50	12.6224	-
chr5	34656311	34656323	P42	11.5408	-
chr5	34656346	34656357	zfCXXC_SAND	11.1122	-
chr5	34656349	34656361	EGR	13.7143	+
chr5	34656350	34656361	zfC2H2_RHD	12.8571	-
chr5	34656352	34656363	GLI	12.1327	+
chr5	34656356	34656367	zfCXXC_SAND	13.0612	-
chr5	34657340	34657351	zfC2H2_RHD	13.6429	-
chr5	34657342	34657352	PLAGL1	11.5408	+
chr5	34657347	34657358	zfC2H2_RHD	13.6429	-
chr5	34657349	34657359	PLAGL1	11.5408	+
chr5	34657392	34657403	SNAI	12.051	-
chr5	34835642	34835655	RHOX11	11.9388	+
chr5	34835701	34835711	NR4A	12.0816	-
chr5	34839190	34839202	ETS	11.5918	-
chr5	34839200	34839213	FOXN	11.7347	+
chr5	34839234	34839246	GCM	11.0306	+
chr5	34839256	34839268	RFX	11.3776	-
chr5	34839265	34839277	SOX	10.5408	+
chr5	34839351	34839362	ETSIV	13.1224	-
chr5	34839387	34839397	ZIC	14.1633	+
chr5	34839393	34839404	ETSIII	11.9286	-
chr5	34839438	34839450	KLF	13.0204	-
chr5	34915399	34915411	KLF	14.3265	-
chr5	34915403	34915414	ZFX	9.19802	+
chr5	34915438	34915449	MH1	11.8673	+
chr5	34915459	34915471	KLF	12.7551	+
chr5	34919131	34919144	NKX-II	12.3469	+
chr5	34929632	34929644	ETS	10.9388	+
chr5	34929668	34929679	zfCXXC_SAND	11.9694	-
chr5	34929675	34929686	zfCXXC_SAND	13.6122	+
chr5	34929683	34929695	KLF	14.9694	+
chr5	34929686	34929698	EGR	14.051	-
chr5	34929686	34929697	zfC2H2_RHD	13.5918	+
chr5	34929690	34929701	zfCXXC_SAND	12.4694	+
chr5	35048041	35048053	DOBOX	10.9796	+
chr5	35048062	35048072	ZIC	11.7857	-
chr5	35048093	35048105	P42	11.4388	+
chr5	35281224	35281234	PWWP_AThook	11.0198	-
chr5	35319851	35319863	FOXM	10.9898	-
chr5	35337901	35337912	ZFX	9.0297	+
chr5	35337902	35337913	ZFX	8.82178	-
chr5	35337914	35337925	HIC1	10.9796	+
chr5	35383263	35383276	MYB	10.8265	+
chr5	35383290	35383300	PWWP_AThook	10.6436	-
chr5	35394006	35394018	MAF	11.7143	-
chr5	35394033	35394045	HOX9-13	10.7129	+
chr5	35405034	35405045	MH1	12.1531	+
chr5	35405083	35405094	ZBTB3	13.1939	+
chr5	35405101	35405113	ETS	11.1939	+
chr5	35430840	35430852	Hbox	11.2347	-
chr5	35430855	35430868	Hbox-III	11.8614	+
chr5	35430869	35430880	HES	11.6633	+
chr5	35617894	35617904	ZIC	12.1224	+
chr5	35617896	35617907	SNAI	12.0204	-
chr5	35617897	35617907	E2A	12.6327	+
chr5	35617938	35617951	FOXN	12.2857	+
chr5	35817068	35817078	Tbox-II	12.3469	-
chr5	35817092	35817103	ESRR	11.3265	+
chr5	35817116	35817126	Tbox-II	12.9898	-
chr5	35817129	35817142	FOX	10.91	+
chr5	35822630	35822641	zfC2H2_RHD	12.7449	+
chr5	35822723	35822735	GFI1	11.1919	-
chr5	35852767	35852777	SP110	11.5408	+
chr5	35852777	35852789	MAF	12.6735	+
chr5	35852808	35852819	POU_HMG	12.9388	-
chr5	35884339	35884351	TEA	12.0102	+
chr5	35938756	35938767	ETSIII	11.7041	+
chr5	35938764	35938775	ZFX	9.12871	+
chr5	35938765	35938776	ZFX	9.13861	-
chr5	35938804	35938816	DHARMA	11.5204	-
chr5	35938902	35938914	GFI1	10.899	+
chr5	36001116	36001129	SIX	11.9802	+
chr5	36001118	36001128	ZNF200	12.8776	+
chr5	36001130	36001141	ESRR	12.4082	-
chr5	36001130	36001144	ESRR-II	11.5102	+
chr5	36001131	36001143	zfC4	11.2245	+
chr5	36001163	36001175	bZIP_CEBP	13.6327	-
chr5	36022011	36022023	RFX	12.4082	-
chr5	36022052	36022063	MH1	13.4592	-
chr5	36022080	36022090	PWWP_AThook	10.9604	-
chr5	36071486	36071498	POU	10.5306	-
chr5	36151994	36152005	zfCXXC_SAND	11.5102	+
chr5	36151996	36152008	KLF	12.449	+
chr5	36152049	36152061	EGR	11.3571	+
chr5	36152050	36152061	zfC2H2_RHD	11.6122	-
chr5	36152052	36152062	PLAGL1	13.8469	+
chr5	36152148	36152158	ZIC	13.1735	+
chr5	36152202	36152212	E2F_zfC2H2	11.4184	-
chr5	36152204	36152214	E2F_zfC2H2	11.7041	+
chr5	36152212	36152223	zfC2H2_EGR_RHD	13.0306	-
chr5	36152223	36152235	RFX	11.2347	+
chr5	36242241	36242252	HES	13.6939	+
chr5	36242268	36242280	KLF	14.1633	+
chr5	36242271	36242282	zfC2H2_RHD	12.1531	+
chr5	36242274	36242283	AP2	12.551	-
chr5	36242277	36242289	ZNF655	11.7653	+
chr5	36242306	36242317	zfCXXC_SAND	11.8367	-
chr5	36242314	36242326	ETSI	11.9898	-
chr5	36243455	36243467	GFI1	12.3434	-
chr5	36243481	36243491	FOXR	12.3367	-
chr5	36302175	36302187	GFI1	11.4848	-
chr5	36302199	36302211	AThook_PWWP	10.4653	-
chr5	36302234	36302245	ESRR	12.0612	-
chr5	36302241	36302252	POU_HMG	11.449	-
chr5	36358130	36358142	ZBTB12	13.449	+
chr5	36358190	36358200	FOXR	11.6429	+
chr5	36358198	36358211	NKX-II	10.6939	+
chr5	36358201	36358214	FOX	11.04	-
chr5	36553135	36553148	FOX	11.6	-
chr5	36553188	36553199	ZFX	9.20792	-
chr5	36553218	36553230	NKX	11.1735	-
chr5	36606630	36606641	NFkBp50	12.2041	+
chr5	36689202	36689214	NFAT	10.9592	-
chr5	36689275	36689287	DOBOX	12.6224	-
chr5	36690509	36690520	NFkBp50	12.0102	-
chr5	36690569	36690580	ETSIII	12.0918	+
chr5	36692464	36692474	FOXR	11.4898	-
chr5	36692476	36692487	zfC2H2_EGR_RHD	12.0918	-
chr5	36693190	36693200	E2F_zfC2H2	10.4796	+
chr5	36693232	36693241	AP2	10.7755	+
chr5	36693275	36693286	ETSIV	12.0306	-
chr5	36693281	36693292	MH1	12.8265	+
chr5	36722981	36722993	GFI1	11.0101	+
chr5	36722994	36723006	NFAT	10.8571	+
chr5	36723028	36723039	ZFX	8.94059	+
chr5	36723056	36723068	ZNF655	11.7449	-
chr5	36725305	36725317	Hbox	11.8265	+
chr5	36725306	36725319	TCF7	10.56	-
chr5	36740233	36740246	Hbox-III	10.6535	-
chr5	36740238	36740249	NFkBp50	11.9796	-
chr5	36744654	36744664	SP110	12.0612	-
chr5	36744674	36744686	KLF	12.949	+
chr5	36744692	36744703	SOXC	12.01	-
chr5	36744699	36744710	ETSIII	12.2857	+
chr5	36744713	36744723	ZIC	13.2857	-
chr5	36855004	36855014	PWWP_AThook	11.2376	+
chr5	36876794	36876805	ETSIII	12.1327	-
chr5	36876817	36876827	FOXR	11.898	+
chr5	36876823	36876834	zfCXXC_SAND	12.9898	+
chr5	36876826	36876837	zfCXXC_SAND	12.9184	-
chr5	36876832	36876842	SP110	12.4082	+
chr5	36876855	36876867	ETS	11.7857	+
chr5	37102230	37102241	SOXC	11.2	+
chr5	37249430	37249442	GCM	11.4184	-
chr5	37249432	37249443	ZFX	8.90099	+
chr5	37249433	37249444	ZFX	8.88119	-
chr5	37249481	37249493	KLF	12.4592	-
chr5	37249489	37249499	ZIC	11.0408	+
chr5	37272832	37272843	ESRR	12.9694	-
chr5	37272832	37272846	ESRR-II	12.2347	+
chr5	37272833	37272845	zfC4	11.2857	+
chr5	37272855	37272868	ARID3	10.2871	+
chr5	37275554	37275565	IRC900814	12.3776	-
chr5	37275559	37275571	ZFP691	13.2653	+
chr5	37275596	37275606	PWWP_AThook	10.9505	-
chr5	37371159	37371170	zfCXXC_SAND	11.3878	+
chr5	37371166	37371175	AP2	10.9184	+
chr5	37371171	37371181	E2F_zfC2H2	12.1735	+
chr5	37371173	37371183	E2F_zfC2H2	12.4796	-
chr5	37371175	37371185	E2F_zfC2H2	11.8571	+
chr5	37371213	37371225	ETS	10.9388	+
chr5	37371223	37371235	ETSI	11.7143	+
chr5	37379351	37379362	zfCXXC_SAND	11.6327	+
chr5	37379376	37379387	ETSIII	12.3061	+
chr5	37771844	37771855	HNF4	13.0714	-
chr5	37771851	37771862	ETSIII	12.3878	+
chr5	37771882	37771895	SIX	10.7525	-
chr5	37776986	37776999	NKX-II	10.5816	+
chr5	37776997	37777009	AThook_PWWP	10.3663	+
chr5	37839678	37839689	ETSIV	13	+
chr5	37839706	37839718	KLF	14.602	+
chr5	37839715	37839727	zfC4	11.1531	+
chr5	37839732	37839744	CEBP	11.4242	+
chr5	37839765	37839775	E2F_zfC2H2	11.5918	-
chr5	37839776	37839787	zfCXXC_SAND	12.4286	-
chr5	37840971	37840982	MH1	11.9388	+
chr5	37921020	37921032	Hbox	12.0816	-
chr5	37952524	37952535	GR	12.0102	+
chr5	37952531	37952542	TAL	11.4242	+
chr5	37952532	37952543	TAL	11.9394	-
chr5	37952550	37952559	AP2	13.0102	+
chr5	37952577	37952589	P42	12.9898	-
chr5	37952601	37952613	TEA	11.9796	+
chr5	37952607	37952618	ESRR	13.0816	-
chr5	38025627	38025638	ZBTB3	13.4694	+
chr5	38025719	38025730	Sohlh2	12.9082	-
chr5	38148517	38148531	GATA	11.4653	-
chr5	38148537	38148549	NFAT	11.3265	+
chr5	38258588	38258599	ETSIII	11.3367	+
chr5	38258590	38258600	SP110	11.3776	-
chr5	38258615	38258627	EGR	13.7653	-
chr5	38258615	38258626	zfC2H2_RHD	13.4388	+
chr5	38258618	38258630	KLF	15.8878	+
chr5	38258621	38258633	EGR	14.3571	-
chr5	38258621	38258632	zfC2H2_RHD	12.6531	+
chr5	38258659	38258669	bHLH_CENP	11.9694	-
chr5	38258662	38258675	bHLHb2	11.5204	-
chr5	38258663	38258674	HES	11.3469	+
chr5	38258672	38258682	PLAGL1	11.0612	-
chr5	38403511	38403523	FOXM	12.9286	+
chr5	38427508	38427521	TALE_zfC2H2	10.8163	-
chr5	38467544	38467555	ETSIII	12.551	-
chr5	38467564	38467575	GLI	14.5408	+
chr5	38467564	38467575	ZFX	9.28713	+
chr5	38467565	38467576	GLI	14.5612	-
chr5	38467565	38467576	ZFX	8.9604	-
chr5	38467567	38467578	zfC2H2_RHD	12.3571	+
chr5	38467591	38467603	RFX	11.8163	-
chr5	38467596	38467607	zfC2H2_RHD	13.0204	+
chr5	38467626	38467636	SP110	11.4796	+
chr5	38467627	38467638	NFkBp50	11.0204	-
chr5	38468434	38468444	E2A	12.4592	+
chr5	38468484	38468494	AP4	11.9694	-
chr5	38468500	38468511	ZFX	9.0495	+
chr5	38468520	38468532	PRDM11	11.5306	+
chr5	38556814	38556826	KLF	13.8265	+
chr5	38556823	38556835	EGR	13.8571	-
chr5	38556823	38556834	zfC2H2_RHD	11.4082	+
chr5	38556825	38556834	AP2	11.1939	-
chr5	38556838	38556850	KLF	14.8061	+
chr5	38556851	38556861	E2F_zfC2H2	12.3265	-
chr5	38556855	38556867	EGR	14.051	-
chr5	38556855	38556866	zfC2H2_RHD	13.5918	+
chr5	38556865	38556876	zfC2H2_EGR_RHD	11.5306	+
chr5	38556875	38556885	E2F_zfC2H2	12.3265	-
chr5	38556877	38556887	E2F_zfC2H2	10.4286	-
chr5	38556881	38556891	E2F_zfC2H2	10.5714	-
chr5	38556883	38556893	E2F_zfC2H2	12.6327	-
chr5	38556885	38556895	E2F_zfC2H2	12.6327	+
chr5	38556891	38556902	ZFP959	12.4898	-
chr5	38556893	38556905	ZFP691	12.8367	+
chr5	38608387	38608397	PWWP_AThook	10.6436	-
chr5	38608423	38608437	ESRR-II	11.5306	-
chr5	38608432	38608442	PWWP_AThook	11.1683	+
chr5	38650805	38650817	SOX	10.6224	+
chr5	38650881	38650892	ZBTB3	10.9898	+
chr5	38660476	38660486	FOXR	13.1122	+
chr5	38660480	38660491	ZFX	8.83168	+
chr5	38660552	38660563	GR	11.3061	+
chr5	38660558	38660570	KLF	12.9286	+
chr5	38672732	38672741	AP2	12.2653	+
chr5	38680429	38680440	SOXC	11.79	+
chr5	38680444	38680454	PWWP_AThook	11.1683	-
chr5	38720450	38720462	Pparg	11.2857	-
chr5	38783673	38783685	NFAT	11.051	+
chr5	38845888	38845899	ETSIII	12.0918	+
chr5	38845904	38845915	HIC1	11.8061	+
chr5	38845907	38845919	KLF	12.7449	+
chr5	38845911	38845923	KLF	12.7551	+
chr5	38845915	38845927	PRDM11	12.2245	+
chr5	38845923	38845934	ETSIV	11.3673	+
chr5	38846087	38846099	KLF	13.3878	+
chr5	38846110	38846120	AP4	11.7449	+
chr5	38846149	38846161	KLF	11.551	+
chr5	38846159	38846171	GCM	11.5204	+
chr5	39074500	39074512	ETS	11.102	-
chr5	39074515	39074528	CENP_zfCXXC	11.4694	+
chr5	39074520	39074530	bHLH_CENP	13.3061	+
chr5	39074531	39074542	ETSIII	11.2857	+
chr5	39074541	39074551	E2F_zfC2H2	10.7245	-
chr5	39074543	39074553	E2F_zfC2H2	12.1735	-
chr5	39074545	39074556	zfCXXC_SAND	11.8469	+
chr5	39074550	39074560	E2F_zfC2H2	10.5816	-
chr5	39074553	39074565	KLF	15.1633	+
chr5	39074556	39074567	zfC2H2_RHD	11.6429	+
chr5	39074557	39074569	EGR	11.8673	-
chr5	39074557	39074568	zfC2H2_RHD	12.0204	+
chr5	39074564	39074577	Tbox	11.7143	-
chr5	39077162	39077172	PWWP_AThook	11.2277	-
chr5	39105326	39105336	PWWP_AThook	10.9604	-
chr5	39105364	39105376	AThook_PWWP	9.9901	+
chr5	39274597	39274607	FOXR	12.6224	+
chr5	39424936	39424947	ETSIII	12.1837	+
chr5	39424941	39424951	E2F_zfC2H2	10.4184	-
chr5	39424943	39424953	E2F_zfC2H2	10.4286	-
chr5	39424946	39424957	ETSIV	11.0714	-
chr5	39424977	39424988	zfCXXC_SAND	11.6224	-
chr5	39424999	39425010	zfCXXC_SAND	13.4082	+
chr5	39469542	39469552	FOXR	11.3776	-
chr5	39469551	39469563	NFAT	11.7245	-
chr5	39470073	39470085	GFI1	11.101	+
chr5	39470082	39470094	NR2E	11.3061	+
chr5	39470090	39470100	ZIC	12.3469	-
chr5	39486328	39486338	E2A	11.5612	+
chr5	39486339	39486350	NFkBp50	10.9694	-
chr5	39486353	39486363	PWWP_AThook	11.1683	-
chr5	39486357	39486369	PITX	10.8	-
chr5	39519791	39519803	POU	12	-
chr5	39519793	39519805	POU	11.9694	+
chr5	39520534	39520545	IRC900814	12.6531	+
chr5	39527066	39527077	ETSIII	11.5918	-
chr5	39527096	39527107	zfC2H2_RHD	11.9286	-
chr5	39527098	39527109	ETSIII	12.398	-
chr5	39527123	39527135	ZNF655	11.5918	-
chr5	39543563	39543574	ETSIII	11.5714	+
chr5	39543567	39543578	ETSIII	11.2959	+
chr5	39543574	39543585	SOXC	11.14	+
chr5	39606114	39606126	GFI1	11.0505	+
chr5	39606180	39606192	AThook_PWWP	10.1683	+
chr5	39713811	39713823	DUX-LHX	11.57	+
chr5	39713824	39713834	FOXR	12.8776	+
chr5	39713861	39713871	ZIC	11.7347	+
chr5	39716577	39716590	FOX	11.76	+
chr5	39721394	39721406	HBP1	11.2222	+
chr5	39721402	39721413	BARH	11.3673	-
chr5	39721420	39721432	NFAT	11.2959	+
chr5	39760907	39760918	POU_HMG	11.7347	+
chr5	39760914	39760925	NFkBp50	11.8469	+
chr5	40033584	40033594	TERF2	13.2551	+
chr5	40033636	40033646	FOXR	11.3878	+
chr5	40224135	40224145	AP4	11.3776	+
chr5	40224151	40224162	HIC1	10.8776	+
chr5	40224174	40224185	ZBTB3	12.4694	-
chr5	40258594	40258606	AThook_PWWP	10.3663	-
chr5	40258659	40258671	KLF	14.4796	-
chr5	40258664	40258675	NFkBp50	11.5816	-
chr5	40263386	40263396	E2A	12.1939	+
chr5	40280289	40280302	SIX	11.4059	+
chr5	40280365	40280375	PWWP_AThook	11.2277	+
chr5	40281667	40281677	PWWP_AThook	11.2277	-
chr5	40356611	40356622	ZFP959	12.2347	-
chr5	40356618	40356630	CEBP	10.7475	+
chr5	40356650	40356660	FOXR	11.7245	-
chr5	40356654	40356665	ZBTB3	11.9796	-
chr5	40360927	40360938	POU_HMG	13.051	+
chr5	40360958	40360969	MH1	11.5918	+
chr5	40360976	40360986	NR4A	12.5102	+
chr5	40361016	40361028	bZIP_CEBP	11.8571	+
chr5	40365955	40365966	POU_HMG	12.1122	+
chr5	40365994	40366005	SOXC	11.12	+
chr5	40378478	40378489	GR	11.2143	+
chr5	40384355	40384365	TERF2	11.6327	-
chr5	40384366	40384376	PWWP_AThook	10.6337	-
chr5	40385321	40385331	PWWP_AThook	11.2277	-
chr5	40385352	40385364	NFAT	10.949	+
chr5	40385376	40385387	ZFP959	12.6429	-
chr5	40385378	40385390	ZSCAN4	12.2041	-
chr5	40386640	40386651	HIC1	10.9898	+
chr5	40388585	40388595	AP4	12.0918	-
chr5	40388592	40388604	POU	11.5612	+
chr5	40388600	40388611	ETSIII	12.3673	+
chr5	40388634	40388648	GATA	10.9109	-
chr5	40388653	40388663	E2A	11.6531	-
chr5	40389047	40389059	ZBTB12	13.9796	-
chr5	40389068	40389080	OSR	13.398	+
chr5	40389109	40389123	ESRR-II	11.2755	+
chr5	40389110	40389122	zfC4	11.1939	+
chr5	40391783	40391794	SOXC	12.05	-
chr5	40391825	40391835	FOXR	12.7041	+
chr5	40391833	40391845	HBP1	11.5152	-
chr5	40391868	40391878	FOXR	12.8776	-
chr5	40404845	40404857	HBP1	11.4343	+
chr5	40405465	40405475	TERF2	11.602	-
chr5	40405516	40405529	NKX-II	10.6837	+
chr5	40406134	40406145	MH1	12.7245	+
chr5	40406163	40406174	NFkBp50	12.6837	-
chr5	40406207	40406218	POU_HMG	11.9694	+
chr5	40407012	40407024	POU	10.4286	-
chr5	40410111	40410122	NFkBp50	11.7143	+
chr5	40410118	40410130	FOXM	11.8469	-
chr5	40410187	40410201	ESRR-II	11.7755	-
chr5	40410190	40410202	Pparg	12.8571	-
chr5	40411119	40411130	ETSIII	11.8776	-
chr5	40411133	40411144	ETSIII	11.5	-
chr5	40411139	40411149	NFkBp65	11.8367	-
chr5	40411168	40411180	Hbox	11.5816	+
chr5	40428399	40428411	POU	10.602	+
chr5	40436661	40436671	CXC	11.2079	-
chr5	40437654	40437666	GCM	11.3163	+
chr5	40441089	40441101	ZFP691	12.0612	-
chr5	40442499	40442509	CXC	11.703	-
chr5	40442512	40442524	POU	11.0816	-
chr5	40442569	40442581	HTHpsq	10.9901	+
chr5	40447098	40447108	NFkBp65	13.2449	-
chr5	40447135	40447148	TALE_zfC2H2	10.4592	-
chr5	40447158	40447170	TEA	11.4082	+
chr5	40447181	40447192	MH1	12.2245	-
chr5	40447187	40447199	ZFP691	11.9592	+
chr5	40447199	40447210	ESRR	12.2347	-
chr5	40480506	40480517	HIC1	11	-
chr5	40480543	40480553	PWWP_AThook	10.7624	-
chr5	40485317	40485329	NKX	11.7449	+
chr5	40485621	40485631	CXC	11.2772	-
chr5	40485629	40485640	MH1	13.2653	+
chr5	40485680	40485692	GFI1	11.1717	+
chr5	40485699	40485711	ZFP691	11.8673	-
chr5	40486578	40486591	TFE3	11.6837	+
chr5	40486595	40486605	CXC	11.5941	+
chr5	40490449	40490462	RHOX11	11.7347	-
chr5	40490464	40490475	TAL	13.1515	+
chr5	40490465	40490476	TAL	12.1111	-
chr5	40490473	40490484	NFkBp50	12.1837	+
chr5	40490477	40490489	HTHpsq	10.5248	-
chr5	40490481	40490493	SOX	10.6531	+
chr5	40490518	40490530	OVOL	11.3469	-
chr5	40490544	40490557	TCF7	11.15	-
chr5	40492255	40492267	DM	11.6633	-
chr5	40492266	40492278	MAF	11.8878	+
chr5	40492288	40492298	AP4	13.1122	-
chr5	40492300	40492311	TAL	11.3535	-
chr5	40499219	40499232	NKX-II	11.0918	+
chr5	40499245	40499256	POU_HMG	11.4898	+
chr5	40502929	40502941	HTHpsq	12.0792	+
chr5	40502975	40502987	HTHpsq	11.0792	-
chr5	40503771	40503783	NFAT	11.6735	-
chr5	40515121	40515132	ZFX	8.88119	-
chr5	40515135	40515146	ETSIII	11.5204	+
chr5	40515191	40515201	ZIC	11.0918	+
chr5	40515193	40515204	NFkBp50	11.0204	-
chr5	40570678	40570690	BCL	11.0918	-
chr5	40570711	40570722	SOXC	11.13	-
chr5	40616022	40616034	Hbox	11.398	+
chr5	40616090	40616102	Hbox-POU	11.6364	+
chr5	40628628	40628641	FOX	10.54	+
chr5	40628636	40628648	NR2E	11.4286	-
chr5	40628650	40628662	bZIP_CEBP	11.9082	-
chr5	40628675	40628686	ETSIII	11.2959	+
chr5	40628718	40628730	bZIP_CEBP	11.2653	-
chr5	40672647	40672659	NKX	10.8571	-
chr5	40672699	40672709	NFkBp65	12.1327	+
chr5	40675795	40675805	NFkBp65	12.0408	-
chr5	40675861	40675874	TALE_zfC2H2	10.4796	+
chr5	40675865	40675878	Tbox	11.0204	-
chr5	40679461	40679473	KLF	13.398	+
chr5	40679511	40679522	ZFP959	13.8571	+
chr5	40679528	40679537	AP2	13.0102	+
chr5	40679533	40679546	bHLHb2	12.0816	-
chr5	40679534	40679545	HES	12.3571	+
chr5	40679534	40679546	MAX	11.3878	-
chr5	40756065	40756077	NR2E	11.4694	+
chr5	40756076	40756088	KLF	13.551	+
chr5	40756079	40756090	zfC2H2_RHD	12.8163	+
chr5	40756084	40756095	ZBTB3	12.8367	-
chr5	40798302	40798314	KLF	13.4592	-
chr5	40798311	40798323	KLF	14.2755	-
chr5	40798326	40798337	zfCXXC_SAND	12.8163	+
chr5	40798329	40798341	EGR	13.4286	+
chr5	40798330	40798339	AP2	11.1939	+
chr5	40798330	40798341	zfC2H2_RHD	12.2755	-
chr5	40798332	40798344	KLF	14.8469	-
chr5	40798336	40798348	KLF	13.7857	-
chr5	40835298	40835310	IRF4-6	11.4592	+
chr5	40835327	40835339	ETS	10.9694	+
chr5	40835360	40835370	SP110	14.5102	+
chr5	40841429	40841440	POU_HMG	12.7143	-
chr5	40841477	40841489	SOX	10.9286	-
chr5	40841484	40841496	OSR	12.2041	-
chr5	40909525	40909537	ETSI	11.2551	+
chr5	40909621	40909631	ZIC	13.1735	-
chr5	41071423	41071435	GFI1	10.9192	+
chr5	41071459	41071471	TEA	11.8061	-
chr5	41071484	41071496	NFAT	11.3878	-
chr5	41071485	41071497	TEA	11.9082	-
chr5	41084134	41084144	PWWP_AThook	10.9604	-
chr5	41084137	41084148	SOXC	12.03	+
chr5	41084146	41084156	PWWP_AThook	11.1683	-
chr5	41114094	41114104	NFkBp65	12.2653	+
chr5	41261554	41261566	ZNF655	11.0918	+
chr5	41261630	41261641	MH1	11.7551	+
chr5	41293604	41293616	POU	10.6837	+
chr5	41293621	41293632	POU_HMG	11.7347	-
chr5	41293628	41293641	SIX	11.1683	-
chr5	41293658	41293670	RFX	11.1327	+
chr5	41293676	41293689	Hbox-III	12.5941	-
chr5	41510691	41510703	PITX	10.7	-
chr5	41510700	41510710	FOXR	12.051	+
chr5	41510713	41510725	OVOL	11.4694	+
chr5	41870112	41870124	KLF	12.7857	+
chr5	41870134	41870144	E2F_zfC2H2	12.2857	-
chr5	41870639	41870651	KLF	14.8878	-
chr5	41870644	41870655	GLI	11.398	+
chr5	41870644	41870655	ZFX	9.29703	+
chr5	41870645	41870656	GLI	11.398	-
chr5	41870645	41870656	ZFX	9.19802	-
chr5	41870650	41870661	zfCXXC_SAND	13.4388	-
chr5	41870679	41870691	KLF	11.5816	-
chr5	41870685	41870698	CENP_zfCXXC	10.8265	+
chr5	41870691	41870702	ETSIII	11.9082	-
chr5	41904222	41904233	HES	12.2449	-
chr5	41904240	41904252	KLF	13.551	+
chr5	41904250	41904260	ZNF200	11.4796	+
chr5	41904265	41904277	PITX	10.69	+
chr5	41904275	41904285	SP110	11.3776	+
chr5	41925319	41925328	AP2	11.8163	+
chr5	41925351	41925361	ZIC	10.8673	+
chr5	41925381	41925394	FOXN	12.1939	+
chr5	41925384	41925397	bZIP	11.2121	+
chr5	41925397	41925409	GCM	11.1837	-
chr5	42188408	42188420	ARID5	11.7624	-
chr5	42423822	42423832	bHLH_CENP	13.0306	+
chr5	42423873	42423884	zfCXXC_SAND	12.2551	-
chr5	42423876	42423887	zfCXXC_SAND	12.7143	-
chr5	42423879	42423890	zfCXXC_SAND	12.7143	-
chr5	42423882	42423893	zfCXXC_SAND	12.6429	-
chr5	42423921	42423932	zfCXXC_SAND	12.6429	-
chr5	42756853	42756865	KLF	11.3061	-
chr5	42756857	42756868	ZFX	8.86139	+
chr5	42756873	42756884	ZFX	9.07921	+
chr5	42756886	42756897	NFkBp50	11.5918	-
chr5	42756896	42756908	ETS	10.7041	+
chr5	42806379	42806391	FOXM	10.9796	-
chr5	42887540	42887551	ETSIII	11.7653	+
chr5	42887557	42887568	ETSIII	11.9592	+
chr5	42887570	42887582	GFI1	11.3939	-
chr5	42887574	42887584	NFkBp65	12.0918	+
chr5	42943799	42943812	SIX	11.4257	-
chr5	42943813	42943823	AP4	11.6735	+
chr5	42949806	42949818	ZSCAN4	10.8878	+
chr5	42949837	42949849	OSR	12.0204	-
chr5	42949851	42949863	MAF	12.1531	-
chr5	42949894	42949905	MH1	13.3367	+
chr5	42994660	42994671	BARH	12.4796	-
chr5	42994704	42994715	zfCXXC_SAND	12.2041	-
chr5	42994711	42994723	MAF	12.3163	-
chr5	42994724	42994735	zfCXXC_SAND	11.5102	+
chr5	42999560	42999574	IRX	11.5	+
chr5	42999583	42999595	AThook_PWWP	10.3663	-
chr5	42999626	42999638	AThook_PWWP	9.9703	-
chr5	43007679	43007689	ZIC	13.1735	-
chr5	43007685	43007697	PITX	10.77	+
chr5	43007695	43007705	E2F_zfC2H2	11.0204	+
chr5	43007711	43007722	NFkBp50	12.4898	-
chr5	43007825	43007835	ZIC	13.1735	-
chr5	43007831	43007843	PITX	10.77	+
chr5	43007841	43007851	E2F_zfC2H2	11.0204	+
chr5	43007857	43007868	NFkBp50	12.4898	-
chr5	43008240	43008252	IRF	11.2245	+
chr5	43008269	43008281	Hbox	11.9694	+
chr5	43009350	43009362	bZIP_CEBP	13.2551	-
chr5	43009417	43009429	IRF	13.2245	+
chr5	43009443	43009454	MADF	11.2041	+
chr5	43010361	43010373	zfC4	11.5102	-
chr5	43018493	43018505	P42	12.7347	-
chr5	43018516	43018529	TALE_zfC2H2	10.9898	-
chr5	43018530	43018540	E2A	11.3673	+
chr5	43018552	43018563	MH1	12.6837	+
chr5	43020181	43020192	zfCXXC_SAND	12.2041	-
chr5	43020188	43020200	MAF	12.3163	-
chr5	43020201	43020212	zfCXXC_SAND	11.5102	+
chr5	43020677	43020689	KLF	14.2143	-
chr5	43020729	43020742	RHOX11	11.2653	-
chr5	43020735	43020747	HTHpsq	11.3267	+
chr5	43033888	43033900	GFI1	11.101	+
chr5	43033898	43033909	HNF4	12.9388	-
chr5	43033900	43033911	GLI	13.8776	-
chr5	43033905	43033914	AP2	11.449	-
chr5	43033907	43033917	ZIC	10.8673	+
chr5	43033941	43033953	NR2E	11.2755	-
chr5	43033971	43033981	AP4	11.6735	+
chr5	43033978	43033990	HBP1	12.1919	-
chr5	43041681	43041693	CEBP	12.1313	-
chr5	43043308	43043318	AP4	11.9694	-
chr5	43043365	43043377	RFX	10.9694	+
chr5	43043377	43043390	FOXN	11.6735	+
chr5	43043408	43043420	RFX	11.7245	+
chr5	43051496	43051508	ZSCAN4	11.0408	+
chr5	43051498	43051510	ZSCAN4	11.4184	-
chr5	43051501	43051511	E2A	11.7653	-
chr5	43051566	43051577	ZBTB3	13.0204	+
chr5	43061900	43061910	PWWP_AThook	11.2178	-
chr5	43061901	43061911	PWWP_AThook	10.8515	-
chr5	43061905	43061915	Tbox-II	12.9898	-
chr5	43062052	43062062	PWWP_AThook	11.2178	-
chr5	43062053	43062063	PWWP_AThook	10.8515	-
chr5	43062057	43062067	Tbox-II	12.9898	-
chr5	43065160	43065172	IRF	11.2143	+
chr5	43065202	43065212	TERF2	12.7551	+
chr5	43065209	43065220	zfCXXC_SAND	12.5408	-
chr5	43065234	43065246	ZFP691	12	+
chr5	43065236	43065249	TFE3	10.9286	-
chr5	43192294	43192304	ZIC	14.7245	-
chr5	43192319	43192331	KLF	13.8265	-
chr5	43286950	43286961	ZBTB3	12.5204	-
chr5	43313609	43313622	CENP_zfCXXC	11.6735	+
chr5	43313639	43313651	KLF	15.1633	+
chr5	43363289	43363301	RFX	13.102	+
chr5	43363317	43363329	ZBTB12	11.0102	+
chr5	43363335	43363347	ZNF655	11.102	-
chr5	43363363	43363375	ZFP691	11.6327	-
chr5	43412481	43412494	Tbox	11.1735	+
chr5	43412486	43412497	ESRR	13.3673	+
chr5	43412492	43412504	ZSCAN4	10.8163	-
chr5	43412524	43412534	E2A	12.1735	+
chr5	43412527	43412538	GLI	11.7449	+
chr5	43412532	43412544	KLF	12.6327	+
chr5	43412542	43412555	Tbox	11.6224	+
chr5	43483965	43483977	KLF	13.3265	+
chr5	43484023	43484036	FOXN	11.5816	+
chr5	43484047	43484057	ZNF200	11.5918	-
chr5	43515219	43515228	AP2	12.7245	-
chr5	43515240	43515252	PRDM11	11.6735	+
chr5	43515248	43515259	ETSIII	11.3571	-
chr5	43515264	43515276	KLF	13.7041	+
chr5	43515288	43515300	ETS	11.6122	-
chr5	43515296	43515308	KLF	13.7041	+
chr5	43515332	43515342	SP110	11.8469	-
chr5	43515408	43515421	TCF7	11.18	+
chr5	43557856	43557868	Hbox-POU	11.1212	+
chr5	43557880	43557892	NKX	11.2959	+
chr5	43557885	43557897	bZIP_CEBP	12.5102	+
chr5	43557912	43557924	DUX-LHX	11.35	+
chr5	43557912	43557924	Hbox-POU	11.9697	-
chr5	43602733	43602745	NFAT	11.8061	-
chr5	43602743	43602755	KLF	12.9286	+
chr5	43603182	43603193	GLI	11.3878	+
chr5	43603204	43603216	KLF	14.1633	-
chr5	43603246	43603259	TFE3	12.6633	-
chr5	43603248	43603260	bHLH	11.0505	-
chr5	43603255	43603267	KLF	11.4082	+
chr5	43603260	43603271	zfCXXC_SAND	13.0714	+
chr5	43603263	43603274	zfCXXC_SAND	12.1122	+
chr5	43773489	43773500	GR	11.7755	+
chr5	43773519	43773531	CEBP	11.2929	-
chr5	43945611	43945623	HOX9-13	10.7129	+
chr5	43945664	43945674	PWWP_AThook	11.2178	+
chr5	43945671	43945682	SOXC	11.39	-
chr5	44091769	44091779	PWWP_AThook	10.7525	+
chr5	44216111	44216121	CXC	11.4752	-
chr5	44216136	44216150	IRX	11.8673	+
chr5	44216172	44216185	RHOX11	11.7245	-
chr5	44388822	44388833	GR	11.7959	+
chr5	44389778	44389789	zfCXXC_SAND	12.9184	+
chr5	44389781	44389792	zfCXXC_SAND	12.7857	-
chr5	44389813	44389826	FOXN	11.8776	+
chr5	44389828	44389839	ZBTB3	10.9694	+
chr5	44405992	44406002	PWWP_AThook	10.9505	+
chr5	44440203	44440216	FOX	10.67	+
chr5	44483170	44483182	Hbox	11.7755	+
chr5	44483194	44483204	ZIC	11.8469	+
chr5	44483202	44483213	GR	11.7755	+
chr5	44483229	44483241	TEA	11.8265	+
chr5	44483261	44483271	ZNF200	12.4898	+
chr5	44663737	44663747	PWWP_AThook	10.6238	+
chr5	44663738	44663748	PWWP_AThook	11.505	+
chr5	44805981	44805994	FOX	11.22	+
chr5	44806031	44806043	HTHpsq	10.505	-
chr5	44806048	44806060	BCL	11.4694	-
chr5	44808858	44808869	ETSIII	11.5	+
chr5	44808904	44808916	Hbox	11.7143	-
chr5	44808939	44808951	KLF	13.3673	+
chr5	44809013	44809024	ESRR	11.8061	-
chr5	44809031	44809043	zfC4	11.8776	-
chr5	44809048	44809061	CENP_zfCXXC	11.2347	+
chr5	44809065	44809076	zfCXXC_SAND	12.6429	-
chr5	44826659	44826669	PWWP_AThook	10.9604	-
chr5	44826671	44826682	SOXC	12.03	+
chr5	44943823	44943835	DM	11.0204	-
chr5	45035219	45035231	ZBTB12	13.7347	+
chr5	45035221	45035233	ZBTB12	13.7347	-
chr5	45035261	45035273	FOXM	11.7041	+
chr5	45035283	45035296	Tbox	11.2449	-
chr5	45226147	45226159	Hbox	11.4592	+
chr5	45226152	45226162	AP4	12.051	-
chr5	45226178	45226190	EGR	14.051	+
chr5	45226179	45226190	zfC2H2_RHD	13.5918	-
chr5	45226181	45226193	KLF	15.8878	-
chr5	45226184	45226196	EGR	11.898	+
chr5	45226185	45226196	zfC2H2_RHD	13.6939	-
chr5	45226186	45226197	zfC2H2_RHD	11.7449	-
chr5	45226187	45226198	zfC2H2_RHD	12.1224	-
chr5	45226188	45226199	zfC2H2_RHD	13.0612	-
chr5	45226189	45226200	zfC2H2_RHD	13.0612	-
chr5	45226190	45226201	zfC2H2_RHD	13.0612	-
chr5	45226191	45226202	zfC2H2_RHD	13.0612	-
chr5	45226192	45226203	zfC2H2_RHD	12.7857	-
chr5	45226193	45226204	zfC2H2_RHD	12.1939	-
chr5	45226194	45226205	zfC2H2_RHD	12.4388	-
chr5	45226195	45226205	PLAGL1	11.8265	+
chr5	45226210	45226221	NFkBp50	10.9796	-
chr5	45226238	45226251	TALE_zfC2H2	10.4898	-
chr5	45696484	45696494	bHLH_CENP	13.8776	-
chr5	45793451	45793461	PWWP_AThook	11.1683	-
chr5	45793481	45793491	AP4	12.0612	+
chr5	45793516	45793529	TCF7	11.45	-
chr5	45793517	45793530	ARID3	10.802	+
chr5	46323875	46323887	Hbox	11.6633	+
chr5	49621103	49621113	PWWP_AThook	10.6436	-
chr5	49653266	49653279	Tbox	11.5816	-
chr5	49653283	49653293	PWWP_AThook	11.1683	+
chr5	49660032	49660043	ETSIII	11.8061	+
chr5	49660040	49660053	NKX-II	11.8367	-
chr5	49660062	49660072	PWWP_AThook	11.0198	-
chr5	49660087	49660097	PWWP_AThook	10.9505	-
chr5	49739164	49739175	zfC2H2_EGR_RHD	12.551	-
chr5	49739228	49739242	HNF1	10.4898	+
chr5	49918430	49918440	TERF2	11.9184	-
chr5	49918435	49918445	NFkBp65	12.6531	+
chr5	49918456	49918468	Pparg	10.9796	-
chr5	49961685	49961698	bZIP_SAND	12.2245	-
chr5	50149272	50149284	BCL	11.0102	-
chr5	50149300	50149312	MAF	12.6327	-
chr5	50149325	50149336	HIC1	11.5408	-
chr5	50262849	50262861	HOX9-13	11.2673	+
chr5	50262860	50262872	GFI1	11.2121	-
chr5	50262865	50262875	CXC	11.3069	-
chr5	50262909	50262921	FOXM	11.7551	+
chr5	50263407	50263417	ZIC	11.449	-
chr5	50263426	50263437	ZBTB3	10.7245	+
chr5	50263468	50263480	ZFP691	13.6633	-
chr5	50263471	50263482	ZFP959	12.3469	+
chr5	50263476	50263489	TALE_zfC2H2	11.3673	+
chr5	50265434	50265445	ZFP959	13.4898	-
chr5	50265471	50265481	SP110	13.2959	-
chr5	50265477	50265490	FOXN	11.9388	-
chr5	50265487	50265497	PLAGL1	11.9898	-
chr5	50522278	50522290	PITX	10.78	-
chr5	50677505	50677518	RHOX11	10.9082	+
chr5	50677521	50677531	TERF2	12.3776	-
chr5	50679071	50679081	ZIC	13.398	-
chr5	50679103	50679114	zfCXXC_SAND	12.2551	-
chr5	50679145	50679155	E2F_zfC2H2	12.3265	-
chr5	50679236	50679246	FOXR	11.4898	+
chr5	50679286	50679297	zfCXXC_SAND	12.6429	+
chr5	50679289	50679300	zfCXXC_SAND	11.551	+
chr5	50780151	50780163	AThook_PWWP	9.9901	+
chr5	51177802	51177816	ESRR-II	11.1735	+
chr5	51177802	51177812	NR4A	11.7245	-
chr5	51177803	51177815	zfC4	11.6224	+
chr5	51177845	51177856	SOXC	11.38	-
chr5	51211523	51211533	PWWP_AThook	11.1782	-
chr5	51211531	51211541	PWWP_AThook	10.9703	-
chr5	51270919	51270929	AP4	11.4286	+
chr5	51270928	51270939	ESRR	11.8571	+
chr5	51270969	51270979	E2A	12.0612	-
chr5	51271009	51271021	BCL	10.8061	+
chr5	51731689	51731700	ETSIII	12.0102	+
chr5	51731749	51731760	HIC1	11.0918	+
chr5	52023736	52023747	ZFX	8.9505	-
chr5	52083767	52083778	NFkBp50	11.1837	-
chr5	52083800	52083812	HBP1	12.697	-
chr5	52285105	52285117	KLF	14.1531	-
chr5	52285115	52285127	KLF	13.7245	-
chr5	52285119	52285130	ZFX	9.39604	+
chr5	52285120	52285131	ZFX	8.81188	-
chr5	52285130	52285141	ZBTB3	11.6939	-
chr5	52285154	52285164	NFkBp65	12.1122	+
chr5	52285169	52285181	KLF	12.3163	-
chr5	52285172	52285184	EGR	12.6429	+
chr5	52285173	52285184	zfC2H2_RHD	11.8265	-
chr5	52286147	52286158	ZBTB3	11.0102	+
chr5	52286153	52286164	GLI	11.2857	+
chr5	52286153	52286164	ZFX	9.15842	+
chr5	52286154	52286165	ZFX	8.9703	-
chr5	52286157	52286169	KLF	15	+
chr5	52405644	52405656	EGR	14.0204	-
chr5	52405644	52405655	zfC2H2_RHD	12.7245	+
chr5	52405659	52405670	Sohlh2	13.5714	-
chr5	52405684	52405696	KLF	13.2245	+
chr5	52405692	52405703	zfCXXC_SAND	12.8163	+
chr5	52405714	52405723	AP2	12.2653	-
chr5	52615263	52615275	BCL	10.8163	+
chr5	52615307	52615319	TEA	11.9388	-
chr5	52619401	52619413	POU	10.5714	-
chr5	52619409	52619421	NR2E	11.2653	+
chr5	52619416	52619428	PRDM11	12.3469	+
chr5	52619437	52619449	bZIP_CEBP	12.9388	+
chr5	52619462	52619474	IRF4-6	12.9898	-
chr5	52620163	52620174	POU_HMG	11.5714	+
chr5	52620175	52620186	ESRR	11.7143	+
chr5	52620190	52620200	FOXR	12.7041	+
chr5	52620192	52620202	CXC	11.7228	-
chr5	52627357	52627368	zfC2H2_EGR_RHD	12.8878	+
chr5	52627392	52627404	ZSCAN4	10.4592	+
chr5	52627411	52627423	NR2E	11.0918	+
chr5	52629075	52629087	HTHpsq	11.6139	-
chr5	52630187	52630200	Tbox	11.5102	-
chr5	52630213	52630226	Tbox	11.5714	+
chr5	52630260	52630274	IRX	10.7857	+
chr5	52633710	52633721	SOXC	12.03	-
chr5	52633714	52633724	PWWP_AThook	10.9604	+
chr5	52636057	52636067	PWWP_AThook	11.2277	-
chr5	52639206	52639218	RFX	12.5714	-
chr5	52656051	52656063	ETS	11.8061	-
chr5	52656745	52656757	NR2E	11.4694	-
chr5	52656799	52656811	DOBOX	11.0918	+
chr5	52662199	52662213	GATA	11.2574	+
chr5	52662228	52662238	PWWP_AThook	10.6931	+
chr5	52662259	52662270	ZBTB3	10.8367	-
chr5	52662285	52662298	TALE_zfC2H2	10.6327	-
chr5	52693812	52693823	ZFP959	11.9388	-
chr5	52693831	52693843	HTHpsq	11.1485	-
chr5	52693868	52693880	ZBTB12	12.1939	+
chr5	52693900	52693911	ETSIII	11.7755	+
chr5	52715285	52715295	TERF2	11.6224	-
chr5	52715302	52715314	SOX	10.7245	-
chr5	52715302	52715313	SOXC	11.12	-
chr5	52745241	52745252	ZBTB3	12.4388	-
chr5	52745252	52745263	MH1	11.7857	-
chr5	52745271	52745283	DOBOX	11.5204	-
chr5	52745285	52745295	PWWP_AThook	10.9505	+
chr5	52776158	52776170	EGR	12.6531	-
chr5	52776158	52776169	zfC2H2_RHD	12.2041	+
chr5	52776161	52776173	KLF	14.7347	+
chr5	52776175	52776186	ETSIII	12.5918	+
chr5	52776195	52776206	MADF	12	+
chr5	52856397	52856409	CEBP	10.5455	+
chr5	52856431	52856442	ETSIII	11.5714	-
chr5	52856451	52856463	DHARMA	12.7041	+
chr5	53115521	53115533	ZFP691	13.2653	+
chr5	53115535	53115546	SNAI	11.5918	-
chr5	53115536	53115546	E2A	12.6327	+
chr5	53177365	53177378	TCF7	10.53	+
chr5	53606436	53606448	bZIP_CEBP	12.551	-
chr5	53606466	53606478	KLF	12.7449	-
chr5	53613841	53613851	E2A	11.602	+
chr5	53613844	53613856	NFAT	10.949	-
chr5	53613854	53613866	CEBP	10.9697	-
chr5	53613879	53613889	PWWP_AThook	11.2277	+
chr5	53726410	53726421	ZBTB3	12.8163	-
chr5	53726446	53726457	SOXC	11.45	-
chr5	53726451	53726462	SOXC	11.45	-
chr5	53726488	53726500	HBP1	10.9798	-
chr5	53751464	53751477	Hbox-II	10.604	+
chr5	53751480	53751491	MH1	12.7551	-
chr5	53751537	53751548	ZBTB3	10.8367	-
chr5	53813508	53813520	PITX	11.18	+
chr5	53813518	53813528	E2A	11.4592	+
chr5	53813540	53813551	ZFX	9.19802	+
chr5	53813541	53813552	ZFX	9.0396	-
chr5	53813545	53813557	KLF	16.2041	+
chr5	53813548	53813560	EGR	11.2959	-
chr5	53813548	53813559	zfC2H2_RHD	12.449	+
chr5	53813556	53813567	zfCXXC_SAND	13.2245	-
chr5	53813559	53813570	zfCXXC_SAND	12.4388	-
chr5	53813568	53813579	zfCXXC_SAND	11.551	-
chr5	53848615	53848626	NFkBp50	11.2347	-
chr5	53848615	53848626	zfC2H2_EGR_RHD	12.3061	-
chr5	53848621	53848632	zfC2H2_RHD	11.6122	-
chr5	53848624	53848635	ZFP959	11.8469	-
chr5	53848645	53848657	FOXM	11.8776	+
chr5	53848648	53848659	ZFP959	13.0102	+
chr5	53848665	53848676	ETSIII	11.4286	-
chr5	53859445	53859456	GR	11.602	-
chr5	53879731	53879742	ESRR	11.3265	+
chr5	53879751	53879762	ZBTB3	12.9286	+
chr5	53879789	53879801	RFX	11.9694	+
chr5	53886445	53886456	POU_HMG	11.7143	+
chr5	53907528	53907539	ZFP959	12.2245	-
chr5	53907588	53907598	PWWP_AThook	11.1683	-
chr5	53922424	53922436	OSR	12.7449	-
chr5	53922476	53922488	ZSCAN4	11.3265	+
chr5	53965959	53965968	AP2	13.0102	-
chr5	53965961	53965971	SP110	11.2143	+
chr5	53965962	53965973	zfC2H2_EGR_RHD	11.5816	-
chr5	53965985	53965996	TAL	13.4343	+
chr5	53965986	53965997	TAL	12.9899	-
chr5	53966005	53966016	TAL	11.899	+
chr5	53966025	53966036	ETSIII	12.3163	+
chr5	53967099	53967111	bZIP_CEBP	13.551	+
chr5	53967123	53967134	ZFX	8.9901	+
chr5	53968801	53968813	Hbox	12.0306	+
chr5	53968838	53968850	GFI1	11.7677	-
chr5	53969488	53969500	POU	11.1531	+
chr5	53969497	53969508	zfC2H2_EGR_RHD	13.0102	-
chr5	53971635	53971645	SP110	14.2041	-
chr5	53971638	53971647	AP2	11.0714	+
chr5	53972333	53972346	TCF7	11.83	-
chr5	53972361	53972371	NR4A	12.7857	+
chr5	53972378	53972390	zfC4	11.1633	+
chr5	53972399	53972409	SP110	11.8469	-
chr5	53998838	53998850	OSR	11.9694	-
chr5	53998848	53998858	PWWP_AThook	11.2277	+
chr5	53998869	53998882	TALE_zfC2H2	10.949	+
chr5	54015329	54015340	HNF4	11.8061	-
chr5	54015331	54015342	GLI	11.6531	-
chr5	54015360	54015372	NFAT	10.9184	-
chr5	54033970	54033982	MAF	12.1939	-
chr5	54033978	54033990	BCL	11.4388	+
chr5	54039993	54040005	MAF	11.6224	+
chr5	54040074	54040086	MAF	12.1735	+
chr5	54070506	54070518	GCM	12.5816	-
chr5	54070518	54070531	bZIP_SAND	12.0102	+
chr5	54070521	54070534	bZIP_SAND	12.102	-
chr5	54082316	54082328	NR2E	11.0306	-
chr5	54082339	54082349	PLAGL1	12.0714	+
chr5	54082345	54082357	NKX	11.2653	+
chr5	54082348	54082362	HNF1	11.0816	-
chr5	54128632	54128643	ETSIII	11.5204	+
chr5	54128645	54128658	TALE_zfC2H2	10.551	+
chr5	54129491	54129502	ETSIII	12.6837	-
chr5	54131586	54131599	NKX-II	11.602	-
chr5	54131661	54131673	ZBTB12	11.0408	-
chr5	54132157	54132167	PLAGL1	11.7041	-
chr5	54132211	54132221	NR4A	11.9898	-
chr5	54132870	54132880	NFkBp65	11.8469	+
chr5	54132909	54132919	PBX	12.2959	-
chr5	54136872	54136884	Hbox-POU	13.3232	-
chr5	54136907	54136919	SOX	11.1122	+
chr5	54136908	54136919	SOXC	12	+
chr5	54197305	54197317	CEBP	11.0505	-
chr5	54197382	54197393	ZBTB3	10.8878	-
chr5	54320006	54320016	Tbox-II	12.9898	+
chr5	54320010	54320020	PWWP_AThook	10.8515	+
chr5	54320011	54320021	PWWP_AThook	11.2178	+
chr5	54320033	54320043	E2A	11.9592	-
chr5	54398398	54398408	PWWP_AThook	11.2178	+
chr5	54398470	54398482	GFI1	11.4242	-
chr5	54398482	54398494	Hbox	11.9388	-
chr5	54455996	54456007	ETSIII	12.7449	+
chr5	54456002	54456014	ZBTB12	11.1531	-
chr5	54468993	54469004	zfCXXC_SAND	11.7449	+
chr5	54468997	54469008	ZBTB3	10.8673	-
chr5	54469003	54469016	Tbox	11.5612	+
chr5	54469006	54469017	GR	12.4388	-
chr5	54469012	54469021	AP2	10.8163	-
chr5	54469033	54469044	zfCXXC_SAND	13.7551	-
chr5	54469038	54469050	KLF	11.949	-
chr5	54469059	54469070	NFkBp50	12.2959	+
chr5	54472244	54472254	SP110	13.8163	-
chr5	54472247	54472256	AP2	13.4592	+
chr5	54472262	54472274	KLF	14.2857	+
chr5	54472268	54472278	ZIC	13.7857	+
chr5	54523136	54523148	EGR	12.9286	+
chr5	54523137	54523148	zfC2H2_RHD	11.9796	-
chr5	54523153	54523164	zfCXXC_SAND	11.602	+
chr5	54523173	54523185	P42	13.3571	-
chr5	54529489	54529501	EGR	11.7347	-
chr5	54529489	54529500	zfC2H2_RHD	11.4796	+
chr5	54529733	54529744	Sohlh2	11.2347	-
chr5	54603507	54603518	ETSIV	13.7347	+
chr5	54603594	54603605	HES	13.2755	+
chr5	54830833	54830843	SP110	12.551	+
chr5	54830849	54830860	GLI	11.2857	+
chr5	54830851	54830862	HNF4	12.0918	+
chr5	54830864	54830874	ZIC	13.102	-
chr5	54886413	54886425	Hbox-POU	14.0707	-
chr5	54886452	54886465	TCF7	12.13	+
chr5	54886499	54886510	ZBTB3	10.8367	+
chr5	54886503	54886514	HIC1	12.102	+
chr5	54893112	54893123	SOXC	11.17	+
chr5	54893171	54893183	NFAT	11.9286	+
chr5	54897081	54897094	RHOX11	12.3878	+
chr5	55033863	55033875	bHLH	11.6263	-
chr5	55033864	55033877	bHLHb2	11.1327	+
chr5	55033873	55033884	BARH	12.4286	+
chr5	55033883	55033895	MAX	10.5714	+
chr5	55069046	55069058	HOX9-13	10.7921	-
chr5	55147156	55147166	Tbox-II	12.2143	-
chr5	55147200	55147211	GR	11.4184	+
chr5	55147206	55147217	MH1	13.9796	+
chr5	55290772	55290783	GR	11.3367	+
chr5	55290804	55290814	E2F_zfC2H2	10.8776	+
chr5	55290822	55290833	zfCXXC_SAND	12.4694	-
chr5	55290827	55290839	KLF	15.3673	-
chr5	55290847	55290859	KLF	12.8469	+
chr5	55290969	55290981	EGR	11	+
chr5	55290972	55290984	KLF	14.1531	-
chr5	55291021	55291032	ETSIV	12.3571	-
chr5	55291041	55291054	FOXN	11.6327	+
chr5	55354782	55354794	ETS	10.949	-
chr5	55354834	55354848	ESRR-II	12.1531	-
chr5	55354842	55354852	Tbox-II	11.6531	-
chr5	55384966	55384977	zfC2H2_EGR_RHD	12.7245	-
chr5	55384971	55384982	zfC2H2_EGR_RHD	13.6122	+
chr5	55384983	55384995	IRF	11.3673	-
chr5	55384983	55384995	IRF4-6	11.6224	-
chr5	55384991	55385003	NR2E	11.6327	-
chr5	55529109	55529119	E2A	11.3367	+
chr5	55529113	55529125	TEA	12.0612	-
chr5	55529136	55529148	GFI1	11.4949	+
chr5	55529169	55529180	MH1	13.0918	+
chr5	55575968	55575980	PITX	10.8	-
chr5	55576007	55576018	NFkBp50	12.7755	-
chr5	55597446	55597458	BCL	11.4592	-
chr5	55597486	55597498	ARID5	13.2079	-
chr5	55597519	55597530	ZFX	8.87129	-
chr5	55597945	55597957	Hbox	11.3163	+
chr5	55625124	55625134	CXC	11.5941	+
chr5	55625128	55625138	NR4A	11.9082	-
chr5	55646466	55646477	NFkBp50	13.4286	+
chr5	55646529	55646542	TCF7	10.89	+
chr5	55654719	55654729	PWWP_AThook	10.7525	+
chr5	55654785	55654796	zfC2H2_RHD	11.6735	+
chr5	55654794	55654806	DUX-LHX	11.28	-
chr5	55655127	55655139	BCL	11.4592	+
chr5	55655136	55655148	NFAT	11.6735	+
chr5	55655186	55655197	SNAI	12.8367	-
chr5	55708894	55708906	ZFP691	11.8265	-
chr5	55711185	55711194	AP2	11.449	-
chr5	55711262	55711273	zfC2H2_RHD	11.6531	+
chr5	55724949	55724961	Hbox	11.8367	-
chr5	55725000	55725011	ETSIII	12.4184	-
chr5	55725017	55725028	MH1	13.2755	-
chr5	55725022	55725033	ETSIII	11.8265	-
chr5	55737299	55737311	HOX9-13	11.1485	-
chr5	55737362	55737373	MH1	12.4184	+
chr5	55777595	55777607	EGR	10.8265	+
chr5	55777628	55777638	SP110	13.8878	+
chr5	55777655	55777665	E2A	12.6429	+
chr5	55786833	55786846	bZIP	11.3131	-
chr5	55786857	55786869	SOX	10.551	+
chr5	55786911	55786922	zfC2H2_RHD	14.2551	+
chr5	55790178	55790188	SP110	12.4082	+
chr5	55790188	55790198	NFkBp65	11.9388	-
chr5	55790236	55790246	NFkBp65	11.9388	-
chr5	55902064	55902076	ZFP691	12.2857	-
chr5	55904096	55904106	SP110	12.551	+
chr5	55904102	55904114	EGR	13.3163	+
chr5	55904104	55904115	NFkBp50	11.3163	-
chr5	55906389	55906400	ZFX	9.34653	-
chr5	55934813	55934826	NKX-II	11.4898	-
chr5	55934849	55934861	NFAT	10.9592	+
chr5	55934855	55934866	NFkBp50	10.9694	+
chr5	55934881	55934894	bZIP_SAND	11.9184	+
chr5	55966837	55966851	ESRR-II	11.4694	-
chr5	55966848	55966858	NFkBp65	12.0306	+
chr5	55966852	55966864	DUX-LHX	12.35	+
chr5	55967446	55967458	HBP1	11.1111	-
chr5	55967491	55967502	SOXC	11.39	-
chr5	55967506	55967518	DM	10.9694	+
chr5	55969104	55969115	ETSIII	11.6429	-
chr5	55976581	55976595	ESRR-II	11.4184	-
chr5	55976582	55976594	zfC4	11.6531	-
chr5	55982397	55982409	DOBOX	11.0714	-
chr5	55982415	55982426	SOXC	12.05	-
chr5	55982449	55982459	PWWP_AThook	11.1683	+
chr5	56013224	56013235	MH1	13.3673	+
chr5	56013237	56013250	FOX	10.71	+
chr5	56013252	56013263	zfC2H2_EGR_RHD	11.6735	-
chr5	56013257	56013269	MAF	11.9898	+
chr5	56021672	56021684	GFI1	11.202	-
chr5	56021700	56021713	RHOX11	11.5408	+
chr5	56025311	56025322	ZFP959	12.2347	-
chr5	56025356	56025366	FOXR	11.898	-
chr5	56111299	56111309	ZIC	10.8673	+
chr5	56111316	56111327	zfCXXC_SAND	11.2551	-
chr5	56111324	56111335	HIC1	11.8061	+
chr5	56111327	56111339	KLF	14.2755	+
chr5	56111332	56111342	ZIC	11.8061	-
chr5	56111345	56111357	KLF	15.3163	+
chr5	56111358	56111368	SP110	11.1837	-
chr5	56111387	56111397	bHLH_CENP	13.9184	+
chr5	56158083	56158095	SOX	10.5612	+
chr5	56205122	56205135	FOXN	12.5714	-
chr5	56205132	56205144	EGR	11.602	+
chr5	56205133	56205144	zfC2H2_RHD	11.5102	-
chr5	56205135	56205147	KLF	14.602	-
chr5	56205150	56205159	AP2	13.1735	+
chr5	56205152	56205163	ZFX	8.90099	+
chr5	56206335	56206347	ETS	11.3061	+
chr5	56236863	56236875	ZBTB12	10.7041	+
chr5	56248009	56248020	zfCXXC_SAND	11.602	+
chr5	56248025	56248036	ZFP959	12.6531	+
chr5	56248029	56248041	KLF	11.5918	+
chr5	56248034	56248045	zfCXXC_SAND	13.0816	-
chr5	56248037	56248048	zfCXXC_SAND	11.949	-
chr5	56248080	56248092	KLF	13.1122	+
chr5	56248083	56248095	EGR	12.8571	-
chr5	56248083	56248094	zfC2H2_RHD	12	+
chr5	56248085	56248094	AP2	11.1939	-
chr5	56468364	56468376	DUX-LHX	10.96	+
chr5	56469605	56469617	KLF	16.2449	+
chr5	56469608	56469619	zfC2H2_RHD	13.0918	+
chr5	56469639	56469650	zfC2H2_RHD	11.3878	+
chr5	56469642	56469651	AP2	12.551	-
chr5	56469660	56469672	KLF	11.3571	-
chr5	56690854	56690865	ETSIII	11.6837	+
chr5	56690866	56690878	EGR	13.2857	-
chr5	56704715	56704726	SNAI	11.4796	+
chr5	56731626	56731638	NFAT	11.3878	+
chr5	56731673	56731684	ESRR	11.2959	+
chr5	56731681	56731691	CXC	11.2178	+
chr5	56737395	56737406	GR	11.3469	-
chr5	56737405	56737415	NFkBp65	12.4898	+
chr5	56737488	56737498	ZIC	10.8673	+
chr5	56738175	56738186	ETSIII	11.8878	-
chr5	56738205	56738216	zfC2H2_RHD	13.5408	+
chr5	56738211	56738222	zfC2H2_RHD	13.0918	+
chr5	56778668	56778679	GR	11.5	+
chr5	56778681	56778693	KLF	12.2551	+
chr5	56784333	56784345	HOX9-13	10.7228	+
chr5	56862665	56862677	MAF	12.9898	-
chr5	56862686	56862698	NFAT	11.3776	-
chr5	56862716	56862727	NFkBp50	12.1327	-
chr5	56877252	56877265	FOX	11.01	+
chr5	56909986	56909996	PWWP_AThook	11.2277	-
chr5	56909998	56910008	SP110	13.2959	+
chr5	56910001	56910014	bZIP	11.5253	-
chr5	56910048	56910062	HNF1	11.2347	+
chr5	56910065	56910077	Hbox	12.1939	-
chr5	56918216	56918228	DOBOX	11.2449	+
chr5	57076289	57076300	SOXC	12.05	-
chr5	57099880	57099892	ZNF655	10.9286	+
chr5	57111940	57111950	SP110	12.8878	-
chr5	57111955	57111968	Hbox-III	10.7525	+
chr5	57111985	57111997	NR2E	11.2347	-
chr5	57112832	57112844	OSR	13.5	-
chr5	57113859	57113869	Tbox-II	12.0816	-
chr5	57113876	57113888	SOX	10.6939	+
chr5	57113916	57113929	Tbox	11.1122	+
chr5	57117673	57117685	NKX	11.3265	-
chr5	57120889	57120901	HBP1	11.5354	+
chr5	57122042	57122052	E2A	11.5408	-
chr5	57122135	57122147	bZIP_CEBP	10.9184	-
chr5	57133447	57133458	HIC1	11.449	+
chr5	57133458	57133470	MAF	11.949	-
chr5	57133542	57133552	AP4	11.449	-
chr5	57137490	57137501	ETSIII	11.8265	+
chr5	57376630	57376641	TAL	12.404	+
chr5	57376631	57376642	TAL	13.1313	-
chr5	57376639	57376651	AThook_PWWP	10.2376	+
chr5	57376694	57376705	HNF4	11.8265	+
chr5	57389995	57390005	NFkBp65	12.9694	+
chr5	57390025	57390035	FOXR	11.4898	-
chr5	57390037	57390049	HOX9-13	10.7228	+
chr5	57418221	57418234	Hbox-III	11.3069	+
chr5	57479573	57479585	ZFP691	13.6633	-
chr5	57537369	57537381	DUX-LHX	11.15	+
chr5	57537380	57537393	FOX	11.49	+
chr5	57542412	57542425	TCF7	10.64	+
chr5	57542440	57542450	PWWP_AThook	10.7426	+
chr5	57755883	57755894	ZFP959	12.4592	+
chr5	57755901	57755914	NKX-II	10.8673	+
chr5	57755956	57755968	KLF	13.1735	-
chr5	57758048	57758060	NFAT	11.949	-
chr5	57758081	57758092	POU_HMG	12.449	-
chr5	57758096	57758110	ESRR-II	13.1837	-
chr5	57758097	57758109	zfC4	12.1939	-
chr5	57758100	57758110	NR4A	12.1735	+
chr5	57758112	57758124	GFI1	12.4343	-
chr5	57787200	57787211	ETSIII	11.7449	+
chr5	57787259	57787270	ETSIII	12.0714	-
chr5	57795873	57795884	zfC2H2_RHD	12.7449	-
chr5	57795879	57795890	zfC2H2_RHD	11.7755	-
chr5	57795893	57795905	OSR	12.5816	+
chr5	57795949	57795961	TEA	11.9796	+
chr5	57795950	57795962	NFAT	10.9184	+
chr5	57877927	57877936	AP2	12.551	+
chr5	57877935	57877946	ZFX	8.83168	-
chr5	57877961	57877974	CENP_zfCXXC	10.4898	+
chr5	58156490	58156502	ZNF655	11.2653	+
chr5	58156533	58156546	Tbox	11.1735	-
chr5	58187003	58187014	NFkBp50	12.7551	+
chr5	58187031	58187042	POU_HMG	11.4184	+
chr5	58232902	58232914	KLF	15.1531	-
chr5	58232905	58232917	EGR	14.051	+
chr5	58232906	58232917	zfC2H2_RHD	13.5918	-
chr5	58232908	58232920	KLF	14.8878	-
chr5	58232955	58232965	E2F_zfC2H2	11.7449	-
chr5	58243780	58243790	CXC	11.1683	-
chr5	58243809	58243820	MH1	11.5306	+
chr5	58243820	58243832	GFI1	11.9596	-
chr5	58243834	58243845	HNF4	12.2347	+
chr5	58243852	58243863	HNF4	13	-
chr5	58243854	58243865	GLI	11.5714	-
chr5	58243858	58243870	ETSI	10.8878	-
chr5	58243858	58243869	ETSIV	11.1429	-
chr5	58255938	58255950	zfC4	11.4592	-
chr5	58255958	58255969	NFkBp50	11.051	-
chr5	58255961	58255973	ARID5	11.5149	-
chr5	58335513	58335524	zfCXXC_SAND	11.9082	+
chr5	58335541	58335550	AP2	13.0102	-
chr5	58335542	58335551	AP2	12.5612	+
chr5	58335542	58335554	EGR	13.398	+
chr5	58335543	58335552	AP2	11.6531	+
chr5	58335545	58335556	GLI	14.2551	+
chr5	58335545	58335556	ZFX	9.34653	+
chr5	58335546	58335557	GLI	11.6837	-
chr5	58335546	58335557	ZFX	9.13861	-
chr5	58335564	58335575	HIC1	10.8571	+
chr5	58335569	58335580	NFkBp50	12.0306	+
chr5	58335571	58335583	EGR	11.1327	-
chr5	58335573	58335582	AP2	10.7449	-
chr5	58335575	58335586	zfCXXC_SAND	11.6939	-
chr5	58335598	58335611	TCF7	10.77	+
chr5	59317041	59317053	TEA	12.1633	-
chr5	59317055	59317067	TEA	11.4796	-
chr5	59783946	59783958	Hbox	12	+
chr5	59817982	59817994	NR2E	11.6735	+
chr5	59817994	59818006	GFI1	11.0303	-
chr5	59834408	59834419	SOXC	11.43	+
chr5	59834450	59834460	PWWP_AThook	11.2376	-
chr5	59836893	59836905	NFAT	10.8367	-
chr5	59995957	59995968	zfC2H2_EGR_RHD	11.7959	+
chr5	59996005	59996017	GCM	11.6429	-
chr5	59996013	59996025	Hbox	11.898	-
chr5	59996018	59996030	KLF	12.6633	-
chr5	59996021	59996032	zfCXXC_SAND	12.449	-
chr5	59996033	59996046	bZIP_SAND	12.5816	-
chr5	59996034	59996047	bZIP	11.1212	+
chr5	59996040	59996052	ETS	12.1429	-
chr5	60140067	60140078	GLI	12.6122	-
chr5	60140069	60140081	EGR	14.3776	-
chr5	60140073	60140083	ZIC	13.949	-
chr5	60140097	60140109	NFAT	10.8571	-
chr5	60140114	60140125	zfCXXC_SAND	12.7959	+
chr5	60140125	60140135	AP4	11.5	-
chr5	60140149	60140161	MAX	10.8265	+
chr5	60140149	60140162	TFE3	12.1429	+
chr5	60140157	60140167	E2F_zfC2H2	11.602	+
chr5	60140164	60140175	zfCXXC_SAND	11.5816	+
chr5	60162812	60162823	HIC1	11.0918	+
chr5	60162828	60162838	PWWP_AThook	10.9604	-
chr5	60162888	60162900	zfC4	11.0612	-
chr5	60162893	60162906	TFE3	11.3776	+
chr5	60162896	60162908	DHARMA	11.7755	+
chr5	60240884	60240896	KLF	13.3878	-
chr5	60240906	60240916	ZNF200	12.1224	+
chr5	60240931	60240943	ETSI	11.4082	+
chr5	60240968	60240979	ETSIV	10.8061	-
chr5	60240984	60240996	NR2E	11.6224	-
chr5	60457850	60457860	bHLH_CENP	13.2245	-
chr5	60457931	60457943	MAX	12.7143	+
chr5	60457941	60457950	AP2	10.7755	+
chr5	60458277	60458289	ETS	10.9898	-
chr5	60458291	60458303	ETS	10.7653	-
chr5	60458313	60458325	KLF	14	+
chr5	60571789	60571800	ETSIII	11.8061	+
chr5	60571821	60571833	Pparg	11.7449	+
chr5	60571845	60571857	Hbox	12.102	+
chr5	60597732	60597743	MADF	11.9796	-
chr5	60600918	60600928	NR4A	13.0714	-
chr5	60600921	60600933	RFX	11.3469	+
chr5	60600962	60600973	zfC2H2_RHD	13.7143	-
chr5	60600963	60600974	zfC2H2_RHD	11.9184	-
chr5	60600964	60600975	zfC2H2_RHD	12.2653	-
chr5	60600965	60600976	zfC2H2_RHD	13.0612	-
chr5	60600966	60600977	zfC2H2_RHD	13.0612	-
chr5	60600967	60600978	zfC2H2_RHD	12.3265	-
chr5	60600968	60600978	PLAGL1	10.8878	+
chr5	60600968	60600979	zfC2H2_RHD	12.9592	-
chr5	60600970	60600982	KLF	15.9184	-
chr5	60601014	60601024	SP110	13.398	-
chr5	60602796	60602807	ETSIII	12.3776	+
chr5	60615266	60615276	CXC	11.703	-
chr5	60615285	60615297	Hbox	12.4082	+
chr5	60615329	60615341	RFX	11.7959	-
chr5	60624109	60624120	ZBTB3	12.6429	-
chr5	60624113	60624124	TAL	11.202	+
chr5	60624114	60624125	TAL	11.2828	-
chr5	60624141	60624154	TCF7	10.88	+
chr5	60625715	60625726	MH1	13.6122	-
chr5	60625719	60625730	zfC2H2_RHD	11.4286	-
chr5	60625741	60625753	NR2E	11.1429	-
chr5	60625776	60625786	Tbox-II	13.1224	+
chr5	60625800	60625812	Hbox-POU	12.9192	-
chr5	60626378	60626390	FOXM	11.102	+
chr5	60626694	60626704	ZIC	13.1735	-
chr5	60626711	60626721	bHLH_CENP	12.9388	+
chr5	60626729	60626739	E2F_zfC2H2	11.4184	-
chr5	60626731	60626741	E2F_zfC2H2	12.1735	-
chr5	60626738	60626747	AP2	10.7755	+
chr5	60626743	60626754	HES	12.1224	-
chr5	60626758	60626771	Tbox	11.398	+
chr5	60628020	60628031	HES	13.2755	-
chr5	60628026	60628037	HES	12.2653	-
chr5	60628046	60628057	BARH	11.7041	+
chr5	60628065	60628077	ETS	10.9286	+
chr5	60628086	60628097	zfCXXC_SAND	11.7041	-
chr5	60921647	60921659	GCM	12.8776	-
chr5	60921649	60921661	KLF	12.7551	-
chr5	60921653	60921665	KLF	13.0306	-
chr5	60921657	60921669	KLF	12.8776	-
chr5	60921663	60921674	GR	12.3163	-
chr5	60921676	60921688	KLF	12.4388	+
chr5	60921692	60921703	zfC2H2_RHD	13.8878	-
chr5	60921717	60921729	ETSI	12.7245	-
chr5	60921721	60921734	RHOX11	11.7245	+
chr5	60930438	60930450	ARID5	13.2178	-
chr5	60930501	60930512	ETSIII	12.8265	+
chr5	60930515	60930527	ETSI	10.9592	-
chr5	60933573	60933583	PWWP_AThook	11.1683	-
chr5	60933592	60933602	SP110	11.2245	-
chr5	60933613	60933622	AP2	12.7245	-
chr5	60994234	60994246	ZSCAN4	12.4388	+
chr5	60994236	60994248	ZSCAN4	10.9592	-
chr5	60994237	60994248	ZFP959	12.5816	+
chr5	60994254	60994266	NR2E	11.3061	-
chr5	60994266	60994277	GR	11.5204	-
chr5	61031574	61031586	Pparg	12.6327	-
chr5	61031604	61031614	FOXR	12.2755	+
chr5	61100860	61100870	NR4A	12.8469	+
chr5	61100871	61100883	NR2E	11.7857	-
chr5	61100880	61100893	FOX	10.53	+
chr5	61100886	61100899	TCF7	10.8	+
chr5	61173854	61173867	FOX	11.01	+
chr5	61173887	61173899	BCL	10.6327	+
chr5	61173904	61173916	CEBP	11.0202	-
chr5	61173943	61173955	DHARMA	11.5102	+
chr5	61230773	61230783	E2A	11.5306	+
chr5	61230820	61230833	TALE_zfC2H2	10.8367	+
chr5	61307013	61307024	MH1	11.7449	+
chr5	61601894	61601906	KLF	14.8878	-
chr5	61601914	61601924	ZIC	13.9592	+
chr5	61601952	61601961	AP2	10.9082	+
chr5	61601957	61601967	E2F_zfC2H2	11.4592	-
chr5	61601972	61601982	E2F_zfC2H2	12.2245	+
chr5	61601976	61601987	zfCXXC_SAND	11.4898	-
chr5	61601983	61601995	KLF	11.2551	+
chr5	61601992	61602005	FOXN	11.5102	+
chr5	61699714	61699725	zfCXXC_SAND	11.1122	+
chr5	61699732	61699744	KLF	12.7347	+
chr5	61699779	61699790	ESRR	11.2245	+
chr5	61699822	61699833	ETSIII	11.9286	-
chr5	61699833	61699846	CENP_zfCXXC	11.0408	+
chr5	61699848	61699860	DOBOX	11.0306	-
chr5	61699867	61699879	OSR	11.4796	-
chr5	61874617	61874627	PWWP_AThook	11.1683	+
chr5	61874646	61874658	zfC4	11.3469	+
chr5	61874649	61874661	MAF	11.6735	+
chr5	61874652	61874663	ZBTB3	10.7857	+
chr5	63258301	63258311	SP110	11.7449	-
chr5	63258364	63258376	NFAT	10.8265	-
chr5	63258380	63258390	SP110	11.4796	+
chr5	63258381	63258392	NFkBp50	12.0918	-
chr5	63461679	63461690	zfCXXC_SAND	12.7143	+
chr5	63461682	63461693	zfCXXC_SAND	12.5204	+
chr5	63802034	63802045	zfC2H2_RHD	11.8163	+
chr5	63802035	63802046	zfC2H2_RHD	13.7755	+
chr5	63802045	63802056	ZBTB3	10.6939	+
chr5	63802057	63802067	CXC	11.1782	-
chr5	63802069	63802080	zfC2H2_RHD	12.7959	+
chr5	63802095	63802106	zfCXXC_SAND	12.2959	+
chr5	63802099	63802111	KLF	11.898	-
chr5	63802102	63802113	zfCXXC_SAND	12.1735	-
chr5	63934988	63934998	CXC	12.1188	+
chr5	63935048	63935060	ZSCAN4	12.8571	-
chr5	63986169	63986179	NFkBp65	11.8265	-
chr5	63986256	63986267	MH1	12.449	+
chr5	64064525	64064537	ETS	11.2857	+
chr5	64064701	64064712	G28216001	12.102	+
chr5	64064718	64064728	SP110	11.5306	-
chr5	64064738	64064748	TERF2	11.8265	+
chr5	64064748	64064758	TERF2	11.602	-
chr5	64064752	64064764	OVOL	11.551	-
chr5	64064758	64064770	ZFP691	11.7755	+
chr5	64315272	64315284	ZNF655	11.449	+
chr5	64328154	64328167	bZIP	11.9697	+
chr5	64331321	64331334	bZIP_SAND	12.1837	+
chr5	64331324	64331337	bZIP_SAND	11.898	-
chr5	64331379	64331388	AP2	12.551	+
chr5	64331380	64331391	zfC2H2_RHD	11.4184	-
chr5	64331382	64331393	GLI	13.5102	+
chr5	64331382	64331393	ZFX	9.0198	+
chr5	64331383	64331394	ZFX	8.89109	-
chr5	64331391	64331402	ETSIV	12.8367	+
chr5	64358717	64358728	MH1	12.8776	+
chr5	64358731	64358743	ZNF655	13.102	+
chr5	64368732	64368743	Sohlh2	12.2245	-
chr5	64368740	64368751	GLI	11.7653	+
chr5	64368740	64368751	ZFX	9.41584	+
chr5	64368741	64368752	GLI	11.1327	-
chr5	64368771	64368782	TAL	12.1212	+
chr5	64372567	64372579	OSR	11.8367	-
chr5	64372622	64372632	PWWP_AThook	11.2376	+
chr5	64372648	64372658	FOXR	12.0102	-
chr5	64398882	64398893	zfCXXC_SAND	13.0102	+
chr5	64398900	64398911	ZFP959	13.7653	-
chr5	64398904	64398915	zfCXXC_SAND	11.8367	+
chr5	64398915	64398924	AP2	12.551	-
chr5	64398918	64398929	ZFX	9.06931	-
chr5	64398939	64398951	KLF	13.602	+
chr5	64398945	64398956	zfCXXC_SAND	12.4694	+
chr5	64398959	64398968	AP2	11.3673	-
chr5	64422282	64422295	RHOX11	11.4184	+
chr5	64422314	64422326	HTHpsq	11.2574	+
chr5	64422332	64422343	zfC2H2_RHD	14.5102	-
chr5	64422333	64422344	zfC2H2_RHD	11.6429	-
chr5	64422335	64422346	zfC2H2_RHD	11.5714	-
chr5	64422336	64422346	PLAGL1	13.1122	+
chr5	64422342	64422353	zfC2H2_RHD	11.8776	-
chr5	64423187	64423200	Hbox-III	10.8713	-
chr5	64423233	64423244	MH1	12.9184	+
chr5	64423283	64423295	Pparg	12.5408	+
chr5	64777724	64777736	BCL	10.7041	-
chr5	64777742	64777755	bZIP_SAND	11.6327	+
chr5	64777745	64777758	bZIP_SAND	11.6327	-
chr5	64777778	64777789	ZFP959	12.1531	-
chr5	64777799	64777812	TFE3	11.7551	-
chr5	64777801	64777813	bHLH	11.0505	-
chr5	64796553	64796565	ZBTB12	10.8367	+
chr5	64796568	64796580	MAF	13.2755	-
chr5	64800286	64800297	ZBTB3	13.1122	+
chr5	64800349	64800359	PWWP_AThook	10.9505	+
chr5	64809603	64809615	bZIP_CEBP	11.0612	+
chr5	64809696	64809707	SOXC	11.55	+
chr5	64858991	64859001	E2F_zfC2H2	11.7041	-
chr5	64858993	64859003	E2F_zfC2H2	12.0816	-
chr5	64858996	64859007	ZBTB3	10.9694	-
chr5	64859053	64859066	FOXN	11.3061	-
chr5	64859138	64859149	zfCXXC_SAND	11.8061	-
chr5	64920553	64920563	PWWP_AThook	11.1683	-
chr5	64920559	64920569	PWWP_AThook	11.1683	+
chr5	64921313	64921325	HOX9-13	10.8515	+
chr5	65017998	65018010	KLF	14.7653	-
chr5	65018015	65018027	KLF	15.3673	-
chr5	65018031	65018042	zfCXXC_SAND	12.7857	+
chr5	65018048	65018061	bHLHb2	12.5306	-
chr5	65018049	65018061	MAX	10.7449	-
chr5	65018050	65018062	bHLH	11.9192	-
chr5	65018842	65018855	RHOX11	10.9898	-
chr5	65018881	65018892	ZBTB3	13.1122	-
chr5	65018894	65018906	OSR	12.2347	+
chr5	65220432	65220444	NFAT	10.8265	+
chr5	65220449	65220459	PWWP_AThook	10.9307	+
chr5	65220947	65220958	zfCXXC_SAND	13.5102	+
chr5	65220988	65220998	ZIC	11.2347	-
chr5	65221008	65221020	KLF	11.6939	-
chr5	65221012	65221024	KLF	12.3163	-
chr5	65222270	65222280	E2F_zfC2H2	11.398	-
chr5	65222347	65222358	ZBTB3	12.8469	-
chr5	65222358	65222370	KLF	11.449	-
chr5	65439997	65440008	zfCXXC_SAND	12.0102	+
chr5	65440003	65440015	RFX	12.0918	+
chr5	65440014	65440027	FOXN	12.5204	-
chr5	65440029	65440039	E2F_zfC2H2	11.8571	-
chr5	65440031	65440041	E2F_zfC2H2	11.7041	+
chr5	65440040	65440049	AP2	11.449	-
chr5	65440081	65440092	zfCXXC_SAND	11.949	-
chr5	65440099	65440109	ZIC	13.398	+
chr5	65505295	65505305	CXC	12.3069	+
chr5	65505359	65505368	AP2	12.7245	-
chr5	65529322	65529336	IRX	10.5714	+
chr5	65529349	65529360	SNAI	11.3673	-
chr5	65529350	65529360	E2A	12.9184	+
chr5	65529387	65529397	PWWP_AThook	11.505	-
chr5	65529388	65529398	PWWP_AThook	10.901	-
chr5	65529390	65529400	NFkBp65	12.449	+
chr5	65529392	65529402	SP110	12.6735	-
chr5	65529404	65529414	NFkBp65	11.9796	-
chr5	65594205	65594215	AP4	11.3571	-
chr5	65594224	65594236	NFAT	11.8673	-
chr5	65652496	65652510	GATA	10.4158	-
chr5	65652514	65652524	PWWP_AThook	11.505	-
chr5	65652515	65652525	PWWP_AThook	10.6238	-
chr5	65652584	65652595	MH1	11.8265	-
chr5	65652591	65652601	ZIC	13.0204	+
chr5	65807444	65807456	FOXM	11.2551	-
chr5	65807451	65807464	Tbox	11.3469	+
chr5	65807482	65807494	TEA	11.5816	-
chr5	65807492	65807504	ETS	10.6224	-
chr5	65807497	65807510	bZIP_SAND	12.0918	+
chr5	65814719	65814731	TEA	11.6122	+
chr5	65814734	65814747	Hbox-III	10.5446	+
chr5	65814754	65814765	NFkBp50	12.8367	-
chr5	65878350	65878363	SIX	10.604	+
chr5	65892158	65892167	AP2	11.3673	+
chr5	65892201	65892212	ZFP959	12.3061	-
chr5	65892204	65892215	ZBTB3	11.3163	+
chr5	65892212	65892224	ZFP691	12.3061	-
chr5	65892231	65892244	CENP_zfCXXC	11.6837	+
chr5	66299893	66299902	AP2	11.6122	-
chr5	66299914	66299925	ETSIV	11.2347	-
chr5	66299942	66299954	ETS	11.449	+
chr5	66299982	66299993	zfCXXC_SAND	12.2551	-
chr5	66492604	66492616	MAF	11.7959	+
chr5	66492629	66492639	PWWP_AThook	10.6139	+
chr5	66492630	66492640	PWWP_AThook	11.505	+
chr5	66492650	66492661	ETSIII	11.5102	-
chr5	66498784	66498795	G28216001	12.0612	-
chr5	66500754	66500766	MAF	11.9694	-
chr5	66500805	66500817	Pparg	10.9592	+
chr5	66502822	66502832	E2A	12.051	-
chr5	66502854	66502865	ZFP959	11.9388	-
chr5	66502857	66502868	ZBTB3	12.9082	+
chr5	66507920	66507933	RHOX11	11.551	-
chr5	66510778	66510791	Hbox-III	10.6535	+
chr5	66510846	66510858	DOBOX	12.2041	+
chr5	66510856	66510867	HIC1	11.8571	-
chr5	66511552	66511563	ETSIII	11.3061	+
chr5	66511554	66511564	SP110	11.5918	-
chr5	66528898	66528908	ZNF200	12.398	-
chr5	66528929	66528939	ZNF200	11.8061	+
chr5	66531585	66531597	IRF	10.9082	+
chr5	66553406	66553416	PWWP_AThook	11.2277	+
chr5	66597191	66597203	KLF	11.449	+
chr5	66597197	66597206	AP2	11.1633	-
chr5	66599258	66599270	Hbox	12.8061	-
chr5	66599277	66599289	TEA	11.5816	-
chr5	66599294	66599306	zfC4	11.7245	+
chr5	66599303	66599316	TALE_zfC2H2	10.4694	+
chr5	66599315	66599326	GLI	11.2857	+
chr5	66599318	66599329	ETSIV	10.8469	+
chr5	66602300	66602312	Hbox-POU	11.1111	+
chr5	66602309	66602320	NFkBp50	13.1429	-
chr5	66611016	66611027	ETSIII	12.3571	-
chr5	66611102	66611112	Tbox-II	11.7755	-
chr5	66641421	66641432	SOXC	11.46	-
chr5	66641442	66641453	ETSIII	11.3367	-
chr5	66675206	66675220	ESRR-II	12.6939	-
chr5	66675207	66675219	zfC4	11.3776	-
chr5	66675209	66675220	ESRR	11.4184	+
chr5	66677048	66677060	PITX	11.6	+
chr5	66677089	66677100	POU_HMG	12.102	+
chr5	66771320	66771330	ZNF200	11.6429	+
chr5	66786491	66786501	PLAGL1	11.9898	-
chr5	66786496	66786506	ZIC	11.8571	-
chr5	66786500	66786511	ZFX	9.22772	+
chr5	66786515	66786527	bHLH	11.596	+
chr5	66786551	66786563	HTHpsq	10.5941	+
chr5	66942676	66942688	KLF	12.0612	-
chr5	67066551	67066563	TEA	12.0204	+
chr5	67066554	67066566	BCL	11.4184	+
chr5	67069319	67069330	SOXC	11.12	+
chr5	67069327	67069339	ZSCAN4	10.6429	-
chr5	67069336	67069347	ZBTB3	12.9082	-
chr5	67103854	67103865	GLI	11.6531	+
chr5	67232135	67232145	AP4	11.5102	+
chr5	67232181	67232193	ZBTB12	11.7959	+
chr5	67242419	67242430	zfC2H2_EGR_RHD	12.4286	+
chr5	67268081	67268092	ETSIII	12.2245	+
chr5	67268108	67268119	HIC1	11.6429	+
chr5	67268113	67268126	TFE3	12.5408	-
chr5	67268116	67268129	TFE3	10.7959	+
chr5	67272119	67272130	SOXC	11.43	+
chr5	67272159	67272171	HBP1	11.6162	-
chr5	67272212	67272224	SOX	11.1327	+
chr5	67273002	67273011	AP2	12.7245	+
chr5	67273015	67273027	DOBOX	11.7041	-
chr5	67273070	67273080	PWWP_AThook	11.2178	+
chr5	67294774	67294784	ZIC	13.2143	+
chr5	67294826	67294837	ZBTB3	11.0102	-
chr5	67298728	67298741	SIX	12.1485	+
chr5	67298762	67298773	ETSIII	12.6327	-
chr5	67338037	67338048	ETSIII	11.7551	-
chr5	67338052	67338065	Hbox-II	10.4653	-
chr5	67338068	67338080	HBP1	11.3434	+
chr5	67367335	67367345	PWWP_AThook	11.1683	+
chr5	67367369	67367379	PWWP_AThook	10.9307	-
chr5	67367393	67367403	PWWP_AThook	11.2376	-
chr5	67406792	67406806	IRX	11.4694	-
chr5	67406820	67406833	ARID3	10.6535	-
chr5	67406861	67406871	PWWP_AThook	10.6931	-
chr5	67406865	67406877	NKX	11.0408	-
chr5	67437454	67437468	HNF1	11.2551	+
chr5	67437459	67437471	NKX	11.2347	-
chr5	67437492	67437506	IRX	10.3571	-
chr5	67437922	67437933	SOXC	12.93	-
chr5	67437933	67437945	DOBOX	11.0918	-
chr5	67437980	67437990	PWWP_AThook	11.2277	-
chr5	67448892	67448903	ESRR	12.1429	+
chr5	67448898	67448909	ETSIII	11.7551	-
chr5	67448930	67448940	NFkBp65	12.3776	+
chr5	67474566	67474576	ZNF200	11.8061	-
chr5	67474575	67474587	GFI1	11.2222	+
chr5	67485634	67485644	AP4	11.6224	-
chr5	67485678	67485689	POU_HMG	12.0714	+
chr5	67485728	67485739	ETSIII	12.602	-
chr5	67511515	67511525	E2F_zfC2H2	12.3265	+
chr5	67511517	67511527	E2F_zfC2H2	10.7245	+
chr5	67511531	67511540	AP2	10.9082	+
chr5	67511542	67511554	P42	11.6429	-
chr5	67511545	67511556	zfCXXC_SAND	11.8776	+
chr5	67511562	67511574	GCM	11.6429	-
chr5	67511589	67511599	E2A	11.3367	+
chr5	67511606	67511617	ETSIII	11.3673	-
chr5	67625470	67625482	CEBP	12.4949	-
chr5	67625494	67625507	RHOX11	11.7347	+
chr5	67627131	67627142	ETSIII	11.7143	-
chr5	67627140	67627150	AP4	12.3776	-
chr5	67628587	67628597	AP4	11.449	-
chr5	67639531	67639543	GFI1	11.3131	-
chr5	67639540	67639552	MAF	12.3265	+
chr5	67639544	67639557	Tbox	11.3163	-
chr5	67639554	67639566	HTHpsq	11.7129	+
chr5	67643508	67643520	Pparg	12.5612	-
chr5	67643514	67643525	ETSIII	11.8673	+
chr5	67663243	67663253	AP4	11.9694	+
chr5	67670572	67670582	PWWP_AThook	10.9604	+
chr5	67670641	67670653	ZSCAN4	10.4082	-
chr5	67670876	67670886	PWWP_AThook	10.9604	+
chr5	67670945	67670957	ZSCAN4	10.4082	-
chr5	67716542	67716555	TALE_zfC2H2	10.5204	+
chr5	67716573	67716585	zfC4	11.102	+
chr5	67716624	67716638	IRX	10.5306	-
chr5	67716636	67716646	AP4	11.5	-
chr5	67719139	67719153	ESRR-II	12.9082	-
chr5	67719140	67719152	zfC4	12.1429	-
chr5	67719143	67719153	NR4A	11.8878	+
chr5	67719159	67719169	NFkBp65	12.2143	+
chr5	67719185	67719199	GATA	11.297	+
chr5	67719191	67719201	AP4	12.0102	+
chr5	67730325	67730335	AP4	11.6939	-
chr5	67731651	67731662	ETSIII	12.2347	+
chr5	67731674	67731685	ETSIII	12.4286	+
chr5	67752644	67752655	G28216001	11.9286	+
chr5	67770495	67770507	GFI1	11.2828	+
chr5	67770516	67770526	PWWP_AThook	11.2178	+
chr5	67770528	67770539	ETSIII	11.5204	+
chr5	67806935	67806947	NFAT	10.9082	+
chr5	67806987	67806997	PWWP_AThook	10.9604	+
chr5	67829422	67829434	PRDM11	11.6531	+
chr5	67853524	67853536	MAF	12.0204	-
chr5	67853552	67853564	HBP1	11.1515	+
chr5	67853587	67853598	ETSIII	11.4286	+
chr5	67875533	67875543	CXC	11.3069	+
chr5	67875568	67875578	Tbox-II	12.0816	-
chr5	67875574	67875586	HOX9-13	10.8614	+
chr5	67898636	67898647	ETSIV	10.9082	-
chr5	67898650	67898660	SP110	13.2959	+
chr5	67898658	67898672	HNF1	10.6735	-
chr5	68026554	68026566	bZIP_CEBP	11.9286	-
chr5	68026578	68026590	Hbox-POU	13.5657	-
chr5	68026592	68026602	ZIC	12.7245	-
chr5	68026602	68026614	Hbox-POU	12.0101	-
chr5	68026611	68026621	TERF2	13.5306	-
chr5	68026619	68026631	MAF	12	+
chr5	68026624	68026636	OSR	11.3163	+
chr5	68026648	68026659	ZBTB3	12.6224	+
chr5	68104266	68104277	ZFP959	12.4592	-
chr5	68179946	68179958	HBP1	12.5051	-
chr5	68179965	68179975	NFkBp65	12.6122	-
chr5	68180001	68180013	NFAT	10.9796	-
chr5	68180017	68180027	PWWP_AThook	11.1683	+
chr5	68338498	68338510	ETS	11.3776	+
chr5	68338501	68338513	ETSI	11.5612	-
chr5	68338555	68338567	MAF	13.602	+
chr5	68339739	68339749	PWWP_AThook	11.2178	-
chr5	68389806	68389818	RFX	11.8061	+
chr5	68389818	68389831	bZIP	11.7475	-
chr5	68389819	68389832	bZIP_SAND	11.9286	+
chr5	68389831	68389843	RFX	11.0306	-
chr5	68389845	68389856	zfCXXC_SAND	11.6735	+
chr5	68389869	68389880	zfCXXC_SAND	12.0204	+
chr5	68389872	68389883	zfCXXC_SAND	12.449	+
chr5	68389903	68389914	HES	13.6939	-
chr5	68432092	68432104	NKX	11.1735	+
chr5	68432095	68432109	HNF1	10.7143	-
chr5	68485336	68485347	ZFX	9.67327	+
chr5	68485352	68485364	KLF	14.8673	-
chr5	68485357	68485368	ZFX	9.39604	+
chr5	68485358	68485369	ZFX	9.06931	-
chr5	68485363	68485372	AP2	11.8163	-
chr5	68485401	68485415	ESRR-II	11.051	-
chr5	68485405	68485415	NR4A	12.8469	+
chr5	68513508	68513520	KLF	13.7755	-
chr5	68513548	68513558	ZNF200	11.6735	+
chr5	68513559	68513572	bZIP_SAND	12.7551	+
chr5	68513577	68513589	KLF	14.5306	+
chr5	68530602	68530615	TFE3	12.7959	-
chr5	68530605	68530618	TFE3	12.5816	+
chr5	68530648	68530659	ETSIII	11.4184	+
chr5	68530653	68530665	KLF	13.5816	+
chr5	68530678	68530688	ZNF200	12.0306	-
chr5	68530689	68530700	G28216001	12.7347	+
chr5	68628613	68628626	bHLHb2	11.9082	+
chr5	68628613	68628625	MAX	11.2551	+
chr5	68628614	68628625	HES	12.3571	-
chr5	68628627	68628638	zfCXXC_SAND	12.0408	+
chr5	68628632	68628642	E2F_zfC2H2	10.8163	-
chr5	68628649	68628661	bHLH	11.697	+
chr5	68628650	68628663	TFE3	12.3469	+
chr5	68628658	68628670	MAX	11.7347	+
chr5	68628673	68628684	MH1	12.7755	+
chr5	68665057	68665069	KLF	16.2041	+
chr5	68665060	68665071	zfC2H2_RHD	12.9592	+
chr5	68665061	68665071	PLAGL1	10.8878	-
chr5	68665061	68665072	zfC2H2_RHD	12.3265	+
chr5	68665062	68665073	zfC2H2_RHD	12.1224	+
chr5	68665064	68665075	zfC2H2_RHD	11.5816	+
chr5	68665075	68665084	AP2	12.7143	-
chr5	68665097	68665110	FOXN	11.949	+
chr5	68665108	68665118	SP110	11.1837	-
chr5	68665129	68665139	bHLH_CENP	14.2041	+
chr5	68665144	68665153	AP2	11.449	+
chr5	68665860	68665872	KLF	13.6633	+
chr5	68665871	68665881	E2A	11.6531	-
chr5	68665911	68665922	ZBTB3	11.4082	+
chr5	68665913	68665923	ZIC	13.2857	+
chr5	68665916	68665927	zfC2H2_EGR_RHD	12.1224	-
chr5	68710865	68710877	ETSI	10.9184	+
chr5	68710866	68710877	ETSIV	13.7245	+
chr5	68710869	68710881	KLF	12.9592	-
chr5	68710884	68710896	KLF	12.6327	-
chr5	68710918	68710930	KLF	16.2449	+
chr5	68710921	68710932	zfC2H2_RHD	14.4082	+
chr5	68710938	68710950	IRF4-6	12.9082	+
chr5	68710964	68710977	bHLHb2	12.6939	+
chr5	68710965	68710976	HES	12	-
chr5	68788305	68788318	FOXN	11.3265	+
chr5	68788315	68788327	KLF	13.8367	+
chr5	68788338	68788348	AP4	12.0816	+
chr5	68788355	68788365	SP110	12.5204	+
chr5	68788374	68788387	Tbox	11.398	-
chr5	68788387	68788400	FOXN	11.9286	+
chr5	68855948	68855960	ETSI	11.8061	+
chr5	68855971	68855980	AP2	10.7755	-
chr5	68855979	68855990	zfCXXC_SAND	11.2755	-
chr5	68855990	68856002	ETS	10.8776	+
chr5	68856010	68856021	zfCXXC_SAND	11.2041	-
chr5	68856035	68856047	ETS	11.102	+
chr5	70308752	70308762	PWWP_AThook	10.9208	+
chr5	70308760	70308771	SNAI	12.4082	-
chr5	70742158	70742169	POU_HMG	11.4082	+
chr5	70742167	70742177	NR4A	12.5	-
chr5	70742175	70742188	RHOX11	11.6531	+
chr5	70742222	70742233	POU_HMG	12.398	-
chr5	70751401	70751414	bZIP_SAND	11.7245	+
chr5	70751430	70751442	CEBP	12.1919	+
chr5	70751457	70751467	E2F_zfC2H2	10.4796	+
chr5	70751460	70751471	zfC2H2_EGR_RHD	12.551	-
chr5	70883058	70883070	KLF	14.1633	-
chr5	70883079	70883092	CENP_zfCXXC	12.1429	+
chr5	70883084	70883096	KLF	12.7347	-
chr5	70883087	70883098	zfCXXC_SAND	12.449	-
chr5	70883090	70883100	E2F_zfC2H2	11.7959	-
chr5	70883099	70883111	MAX	10.7143	-
chr5	70883100	70883112	bHLH	12.6061	-
chr5	70991130	70991140	PWWP_AThook	11.2277	+
chr5	70991140	70991150	PWWP_AThook	11.1485	-
chr5	71015047	71015058	Sohlh2	12.4796	-
chr5	71015050	71015062	EGR	13.1735	+
chr5	71015083	71015095	MAX	11.0102	+
chr5	71015095	71015107	RFX	11.898	-
chr5	71045657	71045669	Hbox-POU	11.9394	-
chr5	71045711	71045721	ZIC	12.7245	+
chr5	71218525	71218535	PWWP_AThook	11.0099	+
chr5	71258638	71258650	MAF	11.7347	+
chr5	71258690	71258700	PWWP_AThook	11.4554	+
chr5	71258702	71258712	TERF2	11.5408	-
chr5	71310115	71310125	TERF2	12.4694	+
chr5	71310120	71310132	RFX	12.898	-
chr5	71310145	71310155	PWWP_AThook	11.1683	-
chr5	71360597	71360606	AP2	10.8163	-
chr5	71403092	71403103	ETSIII	12.6224	+
chr5	71403110	71403120	SP110	12.551	-
chr5	71403134	71403145	zfCXXC_SAND	11.3469	-
chr5	71403137	71403148	zfCXXC_SAND	11.8061	+
chr5	71403147	71403159	KLF	12.898	+
chr5	71403175	71403186	zfCXXC_SAND	11.3469	+
chr5	71616469	71616482	bHLHb2	11.0306	-
chr5	71616471	71616483	bHLH	11.5657	-
chr5	71616477	71616488	ZFP959	11.9388	-
chr5	71616480	71616491	ZBTB3	12.898	+
chr5	71616497	71616508	GLI	12.5204	+
chr5	71616504	71616517	SIX	11.0792	-
chr5	71616505	71616515	ZNF200	11.8776	-
chr5	71657333	71657345	HOX9-13	10.7327	-
chr5	71657339	71657351	Pparg	11.7143	-
chr5	71657388	71657399	zfC2H2_RHD	12.398	+
chr5	71659113	71659124	ZFX	9.38614	-
chr5	71659145	71659155	AP4	12.3776	+
chr5	71686768	71686781	Tbox	12.4184	+
chr5	71686806	71686816	FOXR	12.5918	-
chr5	71706842	71706854	FOXM	11.0102	+
chr5	71738401	71738413	zfC4	11.8163	+
chr5	71738407	71738417	PLAGL1	12.1939	-
chr5	71738407	71738418	zfC2H2_RHD	11.4898	+
chr5	71738409	71738420	zfC2H2_RHD	12.9184	+
chr5	71803202	71803212	SP110	13.602	+
chr5	71803265	71803275	AP4	12.0612	+
chr5	71806813	71806823	ZIC	10.9796	+
chr5	71806816	71806827	NFkBp50	11.7449	-
chr5	71813911	71813921	Tbox-II	12.0816	-
chr5	71813954	71813964	CXC	11.3762	-
chr5	71814942	71814954	DOBOX	11.4898	+
chr5	71814962	71814974	GFI1	11.2727	-
chr5	71852395	71852408	FOX	11.69	+
chr5	71852416	71852428	FOXM	12.2347	-
chr5	71852764	71852775	MH1	13.7347	-
chr5	71852777	71852787	NFkBp65	12.3673	+
chr5	71852792	71852803	ETSIV	11.5408	-
chr5	71855647	71855657	NFkBp65	11.9388	+
chr5	71855658	71855669	NFkBp50	10.9286	+
chr5	71855695	71855705	E2A	11.4082	+
chr5	71855703	71855713	NFkBp65	12.449	-
chr5	71855729	71855741	Pparg	11.6735	+
chr5	71894052	71894062	PLAGL1	11.7041	-
chr5	71894061	71894072	GLI	12.9694	+
chr5	71894076	71894088	bHLH	11.4141	-
chr5	71894083	71894095	PITX	11.17	+
chr5	71894090	71894101	zfC2H2_EGR_RHD	12.2347	-
chr5	71894112	71894124	HTHpsq	10.5941	+
chr5	71894122	71894133	GR	11.7653	+
chr5	71896192	71896202	CXC	11.703	-
chr5	71896202	71896212	FOXR	12.4184	-
chr5	71896236	71896248	CEBP	10.8788	+
chr5	71914613	71914625	bZIP_CEBP	12.102	+
chr5	71914708	71914721	TCF7	11.57	+
chr5	71998963	71998975	Hbox	12.5204	+
chr5	71998979	71998991	Hbox-POU	11.8384	-
chr5	71999021	71999033	GFI1	11.4646	-
chr5	72112318	72112329	Sohlh2	11.5	-
chr5	72112327	72112337	E2F_zfC2H2	12.2347	-
chr5	72112385	72112397	KLF	11.2143	+
chr5	72112386	72112397	zfCXXC_SAND	13.0714	+
chr5	72112393	72112405	RFX	11.6633	+
chr5	72112407	72112418	zfCXXC_SAND	12.2041	+
chr5	72112417	72112428	GR	12.5204	-
chr5	72218389	72218401	PITX	11.17	+
chr5	72233735	72233746	ETSIII	12.0918	-
chr5	72233740	72233752	NR2E	11.4898	-
chr5	72233767	72233780	TCF7	11.06	-
chr5	72233785	72233797	ETS	10.8673	+
chr5	72234226	72234237	ETSIII	12.9796	+
chr5	72234250	72234263	TALE_zfC2H2	10.8265	+
chr5	72234255	72234265	FOXR	12.9898	-
chr5	72234292	72234306	ESRR-II	11.0204	+
chr5	72234293	72234305	zfC4	11.1327	+
chr5	72236059	72236069	Tbox-II	11.7755	-
chr5	72251677	72251689	FOXM	11.2959	+
chr5	72251722	72251734	ZSCAN4	10.5102	+
chr5	72251750	72251762	ZFP691	11.8571	+
chr5	72251759	72251769	E2A	11.6633	-
chr5	72251800	72251812	GCM	11.4388	-
chr5	72251824	72251835	zfCXXC_SAND	12.4286	-
chr5	72251827	72251838	zfCXXC_SAND	12.7143	-
chr5	72416338	72416349	zfCXXC_SAND	12.1122	+
chr5	72416343	72416353	E2F_zfC2H2	10.5816	-
chr5	72416402	72416412	E2F_zfC2H2	10.8163	+
chr5	72446436	72446448	DHARMA	11.449	-
chr5	72446443	72446454	GR	11.5816	+
chr5	72446475	72446485	E2A	11.5408	+
chr5	72446501	72446511	SP110	14.102	-
chr5	72446508	72446518	SP110	11.3776	+
chr5	72446509	72446520	ETSIII	12.2041	-
chr5	72446522	72446536	HNF1	11.551	-
chr5	72468998	72469009	HNF4	12.2449	-
chr5	72509751	72509762	ZFP959	12.2245	+
chr5	72511994	72512005	ZFX	9.39604	+
chr5	72511995	72512006	ZFX	8.85149	-
chr5	72511997	72512008	ESRR	11.449	+
chr5	72512001	72512013	ZFP691	11.551	-
chr5	72512004	72512015	ZFP959	11.7143	+
chr5	72512010	72512023	CENP_zfCXXC	10.9286	-
chr5	72512018	72512028	NFkBp65	11.949	+
chr5	72512066	72512078	MAX	11.7755	-
chr5	72599125	72599138	bZIP_SAND	11.7449	-
chr5	72599135	72599146	GR	12.6633	+
chr5	72599148	72599160	KLF	14.1531	-
chr5	72599170	72599180	ZNF200	11.7653	-
chr5	72599178	72599189	ETSIV	11.0714	-
chr5	72607624	72607634	E2A	12.6735	-
chr5	72670369	72670379	PWWP_AThook	10.6238	+
chr5	72670370	72670380	PWWP_AThook	11.505	+
chr5	72670376	72670388	GFI1	11.2121	+
chr5	72672916	72672925	AP2	13.4592	-
chr5	72715330	72715342	CEBP	10.4949	-
chr5	72715367	72715379	ZNF655	11.1122	-
chr5	72715409	72715419	ZIC	10.8673	+
chr5	72744424	72744434	bHLH_CENP	13.2245	-
chr5	72744448	72744462	ESRR-II	11.6224	-
chr5	72744484	72744494	AP4	13.3061	+
chr5	72744498	72744510	KLF	11.2551	-
chr5	72744503	72744514	ZFX	9.19802	+
chr5	72744504	72744515	ZFX	9.0495	-
chr5	72744509	72744521	KLF	11.5612	-
chr5	72747286	72747296	ZIC	11.0408	-
chr5	72747292	72747303	zfCXXC_SAND	12.1327	-
chr5	72747309	72747321	GCM	11.5102	-
chr5	72747311	72747322	ZFX	9.06931	+
chr5	72747312	72747323	ZFX	8.81188	-
chr5	72747317	72747327	bHLH_CENP	13.8776	-
chr5	72747337	72747347	SP110	14.2041	-
chr5	72747353	72747363	E2F_zfC2H2	10.4184	-
chr5	72747355	72747365	E2F_zfC2H2	10.5714	+
chr5	72792830	72792842	bZIP_CEBP	11.4898	+
chr5	72792853	72792865	Hbox-POU	11.7273	+
chr5	72794180	72794190	E2F_zfC2H2	10.8367	-
chr5	72794181	72794194	bHLHb2	11.7245	+
chr5	72794181	72794193	MAX	11.102	+
chr5	72794189	72794199	SP110	13.8878	+
chr5	72794213	72794225	NR2E	11.4796	+
chr5	72794234	72794245	ETSIII	11.5918	-
chr5	72794253	72794265	ETS	11.3776	+
chr5	72794289	72794301	MAX	10.7551	+
chr5	72794290	72794301	HES	13.6429	-
chr5	72861328	72861338	PWWP_AThook	10.9604	-
chr5	72861348	72861358	PWWP_AThook	11.1683	-
chr5	72861360	72861371	SOXC	12.03	+
chr5	72861480	72861493	Tbox	12.0408	-
chr5	72861503	72861515	KLF	16.0408	+
chr5	72861525	72861536	zfCXXC_SAND	11.3265	+
chr5	72861528	72861539	zfCXXC_SAND	13.0816	+
chr5	72861562	72861575	GMEB_MADF	10.5306	+
chr5	72861564	72861577	bZIP_SAND	11.551	-
chr5	72880428	72880438	FOXR	11.4592	-
chr5	72921946	72921957	ZFX	9.0495	+
chr5	72921947	72921958	ZFX	8.9505	-
chr5	72921955	72921965	E2F_zfC2H2	12.3265	+
chr5	72922000	72922011	zfCXXC_SAND	12.6429	+
chr5	72922013	72922024	HIC1	12.0816	-
chr5	73384937	73384949	NFAT	10.9898	+
chr5	73384988	73384998	NFkBp65	13.0102	+
chr5	73385018	73385030	TEA	11.7143	-
chr5	73399012	73399024	GCM	11.898	+
chr5	73399016	73399027	ZFP959	12.0816	+
chr5	73399058	73399070	Hbox	11.4388	-
chr5	73399080	73399092	Hbox	11.6327	+
chr5	73439580	73439592	KLF	12.6327	-
chr5	73439616	73439627	ETSIII	12.949	+
chr5	73439640	73439652	PITX	11.24	+
chr5	73439650	73439661	zfCXXC_SAND	11.3163	+
chr5	73439653	73439665	ETS	10.6837	-
chr5	73527949	73527960	MH1	11.7449	-
chr5	73527978	73527988	PWWP_AThook	10.9604	-
chr5	73611921	73611932	zfC2H2_EGR_RHD	12.4388	+
chr5	73611956	73611968	MAF	11.6735	+
chr5	73612347	73612358	NFkBp50	11.9388	-
chr5	73612367	73612377	TERF2	12.1327	+
chr5	73612371	73612380	AP2	11.0714	+
chr5	73612397	73612408	ZBTB3	10.9286	+
chr5	73617387	73617399	RFX	12.4694	-
chr5	73618338	73618350	Hbox	12.5	-
chr5	73729378	73729390	DUX-LHX	11.57	+
chr5	73729427	73729439	NFAT	12.1327	-
chr5	73798366	73798378	POU	10.4286	+
chr5	73832604	73832617	Tbox	11.9184	-
chr5	73839079	73839091	HOX9-13	11.1287	+
chr5	73935885	73935896	MH1	12.3673	+
chr5	73937221	73937232	ZFP959	12.6327	-
chr5	73937227	73937238	ZFP959	13.9796	+
chr5	73937230	73937242	EGR	12.551	-
chr5	73937230	73937241	zfC2H2_RHD	11.7551	+
chr5	73937295	73937305	E2F_zfC2H2	11.2449	+
chr5	73937302	73937314	bHLH	11.4747	+
chr5	74062924	74062933	AP2	12.2653	-
chr5	74062933	74062946	Tbox	12.8878	-
chr5	74062945	74062957	ETS	11.2041	+
chr5	74062949	74062960	zfCXXC_SAND	11.9388	-
chr5	74063060	74063070	CXC	11.604	-
chr5	74161648	74161660	KLF	12.2143	-
chr5	74161679	74161690	zfCXXC_SAND	11.3469	-
chr5	74161704	74161715	NFkBp50	11.2143	+
chr5	74162810	74162823	TCF7	10.55	+
chr5	74162829	74162839	NFkBp65	11.8878	-
chr5	74163679	74163689	NR4A	12.8469	-
chr5	74163682	74163693	HNF4	12.0918	+
chr5	74163712	74163722	PWWP_AThook	10.9505	-
chr5	74319724	74319736	ZFP691	12.7449	+
chr5	74319809	74319821	bHLH	11.0303	-
chr5	74319819	74319829	Tbox-II	11.6837	-
chr5	74326232	74326243	ZFX	9.25743	-
chr5	74326241	74326253	FOXM	11.0612	+
chr5	74326270	74326281	GR	12.6633	+
chr5	74326306	74326318	DOBOX	11.3571	-
chr5	74326320	74326332	NR2E	10.9796	+
chr5	74348646	74348659	FOXN	11.7245	+
chr5	74348667	74348679	OSR	12.5	+
chr5	74348674	74348686	EGR	12.6122	-
chr5	74348677	74348686	AP2	12.102	-
chr5	74348679	74348690	ZFX	8.89109	+
chr5	74348680	74348691	GLI	13.7551	-
chr5	74348680	74348691	ZFX	8.9703	-
chr5	74348684	74348694	ZIC	11.8061	-
chr5	74348697	74348707	ZIC	11.2347	+
chr5	74348699	74348710	zfCXXC_SAND	11.9898	-
chr5	74348715	74348727	KLF	13.551	-
chr5	74348718	74348729	zfCXXC_SAND	11.5816	-
chr5	74353537	74353547	CXC	11.8713	-
chr5	74353573	74353585	RFX	11.5102	-
chr5	74353624	74353636	DUX-LHX	11.06	-
chr5	74353624	74353636	Hbox-POU	11.6263	+
chr5	74355824	74355837	bZIP_SAND	12.0102	-
chr5	74355909	74355922	RHOX11	11.3776	+
chr5	74355917	74355927	CXC	11.1683	+
chr5	74532676	74532686	bHLH_CENP	13.551	+
chr5	74532683	74532694	zfCXXC_SAND	12.4694	-
chr5	74532720	74532731	zfCXXC_SAND	12.5408	+
chr5	74532737	74532749	EGR	10.9184	+
chr5	74532737	74532747	ZIC	11.0306	+
chr5	74632699	74632711	ZFP691	12.5306	-
chr5	74632778	74632791	bHLHb2	11.4694	+
chr5	74632779	74632790	HES	11.398	-
chr5	74632785	74632796	zfC2H2_RHD	13.6122	+
chr5	74807636	74807648	KLF	13.2245	-
chr5	74807684	74807695	G28216001	12.7347	-
chr5	74807691	74807701	bHLH_CENP	12.9388	-
chr5	74807701	74807711	ZIC	10.8673	-
chr5	74807730	74807742	OVOL	11.2449	-
chr5	74808020	74808032	NFAT	11.0306	+
chr5	74907216	74907225	AP2	11.1633	+
chr5	74907223	74907235	PITX	10.8	+
chr5	74907244	74907256	NR2E	11.1837	+
chr5	75013235	75013247	RFX	11.1122	-
chr5	75013316	75013328	Hbox	12.5306	-
chr5	75034257	75034269	Hbox	11.4184	-
chr5	75034266	75034278	FOXM	12.1939	-
chr5	75034297	75034308	SOXC	11.7	+
chr5	75206211	75206222	HIC1	11.0102	+
chr5	75206222	75206232	AP4	11.3061	-
chr5	75206230	75206241	ZBTB3	13.0306	+
chr5	75206279	75206290	ETSIII	11.2857	-
chr5	75379166	75379178	KLF	13.102	+
chr5	75379184	75379197	TALE_zfC2H2	10.6224	-
chr5	75379213	75379223	E2F_zfC2H2	12.2347	-
chr5	75379216	75379227	ZBTB3	11.602	-
chr5	75380079	75380088	AP2	11.1633	+
chr5	75380126	75380138	OSR	11.3163	-
chr5	75622659	75622669	ZIC	13.3367	-
chr5	75622661	75622674	TALE_zfC2H2	10.5306	+
chr5	75622672	75622686	ESRR-II	11.4592	-
chr5	75622699	75622710	ETSIII	11.8367	+
chr5	75622704	75622713	AP2	12.551	-
chr5	75697691	75697703	ZFP691	11.9898	-
chr5	75697735	75697746	ZFX	8.80198	-
chr5	75699002	75699013	HNF4	12.7041	+
chr5	75699004	75699016	MAX	11.5816	-
chr5	75699029	75699040	HES	12.3163	+
chr5	75699029	75699041	MAX	11.8673	-
chr5	75699057	75699067	E2F_zfC2H2	12.1429	-
chr5	75699059	75699069	E2F_zfC2H2	12.2347	-
chr5	75699079	75699091	OVOL	11.449	-
chr5	75699085	75699096	ZFX	8.83168	-
chr5	75904795	75904807	MAF	12.602	+
chr5	75904841	75904852	ETSIII	11.5918	-
chr5	75904850	75904862	POU	11.0816	+
chr5	75904856	75904867	GR	12.1837	-
chr5	75919217	75919227	SP110	14.0102	+
chr5	75919226	75919238	bZIP_CEBP	10.9898	+
chr5	76011903	76011913	bHLH_CENP	13.2245	-
chr5	76011916	76011929	CENP_zfCXXC	10.7041	+
chr5	76011920	76011930	E2F_zfC2H2	12.3265	-
chr5	76011932	76011944	KLF	13.602	+
chr5	76011937	76011949	KLF	15.3673	+
chr5	76011942	76011954	OVOL	11.4898	+
chr5	76011949	76011961	KLF	11.602	+
chr5	76011955	76011966	MH1	12.4184	+
chr5	76011982	76011993	HNF4	12.9082	-
chr5	76012181	76012191	ZIC	12.6633	-
chr5	76012192	76012204	GCM	11.2449	+
chr5	76012196	76012207	ZFP959	11.7959	+
chr5	76012202	76012213	ZFX	8.79208	+
chr5	76012203	76012214	ZFX	8.87129	-
chr5	76012204	76012216	GCM	11.7857	+
chr5	76012215	76012225	AP4	11.5	+
chr5	76012223	76012235	FOXM	11.5408	+
chr5	76012238	76012249	ZFP959	13.2755	-
chr5	76012245	76012257	KLF	11.6122	-
chr5	76033119	76033132	Tbox	11.949	+
chr5	76033128	76033140	NKX	11.2347	-
chr5	76034713	76034725	zfC4	11.4592	+
chr5	76034724	76034736	OSR	11.6531	+
chr5	76034743	76034757	GATA	11.6832	+
chr5	76034752	76034766	IRX	11.5	+
chr5	76086520	76086532	ZBTB12	10.8367	-
chr5	76086562	76086572	NFkBp65	12.6429	-
chr5	76086578	76086590	HBP1	11.7071	-
chr5	76086931	76086941	CXC	12.1089	-
chr5	76102098	76102111	TCF7	12.24	+
chr5	76102120	76102129	AP2	11.449	-
chr5	76102144	76102155	SNAI	11.7755	-
chr5	76103965	76103975	ZIC	11.7755	+
chr5	76103998	76104008	E2A	11.5408	+
chr5	76110024	76110037	TCF7	10.92	-
chr5	76110054	76110065	ETSIII	12.398	-
chr5	76110079	76110089	NR4A	11.9388	+
chr5	76110108	76110119	ETSIII	12.5408	-
chr5	76114759	76114769	SP110	14.2959	+
chr5	76114767	76114778	GLI	12.1122	+
chr5	76114771	76114783	EGR	13.4286	+
chr5	76114772	76114781	AP2	11.1939	+
chr5	76114772	76114783	zfC2H2_RHD	12.2755	-
chr5	76114774	76114786	KLF	14.4388	-
chr5	76114788	76114798	E2F_zfC2H2	11.8878	-
chr5	76114790	76114800	E2F_zfC2H2	10.7245	-
chr5	76114803	76114812	AP2	11.449	+
chr5	76114805	76114817	KLF	13.2959	-
chr5	76114821	76114831	AP4	11.2755	+
chr5	76145804	76145817	bHLHb2	11.7245	+
chr5	76145812	76145823	ZBTB3	13.0918	+
chr5	76145860	76145870	ZIC	13.7755	+
chr5	76248608	76248620	FOXM	11.3367	+
chr5	76326232	76326244	ETS	10.949	+
chr5	76369937	76369948	HNF4	11.949	+
chr5	76369961	76369972	TAL	11.2323	+
chr5	76370016	76370026	AP4	13.1531	+
chr5	76370025	76370037	NR2E	10.9898	+
chr5	76382480	76382491	zfC2H2_EGR_RHD	13.4286	-
chr5	76382520	76382530	SP110	12.0204	-
chr5	76382570	76382581	ZBTB3	13.4694	-
chr5	76383154	76383167	CENP_zfCXXC	10.4592	+
chr5	76383157	76383167	bHLH_CENP	12.1735	+
chr5	76383166	76383178	GFI1	11.7576	-
chr5	76451281	76451292	HES	13.6735	-
chr5	76451332	76451346	IRX	11.8673	-
chr5	76451348	76451360	GFI1	11.1111	-
chr5	76506108	76506119	HIC1	12.5918	+
chr5	76506127	76506138	GLI	11.7653	+
chr5	76506127	76506138	ZFX	8.87129	+
chr5	76506128	76506139	GLI	11.398	-
chr5	76506128	76506139	ZFX	9.51485	-
chr5	76506133	76506143	ZIC	10.949	-
chr5	76506135	76506146	zfCXXC_SAND	11.3469	-
chr5	76506153	76506166	bHLHb2	11.3163	-
chr5	76916385	76916396	SNAI	11.5306	+
chr5	76916395	76916405	AP4	12.9286	-
chr5	76916465	76916477	RFX	11.6429	-
chr5	76934569	76934581	HBP1	11.3333	-
chr5	76958454	76958464	NFkBp65	12.5408	-
chr5	76958485	76958497	DUX-LHX	11.07	+
chr5	76958485	76958497	Hbox-POU	11.6869	-
chr5	76958537	76958547	PWWP_AThook	11.0198	-
chr5	76967895	76967905	NFkBp65	12.3061	+
chr5	76967978	76967988	ZIC	11.7347	+
chr5	76977043	76977055	bHLH	11.6667	+
chr5	76977079	76977091	HTHpsq	10.5941	+
chr5	76977114	76977128	ESRR-II	12.1122	-
chr5	76977115	76977127	zfC4	11.8061	-
chr5	76977129	76977140	zfC2H2_RHD	12.6939	+
chr5	77175925	77175937	CEBP	11.0505	-
chr5	77175944	77175956	zfC4	11.6939	+
chr5	77177604	77177618	GATA	10.3663	-
chr5	77178479	77178491	ZSCAN4	11.7857	+
chr5	77178481	77178493	ZSCAN4	10.5408	-
chr5	77178484	77178495	ZBTB3	13.1939	-
chr5	77178490	77178502	ARID5	11.3366	-
chr5	77178513	77178525	bZIP_CEBP	11.5612	-
chr5	77178551	77178563	SOX	10.5612	+
chr5	77178552	77178563	SOXC	12.67	+
chr5	77231987	77231997	AP4	11.6531	-
chr5	77231995	77232007	IRF4-6	13.449	-
chr5	77232013	77232024	zfC2H2_EGR_RHD	11.8469	+
chr5	77289748	77289759	ESRR	11.8878	-
chr5	77289755	77289767	SOX	11.3367	-
chr5	77289773	77289784	zfCXXC_SAND	12.7143	-
chr5	77289779	77289792	TALE_zfC2H2	11.4184	+
chr5	77289794	77289805	ZFP959	12.2245	-
chr5	77289811	77289824	TALE_zfC2H2	10.8878	+
chr5	77590502	77590512	E2F_zfC2H2	12.2347	+
chr5	77590504	77590514	E2F_zfC2H2	11.7041	+
chr5	77590514	77590526	ETS	10.9796	+
chr5	77590524	77590537	bZIP	11.4242	+
chr5	77590559	77590569	ZIC	11.5204	-
chr5	77656190	77656201	HES	11.8571	-
chr5	77656277	77656288	ETSIV	14.0204	+
chr5	77656331	77656342	zfCXXC_SAND	11.9082	+
chr5	77656373	77656386	CENP_zfCXXC	10.5204	-
chr5	77656375	77656385	bHLH_CENP	13.0306	+
chr5	77779578	77779589	ETSIII	12.0204	+
chr5	78065833	78065843	E2A	11.7143	+
chr5	78281887	78281901	HNF1	11.1633	+
chr5	78281891	78281903	ZNF655	11	-
chr5	78281930	78281943	TFE3	11.551	-
chr5	78281932	78281944	bHLH	11.4141	-
chr5	78365512	78365524	KLF	15.051	-
chr5	78365515	78365527	EGR	12.5918	+
chr5	78365516	78365527	zfC2H2_RHD	12.3367	-
chr5	78365518	78365529	GLI	12.5	+
chr5	78365531	78365543	EGR	12.0102	-
chr5	78365533	78365542	AP2	11.2041	-
chr5	78365534	78365543	AP2	12.102	-
chr5	78365541	78365552	zfC2H2_RHD	13.0918	-
chr5	78365543	78365555	KLF	14.9286	-
chr5	78365564	78365574	E2F_zfC2H2	12.3265	-
chr5	78365578	78365589	zfCXXC_SAND	12.1735	-
chr5	78365607	78365617	E2A	12.051	-
chr5	78365607	78365618	SNAI	11.6633	+
chr5	78365610	78365620	ZIC	11.449	-
chr5	78407558	78407568	E2F_zfC2H2	10.4184	-
chr5	78407559	78407572	CENP_zfCXXC	10.4796	-
chr5	78407573	78407584	ZFX	9.22772	+
chr5	78407584	78407596	KLF	12.5306	+
chr5	78407594	78407606	GCM	11.1531	-
chr5	78407643	78407653	ZIC	14.1633	+
chr5	78531765	78531774	AP2	13.0102	-
chr5	78531816	78531826	bHLH_CENP	13.551	-
chr5	78531874	78531884	E2F_zfC2H2	12.1429	+
chr5	78531876	78531887	zfCXXC_SAND	12.449	+
chr5	78531879	78531890	zfCXXC_SAND	12.7143	+
chr5	78531882	78531893	zfCXXC_SAND	12.7143	+
chr5	78531885	78531896	zfCXXC_SAND	11.8265	+
chr5	78531887	78531900	FOXN	11.9796	+
chr5	78531890	78531903	bZIP	11.6768	+
chr5	78531898	78531911	bHLHb2	11.8367	+
chr5	78531899	78531910	HES	12.2857	-
chr5	78531904	78531917	bHLHb2	11.4898	-
chr5	78531905	78531917	MAX	10.9694	-
chr5	78531906	78531918	bHLH	12.9495	-
chr5	78531907	78531920	bHLHb2	11.2755	+
chr5	78531907	78531919	MAX	10.6837	+
chr5	78531915	78531928	FOX	10.89	-
chr5	78531942	78531955	bZIP_SAND	12.4898	-
chr5	78531945	78531957	MAF	11.6735	+
chr5	78531974	78531986	MAF	11.7653	-
chr5	78809920	78809931	zfCXXC_SAND	11.5816	+
chr5	78809923	78809934	zfCXXC_SAND	13.6837	+
chr5	78809942	78809953	zfCXXC_SAND	12.0408	-
chr5	78809960	78809972	EGR	10.8878	+
chr5	78809961	78809972	zfC2H2_RHD	12.1633	-
chr5	78809962	78809973	zfC2H2_RHD	11.6429	-
chr5	78809964	78809976	KLF	14.1531	-
chr5	78809975	78809987	KLF	13.1735	-
chr5	78809997	78810009	KLF	11.5102	-
chr5	78843491	78843502	SNAI	11.3367	-
chr5	78843502	78843512	ZIC	11.3469	+
chr5	78843904	78843915	ZFX	9.0396	-
chr5	78843908	78843919	MH1	12.1633	+
chr5	78843940	78843952	ZSCAN4	12.2857	-
chr5	78843950	78843960	TERF2	11.8571	-
chr5	78843964	78843976	GFI1	11.101	-
chr5	78856694	78856705	NFkBp50	11.6531	-
chr5	78856707	78856719	bZIP_CEBP	13.5816	+
chr5	78856718	78856731	TCF7	10.82	+
chr5	78856738	78856748	PWWP_AThook	11.297	-
chr5	78856739	78856749	PWWP_AThook	10.6238	-
chr5	78856745	78856755	ZIC	11.7755	-
chr5	78856786	78856798	MAF	11.8776	-
chr5	78857148	78857160	SOX	10.9286	-
chr5	78857573	78857585	HTHpsq	10.5941	+
chr5	78857589	78857601	DOBOX	11.5408	-
chr5	78857605	78857617	Pparg	11.5	-
chr5	78886322	78886332	E2A	11.4082	+
chr5	78908184	78908194	PLAGL1	11.5408	+
chr5	78908189	78908200	zfC2H2_RHD	14.5102	-
chr5	78908190	78908201	zfC2H2_RHD	11.6429	-
chr5	78908192	78908203	zfC2H2_RHD	11.5714	-
chr5	78908193	78908203	PLAGL1	13.1122	+
chr5	78908199	78908210	zfC2H2_RHD	12.5	-
chr5	78908201	78908211	PLAGL1	11.5408	+
chr5	78908223	78908235	ETS	11.3061	-
chr5	78908230	78908244	ESRR-II	11.8469	-
chr5	78908231	78908243	zfC4	11.7245	-
chr5	78908246	78908256	ZIC	13.9592	-
chr5	78908261	78908272	ETSIV	11.1429	+
chr5	78985587	78985599	KLF	14.8469	+
chr5	78985590	78985602	EGR	13.4286	-
chr5	78985590	78985601	zfC2H2_RHD	12.2755	+
chr5	78985592	78985601	AP2	11.1939	-
chr5	78985594	78985605	zfCXXC_SAND	12.4592	-
chr5	78985597	78985608	zfCXXC_SAND	12.3878	+
chr5	78985612	78985624	KLF	13.5408	+
chr5	78985615	78985627	EGR	13.3776	-
chr5	78985615	78985626	zfC2H2_RHD	12.7959	+
chr5	78985661	78985671	SP110	12.0204	+
chr5	78985678	78985689	zfCXXC_SAND	11.8469	-
chr5	79136529	79136541	NR2E	11.2245	-
chr5	79136547	79136557	SP110	12.6531	-
chr5	79258842	79258854	MAF	12.6122	+
chr5	79258893	79258902	AP2	11.1633	+
chr5	79287048	79287059	GLI	13.1633	+
chr5	79287059	79287071	P42	11.2755	-
chr5	79287068	79287082	ESRR-II	11.3469	-
chr5	79287072	79287082	NR4A	13.3571	+
chr5	79287084	79287096	ETS	11.1939	-
chr5	79287105	79287117	ETS	11.5204	+
chr5	79287110	79287123	bHLHb2	11.0204	-
chr5	79287112	79287124	bHLH	11.4444	-
chr5	79287123	79287135	EGR	14.0306	+
chr5	79287124	79287135	zfC2H2_RHD	12.3776	-
chr5	79287126	79287138	KLF	14.449	-
chr5	79287141	79287151	SP110	11.3776	+
chr5	79287142	79287153	ETSIII	11.3367	-
chr5	79287150	79287163	Hbox-III	11.5941	-
chr5	79287152	79287164	HTHpsq	11.4158	+
chr5	79287156	79287167	zfC2H2_RHD	11.602	-
chr5	79379454	79379467	Tbox	12.5	-
chr5	79423063	79423075	zfC4	11.1531	-
chr5	79423155	79423166	TAL	11.4747	-
chr5	79551837	79551850	NKX-II	11.949	+
chr5	79551910	79551922	KLF	15.3673	+
chr5	79551915	79551927	KLF	11.2143	+
chr5	79551916	79551927	zfCXXC_SAND	13.0714	+
chr5	79551919	79551930	zfCXXC_SAND	13.6837	+
chr5	79553049	79553060	ZFX	8.82178	+
chr5	79553050	79553061	GLI	11.6735	-
chr5	79584578	79584589	ETSIII	12.0204	-
chr5	79615749	79615760	ZBTB3	13.1837	+
chr5	79615771	79615783	RFX	13.2347	+
chr5	79615789	79615802	FOX	10.67	+
chr5	79615798	79615809	ZFP959	12.6633	-
chr5	79695213	79695225	bZIP_CEBP	11.5408	+
chr5	79695284	79695294	PWWP_AThook	11.2277	-
chr5	79703766	79703779	CENP_zfCXXC	10.6429	-
chr5	79703778	79703788	SP110	12.5204	+
chr5	79703785	79703797	KLF	12.5204	-
chr5	79703806	79703819	FOXN	11.8571	+
chr5	79703845	79703857	KLF	14.4796	-
chr5	79783732	79783743	Sohlh2	12.4796	-
chr5	79783743	79783754	zfCXXC_SAND	11.4286	-
chr5	79783774	79783786	P42	13.3673	-
chr5	79783821	79783832	zfCXXC_SAND	13.4388	+
chr5	79783831	79783842	ETSIII	12.5204	+
chr5	79783833	79783845	EGR	13.3571	-
chr5	79866258	79866268	AP4	11.2755	+
chr5	79866281	79866292	HNF4	11.7755	-
chr5	79866288	79866298	ZIC	12.4184	+
chr5	79866339	79866351	EGR	12.0204	-
chr5	79869182	79869194	NR2E	11.7449	-
chr5	79869193	79869203	ZIC	13.2143	+
chr5	79902567	79902579	HTHpsq	10.8614	-
chr5	79902574	79902585	HNF4	11.949	-
chr5	79902630	79902640	PWWP_AThook	10.9505	-
chr5	79902652	79902664	OSR	12.8061	+
chr5	79950413	79950424	ZFX	8.9802	+
chr5	79950418	79950430	KLF	16.5204	+
chr5	79950421	79950432	zfC2H2_RHD	12.0204	+
chr5	79950422	79950432	PLAGL1	11.6224	-
chr5	79950423	79950435	EGR	11.898	-
chr5	79950423	79950434	zfC2H2_RHD	13.6939	+
chr5	79950426	79950438	KLF	14.7347	+
chr5	79950432	79950443	zfCXXC_SAND	11.6939	-
chr5	79950435	79950448	bHLHb2	11.6429	-
chr5	79950436	79950447	HES	11.3469	+
chr5	79950454	79950466	ZFP691	12.0612	+
chr5	79950457	79950467	bHLH_CENP	12.9388	-
chr5	79950461	79950473	GCM	11.5306	+
chr5	79950494	79950504	bHLH_CENP	13.1633	-
chr5	79950769	79950780	zfCXXC_SAND	11.4796	+
chr5	79950789	79950800	MH1	12.5	-
chr5	79950818	79950829	zfC2H2_RHD	13.1939	-
chr5	79950820	79950831	zfC2H2_RHD	12.1633	-
chr5	79950822	79950834	KLF	16.5204	-
chr5	79950844	79950856	KLF	11.9286	-
chr5	80216796	80216807	HNF4	11.8469	-
chr5	80216821	80216831	TERF2	12.2041	+
chr5	80216859	80216869	PWWP_AThook	11.1485	-
chr5	80216875	80216884	AP2	11.0918	+
chr5	80256418	80256428	E2F_zfC2H2	11.551	-
chr5	80256487	80256497	E2A	11.4898	-
chr5	80256502	80256512	bHLH_CENP	14.2041	+
chr5	80256799	80256810	zfCXXC_SAND	13.0612	-
chr5	80256802	80256813	zfCXXC_SAND	12.4592	+
chr5	80256810	80256820	SP110	12.551	+
chr5	80256814	80256827	FOXN	11.5408	+
chr5	80256839	80256850	SNAI	11.6224	-
chr5	80256848	80256858	E2F_zfC2H2	12.2245	-
chr5	80529090	80529102	KLF	15.3673	+
chr5	80529100	80529110	SP110	12.7653	+
chr5	80529164	80529174	ZIC	12.1633	+
chr5	80564528	80564539	POU_HMG	11.4388	-
chr5	80564590	80564602	TEA	12.0102	+
chr5	80564626	80564639	TCF7	11.72	+
chr5	80579239	80579251	OSR	12.3265	-
chr5	80579275	80579287	ARID5	11.3069	-
chr5	80579308	80579318	PWWP_AThook	11.4554	-
chr5	80579338	80579350	NFAT	10.8367	+
chr5	80597359	80597371	HOX9-13	10.802	+
chr5	80597380	80597392	ETS	11.1735	-
chr5	80597410	80597422	ETS	10.9898	+
chr5	80597417	80597427	ZNF200	11.551	+
chr5	80597430	80597440	ZIC	11.4796	+
chr5	80689956	80689967	GLI	12.3265	-
chr5	80689958	80689970	EGR	10.9592	-
chr5	80689958	80689969	zfC2H2_RHD	11.7143	+
chr5	80689983	80689995	KLF	12.2449	+
chr5	80689987	80689999	KLF	14.0102	+
chr5	80689992	80690004	KLF	14.102	+
chr5	80690001	80690013	KLF	14.2857	+
chr5	80705768	80705780	GFI1	11.4848	-
chr5	80705855	80705867	GFI1	10.9798	-
chr5	80707691	80707703	IRF	11.7551	+
chr5	80707706	80707716	PWWP_AThook	10.9505	+
chr5	81047651	81047662	zfCXXC_SAND	11.6327	+
chr5	81047654	81047664	ZIC	11.2347	-
chr5	81047665	81047676	zfCXXC_SAND	12.0204	-
chr5	81047672	81047681	AP2	12.551	+
chr5	81047691	81047700	AP2	13.4592	-
chr5	81054792	81054804	DUX-LHX	11.45	-
chr5	81069607	81069617	AP4	11.5918	-
chr5	81069633	81069645	BCL	12.602	+
chr5	81074682	81074694	NFAT	10.8061	-
chr5	81074762	81074773	HIC1	11.449	+
chr5	81081287	81081298	SOXC	12.93	-
chr5	81081308	81081322	ESRR-II	10.5714	+
chr5	81081308	81081318	NR4A	12.3469	-
chr5	81081326	81081337	ZBTB3	12.9898	-
chr5	81147668	81147679	NFkBp50	11.8367	+
chr5	81147739	81147750	zfCXXC_SAND	12.398	+
chr5	81147834	81147845	zfCXXC_SAND	12.398	+
chr5	81147869	81147881	Hbox-POU	12.3636	-
chr5	81147877	81147889	ETS	11.0408	-
chr5	81147886	81147898	MAF	11.8265	-
chr5	81148608	81148621	FOXN	11.4592	-
chr5	81148616	81148626	E2A	11.4388	+
chr5	81148619	81148631	ZFP691	12.7143	+
chr5	81148653	81148665	NFAT	11.8776	+
chr5	81148673	81148684	ETSIV	12.8061	-
chr5	81148695	81148705	AP4	12.3776	+
chr5	81149417	81149430	Hbox-II	10.495	+
chr5	81149503	81149514	HNF4	12.1327	-
chr5	81267766	81267778	KLF	12.949	+
chr5	81267781	81267791	E2F_zfC2H2	12.3878	+
chr5	81267794	81267807	bZIP_SAND	12.1939	-
chr5	81267795	81267808	bZIP	11.1212	+
chr5	81267816	81267827	GLI	12.9184	-
chr5	81267818	81267829	zfC2H2_RHD	12.7347	+
chr5	81267844	81267857	bHLHb2	12.0204	-
chr5	81267845	81267856	HES	11.2041	+
chr5	81574409	81574420	GR	11.5306	+
chr5	81574438	81574450	HOX9-13	11.198	-
chr5	81575518	81575529	GR	11.7755	+
chr5	81692742	81692752	PWWP_AThook	11.1683	-
chr5	81692821	81692832	HNF4	12.2959	-
chr5	81701463	81701475	SOX	10.7449	+
chr5	81701486	81701498	Hbox-POU	11.3838	+
chr5	81702083	81702095	NFAT	11.1939	+
chr5	81702094	81702106	ZFP691	11.5714	+
chr5	81702102	81702112	TERF2	11.8265	+
chr5	81702106	81702117	ETSIII	12.3878	+
chr5	81702126	81702140	ESRR-II	11.5306	-
chr5	81702178	81702188	Tbox-II	11.6837	-
chr5	81717130	81717142	MAF	11.8265	+
chr5	81722343	81722355	BCL	11.4388	-
chr5	81722356	81722366	ZIC	12.398	-
chr5	81722360	81722371	MH1	13.5408	-
chr5	81934365	81934377	HOX9-13	10.7129	+
chr5	81934406	81934417	ZFX	9.17822	-
chr5	81934415	81934425	PWWP_AThook	11.2376	+
chr5	81934454	81934466	FOXM	11.7245	-
chr5	82005928	82005940	bZIP_CEBP	12.2857	-
chr5	82005974	82005985	SOXC	11.77	-
chr5	82005998	82006008	PWWP_AThook	11.1683	-
chr5	82154464	82154476	DUX-LHX	11.92	+
chr5	82154479	82154490	MH1	11.8673	-
chr5	82154510	82154520	SP110	11.2449	+
chr5	82154512	82154522	NFkBp65	13.051	-
chr5	82154546	82154560	GATA	10.4851	-
chr5	82159096	82159109	bZIP	11.404	+
chr5	82216853	82216866	TALE_zfC2H2	10.5714	+
chr5	82216868	82216880	EGR	14.1531	-
chr5	82216872	82216882	ZIC	13.2857	-
chr5	82216884	82216896	IRF	11.6633	+
chr5	82216914	82216926	DM	11.2449	+
chr5	82224721	82224733	AThook_PWWP	9.91089	-
chr5	82307604	82307615	TAL	11.8182	+
chr5	82307605	82307616	TAL	11.697	-
chr5	82307625	82307637	HTHpsq	10.5941	+
chr5	82327680	82327689	AP2	11.051	+
chr5	82327725	82327735	PWWP_AThook	11.1683	-
chr5	82327738	82327750	bZIP_CEBP	12.2857	+
chr5	82339203	82339215	KLF	12.8571	+
chr5	82339219	82339229	PWWP_AThook	11.2277	-
chr5	82339245	82339255	PWWP_AThook	10.9604	-
chr5	82373339	82373350	zfCXXC_SAND	12.8469	-
chr5	82373342	82373354	ETS	10.7245	-
chr5	82373410	82373422	ETS	11.5204	-
chr5	82664272	82664282	SP110	11.2245	-
chr5	82664296	82664309	RHOX11	11.7653	+
chr5	82664853	82664864	ZBTB3	12.2755	-
chr5	82664906	82664917	SOXC	11.12	+
chr5	82670010	82670022	HOX9-13	10.9109	-
chr5	82670022	82670033	ETSIII	11.7551	+
chr5	82670051	82670064	FOX	11.61	-
chr5	82670063	82670073	AP4	11.5	+
chr5	82670070	82670083	bHLHb2	11.1837	+
chr5	82670540	82670553	bZIP_SAND	12.2755	-
chr5	82670562	82670574	NR2E	11.1531	+
chr5	82673135	82673148	ARID3	10.4158	-
chr5	82674883	82674893	PWWP_AThook	11.2277	+
chr5	82674901	82674912	IRC900814	12.7755	+
chr5	82674905	82674916	SOXC	11.77	-
chr5	82674937	82674948	G28216001	12	-
chr5	82677161	82677171	PWWP_AThook	11.1782	-
chr5	82682885	82682897	Pparg	11.8878	+
chr5	82682893	82682905	bZIP_CEBP	11.6429	-
chr5	82682904	82682915	SOXC	12.93	+
chr5	82682908	82682920	HOX9-13	10.9505	-
chr5	82696127	82696139	CEBP	10.5354	+
chr5	82696137	82696149	MAF	11.7959	-
chr5	82702786	82702796	NFkBp65	12.4898	-
chr5	82702823	82702834	SOXC	12.19	+
chr5	82767180	82767191	Sohlh2	11.9694	-
chr5	82767183	82767195	EGR	10.9592	+
chr5	82767187	82767199	KLF	15.9184	-
chr5	82767206	82767217	ETSIII	11.4286	-
chr5	82767234	82767244	bHLH_CENP	12.9796	+
chr5	82877111	82877122	zfC2H2_RHD	11.6531	-
chr5	82877112	82877123	NFkBp50	12.2041	-
chr5	82877134	82877144	PWWP_AThook	11.2376	+
chr5	82886421	82886433	BCL	11.3367	-
chr5	82886438	82886449	POU_HMG	11.5204	+
chr5	82886451	82886461	PWWP_AThook	11.0198	+
chr5	83017467	83017479	TEA	12.551	-
chr5	83064272	83064284	HTHpsq	10.703	+
chr5	83140526	83140537	NFkBp50	12.398	+
chr5	83140550	83140561	ETSIII	11.5306	-
chr5	83214922	83214934	MAF	12.3163	-
chr5	83214951	83214963	TEA	12.0408	-
chr5	83214969	83214981	FOXM	10.9796	+
chr5	83219951	83219963	AThook_PWWP	10.2277	-
chr5	83219975	83219986	zfC2H2_RHD	13.8878	-
chr5	83219978	83219989	ZFP959	11.8469	-
chr5	83221166	83221178	bZIP_CEBP	11.2143	+
chr5	83221174	83221185	POU_HMG	11.449	-
chr5	83221202	83221214	NR2E	11.0918	-
chr5	83221241	83221253	DHARMA	11.5714	-
chr5	83680279	83680291	KLF	12.7755	+
chr5	83680589	83680600	zfCXXC_SAND	11.8367	-
chr5	83680653	83680664	zfCXXC_SAND	13.0102	+
chr5	83785129	83785139	CXC	11.1584	-
chr5	83785166	83785176	PWWP_AThook	11.1485	+
chr5	83790374	83790385	ETSIII	12.4082	-
chr5	83790403	83790414	ETSIII	11.3673	-
chr5	83790442	83790452	ZIC	12.4592	+
chr5	83933528	83933538	PWWP_AThook	11.1683	+
chr5	84086291	84086303	HTHpsq	11.1782	-
chr5	84086319	84086331	Hbox-POU	13.2222	+
chr5	84742979	84742990	NFkBp50	11.449	-
chr5	84744184	84744196	ARID5	11.0396	-
chr5	84744217	84744227	PWWP_AThook	10.6436	-
chr5	84859454	84859464	PWWP_AThook	10.9307	-
chr5	84859487	84859497	PWWP_AThook	10.7525	-
chr5	84959454	84959465	G28216001	12.5306	-
chr5	85303850	85303861	zfC2H2_RHD	11.949	+
chr5	85303914	85303924	PWWP_AThook	10.9307	-
chr5	85394959	85394969	E2A	12.1327	+
chr5	85394960	85394972	ZSCAN4	11.2347	+
chr5	85395028	85395038	NR4A	12.5612	+
chr5	85654175	85654186	SOXC	12.26	+
chr5	85654202	85654212	PWWP_AThook	10.9604	-
chr5	85789116	85789126	PWWP_AThook	11.0198	-
chr5	85833636	85833648	HOX9-13	11.4158	+
chr5	85913705	85913717	ETS	11.4286	+
chr5	85913734	85913746	KLF	12.3367	+
chr5	85913762	85913773	ESRR	11.5204	+
chr5	86042593	86042605	RFX	12.4592	-
chr5	86042634	86042646	ZBTB12	10.7551	+
chr5	86042688	86042699	SOXC	11.13	-
chr5	86172268	86172279	GLI	11.7959	+
chr5	86273119	86273130	NFkBp50	11.1122	+
chr5	86273123	86273136	Hbox-III	12.6436	+
chr5	86273128	86273139	MADF	11.7347	+
chr5	86273140	86273152	NKX	11.0408	-
chr5	86298365	86298377	TEA	12.1633	-
chr5	86298385	86298396	HNF4	11.7857	+
chr5	86316087	86316098	ZBTB3	10.7347	-
chr5	86316114	86316126	ETS	10.7857	+
chr5	86316134	86316146	DOBOX	11.5306	-
chr5	86316160	86316172	ZFP691	11.3878	-
chr5	86417256	86417268	ETS	11.1429	-
chr5	86417310	86417320	PWWP_AThook	10.6238	+
chr5	86417311	86417321	PWWP_AThook	10.6436	+
chr5	86417321	86417333	DM	11.2857	-
chr5	86417336	86417349	FOX	10.72	-
chr5	86563645	86563655	SP110	12.7143	-
chr5	86673156	86673166	PWWP_AThook	10.6436	-
chr5	86673192	86673203	ZBTB3	13.6633	+
chr5	86673197	86673208	ZBTB3	12.8163	+
chr5	86673208	86673220	IRF4-6	11.4388	-
chr5	86673218	86673229	ZBTB3	13.0204	-
chr5	86708686	86708697	zfC2H2_RHD	13.0204	+
chr5	86708700	86708713	CENP_zfCXXC	10.5918	+
chr5	86708701	86708711	bHLH_CENP	13.1122	-
chr5	86708712	86708721	AP2	10.9184	+
chr5	86708729	86708740	zfCXXC_SAND	12.2653	-
chr5	86708738	86708748	E2F_zfC2H2	11.4592	-
chr5	86708752	86708762	PBX	12.602	+
chr5	86708782	86708794	ETS	12.0306	+
chr5	86957779	86957791	POU	11.3571	+
chr5	86957783	86957796	FOX	10.93	+
chr5	86957799	86957810	POU_HMG	12.7653	+
chr5	86957862	86957874	DUX-LHX	11.82	-
chr5	87029112	87029126	GATA	10.5644	-
chr5	87029124	87029137	Hbox-III	11.2178	-
chr5	87029126	87029138	HTHpsq	11.3366	+
chr5	87029179	87029189	E2A	12.551	+
chr5	87129929	87129941	NKX	11.449	+
chr5	87129945	87129957	AThook_PWWP	9.89109	-
chr5	87129988	87130000	Hbox-POU	11.2626	+
chr5	87214670	87214682	NKX	10.8673	+
chr5	87214715	87214725	PWWP_AThook	10.9307	+
chr5	87564661	87564673	ETS	11.2653	-
chr5	87564672	87564682	E2F_zfC2H2	11.551	-
chr5	87564674	87564684	E2F_zfC2H2	12.6327	+
chr5	87564676	87564686	E2F_zfC2H2	10.4388	+
chr5	87565279	87565289	E2A	12.8265	+
chr5	87662540	87662551	zfC2H2_RHD	11.949	+
chr5	87662610	87662623	ARID3	10.802	-
chr5	87662614	87662626	DM	13.102	-
chr5	87662627	87662638	GR	11.2245	+
chr5	87692652	87692662	Tbox-II	12.5816	-
chr5	87692667	87692677	AP4	11.9694	+
chr5	87692687	87692699	ZNF655	12.5816	-
chr5	87734906	87734917	ETSIII	11.4898	-
chr5	87734938	87734950	HOX9-13	11.3663	-
chr5	87798992	87799002	PWWP_AThook	11.1683	+
chr5	87799005	87799016	zfC2H2_RHD	12.3265	-
chr5	87799085	87799096	SOXC	12.27	-
chr5	87835925	87835937	zfC4	11.2857	+
chr5	87835939	87835950	zfCXXC_SAND	12.4796	-
chr5	87835944	87835957	TALE_zfC2H2	10.9286	-
chr5	87851559	87851571	EGR	12.2551	-
chr5	87851584	87851594	AP4	11.6531	-
chr5	87956658	87956670	Hbox	11.5612	+
chr5	87956688	87956698	bHLH_CENP	13.551	+
chr5	87959455	87959467	MAF	12.5918	+
chr5	87967394	87967406	HBP1	12.303	-
chr5	87967396	87967407	POU_HMG	12.5918	+
chr5	87967418	87967431	RHOX11	11.0306	-
chr5	87967423	87967435	NKX	11.1837	-
chr5	87967437	87967447	CXC	11.3069	-
chr5	87967445	87967455	NFkBp65	12.2143	+
chr5	87967450	87967461	ETSIII	11.8367	+
chr5	87967458	87967469	NFkBp50	11.3878	+
chr5	87971971	87971981	PLAGL1	12.5408	-
chr5	87971972	87971983	zfC2H2_RHD	11.4286	+
chr5	87972009	87972022	MYB	10.9082	+
chr5	87972035	87972047	KLF	12.7857	-
chr5	87983389	87983401	DOBOX	11.4184	-
chr5	87983433	87983443	PWWP_AThook	10.6139	+
chr5	87983434	87983444	PWWP_AThook	10.6436	+
chr5	87983443	87983454	zfC2H2_RHD	12.6429	-
chr5	87985136	87985148	bZIP_CEBP	13.5816	-
chr5	87985158	87985171	Tbox	11.4592	-
chr5	87985393	87985406	bZIP	11.7879	+
chr5	87985453	87985463	ZIC	11.8061	-
chr5	87985458	87985469	ZFP959	12.2347	-
chr5	87986831	87986841	ZIC	12.3469	-
chr5	87986876	87986889	Hbox-II	10.6832	+
chr5	87986877	87986890	Hbox-II	10.4455	-
chr5	87986919	87986931	OSR	12.551	+
chr5	87987871	87987884	NKX-II	10.7143	+
chr5	87987934	87987944	SP110	13.1735	-
chr5	87987945	87987956	ETSIII	12.1224	+
chr5	87989551	87989563	NKX	11.3265	-
chr5	87989562	87989574	HBP1	10.899	-
chr5	88179129	88179140	ETSIII	12.551	-
chr5	88179142	88179153	ETSIII	12.6224	-
chr5	88199797	88199810	TALE_zfC2H2	10.7143	-
chr5	88199807	88199817	PWWP_AThook	11.2475	+
chr5	88199836	88199846	E2A	11.3673	+
chr5	88199844	88199854	CXC	11.2574	-
chr5	88199855	88199865	PLAGL1	12.5408	-
chr5	88367352	88367364	MAF	12.6224	-
chr5	88367362	88367372	CXC	11.4257	-
chr5	88367376	88367388	Hbox	11.551	-
chr5	88367414	88367424	PWWP_AThook	11.1683	-
chr5	88367449	88367462	RHOX11	11.0612	+
chr5	88486946	88486956	PWWP_AThook	11.4554	+
chr5	88499424	88499433	AP2	11.6122	+
chr5	88500717	88500730	FOX	11.17	+
chr5	88550663	88550673	PWWP_AThook	11.1782	+
chr5	88567424	88567434	PWWP_AThook	10.6139	+
chr5	88567425	88567435	PWWP_AThook	10.6436	+
chr5	88567500	88567510	NR4A	12.1327	+
chr5	88578729	88578740	zfC2H2_RHD	11.602	-
chr5	88589443	88589454	POU_HMG	11.4184	+
chr5	88589447	88589459	Hbox-POU	12.0808	+
chr5	88589517	88589527	TERF2	11.9388	+
chr5	88597549	88597562	FOX	12.36	-
chr5	88597587	88597597	E2A	11.9694	-
chr5	88598885	88598895	NFkBp65	12.449	+
chr5	88598975	88598985	NFkBp65	11.898	-
chr5	88609686	88609696	TERF2	14.2857	+
chr5	88609713	88609726	Hbox-III	10.4851	+
chr5	88609737	88609749	NR2E	11.5	+
chr5	88695461	88695472	TAL	11.0101	+
chr5	88695462	88695473	TAL	11.0505	-
chr5	88716859	88716872	Hbox-II	10.6436	-
chr5	88716906	88716916	NR4A	11.8878	+
chr5	88716910	88716922	MAF	13.398	-
chr5	88741014	88741026	zfC4	11.4796	-
chr5	88753907	88753919	NFAT	10.8163	-
chr5	88753960	88753972	ZNF655	11.5612	+
chr5	88999739	88999751	TEA	11.7041	+
chr5	88999740	88999752	NFAT	11.2959	+
chr5	88999750	88999761	NFkBp50	11.1837	+
chr5	88999772	88999785	Hbox-III	11.5644	-
chr5	89052860	89052872	NFAT	11.7347	+
chr5	89052875	89052887	FOXM	11.3061	-
chr5	89052907	89052919	NR2E	11.1837	+
chr5	89052922	89052934	ETSI	10.9898	-
chr5	89052924	89052936	DHARMA	11.8367	-
chr5	89313520	89313530	NFkBp65	11.8878	+
chr5	89313568	89313578	PWWP_AThook	10.9307	-
chr5	89451476	89451487	BARH	11.3367	-
chr5	89451520	89451530	PWWP_AThook	10.7525	-
chr5	89451534	89451546	OSR	12.3571	-
chr5	89545919	89545929	PWWP_AThook	10.9307	-
chr5	89545920	89545932	HTHpsq	10.9802	+
chr5	89545924	89545935	zfC2H2_RHD	12.5714	-
chr5	89545926	89545937	zfC2H2_RHD	12.2653	-
chr5	89545927	89545938	zfC2H2_RHD	12.7857	-
chr5	89545928	89545939	zfC2H2_RHD	11.9184	-
chr5	89545929	89545940	zfC2H2_RHD	11.4184	-
chr5	89545930	89545940	PLAGL1	13.4796	+
chr5	89545958	89545968	PWWP_AThook	11.2277	-
chr5	89545993	89546003	PWWP_AThook	11.2277	+
chr5	89585863	89585874	ETSIII	11.7143	+
chr5	89585920	89585932	NKX	11.3265	+
chr5	89623027	89623038	ZBTB3	10.8367	-
chr5	89623038	89623049	ZBTB3	14.0306	+
chr5	89647964	89647976	MAF	12.4796	-
chr5	89647971	89647983	DHARMA	11.9388	+
chr5	89647978	89647990	PITX	10.98	+
chr5	89648005	89648016	G28216001	12.2347	-
chr5	89648033	89648043	PWWP_AThook	10.9505	+
chr5	89705580	89705589	AP2	13.1735	-
chr5	89769697	89769708	MH1	13.3265	-
chr5	89770537	89770547	E2F_zfC2H2	11.2449	+
chr5	89770548	89770558	E2A	11.4898	+
chr5	89770572	89770582	bHLH_CENP	14.2041	-
chr5	89770604	89770615	ESRR	11.5918	-
chr5	89824848	89824861	bZIP_SAND	11.8367	-
chr5	89824917	89824930	NKX-II	11.949	+
chr5	89825416	89825427	zfCXXC_SAND	12.6429	+
chr5	89825427	89825439	PRDM11	13.5204	+
chr5	89825443	89825456	bZIP	12.4444	+
chr5	89825453	89825466	NKX-II	11.7143	-
chr5	89825454	89825466	NKX	10.8469	-
chr5	89825459	89825471	KLF	12.9796	-
chr5	90478605	90478617	HOX9-13	11.2376	-
chr5	90478658	90478668	AP4	11.449	-
chr5	90478672	90478683	ETSIV	13.0714	+
chr5	90485954	90485964	SP110	13.8163	-
chr5	90485967	90485978	HNF4	11.949	-
chr5	90485972	90485984	MAF	12.5918	+
chr5	90485974	90485986	RFX	12.1531	-
chr5	90486004	90486017	TCF7	14.12	+
chr5	90524951	90524963	ZNF655	11.2347	+
chr5	90524955	90524966	SNAI	11.9796	+
chr5	90524976	90524986	PWWP_AThook	10.6238	+
chr5	90524977	90524987	PWWP_AThook	10.6436	+
chr5	90546362	90546374	SOX	10.8469	-
chr5	90546397	90546407	PWWP_AThook	11.1683	-
chr5	90577424	90577434	Tbox-II	12.9898	+
chr5	90577439	90577451	SOX	10.9184	-
chr5	90577439	90577450	SOXC	12.35	-
chr5	90577485	90577495	ZNF200	11.6327	-
chr5	90579873	90579883	FOXR	12.1327	+
chr5	90579877	90579888	zfC2H2_EGR_RHD	11.8367	-
chr5	90597393	90597403	SP110	12.551	-
chr5	90597406	90597417	zfC2H2_RHD	12.0204	+
chr5	90604426	90604437	ETSIII	11.6633	-
chr5	90604496	90604506	PWWP_AThook	10.9505	-
chr5	90610265	90610277	MAF	11.6633	+
chr5	90650201	90650211	PWWP_AThook	10.6436	-
chr5	90650230	90650242	ZBTB12	13.9184	+
chr5	90650235	90650248	TCF7	10.85	-
chr5	90650259	90650269	ZIC	10.8571	+
chr5	90662640	90662650	PWWP_AThook	11.2178	+
chr5	90679116	90679126	ZNF200	12.0408	+
chr5	90680622	90680634	ARID5	10.9406	+
chr5	90686268	90686279	NFkBp50	12.3265	+
chr5	90686280	90686292	MAF	12.3571	+
chr5	90700877	90700889	HBP1	11.7374	+
chr5	90700904	90700915	ZBTB3	12.8163	-
chr5	90700921	90700934	TALE_zfC2H2	10.7653	-
chr5	90700944	90700954	PWWP_AThook	11.1485	+
chr5	90765507	90765517	SP110	11.5306	-
chr5	90765541	90765552	ETSIII	12.0204	+
chr5	90772705	90772715	PLAGL1	15.1429	+
chr5	90772720	90772731	HNF4	12.0408	+
chr5	91571888	91571900	HTHpsq	10.5347	+
chr5	91571897	91571909	bZIP_CEBP	11.4286	-
chr5	91625011	91625023	FOXM	11.6224	+
chr5	91690933	91690946	RHOX11	11.2959	+
chr5	91996615	91996625	Tbox-II	11.8061	+
chr5	92074978	92074988	PWWP_AThook	11.505	-
chr5	92074979	92074989	PWWP_AThook	10.901	-
chr5	92074981	92074991	NFkBp65	11.9388	+
chr5	92074985	92074995	ZIC	11.8469	-
chr5	92074989	92075001	bZIP_CEBP	11.7449	+
chr5	92075060	92075071	NFkBp50	11.551	+
chr5	92221744	92221757	Hbox-III	10.7426	-
chr5	92221778	92221788	AP4	11.7347	-
chr5	92221828	92221841	FOX	10.66	+
chr5	92275261	92275272	ETSIII	11.7857	+
chr5	92275316	92275327	ZBTB3	13.1837	-
chr5	92593713	92593723	PWWP_AThook	10.9703	+
chr5	92593717	92593730	TCF7	11.18	-
chr5	92593730	92593742	POU	11.9592	-
chr5	92760944	92760954	NFkBp65	12.2143	-
chr5	92913703	92913714	MH1	11.9592	-
chr5	92918911	92918923	DOBOX	11.1429	-
chr5	92918949	92918960	BARH	12	+
chr5	92921330	92921341	ETSIII	11.9286	+
chr5	92921335	92921347	EGR	12.3061	-
chr5	92921348	92921360	EGR	12.3265	-
chr5	92921348	92921359	zfC2H2_RHD	12.8265	+
chr5	92921351	92921363	KLF	13.7857	+
chr5	92932603	92932616	TALE_zfC2H2	10.7653	-
chr5	92932621	92932633	GCM	11.0306	-
chr5	92932630	92932642	KLF	11.6837	-
chr5	92932664	92932674	SP110	12.0204	+
chr5	92932695	92932704	AP2	11.449	-
chr5	92932983	92932997	HNF1	10.5	-
chr5	92932989	92933001	KLF	14.2857	-
chr5	92933014	92933023	AP2	10.8163	-
chr5	92933015	92933024	AP2	10.9286	+
chr5	92933049	92933061	RFX	11.6327	+
chr5	92935337	92935349	TEA	11.8367	+
chr5	92940163	92940173	PWWP_AThook	11.2277	+
chr5	92940199	92940210	POU_HMG	12.3163	+
chr5	92949955	92949965	PLAGL1	11.6224	+
chr5	92949967	92949978	zfC2H2_RHD	11.3673	-
chr5	93077276	93077287	ZFP959	12.0816	+
chr5	93077278	93077290	GCM	12.602	+
chr5	93077333	93077344	GLI	12.1122	-
chr5	93077347	93077359	KLF	16.5204	+
chr5	93077359	93077371	KLF	12.6939	-
chr5	93447310	93447320	NFkBp65	11.8265	+
chr5	93447351	93447363	ETS	11.2551	+
chr5	93447369	93447382	ARID3	10.5842	-
chr5	93447387	93447400	NKX-II	10.7653	+
chr5	93447400	93447411	zfCXXC_SAND	12.2551	-
```
