## Supplementary material for "High-throughput functional analysis of IncRNA core promoters elucidatesrules governing tissue-specificity": all_fimo_map.bulyk_clusters.deduped.bed (part 7 of 8)

```
chr5	93953955	93953965	SP110	13.8163	+
chr5	93953960	93953973	NKX-II	10.4898	+
chr5	93954316	93954328	ETS	11.8265	-
chr5	93954350	93954360	E2F_zfC2H2	11.6531	+
chr5	93954354	93954365	zfCXXC_SAND	12.398	-
chr5	93954359	93954369	NFkBp65	11.9796	-
chr5	93954363	93954375	SOX	10.9898	+
chr5	93954378	93954389	ETSIV	12.3571	-
chr5	94620252	94620263	zfCXXC_SAND	12.4694	+
chr5	94620265	94620274	AP2	12.551	+
chr5	94727014	94727026	DOBOX	11.3061	-
chr5	94727089	94727101	FOXM	11.6122	+
chr5	94890710	94890723	TFE3	12.6327	+
chr5	94890757	94890767	NR4A	12.2755	-
chr5	94890804	94890814	E2F_zfC2H2	11.3061	-
chr5	94955745	94955756	GR	11.2347	-
chr5	94955749	94955761	BCL	12.3673	-
chr5	94955781	94955794	TFE3	11.3367	-
chr5	94955811	94955823	P42	12.6224	+
chr5	94967050	94967062	DUX-LHX	11.36	+
chr5	94967099	94967110	ETSIII	11.7551	+
chr5	94977628	94977639	zfC2H2_RHD	12.0204	+
chr5	94977632	94977644	NKX	11.1939	+
chr5	94977637	94977650	bZIP_SAND	11.7347	-
chr5	94977642	94977652	AP4	11.5102	-
chr5	94982413	94982426	TFE3	12.1327	-
chr5	94982415	94982427	bHLH	11.0505	-
chr5	94982433	94982445	KLF	16.2041	+
chr5	94982436	94982448	EGR	13.1429	-
chr5	94982436	94982447	zfC2H2_RHD	11.3163	+
chr5	94982448	94982459	zfCXXC_SAND	11.2143	+
chr5	94982453	94982466	bHLHb2	12.551	-
chr5	94982458	94982469	MH1	12.398	-
chr5	94982474	94982485	Sohlh2	11.8469	+
chr5	94982479	94982491	OSR	11.3163	+
chr5	94982485	94982498	TFE3	11.5	-
chr5	94982486	94982498	MAX	10.5408	-
chr5	95049163	95049174	ETSIII	11.3367	+
chr5	95049165	95049175	SP110	11.3776	-
chr5	95049172	95049183	ETSIII	11.9898	+
chr5	95049203	95049216	bHLHb2	11.1327	+
chr5	95067779	95067790	MH1	14.1224	-
chr5	95067838	95067848	PWWP_AThook	11.505	-
chr5	95067839	95067849	PWWP_AThook	10.901	-
chr5	95067841	95067851	NFkBp65	11.9388	+
chr5	95170259	95170270	ZBTB3	12.8163	+
chr5	95170265	95170277	CEBP	12.6263	+
chr5	95170265	95170277	P42	11.1531	+
chr5	95170280	95170291	ZBTB3	12.7449	-
chr5	95170327	95170337	ZIC	10.8673	-
chr5	95170778	95170789	zfCXXC_SAND	12.1122	-
chr5	95170789	95170800	GLI	11.2857	-
chr5	95170814	95170825	zfCXXC_SAND	12.4286	+
chr5	95170821	95170833	BCL	10.5816	+
chr5	95176782	95176793	ETSIII	11.7551	+
chr5	95177768	95177780	NR2E	12.1429	-
chr5	95179007	95179019	Hbox-POU	13.0202	+
chr5	95179025	95179036	ZFX	9.08911	-
chr5	95179050	95179062	NKX	10.9898	-
chr5	95179476	95179488	DUX-LHX	12.03	+
chr5	95179537	95179549	HBP1	10.9495	+
chr5	95179538	95179550	HBP1	12.0303	-
chr5	95184830	95184840	NFkBp65	13.051	+
chr5	95187932	95187944	RFX	11.9694	-
chr5	95188392	95188403	HIC1	11.7857	-
chr5	95188394	95188405	ZFP959	13.8776	+
chr5	95188440	95188452	OVOL	11.449	+
chr5	95197476	95197488	NFAT	10.8776	-
chr5	95197484	95197496	NR2E	11.1327	+
chr5	95199214	95199225	GR	11.6939	-
chr5	95199243	95199256	FOX	11.13	-
chr5	95199253	95199265	GFI1	11.1717	+
chr5	95202335	95202345	AP4	13.1122	-
chr5	95202348	95202358	NFkBp65	12.449	-
chr5	95202388	95202400	NR2E	11	+
chr5	95205763	95205773	CXC	11.703	-
chr5	95207039	95207051	bZIP_CEBP	14	-
chr5	95207085	95207095	PWWP_AThook	10.9505	-
chr5	95297527	95297537	ZIC	12.7245	-
chr5	95297532	95297545	bZIP_SAND	11.6531	+
chr5	95297579	95297590	zfCXXC_SAND	12.1327	+
chr5	95297588	95297600	KLF	13.4388	+
chr5	95297607	95297617	E2F_zfC2H2	10.4184	-
chr5	95297613	95297625	KLF	15.051	+
chr5	95297618	95297627	AP2	12.551	-
chr5	95360237	95360247	PWWP_AThook	11.2178	-
chr5	95360238	95360248	PWWP_AThook	10.8515	-
chr5	95385753	95385765	zfC4	11.5	+
chr5	95385775	95385785	NFkBp65	12.6429	-
chr5	95385777	95385787	PWWP_AThook	10.901	+
chr5	95385778	95385788	PWWP_AThook	10.6436	+
chr5	95400751	95400761	TERF2	11.6633	-
chr5	95403813	95403825	HBP1	11.3232	-
chr5	95414959	95414969	TERF2	12.3776	-
chr5	95416382	95416396	ESRR-II	11.5306	-
chr5	95416383	95416395	zfC4	11.3878	-
chr5	95416388	95416399	ETSIII	12.3163	+
chr5	95416432	95416442	ZNF200	11.5204	-
chr5	95419115	95419126	HIC1	11.051	-
chr5	95419127	95419139	NR2E	11	-
chr5	95427714	95427726	POU	10.5204	+
chr5	95482459	95482471	MAF	11.8776	+
chr5	95483675	95483687	MAF	12.051	-
chr5	95483713	95483724	GR	11.5306	+
chr5	95483736	95483746	ZIC	11.8265	+
chr5	95483738	95483749	SNAI	12.051	-
chr5	95483753	95483765	NFAT	10.898	+
chr5	95485331	95485343	MAF	11.8265	+
chr5	95507697	95507709	NFAT	11.1224	-
chr5	95507698	95507710	TEA	12.0102	-
chr5	95514229	95514239	PWWP_AThook	10.6931	+
chr5	95514250	95514262	SOX	10.9592	-
chr5	95514294	95514304	PWWP_AThook	11.2277	+
chr5	95562846	95562856	NFkBp65	12.6429	-
chr5	95571135	95571147	DUX-LHX	12.86	-
chr5	95583338	95583351	RHOX11	11.7959	+
chr5	95583342	95583352	ZIC	11.7755	+
chr5	95633097	95633107	PWWP_AThook	10.9703	-
chr5	95633124	95633138	HNF1	11.0816	-
chr5	95769861	95769873	NFAT	11.0816	-
chr5	95769905	95769916	POU_HMG	12.051	+
chr5	95853115	95853125	ZNF200	11.8061	-
chr5	95853201	95853213	HTHpsq	10.604	+
chr5	95865422	95865435	SIX	10.7525	-
chr5	95865467	95865479	HOX9-13	12.099	-
chr5	95865479	95865490	ETSIII	11.7551	+
chr5	96078401	96078412	ZFP959	13.6531	+
chr5	96120136	96120147	HIC1	10.9286	-
chr5	96120143	96120154	ZBTB3	12.4388	-
chr5	96120194	96120207	FOX	11.28	+
chr5	96139316	96139330	GATA	10.8515	-
chr5	96139327	96139337	E2A	12.102	+
chr5	96139399	96139413	ESRR-II	11.6327	+
chr5	96139400	96139412	zfC4	11.5612	+
chr5	96143840	96143852	GCM	10.9082	-
chr5	96143841	96143853	EGR	12.2245	+
chr5	96143845	96143857	DHARMA	12.3673	-
chr5	96143860	96143872	ZSCAN4	10.5204	+
chr5	96143879	96143890	ETSIV	11.2245	-
chr5	96211627	96211638	ETSIII	11.7551	-
chr5	96211666	96211679	TCF7	13.75	-
chr5	96271014	96271025	HNF4	11.8061	-
chr5	96271016	96271027	GLI	11.6531	-
chr5	96271020	96271029	AP2	11.0714	-
chr5	96271021	96271030	AP2	10.9286	+
chr5	96271048	96271060	KLF	12.898	+
chr5	96271074	96271086	KLF	12.2653	+
chr5	96271083	96271092	AP2	11.6122	+
chr5	96271097	96271109	GCM	12.7857	-
chr5	96271099	96271111	KLF	12.4694	-
chr5	96271103	96271114	HIC1	11.4082	-
chr5	96271551	96271562	HNF4	12.5816	+
chr5	96478466	96478477	SOXC	11.29	+
chr5	96478474	96478486	MAF	12.2959	-
chr5	96478502	96478515	TALE_zfC2H2	11.5612	-
chr5	96518932	96518944	PRDM11	12.2143	+
chr5	96518975	96518988	RHOX11	12.2143	+
chr5	96518992	96519002	bHLH_CENP	12.9388	-
chr5	96518995	96519008	bHLHb2	11.8367	-
chr5	96518996	96519007	HES	12.0714	+
chr5	96518996	96519008	MAX	11.3163	-
chr5	96840366	96840377	GR	11.7755	-
chr5	96840375	96840387	NKX	10.8571	-
chr5	96902081	96902091	PWWP_AThook	11.4554	-
chr5	96902105	96902117	RFX	11.9082	-
chr5	97444229	97444241	TEA	11.6735	+
chr5	97444243	97444256	ARID3	10.5248	-
chr5	97444265	97444277	NFAT	12.0714	+
chr5	97444979	97444989	PWWP_AThook	11.4554	-
chr5	97445379	97445389	PWWP_AThook	10.6436	-
chr5	97445380	97445390	PWWP_AThook	10.6238	-
chr5	97445397	97445407	NFkBp65	12.4082	+
chr5	97445405	97445417	ZFP691	11.8163	+
chr5	97446082	97446093	POU_HMG	12.1837	-
chr5	97446119	97446131	DHARMA	11.6531	-
chr5	97643622	97643634	RFX	11.1327	-
chr5	97643642	97643655	TCF7	11.44	-
chr5	97643643	97643656	ARID3	10.505	+
chr5	97643652	97643662	FOXR	12.3061	-
chr5	97643668	97643678	TERF2	11.6327	-
chr5	97643680	97643690	E2A	11.4286	-
chr5	97643710	97643722	ZBTB12	11.2551	-
chr5	97650135	97650147	HBP1	10.9192	+
chr5	97750615	97750626	NFkBp50	12.0408	-
chr5	97750615	97750626	zfC2H2_EGR_RHD	12.1531	-
chr5	97790801	97790813	NKX	11.7041	-
chr5	98109110	98109120	bHLH_CENP	13.8163	+
chr5	98109118	98109130	MAX	10.7347	-
chr5	98109179	98109191	KLF	13.4694	-
chr5	98109182	98109194	EGR	12.6429	+
chr5	98109183	98109194	zfC2H2_RHD	11.8265	-
chr5	98109191	98109202	ZFX	8.89109	+
chr5	98109192	98109203	ZFX	8.89109	-
chr5	98262247	98262259	AThook_PWWP	10.6436	+
chr5	98262249	98262261	AThook_PWWP	10.2673	-
chr5	98264808	98264820	KLF	14.7653	-
chr5	98264813	98264825	KLF	15.051	-
chr5	98264816	98264828	EGR	11.898	+
chr5	98264817	98264828	zfC2H2_RHD	13.6939	-
chr5	98264818	98264829	zfC2H2_RHD	11.7449	-
chr5	98264819	98264830	zfC2H2_RHD	11.3878	-
chr5	98264820	98264830	PLAGL1	10.8878	+
chr5	98264820	98264831	zfC2H2_RHD	12.8061	-
chr5	98264833	98264846	bHLHb2	12.2347	-
chr5	98264834	98264845	HES	12.0714	+
chr5	98264834	98264846	MAX	11.1837	-
chr5	98264897	98264907	ZNF200	11.6735	-
chr5	98269201	98269212	POU_HMG	11.4796	+
chr5	98269222	98269233	ETSIII	11.6327	-
chr5	99386491	99386505	HNF1	11.5408	+
chr5	99386496	99386509	Hbox-III	10.802	-
chr5	99386507	99386519	OVOL	11.5612	-
chr5	99387296	99387308	HTHpsq	11.0198	+
chr5	99387302	99387313	NFkBp50	12.1224	-
chr5	99387349	99387361	GFI1	12.0606	-
chr5	99389743	99389753	NFkBp65	12.6837	-
chr5	99389795	99389805	PWWP_AThook	10.7228	+
chr5	99737090	99737100	AP4	12.0102	-
chr5	99870920	99870933	MYB	10.9694	+
chr5	99870952	99870965	bHLHb2	11.5612	+
chr5	99870952	99870964	MAX	10.9694	+
chr5	99870976	99870989	bZIP_SAND	12.0102	+
chr5	99870979	99870992	bZIP_SAND	11.898	-
chr5	99870990	99871002	FOXM	11.2347	-
chr5	99870995	99871007	KLF	11.4082	+
chr5	99871010	99871022	RFX	12.051	-
chr5	99871033	99871044	ZBTB3	11.0612	+
chr5	99871057	99871069	ETS	11.3367	+
chr5	99871099	99871109	E2A	12.2551	-
chr5	99931382	99931392	AP4	12.7959	-
chr5	100111606	100111616	PWWP_AThook	10.9505	-
chr5	100111609	100111619	CXC	11.8218	-
chr5	100111614	100111626	FOXM	12.4184	+
chr5	100111617	100111628	ZBTB3	13.2041	+
chr5	100113434	100113445	GLI	11.2653	+
chr5	100113434	100113445	ZFX	9.13861	+
chr5	100238964	100238974	E2A	11.2959	+
chr5	100238974	100238985	zfC2H2_RHD	11.3776	-
chr5	100238976	100238988	KLF	11.3469	-
chr5	100238991	100239002	ETSIII	11.602	+
chr5	100239010	100239021	BARH	11.6735	-
chr5	100239017	100239029	P42	11.2551	+
chr5	100239026	100239038	Hbox	11.6531	+
chr5	100414206	100414217	ESRR	12.7959	+
chr5	100720269	100720282	RHOX11	11.1122	+
chr5	101134989	101134999	PWWP_AThook	11.2277	-
chr5	101567515	101567525	AP4	11.6531	-
chr5	101567522	101567535	bZIP_SAND	12.1122	-
chr5	101567573	101567583	CXC	11.2079	+
chr5	101632139	101632150	MH1	13.0204	-
chr5	101632161	101632173	EGR	14.1429	+
chr5	101632162	101632173	zfC2H2_RHD	11.7245	-
chr5	101632170	101632182	P42	11.2857	-
chr5	101632199	101632209	AP4	11.5102	-
chr5	101834725	101834734	AP2	11	+
chr5	101834725	101834737	EGR	12.3367	+
chr5	101834774	101834786	bHLH	11.5556	+
chr5	101834775	101834788	bHLHb2	11.6735	+
chr5	101834787	101834797	PWWP_AThook	10.6238	+
chr5	101834788	101834798	PWWP_AThook	11.505	+
chr5	101916933	101916946	TCF7	11.29	-
chr5	101916939	101916950	NFkBp50	11.7347	-
chr5	101916944	101916956	DM	10.8878	+
chr5	101916992	101917005	RHOX11	11.0612	+
chr5	102007093	102007103	bHLH_CENP	11.9694	+
chr5	102007132	102007144	P42	12.898	+
chr5	102089733	102089744	ZFP959	12.8061	-
chr5	102089739	102089750	zfC2H2_EGR_RHD	12.0102	-
chr5	102089766	102089777	ZBTB3	11.602	-
chr5	102455817	102455827	bHLH_CENP	13.0102	-
chr5	102455826	102455838	ETS	10.8265	-
chr5	102455944	102455956	IRF4-6	11.1531	-
chr5	102455966	102455978	KLF	13.5	-
chr5	102455971	102455982	ETSIII	11.6735	-
chr5	102455983	102455994	G28216001	11.8673	+
chr5	102589188	102589200	SOX	10.6735	+
chr5	102589213	102589223	NFkBp65	12.4082	+
chr5	102589244	102589256	ARID5	11.3663	-
chr5	102594413	102594425	KLF	15.3163	-
chr5	102594433	102594445	OSR	12.3265	+
chr5	102626661	102626674	NKX-II	10.5306	+
chr5	102682199	102682209	AP4	12.3673	-
chr5	102729041	102729053	GFI1	11.0101	-
chr5	102729066	102729076	PWWP_AThook	10.9307	-
chr5	102729075	102729085	SP110	13.2755	+
chr5	102788494	102788504	ZNF200	12.3673	-
chr5	102788506	102788518	BCL	11.449	+
chr5	102862632	102862642	FOXR	11.4898	+
chr5	102862682	102862692	E2A	12.2755	+
chr5	102878541	102878553	GFI1	11.0202	+
chr5	102878547	102878561	GATA	10.5842	+
chr5	102878588	102878599	ETSIV	11.8061	+
chr5	102880251	102880264	FOX	10.76	-
chr5	102880263	102880273	NFkBp65	12.3673	-
chr5	102880273	102880285	NR2E	11.9184	-
chr5	102898473	102898485	ETSI	12.1531	-
chr5	102898492	102898504	ETS	11.5102	+
chr5	102898505	102898516	ETSIV	12.4184	+
chr5	102898507	102898519	EGR	11.8776	+
chr5	102898514	102898525	zfC2H2_RHD	14.5102	-
chr5	102898515	102898526	zfC2H2_RHD	11.9184	-
chr5	102898516	102898527	zfC2H2_RHD	12.2653	-
chr5	102898517	102898528	zfC2H2_RHD	13.0612	-
chr5	102898518	102898529	zfC2H2_RHD	12.3265	-
chr5	102898519	102898529	PLAGL1	10.8878	+
chr5	102898519	102898530	zfC2H2_RHD	12.9592	-
chr5	102898521	102898533	KLF	14.4388	-
chr5	102898532	102898543	GLI	14.5408	+
chr5	102898532	102898543	ZFX	9.28713	+
chr5	102898533	102898544	GLI	14.5408	-
chr5	102898533	102898544	ZFX	9.18812	-
chr5	102898535	102898547	EGR	14.0204	-
chr5	102898535	102898546	zfC2H2_RHD	11.9184	+
chr5	102898538	102898551	CENP_zfCXXC	11.5408	-
chr5	102898545	102898557	HOX9-13	11.198	-
chr5	103048586	103048598	DM	12.551	+
chr5	103228626	103228637	GLI	11.2245	-
chr5	103273974	103273984	E2A	11.5408	+
chr5	103274010	103274022	GFI1	12.0707	-
chr5	103325197	103325209	GFI1	11.3939	-
chr5	103325238	103325250	AThook_PWWP	10.495	-
chr5	103465296	103465309	FOX	10.86	-
chr5	103465325	103465337	ZNF655	12.6633	-
chr5	103559661	103559672	ZFX	8.88119	+
chr5	103559683	103559694	NFkBp50	11.0408	+
chr5	103559696	103559707	ETSIV	12.0306	+
chr5	104728638	104728650	OSR	12.9184	+
chr5	105404928	105404940	DUX-LHX	12.58	+
chr5	105404940	105404950	PWWP_AThook	11.2277	+
chr5	105404977	105404987	PWWP_AThook	11.1683	-
chr5	105489940	105489950	bHLH_CENP	13.2245	+
chr5	105489960	105489970	E2F_zfC2H2	11.3061	-
chr5	105490010	105490021	ZFX	9.19802	+
chr5	105490011	105490022	ZFX	8.89109	-
chr5	105490040	105490052	KLF	14.3878	+
chr5	105733603	105733614	ETSIII	11.5204	+
chr5	105733631	105733643	SOX	10.5612	-
chr5	105733647	105733659	ZFP691	12.4082	+
chr5	105733661	105733671	ZIC	13.7857	-
chr5	105733668	105733680	NR2E	11.3776	+
chr5	105752420	105752430	CXC	11.1683	+
chr5	105752429	105752442	RHOX11	11.1531	-
chr5	105752430	105752444	GATA	10.4356	-
chr5	105752470	105752482	ZBTB12	13.6429	+
chr5	105752472	105752484	ZBTB12	11	-
chr5	105752479	105752490	zfC2H2_RHD	11.3878	+
chr5	106078086	106078098	AThook_PWWP	10.1683	-
chr5	106078095	106078108	NKX-II	11.2041	-
chr5	106078100	106078110	Tbox-II	11.5408	+
chr5	106078114	106078124	PWWP_AThook	11.1683	-
chr5	106078139	106078150	GR	11.2857	+
chr5	106078139	106078153	IRX	11.5816	-
chr5	106078149	106078161	Hbox-POU	13.4848	+
chr5	106314302	106314314	ZFP691	11.6327	-
chr5	106314316	106314327	zfC2H2_RHD	11.4286	+
chr5	106346721	106346733	HOX9-13	10.9604	+
chr5	106346757	106346770	TFE3	11.0408	-
chr5	106346795	106346807	Hbox	12.5816	+
chr5	106632136	106632148	NFAT	10.8265	-
chr5	106632156	106632169	Hbox-III	11.6931	-
chr5	106632176	106632186	PWWP_AThook	10.6238	+
chr5	106632177	106632187	PWWP_AThook	11.505	+
chr5	106636828	106636838	PWWP_AThook	11.4554	+
chr5	106637779	106637791	DUX-LHX	11.34	+
chr5	106637856	106637866	NFkBp65	12.2653	+
chr5	106697752	106697763	ETSIII	11.7143	+
chr5	106700443	106700454	ETSIII	11.7755	+
chr5	106700453	106700465	NR2E	11.4592	-
chr5	107006591	107006604	bHLHb2	11.551	+
chr5	107006592	107006603	HES	12.0306	-
chr5	107006596	107006607	HES	13.3061	-
chr5	107006610	107006621	zfCXXC_SAND	12.6429	-
chr5	107006619	107006631	KLF	13.4694	-
chr5	107006622	107006634	EGR	13.3571	+
chr5	107006625	107006636	ETSIII	12.5204	-
chr5	107006634	107006645	HIC1	11.1837	+
chr5	107006653	107006664	zfCXXC_SAND	12.7143	-
chr5	107006656	107006667	zfCXXC_SAND	12.6429	-
chr5	107052446	107052458	Hbox	12.8469	+
chr5	107179733	107179743	ZNF200	11.4796	-
chr5	107717768	107717779	zfCXXC_SAND	11.6735	+
chr5	107717771	107717782	zfCXXC_SAND	13.6837	+
chr5	107717774	107717785	zfCXXC_SAND	13.4184	-
chr5	107717777	107717787	E2F_zfC2H2	12.1429	-
chr5	107717779	107717789	E2F_zfC2H2	11.551	+
chr5	107717782	107717793	ZFP959	11.9184	+
chr5	107717813	107717823	E2F_zfC2H2	12.3878	+
chr5	107717831	107717841	ZIC	11.0408	+
chr5	107717834	107717846	KLF	13.7755	-
chr5	107717846	107717858	PRDM11	11.5306	-
chr5	107717855	107717865	E2F_zfC2H2	11.6122	-
chr5	107795549	107795559	CXC	11.2079	+
chr5	107795551	107795561	FOXR	11.7245	-
chr5	107795602	107795615	TALE_zfC2H2	10.5714	+
chr5	107795607	107795617	AP4	11.4592	-
chr5	108022304	108022314	PWWP_AThook	11.2277	+
chr5	108022357	108022369	HBP1	11.899	+
chr5	108064037	108064048	zfCXXC_SAND	11.6224	+
chr5	108071451	108071462	GR	11.2245	+
chr5	108071501	108071513	ZBTB12	13.1122	-
chr5	108071552	108071565	NKX-II	11.3163	-
chr5	108083477	108083491	GATA	11.1584	+
chr5	108083507	108083518	GR	11.6531	+
chr5	108662421	108662432	ETSIII	12.1633	-
chr5	108662430	108662440	NFkBp65	12.1735	-
chr5	108745656	108745667	zfCXXC_SAND	12.6429	-
chr5	108745659	108745670	zfCXXC_SAND	12.7143	-
chr5	108745662	108745673	zfCXXC_SAND	12.7143	-
chr5	108745665	108745676	zfCXXC_SAND	12.2041	-
chr5	108745674	108745685	zfCXXC_SAND	12.6429	-
chr5	108745677	108745688	zfCXXC_SAND	11.8776	-
chr5	108745707	108745719	KLF	13.102	+
chr5	108745714	108745726	P42	13.4694	-
chr5	108747422	108747433	SOXC	12.26	+
chr5	108747441	108747452	HES	11.9796	-
chr5	108749356	108749369	TALE_zfC2H2	10.8571	-
chr5	108791709	108791723	IRX	11.3776	+
chr5	108948143	108948154	zfC2H2_RHD	12.2245	+
chr5	108948170	108948183	bZIP	11.5859	+
chr5	108948199	108948212	TALE_zfC2H2	10.7347	+
chr5	108955519	108955530	ESRR	11.2959	-
chr5	108992543	108992555	PRDM11	13.1837	+
chr5	108992632	108992643	ETSIII	11.8367	+
chr5	109024988	109025000	KLF	14.0408	-
chr5	109024997	109025008	zfCXXC_SAND	12.3163	+
chr5	109025005	109025018	FOXN	11.3367	-
chr5	109025014	109025026	Hbox	12.7755	-
chr5	109025062	109025074	KLF	15.9184	-
chr5	109025096	109025108	GCM	11.9694	-
chr5	109025125	109025136	zfCXXC_SAND	11.3265	+
chr5	109025128	109025139	zfCXXC_SAND	12.2551	+
chr5	109025154	109025166	KLF	13.1531	-
chr5	109207580	109207593	TCF7	11.56	+
chr5	109207596	109207609	FOX	11.27	-
chr5	109237125	109237135	NFkBp65	12.602	-
chr5	109237143	109237155	DUX-LHX	13.04	+
chr5	109237175	109237186	ESRR	11.8163	-
chr5	109237189	109237202	FOX	10.62	-
chr5	109237193	109237207	IRX	11.9592	-
chr5	109257429	109257442	MYB	11.102	-
chr5	109257434	109257446	NR2E	11.9796	-
chr5	109257457	109257467	E2A	11.6735	+
chr5	110073806	110073819	bZIP_SAND	11.6633	-
chr5	110073830	110073842	BCL	12.602	+
chr5	110073862	110073873	GR	11.9184	+
chr5	110074602	110074613	zfCXXC_SAND	11.2449	+
chr5	110074604	110074617	FOXN	11.8878	+
chr5	110074616	110074628	RFX	12.4694	-
chr5	110074630	110074642	DUX-LHX	13.33	-
chr5	110074636	110074648	RFX	11.6429	+
chr5	110074655	110074668	TFE3	11.5816	-
chr5	110074661	110074673	ZFP691	12.0204	+
chr5	110074672	110074684	ETS	10.9184	+
chr5	110074688	110074700	NR2E	11.0306	-
chr5	110074692	110074704	ETS	11.2143	+
chr5	110252932	110252944	TEA	12.2041	+
chr5	110298487	110298498	GR	12.0714	-
chr5	110298550	110298560	PWWP_AThook	11.1485	+
chr5	110405770	110405781	ETSIII	12.4694	-
chr5	110427883	110427895	PRDM11	13.0102	+
chr5	110427900	110427912	SOX	10.8367	-
chr5	110427925	110427936	ESRR	11.3878	+
chr5	110428007	110428019	ETS	11.3367	-
chr5	110428023	110428033	ZIC	14.1122	+
chr5	110428029	110428040	zfCXXC_SAND	11.8265	+
chr5	110428032	110428044	ETS	10.7857	-
chr5	110559271	110559283	NKX	10.8469	+
chr5	110559331	110559342	ZBTB3	10.9796	+
chr5	110559345	110559356	ZBTB3	11.2959	+
chr5	110847866	110847877	ETSIII	11.2857	+
chr5	110847893	110847906	TCF7	10.63	+
chr5	110847918	110847929	ETSIV	12.3878	-
chr5	110847928	110847939	ZFX	8.94059	+
chr5	110847929	110847940	ZFX	9.29703	-
chr5	110847938	110847949	zfC2H2_EGR_RHD	12.2653	+
chr5	110847953	110847963	bHLH_CENP	12.9694	+
chr5	110848235	110848246	ZFP959	13.5918	+
chr5	110848247	110848256	AP2	13.1735	-
chr5	110848267	110848278	zfC2H2_RHD	12.2245	+
chr5	110848276	110848288	KLF	15.9184	+
chr5	110848281	110848291	ZIC	11.0408	-
chr5	110848295	110848304	AP2	11	+
chr5	110848295	110848307	EGR	13.4592	+
chr5	110848296	110848305	AP2	11.6531	+
chr5	110865923	110865934	ETSIII	12.3163	+
chr5	110865943	110865956	bZIP_SAND	12.398	-
chr5	110865955	110865965	NR4A	12.2245	+
chr5	110865962	110865974	NR2E	11.3673	+
chr5	110865973	110865983	ZIC	12.449	-
chr5	110907402	110907412	PWWP_AThook	11.1485	+
chr5	110907428	110907439	ETSIII	12.2959	+
chr5	110910643	110910652	AP2	11.6122	+
chr5	110924907	110924917	PWWP_AThook	10.6931	+
chr5	110924915	110924925	E2A	11.3469	+
chr5	110924970	110924984	GATA	10.3861	-
chr5	110924984	110924994	PWWP_AThook	10.9604	-
chr5	111333148	111333160	NR2E	11.9898	-
chr5	111333169	111333179	TERF2	11.5816	+
chr5	111333173	111333183	ZIC	12.3469	-
chr5	111333208	111333221	FOXN	11.2347	-
chr5	111333211	111333222	ZBTB3	10.8367	-
chr5	111342572	111342582	CXC	11.297	-
chr5	111496496	111496506	bHLH_CENP	13.8163	-
chr5	111527745	111527757	DHARMA	12.4082	-
chr5	111754947	111754958	zfCXXC_SAND	12.8061	+
chr5	111754958	111754969	zfCXXC_SAND	12.2755	+
chr5	111754961	111754972	zfCXXC_SAND	12.8469	-
chr5	111754980	111754992	KLF	12.551	-
chr5	111754988	111755001	FOXN	11.8163	+
chr5	111754999	111755011	FOXM	11.7143	-
chr5	111755029	111755041	EGR	14.2959	+
chr5	111755030	111755041	zfC2H2_RHD	13.5918	-
chr5	111755032	111755044	KLF	11.2959	-
chr5	111755035	111755045	E2F_zfC2H2	10.4184	+
chr5	111755039	111755050	GLI	11.398	+
chr5	111755039	111755050	ZFX	9.51485	+
chr5	111755040	111755051	GLI	11.7653	-
chr5	111755040	111755051	ZFX	8.9703	-
chr5	111755227	111755239	EGR	12.3265	-
chr5	111755230	111755243	CENP_zfCXXC	10.449	-
chr5	111755235	111755245	E2F_zfC2H2	10.4286	+
chr5	111755237	111755247	E2F_zfC2H2	11.2449	+
chr5	111755258	111755270	KLF	15.0918	+
chr5	111755271	111755280	AP2	11.449	-
chr5	111809958	111809969	NFkBp50	12.8367	+
chr5	111809960	111809972	EGR	11.7551	-
chr5	111809960	111809971	zfC2H2_RHD	12.551	+
chr5	111809963	111809975	KLF	11.2143	+
chr5	111809964	111809975	zfCXXC_SAND	13.0714	+
chr5	111809966	111809978	KLF	13.7857	+
chr5	111809986	111809996	PWWP_AThook	10.9307	-
chr5	111810007	111810018	HNF4	11.9694	-
chr5	111868617	111868630	bZIP	11.7172	+
chr5	111868649	111868661	OSR	12.7449	-
chr5	111868676	111868686	CXC	11.8218	-
chr5	111928061	111928073	NFAT	10.8367	+
chr5	111964053	111964066	TALE_zfC2H2	10.8061	+
chr5	111964067	111964079	POU	12.3469	-
chr5	111964087	111964098	zfC2H2_RHD	11.4286	+
chr5	111964146	111964156	ZIC	11.7857	+
chr5	112043173	112043186	Tbox	12.5306	-
chr5	112196932	112196945	CENP_zfCXXC	12.3163	+
chr5	112196938	112196951	FOXN	11.3163	-
chr5	112196964	112196976	ETS	11.4082	+
chr5	112196968	112196979	zfCXXC_SAND	11.6122	-
chr5	112227340	112227353	NKX-II	10.602	+
chr5	112232973	112232983	PWWP_AThook	10.6931	+
chr5	112257973	112257984	zfCXXC_SAND	11.5714	-
chr5	112258011	112258023	KLF	13.2347	+
chr5	112258020	112258031	zfCXXC_SAND	12.1122	+
chr5	112258025	112258035	E2F_zfC2H2	12.3265	-
chr5	112258041	112258052	zfCXXC_SAND	12.1122	+
chr5	112258046	112258056	E2F_zfC2H2	12.3265	-
chr5	112258058	112258070	EGR	12.9286	-
chr5	112258058	112258069	zfC2H2_RHD	11.9796	+
chr5	112258061	112258073	KLF	14.5714	+
chr5	112258073	112258083	ZIC	11.0918	+
chr5	112265576	112265587	ETSIII	11.2959	+
chr5	112265586	112265596	CXC	11.2574	+
chr5	112265594	112265605	ZBTB3	10.8265	-
chr5	112265626	112265636	CXC	11.505	+
chr5	112269964	112269976	HTHpsq	10.5941	+
chr5	112312391	112312403	KLF	11.6327	-
chr5	112312402	112312414	EGR	12.4796	+
chr5	112312410	112312422	KLF	12.949	+
chr5	112312436	112312447	GLI	11.3878	+
chr5	112312438	112312449	HNF4	13.0714	+
chr5	112658668	112658680	HOX9-13	10.901	+
chr5	112658733	112658746	TALE_zfC2H2	10.8367	+
chr5	112658745	112658757	POU	10.5306	-
chr5	112770684	112770695	GR	11.3469	+
chr5	112770744	112770753	AP2	10.9286	-
chr5	112770745	112770754	AP2	13.0102	+
chr5	112770748	112770759	NFkBp50	11.6837	-
chr5	112824149	112824159	E2A	11.4592	+
chr5	112824157	112824170	CENP_zfCXXC	10.4898	+
chr5	112824163	112824174	zfCXXC_SAND	11.8469	-
chr5	112824166	112824176	E2F_zfC2H2	10.9592	+
chr5	112849326	112849336	E2F_zfC2H2	11.2959	+
chr5	112849331	112849341	ZIC	11.2347	+
chr5	112849333	112849344	zfCXXC_SAND	12.2551	-
chr5	112849346	112849360	ESRR-II	10.7041	+
chr5	112849347	112849359	zfC4	11.4796	+
chr5	112849349	112849362	TFE3	11.7347	-
chr5	112849357	112849368	zfCXXC_SAND	13.0612	+
chr5	112849368	112849381	bZIP_SAND	11.9898	+
chr5	112849404	112849418	GATA	10.6337	+
chr5	112972546	112972556	Tbox-II	12.9898	+
chr5	112972563	112972574	ZFX	9.35644	+
chr5	112972564	112972575	ZFX	8.80198	-
chr5	113030464	113030476	TEA	12.2653	-
chr5	113140763	113140773	SP110	12.9592	+
chr5	113140792	113140805	FOX	10.8	+
chr5	113140838	113140850	MAF	11.8469	-
chr5	113140853	113140866	bZIP_SAND	12.3163	+
chr5	113391631	113391641	E2F_zfC2H2	11.551	-
chr5	113391633	113391643	E2F_zfC2H2	12.4796	-
chr5	113391635	113391645	E2F_zfC2H2	12.3776	-
chr5	113391637	113391647	E2F_zfC2H2	10.6224	-
chr5	113391668	113391680	OSR	12.0816	+
chr5	113391677	113391688	ESRR	12.8061	-
chr5	113391677	113391691	ESRR-II	11.449	+
chr5	113391685	113391698	SIX	11.1683	-
chr5	113391703	113391714	GLI	13.2041	-
chr5	113391703	113391714	ZFX	8.92079	-
chr5	113391705	113391717	EGR	13.9592	-
chr5	113391705	113391716	zfC2H2_RHD	12.8571	+
chr5	113696316	113696328	Pparg	11.2755	-
chr5	113859374	113859386	RFX	11.7653	+
chr5	113859420	113859432	DM	11.8061	+
chr5	113859436	113859446	PWWP_AThook	11.4554	-
chr5	113859439	113859453	IRX	10.949	-
chr5	114027910	114027920	NFkBp65	12.6429	-
chr5	114516245	114516256	MH1	12.9796	-
chr5	114516286	114516298	P42	12.7551	+
chr5	114516311	114516322	zfCXXC_SAND	11.3163	+
chr5	114516318	114516328	PWWP_AThook	10.9208	+
chr5	114598169	114598180	ETSIII	11.7041	-
chr5	114598184	114598196	ETS	11.102	-
chr5	114598565	114598576	zfCXXC_SAND	11.2755	+
chr5	114598584	114598595	HIC1	11.4388	+
chr5	114598606	114598616	ZIC	11.4694	-
chr5	114598624	114598635	ZFP959	12.5102	-
chr5	114632322	114632332	SP110	13.8878	-
chr5	114632331	114632343	GCM	10.9898	-
chr5	114632351	114632363	KLF	12.949	-
chr5	114632369	114632381	KLF	12.3878	-
chr5	114632387	114632399	KLF	12.949	-
chr5	114632402	114632414	GCM	11.2959	-
chr5	114632403	114632415	EGR	12.5	+
chr5	114632404	114632415	zfC2H2_RHD	12.2755	-
chr5	114632407	114632418	ZFP959	12.1327	-
chr5	114632415	114632426	ZFP959	12.0816	-
chr5	114632419	114632431	EGR	12.2551	+
chr5	114632420	114632431	zfC2H2_RHD	12.2755	-
chr5	114726103	114726113	AP4	13.3469	-
chr5	114726118	114726129	MH1	11.7653	-
chr5	114726188	114726199	GLI	11.6531	+
chr5	114749523	114749535	SOX	10.8469	-
chr5	114750990	114750999	AP2	11.051	+
chr5	114755718	114755728	PWWP_AThook	11.505	-
chr5	114755719	114755729	PWWP_AThook	10.6139	-
chr5	114755763	114755776	FOX	11.22	+
chr5	114786473	114786483	NFkBp65	12.6429	+
chr5	114812413	114812423	PWWP_AThook	10.9505	+
chr5	114812448	114812458	PLAGL1	12.6327	-
chr5	114847616	114847627	ZFX	9.47525	+
chr5	114848972	114848983	IRC900814	13.1633	+
chr5	114848988	114848999	MH1	12.6327	+
chr5	114880443	114880454	ZBTB3	11.6837	+
chr5	114880465	114880477	bZIP_CEBP	11.898	+
chr5	114880483	114880495	EGR	13.3367	+
chr5	114880484	114880493	AP2	11.1939	+
chr5	114880484	114880495	zfC2H2_RHD	11.5408	-
chr5	114880486	114880497	GLI	11.5612	+
chr5	114880501	114880514	FOXN	11.398	+
chr5	114880540	114880552	EGR	12.3061	+
chr5	114937747	114937757	E2F_zfC2H2	10.4184	-
chr5	114937748	114937760	KLF	11.2959	+
chr5	114937751	114937763	EGR	13.4286	-
chr5	114937751	114937762	zfC2H2_RHD	12.2755	+
chr5	114937753	114937762	AP2	11.1939	-
chr5	114937755	114937766	zfCXXC_SAND	13.0816	-
chr5	114937758	114937769	zfCXXC_SAND	12.7143	-
chr5	114937762	114937773	GLI	12.898	-
chr5	114937764	114937776	EGR	13.7143	-
chr5	114937764	114937775	zfC2H2_RHD	12.8571	+
chr5	114937767	114937779	KLF	12.0306	+
chr5	114968654	114968665	NFkBp50	11.0612	+
chr5	114970376	114970386	AP4	11.5	-
chr5	115152323	115152335	ZSCAN4	12.102	+
chr5	115152325	115152337	ZSCAN4	11.2959	-
chr5	115152334	115152346	GFI1	11.4848	+
chr5	115152368	115152379	ZFX	9.26733	+
chr5	115152369	115152380	GLI	11.2653	-
chr5	115152397	115152409	TEA	12	-
chr5	115152419	115152429	SP110	12.3061	+
chr5	115157922	115157934	AThook_PWWP	10.1683	+
chr5	115157967	115157977	PWWP_AThook	11.297	-
chr5	115157968	115157978	PWWP_AThook	10.6238	-
chr5	115157990	115158000	PWWP_AThook	11.4554	-
chr5	115158018	115158029	NFkBp50	11.3776	+
chr5	115177064	115177076	ETS	11.6122	-
chr5	115177102	115177112	ZIC	12.1224	+
chr5	115177104	115177115	SNAI	12.7653	-
chr5	115177127	115177138	ZBTB3	10.7347	-
chr5	115177130	115177141	ZBTB3	10.949	+
chr5	115177141	115177153	EGR	13.1122	+
chr5	115177564	115177576	KLF	14.5714	+
chr5	115177575	115177587	KLF	14.8673	+
chr5	115177582	115177591	AP2	11.051	+
chr5	115177584	115177595	ZFX	9.12871	+
chr5	115177589	115177601	KLF	12.949	+
chr5	115268168	115268177	AP2	11.6122	-
chr5	115268170	115268180	AP4	12.9286	+
chr5	115272011	115272023	DUX-LHX	12.01	+
chr5	115272032	115272042	TERF2	11.6327	-
chr5	115276878	115276888	AP4	11.5102	+
chr5	115276895	115276905	AP4	11.5102	+
chr5	115286557	115286567	PWWP_AThook	10.9505	+
chr5	115298131	115298142	ETSIII	12.5918	-
chr5	115298157	115298169	MAF	12.1735	-
chr5	115298190	115298201	ETSIII	12.6224	-
chr5	115412239	115412251	DUX-LHX	13.15	-
chr5	115412294	115412305	ETSIII	12.6327	+
chr5	115420680	115420691	zfCXXC_SAND	11.3469	+
chr5	115420726	115420737	ZBTB3	11.8367	+
chr5	115421100	115421111	ZFP959	12.3673	-
chr5	115421123	115421136	TFE3	12.4082	-
chr5	115783071	115783081	bHLH_CENP	12.5816	-
chr5	115783105	115783116	ZBTB3	11.0204	+
chr5	115783117	115783129	NR2E	11.5918	-
chr5	115783149	115783159	E2A	12.0204	+
chr5	115910094	115910107	bZIP	11.2727	-
chr5	115910132	115910142	PWWP_AThook	10.9307	+
chr5	115910698	115910708	E2A	12.2755	+
chr5	115910741	115910752	ETSIV	11.1633	-
chr5	115910761	115910771	E2F_zfC2H2	11.6531	-
chr5	115910779	115910789	ZIC	13.6633	+
chr5	115910781	115910793	EGR	14.4286	+
chr5	115910782	115910793	zfC2H2_RHD	11.8469	-
chr5	115911800	115911811	zfC2H2_RHD	12.1837	-
chr5	115911801	115911812	zfC2H2_RHD	11.8163	-
chr5	115911803	115911815	KLF	11.9286	-
chr5	115911820	115911830	E2F_zfC2H2	11.551	-
chr5	115911822	115911832	E2F_zfC2H2	11.7041	+
chr5	115911829	115911841	EGR	14.0816	-
chr5	115911829	115911840	zfC2H2_RHD	11.7857	+
chr5	115911853	115911862	AP2	11.1633	-
chr5	115911876	115911888	KLF	13.5306	-
chr5	116109849	116109859	PLAGL1	12.4694	-
chr5	116158014	116158025	ZFP959	12.8061	+
chr5	116158058	116158071	TCF7	10.53	+
chr5	116158072	116158082	Tbox-II	11.9286	-
chr5	116165878	116165892	IRX	10.9184	-
chr5	116165919	116165929	ZIC	13.0102	-
chr5	116220323	116220334	zfC2H2_EGR_RHD	11.602	+
chr5	116220328	116220340	SOX	11.1327	+
chr5	116220329	116220340	SOXC	12.28	+
chr5	116220357	116220368	Sohlh2	11.5918	+
chr5	116228970	116228982	MAF	12.0102	+
chr5	116229029	116229039	PWWP_AThook	11.505	-
chr5	116229030	116229040	PWWP_AThook	10.6238	-
chr5	116234700	116234712	NFAT	11.3776	+
chr5	116234706	116234718	Hbox-POU	15.0606	-
chr5	116234743	116234753	NFkBp65	11.8878	-
chr5	116234747	116234760	Hbox-II	10.3762	+
chr5	116234765	116234776	ZBTB3	11.9796	+
chr5	116259447	116259460	TALE_zfC2H2	10.7551	+
chr5	116289125	116289137	RFX	11.9592	+
chr5	116289166	116289178	ZSCAN4	10.5102	+
chr5	116289193	116289204	GR	11.5612	-
chr5	116366878	116366889	HIC1	11.3163	-
chr5	116384213	116384224	HES	11.3673	+
chr5	116751103	116751115	OSR	11.9184	+
chr5	116751143	116751155	MAF	12.449	-
chr5	116751153	116751165	SOX	10.6122	+
chr5	116751154	116751165	SOXC	12	+
chr5	117225319	117225331	DUX-LHX	10.91	-
chr5	117227657	117227670	TCF7	11.22	-
chr5	117227692	117227702	PWWP_AThook	10.9604	-
chr5	117227699	117227710	SOXC	11.13	+
chr5	117345731	117345742	HIC1	11.4694	-
chr5	117452188	117452198	PWWP_AThook	11.1782	-
chr5	117774710	117774722	GFI1	12.4343	-
chr5	117774717	117774729	FOXM	11.4694	-
chr5	117774747	117774760	TCF7	10.63	-
chr5	117897771	117897782	TAL	11.3737	+
chr5	117911288	117911298	PWWP_AThook	11.0198	+
chr5	118165535	118165548	GMEB_MADF	11.0408	+
chr5	118165546	118165560	IRX	11.1531	-
chr5	118165563	118165575	SOX	10.8367	+
chr5	118324245	118324256	zfCXXC_SAND	13.0102	+
chr5	118324248	118324260	EGR	10.9388	+
chr5	118324249	118324258	AP2	10.7449	+
chr5	118324249	118324260	zfC2H2_RHD	11.6429	-
chr5	118324257	118324269	MAX	11.8776	-
chr5	118324281	118324292	zfCXXC_SAND	11.5612	+
chr5	118324290	118324302	CEBP	10.798	+
chr5	118324297	118324309	GCM	11.1122	+
chr5	118368456	118368468	ZSCAN4	13.3367	+
chr5	118368458	118368470	ZSCAN4	11.9286	-
chr5	118403845	118403855	PWWP_AThook	11.1683	-
chr5	118406611	118406623	KLF	13.898	-
chr5	118406631	118406643	EGR	12.6327	+
chr5	118406634	118406645	GLI	12.7857	+
chr5	118592898	118592909	HIC1	11.2653	-
chr5	118592944	118592954	PWWP_AThook	10.9604	-
chr5	118597140	118597152	KLF	12.2959	+
chr5	118597190	118597201	HIC1	11.0408	+
chr5	118604385	118604395	PLAGL1	11.0612	-
chr5	118604439	118604451	KLF	11.2449	+
chr5	118604468	118604479	zfCXXC_SAND	13.6837	+
chr5	118742398	118742409	ESRR	11.3571	-
chr5	118742447	118742459	Hbox	11.5816	-
chr5	118742459	118742471	DM	11.4184	-
chr5	118747047	118747057	PWWP_AThook	10.7624	-
chr5	118747086	118747098	MAF	12.3367	-
chr5	118747779	118747791	HOX9-13	11.0792	+
chr5	118747804	118747816	DOBOX	11.2041	-
chr5	118747810	118747822	SOX	11.1327	+
chr5	118747822	118747834	ARID5	11.2673	+
chr5	118747854	118747866	ARID5	12.5248	-
chr5	118747872	118747884	PITX	11.2	+
chr5	118788124	118788134	E2F_zfC2H2	12.3878	-
chr5	118788177	118788189	KLF	14.4388	+
chr5	118788180	118788192	EGR	14.051	-
chr5	118788180	118788191	zfC2H2_RHD	13.5918	+
chr5	118788189	118788200	NFkBp50	11.9082	+
chr5	118965176	118965187	HNF4	12.1327	-
chr5	118965187	118965198	G28216001	12.2347	-
chr5	118965240	118965254	ESRR-II	12.5102	-
chr5	118965241	118965253	zfC4	11.7653	-
chr5	118965244	118965254	NR4A	11.8878	+
chr5	118965265	118965276	ZBTB3	12.8163	+
chr5	118965275	118965286	HIC1	11.4184	-
chr5	119016371	119016381	E2A	11.2857	-
chr5	119079891	119079901	PWWP_AThook	11.2277	-
chr5	119079897	119079908	ETSIII	11.3265	+
chr5	119079917	119079927	PLAGL1	12.9184	-
chr5	119373229	119373239	NFkBp65	12.6429	+
chr5	119373252	119373263	ETSIII	11.4694	+
chr5	119393664	119393675	ETSIII	11.3673	-
chr5	119393678	119393691	bZIP_SAND	12.2143	-
chr5	119393690	119393702	bZIP_CEBP	13.4082	+
chr5	119393718	119393730	PRDM11	11.2551	+
chr5	119393754	119393765	SNAI	11.9796	+
chr5	119434175	119434187	DUX-LHX	11.47	-
chr5	119440074	119440086	DM	11.4388	+
chr5	119474838	119474850	Hbox-POU	11.0202	+
chr5	119474860	119474872	BCL	11.6122	-
chr5	119474907	119474920	FOX	10.78	+
chr5	119474919	119474929	CXC	12.2079	+
chr5	119476140	119476152	SOX	10.6122	-
chr5	119476151	119476162	ETSIII	12.0204	+
chr5	119476158	119476168	CXC	11.7228	+
chr5	119476160	119476170	FOXR	12.7041	-
chr5	119476182	119476194	Hbox-POU	11.5354	-
chr5	119488080	119488092	NFAT	10.898	+
chr5	119488155	119488167	DM	11.0714	+
chr5	119542880	119542891	SOXC	11.67	-
chr5	119573458	119573469	ETSIII	11.7857	+
chr5	119574834	119574844	FOXR	13.1122	+
chr5	119575940	119575951	ETSIII	12.551	-
chr5	119576248	119576258	PWWP_AThook	10.6535	-
chr5	119593860	119593872	NFAT	11.6735	-
chr5	119593874	119593886	Pparg	11.0612	-
chr5	119593881	119593893	HBP1	11.2424	-
chr5	119593888	119593899	POU_HMG	11.5306	+
chr5	119593895	119593907	CEBP	11.0707	+
chr5	119643931	119643942	ZBTB3	13.0204	+
chr5	119643944	119643957	CENP_zfCXXC	10.5816	+
chr5	119643961	119643973	zfC4	11.0918	-
chr5	119643967	119643979	RFX	12.1224	-
chr5	119643986	119643999	SIX	12.7129	-
chr5	119644001	119644011	PWWP_AThook	10.9505	+
chr5	119644030	119644041	zfC2H2_EGR_RHD	12.3878	+
chr5	119669151	119669163	SOX	10.7857	-
chr5	119669195	119669207	Pparg	12.2143	+
chr5	119669199	119669212	bZIP_SAND	12	+
chr5	119669233	119669245	AThook_PWWP	10.6436	+
chr5	119724017	119724027	PWWP_AThook	11.2277	-
chr5	119724037	119724049	FOXM	10.9694	+
chr5	119740600	119740611	TAL	11.4545	+
chr5	119740601	119740612	TAL	11.0707	-
chr5	119778964	119778974	PWWP_AThook	10.9604	-
chr5	119778972	119778983	ETSIII	11.6633	-
chr5	119778992	119779004	NFAT	10.9694	+
chr5	119778999	119779011	RFX	11.4592	-
chr5	119779032	119779044	NFAT	10.8571	-
chr5	119799914	119799925	zfCXXC_SAND	11.949	+
chr5	119799918	119799930	KLF	11.5816	-
chr5	119799921	119799932	zfCXXC_SAND	12.7143	-
chr5	119799924	119799935	zfCXXC_SAND	13	-
chr5	119799943	119799953	E2F_zfC2H2	11.3061	-
chr5	120396724	120396734	PWWP_AThook	11.2178	+
chr5	120554064	120554075	MH1	12	-
chr5	120554078	120554088	CXC	11.4257	-
chr5	120563519	120563529	PWWP_AThook	11.1683	+
chr5	120563547	120563561	IRX	10.8265	-
chr5	120609813	120609827	IRX	11.7041	-
chr5	120609844	120609855	ETSIII	12.1633	+
chr5	120609852	120609864	HOX9-13	11.5347	+
chr5	120609872	120609882	NFkBp65	11.8265	+
chr5	121187559	121187568	AP2	10.9184	+
chr5	121187620	121187631	ZFX	8.90099	-
chr5	121187648	121187659	zfCXXC_SAND	11.2245	-
chr5	121297648	121297660	KLF	13.7143	-
chr5	121297664	121297677	CENP_zfCXXC	10.551	-
chr5	121297686	121297699	bHLHb2	11	+
chr5	121297698	121297709	zfCXXC_SAND	11.2143	-
chr5	121413947	121413958	MH1	12.0612	-
chr5	121413986	121413999	bHLHb2	11.3776	-
chr5	121414024	121414036	KLF	12.7755	+
chr5	121427974	121427983	AP2	11.1633	+
chr5	121428015	121428028	NKX-II	10.9796	+
chr5	121435620	121435630	AP4	11.5408	-
chr5	121465180	121465193	TALE_zfC2H2	10.6327	-
chr5	121465184	121465195	SNAI	11.4898	-
chr5	121465187	121465199	RFX	12.1224	+
chr5	121465267	121465279	TEA	12.2245	-
chr5	121490639	121490650	GR	11.2551	-
chr5	121519213	121519224	zfC2H2_EGR_RHD	11.551	+
chr5	121519228	121519240	POU	10.4184	-
chr5	121519237	121519249	NKX	11.2755	-
chr5	121519271	121519282	ESRR	12.5306	+
chr5	121523181	121523193	ZFP691	12.0918	-
chr5	121523234	121523245	MADF	11.7347	+
chr5	121646996	121647008	AThook_PWWP	10.2376	-
chr5	121647040	121647053	NKX-II	12.5204	+
chr5	121647055	121647067	TEA	11.9082	+
chr5	121659053	121659066	FOX	10.5	-
chr5	121659065	121659077	RFX	11.0816	+
chr5	121659068	121659080	BCL	10.6224	+
chr5	121659076	121659089	RHOX11	11.551	+
chr5	121814790	121814800	NFkBp65	12.3673	-
chr5	121814845	121814858	RHOX11	10.949	+
chr5	122034508	122034520	MAF	11.602	-
chr5	122037706	122037718	NKX	11.9184	+
chr5	122037714	122037724	AP4	11.449	-
chr5	122066261	122066273	POU	10.551	-
chr5	122066333	122066342	AP2	11.6122	+
chr5	122087259	122087270	ZBTB3	10.7041	+
chr5	122087269	122087281	TEA	11.4286	+
chr5	122087287	122087297	SP110	11.2245	-
chr5	122108165	122108175	PWWP_AThook	10.6436	+
chr5	122108201	122108213	bZIP_CEBP	12.2347	+
chr5	122110696	122110705	AP2	11.1939	+
chr5	122110696	122110707	zfC2H2_RHD	12.2755	-
chr5	122110698	122110710	KLF	15.602	-
chr5	122110725	122110736	ZFX	8.85149	-
chr5	122110739	122110751	ZFP691	11.7755	+
chr5	122110741	122110754	TFE3	11.5	-
chr5	122110744	122110757	TFE3	12.5102	+
chr5	122110757	122110767	bHLH_CENP	13.9184	+
chr5	122110769	122110779	bHLH_CENP	12.4184	-
chr5	122177784	122177794	PWWP_AThook	10.9505	+
chr5	122177801	122177813	GFI1	11.2121	+
chr5	122177849	122177859	PWWP_AThook	10.9505	-
chr5	122179200	122179210	NFkBp65	11.8367	-
chr5	122371853	122371864	ETSIII	11.5204	-
chr5	122371888	122371899	ZFX	9.41584	-
chr5	122371892	122371903	zfCXXC_SAND	13.2959	+
chr5	122371919	122371928	AP2	12.551	-
chr5	122372351	122372363	OSR	11.7857	-
chr5	122372358	122372369	Sohlh2	11.4184	-
chr5	122372385	122372395	AP4	11.7347	+
chr5	122372416	122372426	E2F_zfC2H2	11.4592	-
chr5	122372427	122372439	PRDM11	11.2143	-
chr5	122372430	122372442	EGR	11.9796	+
chr5	122372432	122372443	NFkBp50	11.3163	-
chr5	122372438	122372449	zfC2H2_EGR_RHD	12.9898	-
chr5	122372451	122372462	ETSIV	10.9184	+
chr5	122424902	122424914	HOX9-13	11.8911	+
chr5	122424911	122424923	bHLH	12.2121	+
chr5	122425899	122425910	zfCXXC_SAND	11.7551	+
chr5	122425957	122425968	ETSIII	11.3571	+
chr5	122425988	122425998	ZIC	10.9184	-
chr5	122542911	122542921	PWWP_AThook	11.2277	-
chr5	122759255	122759265	E2A	11.2857	-
chr5	122759259	122759271	P42	11.2449	+
chr5	122759275	122759288	RHOX11	11.7755	-
chr5	122765856	122765868	POU	11.1531	+
chr5	122765880	122765891	SNAI	12.051	-
chr5	122765884	122765896	ZBTB12	12.051	+
chr5	122796085	122796099	ESRR-II	11.8163	-
chr5	122796086	122796098	zfC4	11.8571	-
chr5	122796089	122796099	NR4A	11.8878	+
chr5	122796126	122796136	NFkBp65	11.8265	+
chr5	122796128	122796138	SP110	12.8878	-
chr5	122796136	122796147	NFkBp50	11.8571	+
chr5	122847736	122847748	ETS	10.898	+
chr5	122847772	122847784	CEBP	11.1111	+
chr5	122847809	122847821	GCM	12.6939	-
chr5	123142928	123142940	TEA	12.0102	-
chr5	123142963	123142974	NFkBp50	11.7143	-
chr5	123142977	123142989	ZNF655	12.2755	-
chr5	123143013	123143024	HIC1	11.3469	+
chr5	123149671	123149681	SP110	12.8673	+
chr5	123149723	123149735	OVOL	11.2449	-
chr5	123150669	123150682	bZIP_SAND	12.2959	-
chr5	123731291	123731301	SP110	12.6735	+
chr5	123731301	123731312	ZFP959	13.0102	+
chr5	123731335	123731346	MH1	11.8163	-
chr5	123731338	123731349	HNF4	11.6429	-
chr5	123738026	123738036	SP110	11.2245	-
chr5	123738038	123738049	GR	12.3571	-
chr5	123738108	123738120	TEA	12.3571	+
chr5	123738114	123738124	ZIC	11.7857	-
chr5	123739037	123739049	OSR	11.9796	+
chr5	123739066	123739078	DHARMA	11.7959	+
chr5	123739071	123739083	KLF	13.3265	+
chr5	123739076	123739088	KLF	13.5	+
chr5	123739114	123739125	SNAI	11.3878	+
chr5	123774308	123774319	SOXC	11.1	-
chr5	123774313	123774325	NR2E	11.1633	+
chr5	123774315	123774327	MAF	11.6939	+
chr5	123774341	123774351	Tbox-II	11.7857	+
chr5	123774355	123774367	SOX	11.1735	-
chr5	123872188	123872200	GFI1	11.4848	-
chr5	123872193	123872205	BCL	10.6837	+
chr5	123909224	123909235	ESRR	11.949	+
chr5	123909232	123909243	ZFX	9.45545	+
chr5	123966365	123966378	Tbox	11.3367	-
chr5	123966455	123966466	NFkBp50	11.3776	+
chr5	124043428	124043441	bZIP_SAND	12.1939	+
chr5	124043431	124043444	bZIP_SAND	11.9898	-
chr5	124068872	124068885	Hbox-III	11.3366	+
chr5	124068925	124068935	PWWP_AThook	11.2277	-
chr5	124073598	124073611	TALE_zfC2H2	10.8571	-
chr5	124084487	124084497	ZIC	11.8469	+
chr5	124175302	124175312	CXC	11.4257	-
chr5	124178170	124178180	PWWP_AThook	10.9307	-
chr5	124204994	124205007	SIX	10.8911	+
chr5	124205041	124205053	Hbox	11.4898	-
chr5	124205057	124205069	SOX	10.7755	+
chr5	124205072	124205083	POU_HMG	11.898	-
chr5	124255561	124255571	PWWP_AThook	11.505	-
chr5	124255562	124255572	PWWP_AThook	10.6238	-
chr5	124271593	124271603	NFkBp65	12.6429	-
chr5	124271617	124271630	TALE_zfC2H2	10.6633	+
chr5	124287384	124287397	RHOX11	10.949	+
chr5	124372386	124372399	Hbox-III	11.1386	+
chr5	124443241	124443252	POU_HMG	12.1837	+
chr5	124473223	124473233	FOXR	12.3367	-
chr5	124473267	124473277	AP4	11.5408	+
chr5	124593110	124593123	TALE_zfC2H2	11.0612	-
chr5	124593115	124593126	ZFX	8.9802	+
chr5	124593127	124593139	HBP1	10.9798	+
chr5	124593152	124593165	Hbox-II	10.4653	+
chr5	124593164	124593176	DM	11.0612	-
chr5	124704175	124704187	HBP1	11.5556	+
chr5	124704189	124704200	MH1	13.7041	-
chr5	124704224	124704234	FOXR	12.449	-
chr5	124704252	124704262	PWWP_AThook	11.1683	-
chr5	124706356	124706368	HTHpsq	11.5446	-
chr5	124835684	124835696	NFAT	11.2143	+
chr5	124835689	124835700	HES	11.8571	+
chr5	124911754	124911766	ZFP691	12.2041	-
chr5	124911814	124911825	ETSIII	11.6531	+
chr5	125515233	125515245	BCL	10.6327	+
chr5	125515260	125515270	ZNF200	11.7959	-
chr5	125572643	125572653	PWWP_AThook	10.9505	+
chr5	125572703	125572715	DHARMA	11.551	+
chr5	125690034	125690046	Hbox	12.5714	-
chr5	125690094	125690107	ARID3	10.6436	-
chr5	125690114	125690126	ETS	10.7551	-
chr5	125694321	125694333	AThook_PWWP	10.0891	+
chr5	125695731	125695743	NR2E	11.0102	+
chr5	125695775	125695787	Hbox-POU	11.6263	-
chr5	125695785	125695799	ESRR-II	11.2857	+
chr5	125695785	125695795	NR4A	12.449	-
chr5	125849840	125849850	NFkBp65	12.1735	-
chr5	125849854	125849866	RFX	12.0714	+
chr5	125849901	125849913	ZNF655	11.5	-
chr5	125849923	125849935	ZNF655	11.3367	-
chr5	125930915	125930926	ZFX	8.86139	+
chr5	125930937	125930949	DOBOX	11.1633	-
chr5	125930943	125930955	KLF	16.5204	+
chr5	125930946	125930957	zfC2H2_RHD	11.6429	+
chr5	125930947	125930959	EGR	11.5612	-
chr5	125930947	125930958	zfC2H2_RHD	12.9592	+
chr5	125930950	125930962	KLF	12.602	+
chr5	125936576	125936587	zfCXXC_SAND	12.8061	+
chr5	125936597	125936608	zfCXXC_SAND	12.8061	+
chr5	125936600	125936612	ETS	11.4796	-
chr5	125936619	125936630	zfCXXC_SAND	12.3367	+
chr5	125936622	125936632	ZIC	11.2245	-
chr5	125936625	125936637	ZSCAN4	10.3776	+
chr5	125967338	125967350	DM	11.0204	-
chr5	126015930	126015942	HBP1	11.5758	-
chr5	126015949	126015960	NFkBp50	11.6327	-
chr5	126015987	126015997	FOXR	12.3061	-
chr5	126015996	126016008	ZFP691	12.2857	+
chr5	126016018	126016027	AP2	11.3673	+
chr5	126016022	126016033	ZBTB3	10.7245	+
chr5	126087855	126087865	PWWP_AThook	10.9604	-
chr5	126087903	126087915	zfC4	11.2041	+
chr5	126094185	126094196	zfC2H2_RHD	12.2959	-
chr5	126094244	126094254	E2A	11.5204	+
chr5	126094255	126094267	NKX	10.8265	+
chr5	126094255	126094268	NKX-II	10.8776	+
chr5	126096840	126096852	AThook_PWWP	10.4653	+
chr5	126096843	126096856	Hbox-II	10.4752	-
chr5	126096847	126096859	NKX	12.3776	-
chr5	126112059	126112071	KLF	11.8265	+
chr5	126112064	126112076	DUX-LHX	11.18	+
chr5	126112090	126112102	GFI1	11.0909	+
chr5	126112098	126112110	RFX	11.449	+
chr5	126112332	126112344	KLF	12.0408	+
chr5	126112336	126112349	CENP_zfCXXC	10.9796	-
chr5	126112366	126112377	HES	13.6633	-
chr5	126112398	126112408	NFkBp65	12.4898	+
chr5	126112418	126112430	KLF	14.2143	-
chr5	126181537	126181548	zfCXXC_SAND	13	+
chr5	126181539	126181551	KLF	13.7143	+
chr5	126181544	126181556	KLF	15.3673	+
chr5	126181549	126181561	KLF	15.3673	+
chr5	126181555	126181566	zfCXXC_SAND	13.5102	+
chr5	126181565	126181576	SOXC	11.11	+
chr5	126181581	126181594	TALE_zfC2H2	11.5204	-
chr5	126366232	126366243	SNAI	11.4184	+
chr5	126366288	126366300	KLF	11.2551	-
chr5	126366306	126366318	KLF	13.051	-
chr5	126366320	126366329	AP2	13.0102	-
chr5	126366321	126366330	AP2	13.0102	+
chr5	126409177	126409188	zfCXXC_SAND	11.6939	+
chr5	126409186	126409198	ETS	11.0306	+
chr5	126409191	126409203	GCM	11.3878	+
chr5	126409195	126409206	ZFP959	12.1429	+
chr5	126409207	126409218	zfCXXC_SAND	12.7857	+
chr5	126409215	126409224	AP2	13	-
chr5	126409227	126409239	ETS	11.0306	+
chr5	126409248	126409259	ZBTB3	11.551	-
chr5	126626457	126626468	zfC2H2_RHD	14.4082	+
chr5	126626483	126626494	MH1	13.0918	+
chr5	126847909	126847922	TCF7	10.78	+
chr5	126847933	126847945	ARID5	11.0594	+
chr5	126853251	126853263	KLF	15.3673	-
chr5	126853256	126853268	KLF	13.4286	-
chr5	126853263	126853276	FOXN	11.2449	-
chr5	126853265	126853275	E2F_zfC2H2	10.6633	+
chr5	126853269	126853280	zfCXXC_SAND	11.8469	-
chr5	126853279	126853290	zfCXXC_SAND	11.2857	-
chr5	126853282	126853292	E2F_zfC2H2	12.1735	+
chr5	126853316	126853328	KLF	11.6837	+
chr5	126853343	126853354	HES	12.2143	+
chr5	126984656	126984668	TEA	11.7653	-
chr5	126984679	126984689	PLAGL1	11.5408	-
chr5	126984680	126984691	zfC2H2_RHD	12.5	+
chr5	127039021	127039033	ZNF655	11.3061	-
chr5	127039028	127039040	RFX	11.4184	-
chr5	127039087	127039100	bZIP_SAND	11.9184	+
chr5	127039101	127039111	SP110	13.8163	+
chr5	127211834	127211844	PWWP_AThook	11.4554	-
chr5	127295114	127295125	BARH	11.7449	+
chr5	127295140	127295150	PWWP_AThook	11.2277	-
chr5	127295179	127295191	bZIP_CEBP	12.4082	+
chr5	127418753	127418762	AP2	11.1633	-
chr5	127418760	127418772	MAX	11.0918	-
chr5	127418801	127418811	bHLH_CENP	12.0816	-
chr5	127418803	127418813	bHLH_CENP	12.0816	+
chr5	127418806	127418818	GFI1	11.2323	-
chr5	127419379	127419391	MAX	12.2653	+
chr5	127419397	127419408	zfCXXC_SAND	12.4388	+
chr5	127419400	127419411	zfCXXC_SAND	12.7143	+
chr5	127419403	127419414	zfCXXC_SAND	11.551	+
chr5	127419430	127419440	ZIC	13.2755	+
chr5	127419434	127419445	ZFX	9.0396	+
chr5	127419435	127419446	ZFX	9.29703	-
chr5	127419438	127419450	KLF	14.3265	+
chr5	127419444	127419454	E2F_zfC2H2	10.4184	-
chr5	127419446	127419456	E2F_zfC2H2	10.5816	-
chr5	127419458	127419468	bHLH_CENP	12.2551	-
chr5	127419461	127419471	E2F_zfC2H2	12.102	-
chr5	127575874	127575885	zfC2H2_RHD	12.2245	-
chr5	127575876	127575886	PLAGL1	13.1939	+
chr5	127873635	127873646	MADF	11.8571	-
chr5	127873675	127873686	ZFX	9.12871	-
chr5	127873720	127873732	ARID5	11.3267	-
chr5	127994880	127994890	E2A	11.7245	+
chr5	128430367	128430379	KLF	13.0714	-
chr5	128430375	128430386	HIC1	12.4184	-
chr5	128430388	128430400	KLF	11.2551	-
chr5	128430412	128430423	ZFP959	12.9286	-
chr5	128430421	128430433	KLF	11.6327	-
chr5	128430447	128430459	EGR	10.9082	+
chr5	128430452	128430463	GR	11.9796	+
chr5	128462299	128462309	E2A	12.4184	+
chr5	128462327	128462341	IRX	11.3061	+
chr5	128462365	128462375	E2A	12.551	-
chr5	128462370	128462382	RFX	12.5102	+
chr5	128695212	128695225	Tbox	11.1327	+
chr5	128695215	128695225	Tbox-II	12.9898	+
chr5	128795927	128795937	PLAGL1	14.6939	-
chr5	128795929	128795940	zfC2H2_RHD	14.2347	+
chr5	128795949	128795961	EGR	12.3061	-
chr5	128795965	128795976	ZFX	9.20792	-
chr5	128795981	128795993	KLF	11.2959	+
chr5	128796139	128796149	E2A	11.4592	+
chr5	128796215	128796225	ZIC	10.9592	+
chr5	128796219	128796229	ZNF200	11.6735	-
chr5	128796222	128796235	CENP_zfCXXC	11.1224	+
chr5	129083734	129083746	DM	12.051	+
chr5	129240077	129240088	zfCXXC_SAND	13.0816	-
chr5	129240080	129240091	zfCXXC_SAND	13.0714	-
chr5	129240083	129240095	EGR	12.3265	+
chr5	129240084	129240095	zfC2H2_RHD	12.8265	-
chr5	129240108	129240120	KLF	13.5102	-
chr5	129240111	129240123	EGR	13.7755	+
chr5	129240112	129240123	zfC2H2_RHD	12.7245	-
chr5	129240140	129240151	ZFX	9.10891	-
chr5	129240148	129240158	E2F_zfC2H2	11.449	+
chr5	129240155	129240168	TALE_zfC2H2	10.8673	-
chr5	129241679	129241689	ZIC	11.2857	-
chr5	129563447	129563458	GR	11.2653	-
chr5	130280137	130280150	FOX	11.24	-
chr5	130280151	130280162	MH1	11.7755	-
chr5	130280200	130280212	ZBTB12	13.2143	-
chr5	130280209	130280221	ZFP691	11.6327	-
chr5	130506644	130506656	Hbox	12.4796	-
chr5	130506650	130506662	RFX	11.7245	+
chr5	130506652	130506664	MAF	11.7347	-
chr5	130581144	130581154	PWWP_AThook	11.2277	+
chr5	130581212	130581226	HNF1	11.8673	+
chr5	130739414	130739425	zfC2H2_RHD	12.0714	+
chr5	130739432	130739444	PITX	11.7	+
chr5	130750397	130750410	FOX	10.83	+
chr5	130750435	130750447	HTHpsq	12.4653	+
chr5	130750464	130750477	Hbox-III	11.1089	-
chr5	130970894	130970904	E2F_zfC2H2	10.6837	+
chr5	130970922	130970934	EGR	14.3571	+
chr5	130970923	130970934	zfC2H2_RHD	12.6531	-
chr5	130970925	130970937	KLF	15.8878	-
chr5	130970928	130970940	EGR	12.6429	+
chr5	130970929	130970940	zfC2H2_RHD	11.8265	-
chr5	130970957	130970970	bHLHb2	11.8367	-
chr5	130970958	130970969	HES	12.051	+
chr5	130970958	130970970	MAX	10.9796	-
chr5	130970963	130970976	bHLHb2	11.6735	-
chr5	130970964	130970975	HES	11.7143	+
chr5	130970981	130970990	AP2	11.051	-
chr5	131132677	131132689	KLF	11.2551	+
chr5	131132724	131132734	CXC	11.495	+
chr5	131132738	131132748	E2F_zfC2H2	12.1735	+
chr5	131132740	131132750	E2F_zfC2H2	10.7245	+
chr5	131132744	131132756	KLF	15.3673	-
chr5	131132753	131132763	bHLH_CENP	13.8776	+
chr5	131339352	131339362	E2A	11.4898	+
chr5	131339383	131339393	Tbox-II	12.1837	-
chr5	131339390	131339402	Pparg	11.102	-
chr5	131339405	131339417	Hbox	12.2653	+
chr5	131339415	131339427	DOBOX	11.3367	+
chr5	131346976	131346986	SP110	12.0204	-
chr5	131346980	131346992	PRDM11	11.0918	+
chr5	131346990	131347000	E2A	11.8061	+
chr5	131346993	131347005	ZFP691	13.1224	+
chr5	131347010	131347021	ETSIV	10.8163	-
chr5	131347019	131347029	bHLH_CENP	13.6327	+
chr5	131347028	131347039	zfC2H2_RHD	11.5	-
chr5	131347030	131347042	KLF	13.7857	-
chr5	131347055	131347064	AP2	10.9286	-
chr5	131347056	131347065	AP2	10.8163	+
chr5	131347058	131347072	ESRR-II	10.7143	-
chr5	131347061	131347072	ESRR	11.5306	+
chr5	131347864	131347873	AP2	11.3673	-
chr5	131347864	131347875	ETSIV	11.051	+
chr5	131347868	131347879	ZFP959	13.4388	-
chr5	131347928	131347940	GFI1	11.5556	+
chr5	131356007	131356020	bZIP_SAND	12.1939	-
chr5	131356036	131356049	SIX	10.604	+
chr5	131396272	131396284	EGR	12.5714	-
chr5	131396272	131396283	zfC2H2_RHD	12.8265	+
chr5	131396294	131396305	HIC1	11.3776	-
chr5	131405336	131405347	MH1	12.5	-
chr5	131405384	131405396	MAX	10.9592	-
chr5	131405395	131405406	ETSIV	11.449	-
chr5	131405397	131405409	DOBOX	11.0816	+
chr5	131406249	131406260	GLI	13.9694	+
chr5	131406249	131406260	ZFX	9.11881	+
chr5	131406250	131406261	GLI	12.051	-
chr5	131406250	131406261	ZFX	9.15842	-
chr5	131409409	131409419	SP110	12.7653	-
chr5	131422125	131422135	SP110	13.1735	+
chr5	131431202	131431213	zfC2H2_EGR_RHD	12.1735	-
chr5	131431204	131431216	DOBOX	12.9898	+
chr5	131431272	131431283	zfC2H2_EGR_RHD	12.5816	+
chr5	131431275	131431284	AP2	10.8163	-
chr5	131431277	131431287	SP110	14.102	+
chr5	131434814	131434825	HIC1	11.2245	-
chr5	131434860	131434871	GLI	12.9898	-
chr5	131434866	131434876	E2A	11.6122	-
chr5	131437903	131437914	ESRR	11.4082	+
chr5	131437912	131437924	Pparg	12.3469	+
chr5	131437922	131437935	Tbox	11.1837	-
chr5	131437974	131437987	bZIP	11.101	+
chr5	131439041	131439053	MAF	12.6327	-
chr5	131439076	131439087	SOXC	12.26	-
chr5	131446647	131446658	zfC2H2_RHD	11.7755	-
chr5	131446686	131446698	DOBOX	11.9592	-
chr5	131446739	131446750	ETSIII	11.3673	+
chr5	131450231	131450241	PWWP_AThook	11.1683	-
chr5	131450234	131450246	DUX-LHX	12.79	-
chr5	131516855	131516865	AP4	11.5204	-
chr5	131516858	131516870	zfC4	11.2143	-
chr5	131516863	131516875	BCL	11.8367	+
chr5	131516872	131516884	KLF	12.4082	+
chr5	131516880	131516892	zfC4	11.398	+
chr5	131516881	131516894	TCF7	10.65	-
chr5	131516921	131516933	KLF	15.9694	+
chr5	131516924	131516935	zfC2H2_RHD	12.1531	+
chr5	131516927	131516936	AP2	11.449	-
chr5	131520521	131520531	AP4	12.6429	+
chr5	131520551	131520564	Tbox	12.1939	+
chr5	131593314	131593326	KLF	13.7959	-
chr5	131593318	131593330	KLF	13.3469	-
chr5	131593326	131593338	EGR	13.4286	+
chr5	131593327	131593336	AP2	11.1939	+
chr5	131593327	131593338	zfC2H2_RHD	12.2755	-
chr5	131593329	131593341	KLF	14.8469	-
chr5	131593334	131593344	E2F_zfC2H2	10.5816	+
chr5	131593349	131593360	zfCXXC_SAND	12.4286	-
chr5	131593352	131593363	zfCXXC_SAND	12.7143	-
chr5	131593355	131593366	zfCXXC_SAND	12.4388	-
chr5	131593364	131593375	zfCXXC_SAND	11.551	-
chr5	131593367	131593378	zfCXXC_SAND	12.7143	-
chr5	131593370	131593381	zfCXXC_SAND	12.4388	-
chr5	131630054	131630064	E2F_zfC2H2	10.4286	-
chr5	131630069	131630080	zfC2H2_RHD	11.3367	-
chr5	131630081	131630094	NKX-II	10.8878	-
chr5	131630109	131630119	bHLH_CENP	12.6429	+
chr5	131630862	131630875	TFE3	11.4898	-
chr5	131630867	131630877	bHLH_CENP	12.1122	+
chr5	131630875	131630887	TEA	12.602	+
chr5	131705337	131705349	KLF	12.9184	+
chr5	131705344	131705355	ZFX	8.90099	-
chr5	131705348	131705357	AP2	11.6122	-
chr5	131705365	131705377	KLF	14.3265	+
chr5	131705371	131705381	E2F_zfC2H2	10.4184	-
chr5	131705378	131705388	bHLH_CENP	12.1122	-
chr5	131705378	131705391	FOXN	11.5306	+
chr5	131705385	131705397	KLF	13	+
chr5	131705406	131705417	zfCXXC_SAND	13.0612	-
chr5	131705409	131705420	zfCXXC_SAND	11.6327	+
chr5	131705425	131705435	ZIC	13.9592	+
chr5	131705432	131705442	E2F_zfC2H2	11.5816	-
chr5	131705535	131705548	CENP_zfCXXC	10.7755	-
chr5	131705557	131705567	ZIC	12.4082	-
chr5	131705580	131705591	zfCXXC_SAND	12.7959	-
chr5	131705585	131705596	ZFP959	13.8469	-
chr5	131705592	131705602	E2F_zfC2H2	10.7245	-
chr5	131705594	131705604	E2F_zfC2H2	11.398	+
chr5	131705596	131705609	bHLHb2	12.2347	-
chr5	131705597	131705608	HES	12.0714	+
chr5	131705597	131705609	MAX	11.1837	-
chr5	131705601	131705613	P42	11.2551	+
chr5	131705611	131705622	zfCXXC_SAND	12.1837	+
chr5	131746546	131746556	E2F_zfC2H2	11.4592	-
chr5	131746572	131746581	AP2	10.9184	+
chr5	131746577	131746589	IRF	11.1837	-
chr5	131746583	131746595	IRF	10.898	-
chr5	131762368	131762380	ETSI	11.8367	+
chr5	131762387	131762398	ETSIII	11.5918	-
chr5	131762460	131762470	SP110	14.2041	-
chr5	131762463	131762472	AP2	11.0714	+
chr5	131808668	131808680	DUX-LHX	11.01	-
chr5	131808702	131808712	PWWP_AThook	11.1683	+
chr5	131826472	131826483	zfCXXC_SAND	11.5612	-
chr5	131826491	131826501	FOXR	11.6122	-
chr5	131826526	131826538	KLF	16.2041	+
chr5	131826529	131826541	EGR	12.7551	-
chr5	131826529	131826540	zfC2H2_RHD	11.4796	+
chr5	131826532	131826543	ETSIV	11.3265	-
chr5	131828361	131828374	Hbox-III	11.3168	+
chr5	131828366	131828378	PITX	11.3	-
chr5	131828369	131828380	zfC2H2_EGR_RHD	11.5306	+
chr5	131828404	131828415	IRC900814	12.7347	-
chr5	131830052	131830064	ZNF655	11.7857	+
chr5	131830076	131830089	TCF7	10.64	+
chr5	131830082	131830094	NR2E	11.3163	-
chr5	131830133	131830143	Tbox-II	11.7755	-
chr5	131832592	131832604	KLF	12.7245	-
chr5	131832605	131832617	IRF	11.7143	-
chr5	131832605	131832617	IRF4-6	11.4592	-
chr5	131832621	131832634	CENP_zfCXXC	10.7245	+
chr5	131832625	131832636	zfCXXC_SAND	11.7551	-
chr5	131832637	131832647	NFkBp65	11.898	-
chr5	131832650	131832662	ETS	10.9082	+
chr5	131833014	131833025	MH1	13.6939	-
chr5	131833035	131833047	ZBTB12	14.8469	-
chr5	131833483	131833493	E2A	11.3776	-
chr5	131833526	131833538	TEA	12.1735	-
chr5	131834005	131834017	RFX	12.3265	-
chr5	131834093	131834104	ZFX	9.47525	-
chr5	131835855	131835867	Pparg	10.9796	+
chr5	131835866	131835878	TEA	12.0714	+
chr5	131892496	131892507	zfC2H2_EGR_RHD	12.1429	+
chr5	131892508	131892520	ETSI	10.9796	+
chr5	131892511	131892523	ETS	11.4082	-
chr5	131892536	131892547	ZFP959	12.5204	+
chr5	131892575	131892587	ETS	11.1939	-
chr5	131892590	131892603	bHLHb2	11.1224	-
chr5	131892609	131892621	GFI1	11.404	-
chr5	131892626	131892635	AP2	11.898	-
chr5	131892642	131892655	FOXN	12.4388	-
chr5	131892645	131892658	bHLHb2	11.9184	+
chr5	131892645	131892657	MAX	11.8571	+
chr5	131892646	131892657	HES	11.7857	-
chr5	131892649	131892661	GCM	11.0306	-
chr5	131892665	131892678	TFE3	12.7347	+
chr5	131892668	131892680	DHARMA	11.8469	+
chr5	131981399	131981408	AP2	13.4592	-
chr5	131981401	131981411	SP110	13.8163	+
chr5	131981404	131981414	ZNF200	12.3673	-
chr5	131981494	131981504	TERF2	12.1327	-
chr5	131989652	131989664	TEA	11.9592	-
chr5	131989684	131989694	bHLH_CENP	12.4184	+
chr5	131989690	131989702	zfC4	11.0816	-
chr5	131989710	131989721	IRC900814	11.7857	+
chr5	131991856	131991869	TALE_zfC2H2	10.6633	-
chr5	131991878	131991891	bHLHb2	11.4898	-
chr5	131991879	131991891	MAX	10.8163	-
chr5	131991880	131991892	bHLH	13.0303	-
chr5	131991881	131991894	bHLHb2	13.3878	+
chr5	131991886	131991896	E2F_zfC2H2	11.1429	-
chr5	131991910	131991922	KLF	13.3878	+
chr5	131991931	131991942	zfCXXC_SAND	12.0918	-
chr5	131998945	131998957	bHLH	12.0707	+
chr5	131998946	131998958	MAX	10.8776	+
chr5	131998966	131998979	FOX	10.73	+
chr5	131998984	131998994	ZIC	12.1633	+
chr5	131999003	131999013	PLAGL1	10.9694	+
chr5	131999895	131999906	ETSIII	11.2857	+
chr5	131999956	131999967	zfC2H2_RHD	12.2959	+
chr5	132009620	132009630	NFkBp65	13.051	+
chr5	132009622	132009632	SP110	12.6429	-
chr5	132073261	132073273	TEA	11.8163	+
chr5	132073276	132073288	KLF	14.8061	+
chr5	132083091	132083103	EGR	12.3061	-
chr5	132083095	132083106	zfCXXC_SAND	13.0816	-
chr5	132083098	132083109	zfCXXC_SAND	12.0918	-
chr5	132083105	132083114	AP2	13	-
chr5	132083112	132083123	ZBTB3	13.0816	+
chr5	132083116	132083127	GR	11.3367	-
chr5	132083190	132083199	AP2	12.2653	-
chr5	132142881	132142893	RFX	12.3878	-
chr5	132142967	132142979	bHLH	11.1515	+
chr5	132148985	132148998	TALE_zfC2H2	10.6837	+
chr5	132149006	132149017	zfCXXC_SAND	11.8469	-
chr5	132149011	132149023	EGR	12.9592	+
chr5	132149013	132149024	NFkBp50	11.3163	-
chr5	132149074	132149085	ZFX	9.09901	+
chr5	132149075	132149086	ZFX	9.14851	-
chr5	132149079	132149090	zfCXXC_SAND	13.4388	-
chr5	132166594	132166606	EGR	11.2653	+
chr5	132166597	132166608	GLI	11.8469	+
chr5	132166606	132166616	SP110	12.5204	-
chr5	132166609	132166618	AP2	12.2755	-
chr5	132166613	132166624	ZFX	8.9505	-
chr5	132166618	132166631	Tbox	12.8061	-
chr5	132166625	132166635	SP110	12.5204	-
chr5	132166644	132166656	KLF	11.5918	-
chr5	132166648	132166659	ZFX	9.77228	+
chr5	132166654	132166663	AP2	10.7653	+
chr5	132202268	132202281	SIX	10.6139	+
chr5	132202277	132202289	ETS	10.7347	-
chr5	132202320	132202332	ETS	11.7755	-
chr5	132202335	132202347	NR2E	11.1939	+
chr5	132202341	132202353	ETSI	11.3163	-
chr5	132202577	132202587	bHLH_CENP	12.0612	+
chr5	132202642	132202652	E2F_zfC2H2	11.3061	+
chr5	132202652	132202665	bHLHb2	11.0102	-
chr5	132209345	132209355	SP110	12.4796	-
chr5	132209373	132209383	ZIC	11.0816	-
chr5	132209375	132209388	TALE_zfC2H2	10.9898	+
chr5	132299369	132299382	TFE3	12.4388	-
chr5	132299372	132299385	TFE3	12.8265	+
chr5	132299396	132299406	ZIC	14.7245	-
chr5	132299459	132299472	bZIP_SAND	11.9082	+
chr5	132299507	132299519	KLF	11.3061	+
chr5	132323575	132323586	ETSIII	11.7041	+
chr5	132362256	132362268	HTHpsq	10.8119	+
chr5	132362261	132362271	NFkBp65	12.3673	-
chr5	132362276	132362288	KLF	13.051	-
chr5	132368760	132368771	MH1	12.5408	-
chr5	132368786	132368799	SIX	11.1188	+
chr5	132387571	132387584	bZIP_SAND	12	+
chr5	132387591	132387602	zfC2H2_RHD	11.5	-
chr5	132387593	132387605	KLF	16.2449	-
chr5	132387631	132387644	CENP_zfCXXC	10.8469	+
chr5	132387634	132387644	bHLH_CENP	12.2551	+
chr5	132387638	132387649	GR	11.2653	+
chr5	132497016	132497028	DUX-LHX	12.76	-
chr5	132497024	132497034	CXC	11.604	-
chr5	132579411	132579422	Sohlh2	11.8265	-
chr5	132579457	132579470	NKX-II	11.3163	+
chr5	132592085	132592097	Pparg	10.7551	+
chr5	132592150	132592161	ETSIV	12.2857	-
chr5	132592172	132592185	FOX	11.43	-
chr5	132723389	132723400	HES	13.8776	+
chr5	132723391	132723403	KLF	11.2755	+
chr5	132723439	132723449	ZIC	13.8265	-
chr5	132723486	132723498	ZFP691	12.0612	-
chr5	132948205	132948216	zfCXXC_SAND	12.2041	+
chr5	132948208	132948219	zfCXXC_SAND	12.1122	+
chr5	132948219	132948231	Pparg	10.8776	-
chr5	132948231	132948242	zfCXXC_SAND	12.9388	+
chr5	132948246	132948259	TFE3	11	+
chr5	132948248	132948261	bZIP_SAND	12.6531	+
chr5	132948251	132948264	bZIP_SAND	12.4694	-
chr5	132948264	132948275	ZFX	8.86139	-
chr5	132948288	132948298	E2A	12.8265	-
chr5	132948288	132948299	SNAI	11.6429	+
chr5	132948295	132948305	E2F_zfC2H2	11.0918	-
chr5	132948297	132948308	zfCXXC_SAND	12.449	+
chr5	132948299	132948311	KLF	13.051	+
chr5	133134256	133134266	PWWP_AThook	11.2277	+
chr5	133134268	133134278	PWWP_AThook	11.1683	+
chr5	133248934	133248944	ZIC	14.102	-
chr5	133248953	133248964	GR	11.6531	+
chr5	133248990	133249000	ZIC	12.3469	+
chr5	133249014	133249025	HNF4	12.0306	+
chr5	133249027	133249037	ZIC	13.2245	+
chr5	133266089	133266100	ETSIII	12.3367	-
chr5	133271037	133271048	HIC1	11.7653	+
chr5	133304471	133304483	PITX	10.79	+
chr5	133304487	133304500	bZIP_SAND	12.1122	+
chr5	133304520	133304530	SP110	12.551	-
chr5	133340481	133340491	ZIC	11.4796	-
chr5	133340486	133340496	E2F_zfC2H2	11.398	-
chr5	133340497	133340508	zfCXXC_SAND	12.8163	-
chr5	133340500	133340510	E2F_zfC2H2	11.898	-
chr5	133340506	133340518	KLF	14.102	+
chr5	133340509	133340520	zfC2H2_RHD	12.1531	+
chr5	133340512	133340521	AP2	12.551	-
chr5	133340519	133340531	KLF	12.9184	+
chr5	133340529	133340542	FOXN	11.3571	+
chr5	133340559	133340571	OVOL	11.3673	+
chr5	133340623	133340635	GCM	11.5306	-
chr5	133340637	133340647	E2F_zfC2H2	10.4286	+
chr5	133340639	133340649	E2F_zfC2H2	12.3265	+
chr5	133340641	133340651	E2F_zfC2H2	10.4388	+
chr5	133340677	133340688	zfCXXC_SAND	11.6224	+
chr5	133340684	133340697	bZIP_SAND	11.9286	+
chr5	133340690	133340702	ZSCAN4	11.2959	+
chr5	133340692	133340704	ZSCAN4	11.602	-
chr5	133340697	133340708	HES	11.949	-
chr5	133413935	133413945	E2A	11.5306	-
chr5	133413954	133413966	NKX	11.8673	-
chr5	133413957	133413969	Pparg	10.8163	+
chr5	133413973	133413983	ZIC	11.6429	+
chr5	133432874	133432885	HNF4	11.7449	+
chr5	133432878	133432888	SP110	11.2449	+
chr5	133432880	133432890	NFkBp65	12.449	-
chr5	133432882	133432892	PWWP_AThook	10.901	+
chr5	133432883	133432893	PWWP_AThook	10.6436	+
chr5	133435854	133435865	ESRR	11.4388	-
chr5	133450308	133450320	KLF	12.1837	-
chr5	133450323	133450335	KLF	14.4388	+
chr5	133450326	133450338	EGR	13.4286	-
chr5	133450326	133450337	zfC2H2_RHD	12.2755	+
chr5	133450328	133450337	AP2	11.1939	-
chr5	133450339	133450351	KLF	15.2041	+
chr5	133450342	133450353	zfC2H2_RHD	11.5	+
chr5	133450349	133450360	HIC1	11.8061	+
chr5	133450352	133450364	KLF	13.7245	+
chr5	133450357	133450369	KLF	16.2041	+
chr5	133450360	133450372	EGR	13.4286	-
chr5	133450360	133450371	zfC2H2_RHD	12.2755	+
chr5	133450362	133450371	AP2	11.1939	-
chr5	133450375	133450386	zfCXXC_SAND	13.6837	-
chr5	133450378	133450389	zfCXXC_SAND	11.8163	-
chr5	133450385	133450398	TCF7	14.23	+
chr5	133450390	133450401	GR	11.1531	-
chr5	133450406	133450419	CENP_zfCXXC	10.7041	+
chr5	133450407	133450417	bHLH_CENP	12.7449	-
chr5	133512689	133512700	GLI	11.5714	-
chr5	133512694	133512703	AP2	13.0102	+
chr5	133512699	133512709	E2F_zfC2H2	12.3265	+
chr5	133512712	133512725	CENP_zfCXXC	10.5204	+
chr5	133561770	133561781	zfCXXC_SAND	13.0816	+
chr5	133561774	133561786	KLF	11.2041	-
chr5	133561781	133561794	bZIP_SAND	12.2755	+
chr5	133561784	133561797	bZIP_SAND	12.6531	-
chr5	133561807	133561818	zfCXXC_SAND	12.7857	-
chr5	133562025	133562037	ZSCAN4	10.7551	-
chr5	133562030	133562040	ZIC	11.2245	+
chr5	133562045	133562057	PITX	11.53	-
chr5	133562088	133562098	E2F_zfC2H2	11.551	+
chr5	133562102	133562114	ETSI	11.2653	-
chr5	133706714	133706727	TFE3	11.6429	-
chr5	133706717	133706730	TFE3	13.102	+
chr5	133706727	133706739	ZBTB12	11.3878	+
chr5	133706736	133706749	bZIP	11.2525	+
chr5	133706747	133706759	bHLH	12.4949	-
chr5	133706754	133706766	ZBTB12	13.4388	+
chr5	133706811	133706824	TFE3	12.7041	-
chr5	133706814	133706827	TFE3	12.6327	+
chr5	133706859	133706871	ETSI	11.7449	-
chr5	133706859	133706870	ETSIV	13.2857	-
chr5	133747563	133747575	ETSI	11.4796	-
chr5	133747573	133747584	zfCXXC_SAND	12.7857	+
chr5	133747618	133747629	GLI	11.4796	+
chr5	133747619	133747630	GLI	12.0306	-
chr5	133747619	133747630	ZFX	9.25743	-
chr5	133750604	133750615	ZBTB3	11.0204	+
chr5	133750634	133750644	Tbox-II	12.8571	+
chr5	133750647	133750661	ESRR-II	11.8469	+
chr5	133750647	133750657	NR4A	12.0816	-
chr5	133750648	133750660	zfC4	11.5408	+
chr5	133763333	133763345	AThook_PWWP	9.84158	-
chr5	133763398	133763410	NFAT	11.1939	-
chr5	133763409	133763420	NFkBp50	12.0102	+
chr5	133763415	133763424	AP2	11.0918	+
chr5	133772407	133772419	NFAT	10.9796	-
chr5	133775974	133775985	POU_HMG	11.7755	+
chr5	133775995	133776005	PLAGL1	11.2551	-
chr5	133775996	133776007	zfC2H2_RHD	11.5612	+
chr5	133776038	133776051	Hbox-III	11.6436	-
chr5	133776056	133776066	PLAGL1	12.0714	-
chr5	133776063	133776075	BCL	11	-
chr5	133776071	133776082	NFkBp50	13.4286	+
chr5	133796488	133796497	AP2	11.449	+
chr5	133796489	133796500	zfC2H2_RHD	11.3571	-
chr5	133796559	133796569	SP110	14.102	+
chr5	133796566	133796578	NKX	10.8571	+
chr5	133801476	133801488	EGR	12.2245	+
chr5	133801477	133801488	zfC2H2_RHD	11.3673	-
chr5	133801478	133801489	zfC2H2_RHD	11.6429	-
chr5	133801480	133801492	KLF	16.5204	-
chr5	133801485	133801498	FOXN	11.3776	+
chr5	133801485	133801497	KLF	11.2347	-
chr5	133801541	133801552	GLI	12.8776	+
chr5	133801564	133801575	zfCXXC_SAND	13.9694	-
chr5	133802352	133802365	Tbox	11.1429	+
chr5	133802379	133802391	EGR	12.2653	-
chr5	133802423	133802432	AP2	12.7143	+
chr5	133802437	133802447	ZIC	10.949	-
chr5	133842262	133842273	NFkBp50	11.9184	+
chr5	133842265	133842275	PLAGL1	12.551	-
chr5	133842265	133842276	zfC2H2_RHD	12.0408	+
chr5	133842266	133842277	zfC2H2_RHD	12.1122	+
chr5	133842267	133842278	zfC2H2_RHD	11.9184	+
chr5	133842268	133842279	zfC2H2_RHD	14.5102	+
chr5	133842284	133842294	ZIC	12.4082	-
chr5	133847738	133847750	bZIP_CEBP	10.9082	+
chr5	133847786	133847798	OSR	12.6531	-
chr5	133859936	133859948	BCL	13.4388	-
chr5	133859965	133859975	ZIC	13.8265	+
chr5	133860021	133860032	zfCXXC_SAND	12.8878	+
chr5	133984420	133984432	ETS	11.4898	-
chr5	133984428	133984440	MAX	10.8673	-
chr5	133984429	133984441	bHLH	12.0606	+
chr5	133984456	133984467	zfCXXC_SAND	13.4082	-
chr5	133984462	133984475	TALE_zfC2H2	11.5204	-
chr5	133984472	133984484	ETS	11.6837	+
chr5	133984483	133984494	ZFX	9.38614	-
chr5	133984787	133984796	AP2	10.9082	-
chr5	133984789	133984800	zfCXXC_SAND	12.5204	-
chr5	133984792	133984803	zfCXXC_SAND	12.0918	-
chr5	133984838	133984847	AP2	12.7245	-
chr5	133984844	133984854	ZNF200	12.9286	+
chr5	134074125	134074135	bHLH_CENP	13.8163	-
chr5	134074137	134074149	MAX	10.6429	+
chr5	134074142	134074154	KLF	13.8469	-
chr5	134074186	134074198	EGR	11.602	+
chr5	134074187	134074198	zfC2H2_RHD	11.5102	-
chr5	134074189	134074201	KLF	14.8776	-
chr5	134074212	134074225	FOXN	11.949	-
chr5	134074214	134074224	E2F_zfC2H2	10.6633	+
chr5	134074216	134074226	E2F_zfC2H2	11.8878	-
chr5	134074223	134074232	AP2	10.7755	+
chr5	134094418	134094430	ETS	10.8367	+
chr5	134094437	134094448	ETSIII	11.3367	+
chr5	134094450	134094461	zfCXXC_SAND	12.9184	-
chr5	134094469	134094480	IRC900814	11.6735	-
chr5	134181232	134181241	AP2	11.898	+
chr5	134181234	134181246	KLF	12.7347	-
chr5	134181265	134181277	DHARMA	12.1122	-
chr5	134181308	134181320	DHARMA	11.6531	+
chr5	134210009	134210020	zfCXXC_SAND	12.3776	-
chr5	134210022	134210032	E2F_zfC2H2	10.5816	-
chr5	134210045	134210056	zfC2H2_RHD	11.4796	+
chr5	134210054	134210065	ETSIII	11.6939	+
chr5	134240535	134240546	ZFX	9.08911	-
chr5	134240536	134240548	GCM	11.7857	+
chr5	134240539	134240552	bHLHb2	11.4184	-
chr5	134240540	134240551	Sohlh2	11.2653	-
chr5	134240545	134240557	KLF	14.1633	-
chr5	134240557	134240567	E2F_zfC2H2	12.6327	-
chr5	134240559	134240569	E2F_zfC2H2	12.0714	-
chr5	134240565	134240575	ZIC	13.1735	-
chr5	134240587	134240597	E2F_zfC2H2	11.398	+
chr5	134240595	134240606	HNF4	12	+
chr5	134240599	134240609	E2A	12.0612	-
chr5	134240610	134240621	ESRR	11.602	-
chr5	134303548	134303560	HOX9-13	11.2475	+
chr5	134303599	134303610	MH1	12.5714	+
chr5	134368916	134368928	EGR	12.3265	-
chr5	134368920	134368931	BARH	12.2041	+
chr5	134368932	134368944	KLF	12.0204	+
chr5	134368936	134368948	KLF	13.5102	+
chr5	134368983	134368993	Tbox-II	11.6837	+
chr5	134368989	134368999	PLAGL1	10.8571	-
chr5	134370439	134370449	ZIC	10.9592	+
chr5	134370536	134370547	GLI	13.2041	-
chr5	134370536	134370547	ZFX	9.12871	-
chr5	134375397	134375408	Sohlh2	12.7653	-
chr5	134375415	134375425	ZIC	12.3469	-
chr5	134375436	134375446	E2F_zfC2H2	11.949	+
chr5	134375439	134375449	bHLH_CENP	13.8776	+
chr5	134375476	134375487	zfCXXC_SAND	13	+
chr5	134375479	134375490	zfCXXC_SAND	12.7143	+
chr5	134375482	134375493	zfCXXC_SAND	12.7143	+
chr5	134375484	134375496	KLF	11.6837	+
chr5	134466997	134467007	PBX	12.8878	+
chr5	134467048	134467059	MH1	11.7857	-
chr5	134734897	134734908	zfCXXC_SAND	11.6327	+
chr5	134734927	134734937	bHLH_CENP	13.9184	-
chr5	134734954	134734964	E2F_zfC2H2	11.7449	+
chr5	134734956	134734967	zfCXXC_SAND	11.9898	+
chr5	134735001	134735011	E2F_zfC2H2	10.4796	-
chr5	134786260	134786272	TEA	11.7653	+
chr5	134786271	134786283	RFX	11.5612	+
chr5	134787991	134788002	ZBTB3	10.9388	+
chr5	134788043	134788053	NFkBp65	12.1735	+
chr5	134788128	134788139	GLI	11.7653	+
chr5	134788128	134788139	ZFX	9.63366	+
chr5	134788129	134788140	GLI	11.7449	-
chr5	134788193	134788204	zfC2H2_RHD	11.6327	+
chr5	134788196	134788205	AP2	13.0102	-
chr5	134788198	134788208	SP110	14.102	+
chr5	134791981	134791993	bZIP_CEBP	11.2551	+
chr5	134791985	134791995	PBX	12.1224	-
chr5	134792017	134792029	ZFP691	12.1531	+
chr5	134812556	134812567	ZFX	8.9802	+
chr5	134812574	134812584	SP110	13.9898	+
chr5	134812588	134812600	HBP1	10.9798	+
chr5	134812599	134812609	NFkBp65	12.0408	+
chr5	134824635	134824645	ZIC	11.8571	+
chr5	134824679	134824690	ZFX	9.42574	+
chr5	134824680	134824691	ZFX	9.0198	-
chr5	134826092	134826101	AP2	11.051	-
chr5	134826093	134826104	ESRR	12.2449	-
chr5	134826103	134826114	ZBTB3	10.9388	-
chr5	134826106	134826117	Sohlh2	13.0612	-
chr5	134867405	134867418	TALE_zfC2H2	10.5714	+
chr5	134867410	134867420	ZIC	11.9592	+
chr5	134867450	134867462	RFX	11.2041	-
chr5	134871634	134871646	ZFP691	12.6735	-
chr5	134871663	134871672	AP2	11.6122	-
chr5	134871667	134871678	GLI	11.9184	-
chr5	134871682	134871693	zfCXXC_SAND	11.3367	-
chr5	134871684	134871696	P42	13.0408	+
chr5	134871688	134871700	SOX	10.6224	-
chr5	134871718	134871730	KLF	13.7449	+
chr5	134871721	134871733	EGR	14.3571	-
chr5	134871721	134871732	zfC2H2_RHD	12.6531	+
chr5	134879380	134879391	NFkBp50	11.8878	-
chr5	134879380	134879391	zfC2H2_EGR_RHD	12.1327	-
chr5	134879389	134879400	zfC2H2_RHD	11.4082	+
chr5	134879414	134879426	P42	11.1837	-
chr5	134879437	134879449	EGR	13.1429	+
chr5	134879438	134879449	zfC2H2_RHD	12.5816	-
chr5	134879440	134879451	GLI	11.8878	+
chr5	134895182	134895194	Hbox	12.0714	+
chr5	134895197	134895208	ETSIII	11.7653	-
chr5	134895235	134895247	ZSCAN4	12.102	+
chr5	134895238	134895249	ZFP959	13.1633	+
chr5	134914683	134914693	SP110	12.3061	-
chr5	134914687	134914699	KLF	11.9286	+
chr5	134914691	134914703	KLF	11.2755	+
chr5	134977694	134977707	NKX-II	11.8878	-
chr5	134977703	134977716	Tbox	11.9286	+
chr5	135022653	135022663	PWWP_AThook	11.505	-
chr5	135022654	135022664	PWWP_AThook	10.6139	-
chr5	135022655	135022667	NFAT	10.8776	+
chr5	135097614	135097626	OSR	12.7143	-
chr5	135097668	135097681	bHLHb2	12.9286	-
chr5	135097669	135097681	MAX	10.898	-
chr5	135097670	135097682	bHLH	12.2121	+
chr5	135157264	135157275	HIC1	11.449	-
chr5	135157304	135157314	ZIC	12.1122	+
chr5	135157315	135157326	NFkBp50	12.8367	-
chr5	135170313	135170324	HNF4	12.2755	+
chr5	135170322	135170334	KLF	12.449	-
chr5	135231503	135231516	TALE_zfC2H2	10.551	-
chr5	135231530	135231543	Tbox	12.1837	-
chr5	135231537	135231547	CXC	12.1089	+
chr5	135231568	135231578	FOXR	11.9694	-
chr5	135231587	135231600	TCF7	11.51	-
chr5	135231595	135231608	SIX	10.6832	-
chr5	135290682	135290694	NR2E	11.2653	+
chr5	135290696	135290708	NFAT	10.8367	+
chr5	135309209	135309221	bZIP_CEBP	11.2449	-
chr5	135309273	135309285	SOX	10.949	+
chr5	135329736	135329747	GR	12.4592	-
chr5	135330783	135330796	TFE3	11.3061	-
chr5	135330803	135330814	POU_HMG	11.4898	+
chr5	135330824	135330836	HOX9-13	11.1881	+
chr5	135332491	135332501	ZIC	13.1633	+
chr5	135335159	135335171	ETS	10.9286	-
chr5	135335176	135335187	ETSIII	12.6327	+
chr5	135335183	135335194	zfC2H2_EGR_RHD	12.449	+
chr5	135336631	135336643	AThook_PWWP	9.86139	-
chr5	135336649	135336661	ZFP691	11.4898	-
chr5	135336656	135336668	NFAT	11.7551	+
chr5	135341877	135341888	GR	12.1837	+
chr5	135341881	135341892	ZBTB3	12.6122	-
chr5	135341902	135341916	ESRR-II	11.6327	-
chr5	135341903	135341915	zfC4	11.6122	-
chr5	135341905	135341916	ESRR	13.0816	+
chr5	135342427	135342439	DHARMA	11.6531	+
chr5	135347172	135347182	ZNF200	11.6327	-
chr5	135347230	135347241	MH1	11.7449	-
chr5	135347238	135347248	FOXR	13.1429	+
chr5	135347243	135347253	NFkBp65	12.6122	-
chr5	135347803	135347814	ETSIII	11.449	-
chr5	135347809	135347820	ETSIII	12.0204	-
chr5	135347824	135347836	CEBP	10.5051	+
chr5	135347874	135347885	ETSIII	12.0918	+
chr5	135353010	135353021	ETSIII	11.6837	+
chr5	135353019	135353030	GR	11.2041	+
chr5	135353030	135353042	FOXM	11.2551	+
chr5	135353063	135353076	RHOX11	11.2755	+
chr5	135353076	135353090	ESRR-II	12.2143	-
chr5	135353077	135353089	zfC4	11.5816	-
chr5	135356058	135356070	EGR	12.6837	-
chr5	135356087	135356098	ETSIII	11.6327	+
chr5	135356154	135356165	zfC2H2_EGR_RHD	11.6939	+
chr5	135359262	135359272	AP4	11.9694	+
chr5	135360057	135360067	FOXR	11.6122	+
chr5	135361606	135361618	NR2E	11.2857	+
chr5	135361641	135361653	Hbox-POU	11.8283	-
chr5	135364607	135364619	KLF	14.551	+
chr5	135364657	135364669	KLF	11.2653	-
chr5	135364660	135364671	zfCXXC_SAND	11.949	-
chr5	135364680	135364690	SP110	11.5306	-
chr5	135416336	135416348	ZFP691	11.9388	+
chr5	135416342	135416354	KLF	15.602	+
chr5	135416345	135416357	EGR	11.602	-
chr5	135416345	135416356	zfC2H2_RHD	11.5102	+
chr5	135416353	135416365	ZFP691	11.9388	+
chr5	135416359	135416371	KLF	15.602	+
chr5	135416360	135416373	bZIP	11.3737	+
chr5	135416362	135416374	EGR	11.602	-
chr5	135416362	135416373	zfC2H2_RHD	11.5102	+
chr5	135468491	135468501	ZIC	14.1122	+
chr5	135468531	135468542	ETSIV	13.449	+
chr5	135468554	135468567	bHLHb2	11.0102	+
chr5	135469480	135469490	E2F_zfC2H2	11.551	-
chr5	135469508	135469520	OSR	12.4388	+
chr5	135469520	135469532	GFI1	11.596	-
chr5	135528856	135528866	E2F_zfC2H2	10.5306	-
chr5	135528870	135528882	KLF	12.602	-
chr5	135528873	135528885	EGR	12.6531	+
chr5	135528874	135528885	zfC2H2_RHD	12.2041	-
chr5	135528889	135528901	KLF	13.7041	-
chr5	135528901	135528912	zfCXXC_SAND	12.3673	-
chr5	135538538	135538550	SOX	10.6633	-
chr5	135538556	135538566	PBX	12.7857	-
chr5	135538631	135538641	bHLH_CENP	14.2041	+
chr5	135538636	135538647	ZFX	9.41584	-
chr5	135548264	135548275	GLI	14.1633	+
chr5	135548315	135548326	zfC2H2_RHD	13.0204	+
chr5	135548351	135548361	SP110	13.2959	-
chr5	135732745	135732755	AP4	11.4286	-
chr5	135732806	135732818	PITX	11.24	+
chr5	135885553	135885563	CXC	11.3069	-
chr5	135885573	135885586	Tbox	12.6531	+
chr5	135885629	135885641	RFX	11.1429	+
chr5	135885635	135885646	MH1	14.1224	-
chr5	135943847	135943857	CXC	11.2178	+
chr5	135955917	135955929	ZNF655	10.9796	+
chr5	135955931	135955943	Pparg	10.7551	-
chr5	136070567	136070578	zfC2H2_EGR_RHD	11.7143	-
chr5	136083172	136083182	PWWP_AThook	10.9802	-
chr5	136083212	136083223	GR	11.5306	+
chr5	136083253	136083265	DOBOX	11.1633	-
chr5	136083264	136083277	NKX-II	10.8061	+
chr5	136104893	136104905	ZSCAN4	10.7347	+
chr5	136104895	136104907	ZSCAN4	12.4388	-
chr5	136104909	136104920	ETSIV	10.8367	-
chr5	136104921	136104931	SP110	12.551	+
chr5	136104923	136104935	ZFP691	13.5816	-
chr5	136104986	136104996	E2A	12.0204	+
chr5	136934034	136934047	Tbox	11.9592	+
chr5	136934089	136934101	AThook_PWWP	9.87129	-
chr5	136940528	136940541	SIX	11.198	-
chr5	136940529	136940539	ZNF200	12.7143	-
chr5	136940549	136940562	FOX	11.06	+
chr5	136940555	136940566	POU_HMG	12.2347	+
chr5	137076042	137076053	MH1	12.7449	-
chr5	137076053	137076063	NR4A	11.9082	-
chr5	137076074	137076086	MAF	12.4898	+
chr5	137090058	137090068	E2F_zfC2H2	10.7245	+
chr5	137090060	137090070	E2F_zfC2H2	12.3776	+
chr5	137090062	137090072	E2F_zfC2H2	11.551	+
chr5	137090075	137090084	AP2	12.7245	+
chr5	137090079	137090092	bHLHb2	10.9592	+
chr5	137090080	137090091	HES	11.6633	-
chr5	137090084	137090097	bZIP	11.9293	+
chr5	137090094	137090107	GMEB_MADF	11.2347	-
chr5	137090108	137090117	AP2	10.9184	+
chr5	137172830	137172840	AP4	12.7959	-
chr5	137172859	137172871	ZFP691	11.3673	-
chr5	137173839	137173851	NFAT	11.3776	+
chr5	137203510	137203520	AP4	11.9694	+
chr5	137203520	137203532	NR2E	10.9796	+
chr5	137224980	137224992	GCM	11.2653	+
chr5	137224994	137225003	AP2	12.2653	-
chr5	137225073	137225084	zfC2H2_RHD	12.2245	-
chr5	137368380	137368391	zfCXXC_SAND	11.2959	-
chr5	137368387	137368398	zfC2H2_RHD	12.3061	-
chr5	137368402	137368413	ETSIII	11.2857	-
chr5	137368442	137368453	ETSIV	13.898	+
chr5	137368456	137368467	BARH	12.3673	+
chr5	137387723	137387736	FOXN	11.602	+
chr5	137391038	137391048	TERF2	12.102	+
chr5	137391049	137391060	GR	11.7755	+
chr5	137419525	137419535	SP110	11.3776	+
chr5	137419526	137419537	ETSIII	11.898	-
chr5	137419553	137419565	KLF	12.949	-
chr5	137475072	137475083	TAL	12.0404	-
chr5	137475086	137475098	RFX	11.4184	+
chr5	137475094	137475104	ZNF200	11.5204	-
chr5	137514347	137514359	IRF4-6	11.6327	+
chr5	137514365	137514375	NFkBp65	12.0816	-
chr5	137514398	137514408	ZIC	10.8673	-
chr5	137514615	137514627	RFX	11.0816	-
chr5	137514621	137514632	ETSIV	13.2959	-
chr5	137514643	137514655	zfC4	12.0714	+
chr5	137514682	137514694	KLF	14.8776	+
chr5	137548999	137549009	NFkBp65	12.5	+
chr5	137549022	137549034	Hbox	11.8163	+
chr5	137549050	137549060	E2A	11.3673	-
chr5	137549071	137549084	TALE_zfC2H2	10.7551	+
chr5	137577808	137577820	KLF	14.1531	+
chr5	137577819	137577830	ETSIII	11.7653	+
chr5	137577841	137577852	zfCXXC_SAND	12.9592	+
chr5	137610284	137610296	MAX	10.8061	-
chr5	137610308	137610318	SP110	12.5204	+
chr5	137610312	137610325	CENP_zfCXXC	10.9184	+
chr5	137610316	137610328	EGR	13.2347	+
chr5	137610317	137610328	zfC2H2_RHD	12.1327	-
chr5	137610323	137610334	zfC2H2_RHD	14.4082	-
chr5	137610325	137610337	KLF	15.9286	-
chr5	137610328	137610340	EGR	12.9286	+
chr5	137610329	137610340	zfC2H2_RHD	11.9796	-
chr5	137610339	137610350	zfCXXC_SAND	13.0612	-
chr5	137610346	137610355	AP2	11.449	-
chr5	137610354	137610365	zfCXXC_SAND	12.8061	+
chr5	137674009	137674019	E2A	12.2551	+
chr5	137674025	137674034	AP2	12.7245	-
chr5	137674028	137674040	KLF	13.449	-
chr5	137674032	137674043	HIC1	12	-
chr5	137674057	137674068	ETSIII	11.5306	+
chr5	137674072	137674083	zfC2H2_RHD	11.4796	+
chr5	137674084	137674096	KLF	11.4796	+
chr5	137674089	137674099	E2F_zfC2H2	10.4184	-
chr5	137674099	137674110	ZFX	8.88119	-
chr5	137688331	137688342	zfCXXC_SAND	11.8367	+
chr5	137688355	137688366	zfC2H2_RHD	13.3673	-
chr5	137688357	137688368	zfC2H2_RHD	11.398	-
chr5	137688358	137688369	zfC2H2_RHD	12.4388	-
chr5	137688359	137688369	PLAGL1	11.8265	+
chr5	137688364	137688375	zfC2H2_RHD	14.3571	-
chr5	137688366	137688376	PLAGL1	12.2653	+
chr5	137688394	137688404	SP110	12.3061	+
chr5	137688426	137688437	zfCXXC_SAND	11.8776	-
chr5	137774709	137774720	zfCXXC_SAND	12.6122	+
chr5	137774712	137774722	ZIC	11.2347	-
chr5	137774721	137774731	SP110	12.551	+
chr5	137774741	137774752	zfCXXC_SAND	11.5816	-
chr5	137774761	137774773	EGR	14.7857	-
chr5	137774761	137774772	zfC2H2_RHD	11.7857	+
chr5	137774765	137774775	ZIC	10.949	-
chr5	137774767	137774778	zfCXXC_SAND	11.8367	-
chr5	137774778	137774789	ZBTB3	11.7755	+
chr5	137774793	137774805	OSR	13.0306	-
chr5	137784398	137784410	HTHpsq	10.604	+
chr5	137784417	137784429	BCL	11.1735	+
chr5	137784469	137784480	TAL	12.596	+
chr5	137784470	137784481	TAL	11.5152	-
chr5	137785791	137785803	NFAT	11.4694	-
chr5	137794160	137794170	AP4	11.4286	-
chr5	137794164	137794175	zfC2H2_RHD	11.7041	-
chr5	137794231	137794240	AP2	12.7143	-
chr5	137795073	137795084	MH1	12.4286	+
chr5	137795100	137795109	AP2	11.6122	+
chr5	137795102	137795113	ZFX	8.90099	+
chr5	137795116	137795128	bHLH	11.697	+
chr5	137795149	137795160	ZFP959	12.4592	-
chr5	137795153	137795166	bZIP_SAND	12.0306	+
chr5	137795680	137795692	zfC4	11.5102	+
chr5	137795694	137795704	TERF2	13.449	+
chr5	137795709	137795721	NR2E	11.4388	-
chr5	137797108	137797119	HIC1	10.9286	+
chr5	137797122	137797134	Hbox	11.5204	+
chr5	137799788	137799799	zfCXXC_SAND	11.5918	-
chr5	137799801	137799811	E2F_zfC2H2	10.4184	-
chr5	137801097	137801110	bZIP_SAND	11.7347	-
chr5	137801136	137801146	CXC	11.5446	+
chr5	137801150	137801162	ETSI	10.8776	+
chr5	137801151	137801162	ETSIV	12.4286	+
chr5	137801162	137801172	bHLH_CENP	12.602	+
chr5	137801167	137801179	DOBOX	13.602	-
chr5	137801176	137801186	E2F_zfC2H2	11.3061	+
chr5	137810443	137810453	PWWP_AThook	11.2178	+
chr5	137810479	137810489	CXC	11.8812	-
chr5	137815445	137815457	bZIP_CEBP	10.9694	+
chr5	137822309	137822320	SOXC	11.79	-
chr5	137826540	137826552	HOX9-13	11.1287	-
chr5	137826547	137826557	NFkBp65	11.8265	-
chr5	137826559	137826570	HIC1	10.9388	+
chr5	137826580	137826593	TALE_zfC2H2	10.9898	-
chr5	137827712	137827724	EGR	13.1429	-
chr5	137827712	137827723	zfC2H2_RHD	11.3163	+
chr5	137827719	137827731	KLF	11.8673	+
chr5	137827742	137827753	ETSIII	11.7245	+
chr5	137827767	137827778	ETSIII	11.7245	+
chr5	137827779	137827788	AP2	13	-
chr5	137827806	137827817	zfCXXC_SAND	12.7449	-
chr5	137833134	137833144	PWWP_AThook	10.9505	-
chr5	137878893	137878905	CEBP	11.4444	+
chr5	137878927	137878938	ETSIII	12.4286	+
chr5	137878939	137878951	KLF	12.7347	-
chr5	137881094	137881105	TAL	11.0909	+
chr5	137881097	137881110	FOX	10.78	-
chr5	137881127	137881137	ZIC	13.2143	-
chr5	137911100	137911112	bHLH	11.4545	+
chr5	137911113	137911125	KLF	15.1531	-
chr5	137911116	137911128	EGR	12.6531	+
chr5	137911117	137911128	zfC2H2_RHD	12.2041	-
chr5	137946594	137946606	KLF	16.5204	+
chr5	137946598	137946609	zfC2H2_RHD	11.6939	+
chr5	137946688	137946699	GLI	12.4388	+
chr5	138088974	138088986	KLF	13.7857	-
chr5	138088979	138088991	KLF	13.7143	-
chr5	138088982	138088993	zfCXXC_SAND	12.7143	-
chr5	138088985	138088996	zfCXXC_SAND	13	-
chr5	138088995	138089006	zfCXXC_SAND	12.1122	+
chr5	138089015	138089025	SP110	12.3061	+
chr5	138089031	138089043	KLF	11.6939	-
chr5	138089035	138089047	KLF	14.3878	-
chr5	138089052	138089064	KLF	14.8367	-
chr5	138089055	138089067	EGR	13.7143	+
chr5	138089056	138089067	zfC2H2_RHD	12.8571	-
chr5	138089058	138089069	GLI	12.6122	+
chr5	138089065	138089077	KLF	13.7551	-
chr5	138089068	138089080	EGR	11.5612	+
chr5	138089069	138089080	zfC2H2_RHD	12.9592	-
chr5	138089070	138089081	zfC2H2_RHD	11.6429	-
chr5	138089072	138089084	KLF	15.4796	-
chr5	138211063	138211076	bZIP_SAND	12.2959	+
chr5	138211066	138211079	bZIP_SAND	12.5612	-
chr5	138211072	138211084	ETSI	11.0918	-
chr5	138211075	138211088	bZIP	11.5657	-
chr5	138211076	138211089	bZIP_SAND	12.1122	+
chr5	138277987	138277999	ZNF655	13.1224	-
chr5	138609481	138609493	EGR	12.7551	+
chr5	138609482	138609493	zfC2H2_RHD	11.4796	-
chr5	138629217	138629230	bZIP	12.0101	-
chr5	138629229	138629241	DOBOX	13.1327	+
chr5	138629238	138629250	PITX	11.47	+
chr5	138629281	138629291	E2F_zfC2H2	11.551	-
chr5	138629283	138629293	E2F_zfC2H2	12.0816	-
chr5	138629302	138629313	ZFX	9.0495	-
chr5	138629309	138629319	E2F_zfC2H2	11.8571	-
chr5	138629311	138629321	E2F_zfC2H2	12.1429	+
chr5	138677492	138677504	KLF	13.2245	-
chr5	138677508	138677519	G28216001	11.7959	+
chr5	138677519	138677531	NR2E	11.1531	+
chr5	138677524	138677536	ETS	11.1531	+
chr5	138677564	138677575	zfCXXC_SAND	12.7857	-
chr5	138720237	138720247	CXC	11.495	-
chr5	138720294	138720303	AP2	10.8163	-
chr5	138720307	138720317	ZNF200	11.8061	-
chr5	138725654	138725667	Tbox	11.9898	-
chr5	138730774	138730786	ETSI	10.9286	-
chr5	138730819	138730830	zfCXXC_SAND	12.9184	+
chr5	138730833	138730845	KLF	14.7653	+
chr5	138730838	138730850	KLF	12.6327	+
chr5	138730855	138730866	zfC2H2_RHD	12.0612	-
chr5	138730857	138730868	GLI	12.4898	+
chr5	138739749	138739761	KLF	11.9796	+
chr5	138739752	138739764	EGR	14.051	-
chr5	138739752	138739763	zfC2H2_RHD	13.5918	+
chr5	138739781	138739790	AP2	12.7245	-
chr5	138739788	138739800	DHARMA	12.5918	+
chr5	138739828	138739840	ZFP691	11.4082	-
chr5	138739838	138739850	RFX	12.1531	-
chr5	138739843	138739855	EGR	11.3163	+
chr5	138780143	138780154	HIC1	10.898	+
chr5	138780182	138780194	BCL	10.6429	-
chr5	138780200	138780210	AP4	12.9286	-
chr5	138780203	138780212	AP2	11.1633	+
chr5	138842329	138842341	KLF	12.7245	-
chr5	138842338	138842349	zfC2H2_RHD	11.6122	-
chr5	138842368	138842381	TALE_zfC2H2	10.6837	+
chr5	138852019	138852028	AP2	11.6122	-
chr5	138862345	138862357	ETS	11.7755	+
chr5	138897539	138897550	zfCXXC_SAND	12.1122	-
chr5	138897542	138897553	zfCXXC_SAND	11.3265	-
chr5	138897563	138897572	AP2	10.9082	-
chr5	138897571	138897583	NR2E	11.1429	-
chr5	138897579	138897591	ETSI	11.2857	+
chr5	138897587	138897596	AP2	12.551	+
chr5	138905761	138905774	TCF7	10.9	+
chr5	138905811	138905823	ZSCAN4	10.6837	-
chr5	138905839	138905851	OSR	11.8878	+
chr5	139015820	139015832	OSR	12.5102	+
chr5	139015826	139015838	ZSCAN4	11.2755	+
chr5	139015828	139015840	ZSCAN4	10.8673	-
chr5	139015847	139015857	E2A	11.8571	-
chr5	139015857	139015869	PITX	10.99	+
chr5	139015880	139015891	ESRR	11.2959	-
chr5	139017111	139017123	NFAT	11.3163	+
chr5	139017134	139017146	DOBOX	13.2959	+
chr5	139017141	139017152	zfCXXC_SAND	11.949	+
chr5	139017160	139017172	NFAT	10.8265	+
chr5	139017172	139017182	SP110	14.2041	-
chr5	139017943	139017956	RHOX11	11.3469	+
chr5	139017950	139017960	E2A	11.7653	-
chr5	139022532	139022542	ZIC	11.2347	+
chr5	139022534	139022545	zfCXXC_SAND	11.9796	-
chr5	139022561	139022573	HOX9-13	11.4059	-
chr5	139022569	139022580	ZFX	9.44554	+
chr5	139022614	139022627	TFE3	11.602	+
chr5	139023054	139023065	ZFP959	13.9388	+
chr5	139023067	139023077	E2A	11.6122	+
chr5	139023110	139023119	AP2	11.0918	+
chr5	139026808	139026821	RHOX11	10.9592	-
chr5	139026815	139026826	BARH	11.949	+
chr5	139026821	139026831	TERF2	14.0102	+
chr5	139026829	139026841	NR2E	11.6837	-
chr5	139026834	139026845	ETSIII	12.3571	+
chr5	139026842	139026854	KLF	11.2245	+
chr5	139029315	139029326	GR	11.7449	-
chr5	139029338	139029349	zfC2H2_RHD	12.9796	-
chr5	139029339	139029350	zfC2H2_RHD	11.5408	-
chr5	139029341	139029353	KLF	11.2653	-
chr5	139029345	139029358	GMEB_MADF	10.5204	+
chr5	139029354	139029365	zfCXXC_SAND	12.1837	-
chr5	139029379	139029391	HTHpsq	12	-
chr5	139064226	139064236	E2A	11.5408	-
chr5	139070078	139070089	zfC2H2_RHD	11.8061	-
chr5	139070084	139070095	zfC2H2_RHD	13.6429	-
chr5	139070086	139070096	PLAGL1	12.8265	+
chr5	139070087	139070098	GLI	11.7755	+
chr5	139070136	139070149	TFE3	11.2143	-
chr5	139070160	139070171	GLI	13.5102	-
chr5	139070160	139070171	ZFX	9.0198	-
chr5	139070162	139070173	zfC2H2_RHD	13.6735	+
chr5	139076390	139076401	GR	11.6429	+
chr5	139076431	139076442	zfCXXC_SAND	12.1531	-
chr5	139076445	139076457	EGR	12.2245	+
chr5	139076446	139076457	zfC2H2_RHD	11.3673	-
chr5	139076447	139076458	zfC2H2_RHD	11.6429	-
chr5	139076454	139076466	TEA	12.602	+
chr5	139077067	139077078	ZBTB3	11.1429	-
chr5	139077072	139077084	ETSI	13.0408	+
chr5	139077075	139077086	zfCXXC_SAND	12.5918	-
chr5	139077078	139077090	EGR	13.1429	+
chr5	139077079	139077090	zfC2H2_RHD	12.5816	-
chr5	139077081	139077092	GLI	11.4082	+
chr5	139077086	139077096	ZIC	13.1735	-
chr5	139077099	139077111	BCL	11.102	-
chr5	139077125	139077135	SP110	12.3061	-
chr5	139077433	139077444	ESRR	11.3265	+
chr5	139077437	139077449	MAF	11.8571	-
chr5	139077450	139077463	TALE_zfC2H2	10.6939	+
chr5	139077490	139077499	AP2	11.6122	-
chr5	139078184	139078196	AThook_PWWP	10.1386	-
chr5	139078221	139078233	KLF	13.2449	+
chr5	139088329	139088339	SP110	12.3061	-
chr5	139088332	139088341	AP2	10.9184	-
chr5	139088356	139088368	KLF	11.5612	+
chr5	139088379	139088389	ZIC	11.7347	+
chr5	139090429	139090439	CXC	11.604	+
chr5	139090490	139090500	NFkBp65	12.1327	+
chr5	139090511	139090522	zfCXXC_SAND	12.7143	-
chr5	139090947	139090960	Tbox	12.1429	+
chr5	139090956	139090966	E2F_zfC2H2	11.551	-
chr5	139090958	139090968	E2F_zfC2H2	12.4796	-
chr5	139090960	139090970	E2F_zfC2H2	12.2347	-
chr5	139090975	139090987	KLF	13.7857	-
chr5	139090978	139090990	EGR	12.9286	+
chr5	139090979	139090990	zfC2H2_RHD	11.9796	-
chr5	139090992	139091004	KLF	12.9592	-
chr5	139090998	139091009	ZFP959	13.3367	-
chr5	139091006	139091018	KLF	15.051	-
chr5	139091009	139091021	EGR	12.3265	+
chr5	139091010	139091021	zfC2H2_RHD	12.8265	-
chr5	139091019	139091030	HIC1	11.051	+
chr5	139091035	139091045	ZIC	14.7143	-
chr5	139091630	139091642	Hbox	12.7959	-
chr5	139091654	139091664	NFkBp65	11.9082	+
chr5	139091675	139091688	Tbox	12.6939	-
chr5	139091727	139091738	ETSIII	11.2959	-
chr5	139104606	139104616	AP4	11.9694	+
chr5	139104648	139104658	E2A	11.5408	+
chr5	139104656	139104667	MH1	13.2755	-
chr5	139113283	139113295	DHARMA	11.5918	+
chr5	139125801	139125812	zfC2H2_RHD	11.9286	+
chr5	139125807	139125818	zfC2H2_RHD	12.5714	+
chr5	139125812	139125822	ZIC	14.7245	+
chr5	139125814	139125826	EGR	11.6531	+
chr5	139125882	139125894	DOBOX	11.2449	-
chr5	139125904	139125914	ZIC	11.6122	-
chr5	139132415	139132425	PLAGL1	14.4082	-
chr5	139135413	139135425	ZSCAN4	10.7653	+
chr5	139135415	139135427	ZSCAN4	11.5	-
chr5	139135423	139135436	CENP_zfCXXC	10.8367	-
chr5	139135432	139135443	zfC2H2_RHD	12.2959	-
chr5	139135434	139135446	KLF	15.6429	-
chr5	139135442	139135452	SP110	11.3776	+
chr5	139135443	139135454	ETSIII	11.3367	-
chr5	139135452	139135462	TERF2	11.5816	-
chr5	139135478	139135490	DUX-LHX	11.47	-
chr5	139145442	139145451	AP2	10.9184	-
chr5	139145450	139145461	zfCXXC_SAND	11.8776	+
chr5	139145459	139145470	zfCXXC_SAND	12.2041	+
chr5	139145462	139145473	zfCXXC_SAND	11.2755	+
chr5	139145492	139145502	E2F_zfC2H2	12.1735	+
chr5	139145494	139145504	E2F_zfC2H2	12.1735	-
chr5	139155004	139155017	NKX-II	10.9796	-
chr5	139155029	139155039	PWWP_AThook	10.6436	+
chr5	139167703	139167715	DOBOX	11.0816	-
chr5	139167708	139167720	KLF	15.2041	+
chr5	139167711	139167722	zfC2H2_RHD	12.9592	+
chr5	139167712	139167722	PLAGL1	10.8878	-
chr5	139167712	139167723	zfC2H2_RHD	11.3878	+
chr5	139167713	139167724	zfC2H2_RHD	11.7449	+
chr5	139167714	139167726	EGR	12.2041	-
chr5	139167714	139167725	zfC2H2_RHD	12.7551	+
chr5	139167718	139167728	E2F_zfC2H2	10.4184	-
chr5	139167719	139167731	KLF	11.6122	+
chr5	139167722	139167733	zfC2H2_RHD	12.9592	+
chr5	139167723	139167733	PLAGL1	10.8878	-
chr5	139167723	139167734	zfC2H2_RHD	12.3265	+
chr5	139167724	139167735	zfC2H2_RHD	12.1224	+
chr5	139167726	139167737	zfC2H2_RHD	11.7551	+
chr5	139167758	139167769	zfC2H2_RHD	11.4796	+
chr5	139167775	139167785	ZIC	11.8571	-
chr5	139175314	139175326	EGR	14.4796	-
chr5	139175314	139175325	zfC2H2_RHD	12.7245	+
chr5	139175317	139175329	KLF	12.7347	+
chr5	139175327	139175339	KLF	12.449	+
chr5	139227837	139227848	zfCXXC_SAND	11.1122	+
chr5	139227862	139227872	E2F_zfC2H2	12.6327	-
chr5	139227864	139227874	E2F_zfC2H2	12.4796	-
chr5	139227866	139227876	E2F_zfC2H2	12.6327	+
chr5	139227876	139227887	zfCXXC_SAND	12.1122	-
chr5	139227879	139227890	zfCXXC_SAND	12.7143	-
chr5	139227882	139227893	zfCXXC_SAND	13.0714	-
chr5	139227885	139227897	EGR	14.051	+
chr5	139227886	139227897	zfC2H2_RHD	13.5918	-
chr5	139227891	139227901	E2F_zfC2H2	11.2449	+
chr5	139227927	139227938	zfC2H2_EGR_RHD	11.949	-
chr5	139422878	139422890	FOXM	11.3265	+
chr5	139422892	139422905	FOXN	11.3061	-
chr5	139422897	139422909	KLF	14.0816	+
chr5	139422913	139422923	bHLH_CENP	13.5918	-
chr5	139422918	139422930	EGR	11.1122	-
chr5	139422927	139422939	EGR	13.1837	-
chr5	139422930	139422941	ETSIV	11.8163	-
chr5	139464219	139464229	ZIC	11.7755	-
chr5	139464220	139464233	RHOX11	12.0306	-
chr5	139464266	139464277	Sohlh2	11.5	+
chr5	139464273	139464285	HBP1	13.1717	+
chr5	139487335	139487345	E2F_zfC2H2	12.2347	+
chr5	139487337	139487347	E2F_zfC2H2	12.0816	-
chr5	139487341	139487354	bZIP_SAND	12.9592	+
chr5	139487361	139487372	Sohlh2	11.6735	-
chr5	139487369	139487380	zfCXXC_SAND	11.6633	+
chr5	139487388	139487399	MH1	12.9184	-
chr5	139487414	139487425	zfCXXC_SAND	11.551	-
chr5	139487417	139487428	zfCXXC_SAND	12.7143	-
chr5	139487420	139487431	zfCXXC_SAND	12.7143	-
chr5	139487423	139487434	zfCXXC_SAND	12.7143	-
chr5	139487426	139487437	zfCXXC_SAND	12.7143	-
chr5	139488174	139488185	Sohlh2	12.1939	-
chr5	139488178	139488190	RFX	11.3163	-
chr5	139488210	139488222	ZBTB12	10.9082	+
chr5	139488255	139488266	zfC2H2_RHD	13.4898	+
chr5	139505461	139505473	POU	12.7551	-
chr5	139505463	139505475	POU	10.6531	+
chr5	139505514	139505525	zfC2H2_RHD	11.7755	-
chr5	139536999	139537011	NR2E	11.1939	-
chr5	139537007	139537020	TALE_zfC2H2	10.7857	-
chr5	139537012	139537022	ZIC	11.0306	+
chr5	139537015	139537027	KLF	15.602	-
chr5	139537018	139537030	EGR	11.6224	+
chr5	139537019	139537030	zfC2H2_RHD	12.8265	-
chr5	139537021	139537031	PLAGL1	12.5612	+
chr5	139537026	139537037	zfC2H2_RHD	13.8878	-
chr5	139537073	139537085	NR2E	11.949	+
chr5	139554468	139554480	IRF4-6	12.4796	-
chr5	139554509	139554522	FOXN	11.9592	-
chr5	139554540	139554550	E2A	11.6633	+
chr5	139682642	139682654	EGR	13.449	+
chr5	139682645	139682657	KLF	13.2245	-
chr5	139682706	139682717	ETSIII	11.5	-
chr5	139682730	139682741	zfCXXC_SAND	11.8367	+
chr5	139690300	139690310	Tbox-II	11.6429	-
chr5	139691650	139691661	MADF	11.2653	-
chr5	139704278	139704288	TERF2	13	-
chr5	139704314	139704325	MH1	13.6327	-
chr5	139704347	139704358	ETSIII	11.4184	-
chr5	139726199	139726209	bHLH_CENP	13.551	-
chr5	139726237	139726249	KLF	13.2245	+
chr5	139726242	139726254	KLF	13.2347	+
chr5	139726247	139726258	zfCXXC_SAND	12.4592	-
chr5	139726250	139726261	zfCXXC_SAND	12.0918	+
chr5	139726252	139726264	KLF	14.5816	+
chr5	139737356	139737365	AP2	10.7653	-
chr5	139737391	139737402	ZBTB3	10.6939	+
chr5	139739725	139739736	ZBTB3	13.7449	+
chr5	139739731	139739742	NFkBp50	11.2857	-
chr5	139739761	139739772	ZFX	9.0099	+
chr5	139739762	139739773	ZFX	8.9703	-
chr5	139780982	139780994	NFAT	10.9694	-
chr5	139780989	139780999	NFkBp65	11.9796	+
chr5	139781013	139781023	AP4	12.0612	+
chr5	139781019	139781031	KLF	11.7857	-
chr5	139781388	139781400	EGR	10.7551	+
chr5	139781391	139781403	KLF	13.8367	-
chr5	139781402	139781412	ZIC	12.1224	+
chr5	139781404	139781415	SNAI	11.8776	-
chr5	139781441	139781453	EGR	12.1633	+
chr5	139781453	139781466	FOXN	12.3265	-
chr5	139781461	139781472	ETSIII	11.7143	+
chr5	139927186	139927198	KLF	11.5918	+
chr5	139927197	139927210	bZIP_SAND	12.0918	+
chr5	139927216	139927228	RFX	11.2041	+
chr5	139927230	139927242	bHLH	12.3434	-
chr5	139937039	139937051	ETS	10.9388	+
chr5	139937052	139937062	ZIC	13.9592	+
chr5	139937069	139937081	ETS	11.5102	+
chr5	139937075	139937087	KLF	12.6735	-
chr5	139943972	139943984	KLF	13	-
chr5	139943993	139944002	AP2	11	+
chr5	139943993	139944005	EGR	12.6122	+
chr5	139944001	139944012	ZFX	8.9505	-
chr5	139944018	139944030	KLF	13.2551	+
chr5	139944039	139944050	BARH	11.6735	-
chr5	139944047	139944058	MH1	12.6122	-
chr5	139944054	139944065	zfC2H2_EGR_RHD	11.8163	+
chr5	139973342	139973352	PWWP_AThook	10.9505	-
chr5	139973404	139973415	ZBTB3	13.0204	-
chr5	139975123	139975135	SOX	10.7449	+
chr5	139975681	139975692	POU_HMG	12.8673	+
chr5	139975712	139975722	NR4A	11.7755	-
chr5	139982588	139982598	CXC	11.9901	+
chr5	139982596	139982608	NFAT	11.1224	+
chr5	139982667	139982677	AP4	11.2755	+
chr5	139984094	139984104	PWWP_AThook	11.2376	-
chr5	139986835	139986849	IRX	10.5204	+
chr5	139986838	139986850	DM	11.551	+
chr5	139986907	139986918	POU_HMG	13.3878	-
chr5	139988460	139988470	CXC	11.703	-
chr5	139988500	139988512	HOX9-13	11.9109	-
chr5	139988525	139988536	ZFP959	11.9694	+
chr5	139988826	139988837	ZFX	8.83168	+
chr5	139988869	139988880	HIC1	11.8571	+
chr5	139990983	139990995	ZFP691	13.398	+
chr5	139991580	139991590	NFkBp65	12.2143	-
chr5	139991603	139991614	ETSIII	11.5102	-
chr5	139991623	139991635	TEA	11.8776	+
chr5	140013261	140013272	HIC1	11.9694	-
chr5	140013272	140013282	PLAGL1	15.1429	+
chr5	140013317	140013328	NFkBp50	13.1429	+
chr5	140013332	140013342	PWWP_AThook	11.505	-
chr5	140013333	140013343	PWWP_AThook	10.6238	-
chr5	140018975	140018986	ZFP959	12.2245	+
chr5	140018991	140019001	bHLH_CENP	13.5918	-
chr5	140019020	140019032	MAF	12.6122	-
chr5	140019040	140019051	HIC1	11.3469	+
chr5	140026839	140026851	OVOL	11.8878	-
chr5	140026860	140026872	ZSCAN4	11.051	-
chr5	140026874	140026887	CENP_zfCXXC	10.9184	+
chr5	140026879	140026891	PITX	11.46	+
chr5	140027330	140027342	P42	12.7041	-
chr5	140027350	140027360	SP110	12.4286	+
chr5	140027352	140027362	NFkBp65	12.449	-
chr5	140044360	140044371	ETSIII	11.7143	-
chr5	140044381	140044393	ETS	11.4082	+
chr5	140044390	140044402	KLF	16.5204	+
chr5	140044398	140044407	AP2	12.7245	+
chr5	140044463	140044472	AP2	10.7755	+
chr5	140053161	140053172	ETSIII	12.5918	+
chr5	140070941	140070953	MAF	12.2959	+
chr5	140070954	140070966	ETS	11.1122	+
chr5	140070978	140070991	bHLHb2	11.0714	-
chr5	140071015	140071027	ETS	11.6429	+
chr5	140071029	140071041	ETS	11.2959	-
chr5	140078273	140078284	ZFP959	12.5204	-
chr5	140165718	140165730	OSR	12.102	-
chr5	140165742	140165753	ETSIII	11.9184	-
chr5	140174400	140174412	BCL	12.6224	+
chr5	140180573	140180584	BARH	11.8878	+
chr5	140180627	140180640	RHOX11	11.1327	+
chr5	140186607	140186618	ETSIII	12.551	-
chr5	140186616	140186626	NFkBp65	12.7755	-
chr5	140207546	140207558	FOXM	11	-
chr5	140213778	140213790	PRDM11	11.9694	+
chr5	140213796	140213808	MAF	12.7245	+
chr5	140213804	140213815	ETSIII	11.5102	-
chr5	140213858	140213870	FOXM	11.051	+
chr5	140213865	140213876	SOXC	11.61	-
chr5	140220694	140220706	bZIP_CEBP	10.8469	+
chr5	140220710	140220720	CXC	11.8812	-
chr5	140227899	140227910	GR	11.5306	-
chr5	140227914	140227925	MH1	11.7653	+
chr5	140227921	140227934	RHOX11	11.1531	+
chr5	140227932	140227942	NFkBp65	12.0306	+
chr5	140235430	140235442	ETSI	12.4694	-
chr5	140235490	140235501	ESRR	12.5306	-
chr5	140248469	140248481	P42	12.449	+
chr5	140248474	140248487	Tbox	13.0714	+
chr5	140248494	140248506	NFAT	11.949	-
chr5	140248509	140248519	NR4A	12.7857	-
chr5	140248559	140248571	ETSI	11.7755	-
chr5	140254874	140254884	PWWP_AThook	11.0198	-
chr5	140254883	140254894	ZFP959	11.8571	+
chr5	140254890	140254902	TEA	12	+
chr5	140254895	140254907	Hbox	11.8163	+
chr5	140306241	140306252	MH1	13.3571	+
chr5	140306282	140306292	E2A	11.4898	+
chr5	140345646	140345656	ZIC	11.8571	-
chr5	140345663	140345675	DUX-LHX	11.77	-
chr5	140345676	140345687	zfCXXC_SAND	11.3878	+
chr5	140345685	140345696	ZFP959	14.5816	-
chr5	140345703	140345714	ZFX	8.94059	+
chr5	140345717	140345727	PWWP_AThook	10.9208	-
chr5	140420037	140420049	P42	11.5612	-
chr5	140420050	140420061	ETSIII	12.1327	+
chr5	140420084	140420095	BARH	11.6837	-
chr5	140430938	140430949	ZBTB3	10.9286	+
chr5	140430979	140430990	SNAI	11.8776	+
chr5	140457579	140457591	IRF4-6	11.6939	+
chr5	140457609	140457621	ETS	11.6224	+
chr5	140457644	140457655	ETSIII	11.8367	-
chr5	140457650	140457661	ETSIII	12.0918	-
chr5	140464722	140464736	GATA	10.6634	-
chr5	140464790	140464802	RFX	11.8878	-
chr5	140474142	140474153	ZBTB3	11.9694	-
chr5	140474171	140474182	ZFP959	12.2347	+
chr5	140480037	140480050	bZIP	11.6465	-
chr5	140481872	140481884	MAX	11.2245	+
chr5	140481894	140481905	IRC900814	11.8265	+
chr5	140481909	140481920	Sohlh2	11.2959	+
chr5	140481920	140481930	ZIC	12.3878	-
chr5	140481921	140481932	ZBTB3	11.2143	-
chr5	140498035	140498047	HBP1	11.798	+
chr5	140498052	140498064	ZFP691	11.398	+
chr5	140501356	140501366	bHLH_CENP	12.7041	-
chr5	140514743	140514755	POU	10.4388	-
chr5	140514761	140514774	FOXN	11.6531	-
chr5	140514774	140514785	ZBTB3	11.6939	-
chr5	140514780	140514792	ZNF655	11.0204	+
chr5	140529603	140529615	HBP1	11.7172	-
chr5	140529626	140529637	HNF4	12.449	-
chr5	140529671	140529684	RHOX11	10.9898	+
chr5	140535387	140535399	GCM	10.9592	-
chr5	140561888	140561900	MAX	11.3265	+
chr5	140561898	140561909	ZBTB3	11.6939	-
chr5	140561942	140561953	ETSIV	11.5408	-
chr5	140561954	140561967	MYB	11.1939	-
chr5	140571875	140571886	HES	12.2551	+
chr5	140571885	140571896	ZBTB3	11.6939	-
chr5	140579176	140579188	ZSCAN4	10.4184	+
chr5	140579178	140579190	ZSCAN4	11.0204	-
chr5	140588215	140588228	FOXN	12.3163	-
chr5	140588218	140588230	MAX	11.4796	+
chr5	140588228	140588239	ZBTB3	11.6939	-
chr5	140588248	140588258	PWWP_AThook	11.0198	+
chr5	140602862	140602873	IRC900814	12.1122	+
chr5	140602880	140602891	HIC1	11.8673	-
chr5	140624895	140624906	ZBTB3	11.6939	-
chr5	140624911	140624921	CXC	11.9406	+
chr5	140648312	140648323	SOXC	12.03	-
chr5	140648318	140648329	SOXC	12.03	-
chr5	140648322	140648332	PWWP_AThook	10.9604	+
chr5	140648331	140648342	SOXC	11.36	-
chr5	140648346	140648356	PWWP_AThook	10.9208	+
chr5	140648363	140648373	PWWP_AThook	11.2277	-
chr5	140648383	140648393	PWWP_AThook	10.9505	-
chr5	140683583	140683594	ETSIII	12.0918	-
chr5	140683596	140683606	TERF2	12.7041	+
chr5	140683607	140683618	zfCXXC_SAND	11.3469	+
chr5	140683616	140683628	KLF	13.5408	+
chr5	140683643	140683653	PLAGL1	11.6224	-
chr5	140683648	140683658	ZIC	13.0204	-
chr5	140683662	140683672	E2F_zfC2H2	12.2347	+
chr5	140700317	140700328	ETSIV	12.8469	+
chr5	140700341	140700353	ETS	10.6939	-
chr5	140700364	140700376	KLF	13.2857	-
chr5	140700383	140700396	TALE_zfC2H2	10.7245	-
chr5	140700394	140700403	AP2	10.9184	-
chr5	140705738	140705749	ZFP959	14.6531	-
chr5	140710020	140710032	zfC4	11.102	+
chr5	140710034	140710044	PWWP_AThook	10.6238	+
chr5	140710035	140710045	PWWP_AThook	11.505	+
chr5	140710074	140710086	ZBTB12	11.1531	-
chr5	140718250	140718261	SNAI	11.5102	-
chr5	140718251	140718261	E2A	11.9388	+
chr5	140723375	140723385	E2A	11.4592	+
chr5	140723444	140723455	ETSIV	12.1633	+
chr5	140723448	140723460	KLF	12.0714	-
chr5	140729601	140729612	zfCXXC_SAND	11.6327	+
chr5	140729618	140729629	ETSIII	11.3061	-
chr5	140729659	140729670	ZFP959	11.9388	-
chr5	140743762	140743773	MH1	12.8265	+
chr5	140749731	140749742	zfCXXC_SAND	11.898	+
chr5	140749736	140749747	ZFP959	13.7245	-
chr5	140749764	140749776	ARID5	11.6733	-
chr5	140749779	140749789	ZIC	12.7245	-
chr5	140749780	140749791	ZBTB3	11.6837	-
chr5	140749826	140749837	ZBTB3	11.1327	+
chr5	140753471	140753482	SOXC	11.31	-
chr5	140762243	140762253	SP110	11.2449	+
chr5	140762245	140762255	NFkBp65	12.449	-
chr5	140762261	140762273	DOBOX	13.602	-
chr5	140762285	140762298	RHOX11	11.6122	+
chr5	140767237	140767247	bHLH_CENP	13.3061	-
chr5	140767251	140767261	E2F_zfC2H2	10.5816	-
chr5	140772155	140772167	Pparg	12.2041	-
chr5	140772195	140772208	Tbox	11.4592	-
chr5	140772209	140772221	GCM	11.1837	+
chr5	140782290	140782301	zfCXXC_SAND	11.1224	+
chr5	140782316	140782328	GFI1	11.303	+
chr5	140782378	140782389	SNAI	12.1837	+
chr5	140787537	140787548	zfC2H2_EGR_RHD	11.9694	-
chr5	140787566	140787576	SP110	14.398	-
chr5	140792507	140792518	zfCXXC_SAND	11.1224	+
chr5	140792518	140792530	Pparg	12.398	-
chr5	140797196	140797207	zfC2H2_EGR_RHD	11.9694	-
chr5	140797198	140797210	DOBOX	11.449	+
chr5	140797225	140797235	SP110	14.398	-
chr5	140800548	140800559	zfCXXC_SAND	11.3571	+
chr5	140800582	140800592	E2F_zfC2H2	10.6633	-
chr5	140800603	140800615	EGR	13.1735	-
chr5	140800603	140800614	zfC2H2_RHD	11.9796	+
chr5	140810102	140810113	zfCXXC_SAND	11.1224	+
chr5	140810136	140810148	DOBOX	11.2347	-
chr5	140810152	140810164	MAX	11.0204	-
chr5	140810195	140810205	SP110	13.2959	-
chr5	140855489	140855500	ZFX	9.10891	+
chr5	140855517	140855526	AP2	11.449	-
chr5	140864598	140864608	TERF2	12.3776	+
chr5	140864608	140864619	zfCXXC_SAND	13.0612	+
chr5	140868627	140868637	ZIC	11.6531	-
chr5	140868636	140868648	EGR	12.9286	-
chr5	140868636	140868647	zfC2H2_RHD	13.0714	+
chr5	140937837	140937849	BCL	11.0102	+
chr5	140937909	140937920	GLI	11.1327	-
chr5	140937911	140937923	EGR	11.0102	-
chr5	140997921	140997932	ETSIII	12.1429	-
chr5	140997926	140997940	ESRR-II	12.2143	-
chr5	140997930	140997940	NR4A	12.0816	+
chr5	140997988	140997999	HNF4	11.7347	-
chr5	140998537	140998547	E2F_zfC2H2	10.5816	-
chr5	140998541	140998552	zfCXXC_SAND	13.0714	+
chr5	140998544	140998555	zfCXXC_SAND	12.7143	+
chr5	140998546	140998558	KLF	12.6327	+
chr5	140998570	140998581	zfCXXC_SAND	11.8367	+
chr5	140998603	140998613	E2F_zfC2H2	11.7041	-
chr5	140998605	140998615	E2F_zfC2H2	12.0714	-
chr5	141016383	141016394	zfCXXC_SAND	11.949	+
chr5	141016385	141016397	KLF	12.7347	+
chr5	141016390	141016401	zfCXXC_SAND	13.0714	+
chr5	141016392	141016404	KLF	12.4184	+
chr5	141016403	141016414	zfCXXC_SAND	12.6429	+
chr5	141016423	141016436	bHLHb2	11.0102	+
chr5	141016424	141016435	Sohlh2	11.2653	+
chr5	141016434	141016446	P42	11.1224	+
chr5	141016465	141016477	KLF	11.2959	-
chr5	141016470	141016482	PRDM11	11.2041	-
chr5	141016501	141016513	KLF	14.4898	+
chr5	141016504	141016515	zfC2H2_RHD	11.8776	+
chr5	141016507	141016516	AP2	13.0102	-
chr5	141016518	141016530	KLF	13.3265	+
chr5	141016578	141016588	SP110	12.9592	+
chr5	141030975	141030986	ETSIII	11.6429	-
chr5	141030983	141030995	KLF	15.4388	+
chr5	141031000	141031012	KLF	14.7653	+
chr5	141031005	141031014	AP2	13	-
chr5	141031012	141031024	zfC4	11.2755	+
chr5	141031017	141031028	ZFX	8.9505	+
chr5	141031022	141031034	KLF	13.5	+
chr5	141061764	141061775	ZFP959	13.3571	-
chr5	141061766	141061777	HIC1	11.9082	+
chr5	141061770	141061781	zfCXXC_SAND	12.6122	+
chr5	141061796	141061807	zfCXXC_SAND	12.398	+
chr5	141061801	141061812	zfCXXC_SAND	13.4184	+
chr5	141061809	141061821	KLF	11.2551	+
chr5	141061836	141061847	ZFX	9.22772	-
chr5	141061845	141061857	KLF	15.3673	+
chr5	141061850	141061862	KLF	13.2347	+
chr5	141061864	141061874	SP110	12.7143	-
chr5	141138326	141138337	HES	14.551	-
chr5	141151330	141151340	E2A	11.5612	-
chr5	141151396	141151408	DHARMA	12.0714	-
chr5	141163264	141163274	E2A	12.4796	-
chr5	141163291	141163303	KLF	12.5306	+
chr5	141163310	141163323	TALE_zfC2H2	10.5816	+
chr5	141181130	141181141	NFkBp50	11.3776	+
chr5	141181166	141181176	PWWP_AThook	11.4554	+
chr5	141187113	141187123	NFkBp65	12.4082	+
chr5	141187205	141187217	KLF	14.7347	+
chr5	141187208	141187219	zfC2H2_RHD	14.4082	+
chr5	141191303	141191313	ZIC	11.7347	+
chr5	141191343	141191355	NR2E	11.1122	-
chr5	141191354	141191367	TALE_zfC2H2	11.3571	-
chr5	141201066	141201077	POU_HMG	12.2857	+
chr5	141201083	141201095	Hbox	11.602	-
chr5	141201096	141201106	NFkBp65	13.051	+
chr5	141201103	141201115	bZIP_CEBP	13.2143	+
chr5	141201138	141201148	TERF2	11.9286	+
chr5	141201144	141201155	zfC2H2_RHD	13.0204	+
chr5	141222248	141222258	ZNF200	11.5408	-
chr5	141222265	141222276	NFkBp50	11.6122	-
chr5	141222278	141222288	PLAGL1	11.5408	-
chr5	141222279	141222290	zfC2H2_RHD	12.3265	+
chr5	141258790	141258801	HES	11.3265	+
chr5	141258808	141258819	HES	14.551	+
chr5	141258840	141258851	HES	11.949	+
chr5	141260637	141260648	zfC2H2_EGR_RHD	12.4286	-
chr5	141262178	141262189	ZBTB3	11.0204	+
chr5	141262222	141262233	ZBTB3	12.6327	+
chr5	141262272	141262281	AP2	11.0918	-
chr5	141303335	141303346	ETSIII	11.8265	+
chr5	141303344	141303355	ZBTB3	11.5	+
chr5	141303355	141303367	ETS	11	+
chr5	141303425	141303436	zfCXXC_SAND	12.0408	-
chr5	141337871	141337883	NKX	10.9388	-
chr5	141349292	141349302	AP4	11.3061	-
chr5	141349333	141349345	ZBTB12	11.5408	+
chr5	141362962	141362973	POU_HMG	13.3163	+
chr5	141363003	141363016	TCF7	11.88	-
chr5	141363049	141363061	NFAT	11.4592	-
chr5	141392570	141392581	zfCXXC_SAND	11.8367	-
chr5	141392578	141392589	ZBTB3	11.6837	+
chr5	141392588	141392599	zfCXXC_SAND	12.2959	+
chr5	141392591	141392602	zfCXXC_SAND	13.6837	-
chr5	141392605	141392615	E2F_zfC2H2	10.5714	-
chr5	141392612	141392625	TFE3	12.7755	-
chr5	141392614	141392626	bHLH	11.1212	-
chr5	141392623	141392635	GCM	11.7857	-
chr5	141392627	141392640	TFE3	12.5918	-
chr5	141392628	141392640	MAX	10.8265	-
chr5	141392633	141392644	zfCXXC_SAND	11.2041	-
chr5	141392636	141392647	zfCXXC_SAND	11.2041	+
chr5	141392640	141392653	bHLHb2	12.2449	+
chr5	141392640	141392652	MAX	12.3776	+
chr5	141392641	141392652	HES	12.0204	-
chr5	141392645	141392656	zfCXXC_SAND	11.3265	+
chr5	141392647	141392659	KLF	13.051	+
chr5	141392652	141392663	zfCXXC_SAND	13.4388	+
chr5	141394629	141394639	NR4A	12.0612	+
chr5	141394649	141394661	NR2E	11.0714	-
chr5	141394696	141394706	SP110	11.3163	+
chr5	141395255	141395265	AP4	11.5408	+
chr5	141395276	141395286	TERF2	11.6633	-
chr5	141395296	141395306	NFkBp65	12.5408	-
chr5	141395326	141395338	HOX9-13	11.1683	+
chr5	141407174	141407186	zfC4	11.0612	+
chr5	141407244	141407254	PWWP_AThook	10.9604	-
chr5	141444992	141445003	HNF4	12.0714	-
chr5	141445067	141445079	NFAT	11.0204	-
chr5	141468055	141468067	ETS	10.7959	+
chr5	141468073	141468085	ZFP691	13.8673	-
chr5	141474692	141474703	ETSIII	11.6224	+
chr5	141474711	141474723	ETS	10.6939	-
chr5	141474715	141474727	GFI1	11.9798	+
chr5	141474732	141474745	SIX	11.1683	+
chr5	141474748	141474758	ZNF200	11.8061	+
chr5	141474762	141474773	ZBTB3	12.6531	-
chr5	141474771	141474781	CXC	11.4752	-
chr5	141474784	141474795	GR	12.1939	+
chr5	141475382	141475394	NR2E	11.0918	-
chr5	141475398	141475409	ZBTB3	12.7347	+
chr5	141475410	141475422	KLF	13.7245	+
chr5	141475422	141475434	ZNF655	11.5816	-
chr5	141488030	141488040	SP110	13.8878	-
chr5	141488067	141488080	bHLHb2	11	-
chr5	141488072	141488084	Pparg	11.1939	+
chr5	141488093	141488105	MAX	10.7347	-
chr5	141488101	141488113	ZFP691	12.0204	+
chr5	141576760	141576771	ETSIII	12.1429	+
chr5	141589983	141589996	TALE_zfC2H2	10.602	+
chr5	141616065	141616076	ETSIII	12.1429	-
chr5	141616084	141616094	SP110	12.9592	+
chr5	141616087	141616098	GR	12.8776	+
chr5	141659759	141659772	Hbox-III	11	-
chr5	141659791	141659800	AP2	12.7143	+
chr5	141659793	141659804	ZFX	9.09901	+
chr5	141684738	141684748	PLAGL1	12.102	-
chr5	141684746	141684757	ZBTB3	12.9082	-
chr5	141684749	141684760	ZFP959	12.3673	+
chr5	141684756	141684766	E2A	11.5408	-
chr5	141684803	141684814	HIC1	12.4796	-
chr5	141684809	141684819	ZIC	10.9082	+
chr5	141684813	141684825	TEA	12.3878	-
chr5	141704849	141704859	PWWP_AThook	11.1683	-
chr5	141704864	141704876	KLF	12.449	-
chr5	141704867	141704878	zfCXXC_SAND	12.7143	-
chr5	141704883	141704893	E2A	11.2959	+
chr5	141706055	141706066	MADF	11.4082	+
chr5	141736432	141736443	zfC2H2_EGR_RHD	12.5918	+
chr5	141736449	141736461	KLF	13.5102	+
chr5	141736452	141736464	EGR	14.9592	-
chr5	141736452	141736463	zfC2H2_RHD	12	+
chr5	141736470	141736482	KLF	13.7449	+
chr5	141736473	141736485	EGR	14.051	-
chr5	141736473	141736484	zfC2H2_RHD	13.5918	+
chr5	141736476	141736488	KLF	12.3163	+
chr5	141763603	141763613	AP4	12.8776	+
chr5	141763626	141763637	ETSIII	11.4082	+
chr5	141769484	141769496	Hbox	11.2857	+
chr5	141769513	141769524	MADF	12.2857	-
chr5	141769538	141769550	TEA	12.1939	-
chr5	141806016	141806026	ZIC	12.898	-
chr5	141806040	141806054	ESRR-II	10.6122	-
chr5	141806043	141806055	Pparg	13.9694	-
chr5	141818209	141818219	AP4	11.6735	+
chr5	141818215	141818226	HIC1	11.9592	+
chr5	141818239	141818249	E2A	11.2959	-
chr5	141818243	141818254	ZFP959	13.2959	+
chr5	141818267	141818277	TERF2	12.6939	-
chr5	141818281	141818292	SNAI	12.1122	-
chr5	141824273	141824283	PWWP_AThook	11.2376	+
chr5	141825673	141825685	TEA	11.8265	+
chr5	141825674	141825686	NFAT	11.0408	+
chr5	141825687	141825701	ESRR-II	11.4592	-
chr5	141825688	141825700	zfC4	11.4694	-
chr5	141825690	141825701	ESRR	11.2143	+
chr5	141826395	141826407	zfC4	11.7959	+
chr5	141826425	141826436	HIC1	12.2959	+
chr5	141826437	141826449	ARID5	10.9604	+
chr5	141826452	141826462	FOXR	12.6531	+
chr5	141844349	141844361	zfC4	11.0612	-
chr5	141844354	141844367	TFE3	11.3776	+
chr5	141844389	141844401	PITX	11.78	+
chr5	141917056	141917066	PWWP_AThook	10.9505	+
chr5	141917113	141917123	PWWP_AThook	11.4554	-
chr5	141948250	141948262	BCL	13.7449	+
chr5	141948284	141948296	HOX9-13	11.1782	-
chr5	141948285	141948299	IRX	10.3673	-
chr5	141948301	141948312	zfC2H2_RHD	11.3776	+
chr5	141948305	141948316	MH1	11.5816	+
chr5	141951824	141951837	NKX-II	10.5204	-
chr5	141951825	141951837	NKX	11.1122	-
chr5	141951839	141951851	ZBTB12	13.2143	+
chr5	141951865	141951876	zfC2H2_RHD	13.4388	-
chr5	141951867	141951878	zfC2H2_RHD	11.6429	-
chr5	141951868	141951878	PLAGL1	11.8265	+
chr5	142082940	142082950	E2A	12.4796	+
chr5	142082979	142082990	ESRR	12.4592	-
chr5	142105406	142105416	Tbox-II	11.6531	+
chr5	142105455	142105465	PWWP_AThook	10.9604	-
chr5	142125165	142125175	Tbox-II	12.2143	+
chr5	142125180	142125192	ARID5	11.7624	-
chr5	142138135	142138148	FOX	12.36	-
chr5	142138171	142138182	TAL	11.2626	+
chr5	142147553	142147565	ZBTB12	11.3469	-
chr5	142147576	142147586	SP110	12.6531	+
chr5	142147628	142147640	CEBP	10.8283	+
chr5	142149863	142149872	AP2	12.2653	+
chr5	142149898	142149909	zfCXXC_SAND	13.4388	-
chr5	142149902	142149913	zfC2H2_EGR_RHD	11.7755	-
chr5	142149904	142149916	PITX	12.07	+
chr5	142149922	142149933	SNAI	12.1939	-
chr5	142149937	142149948	MH1	12.449	+
chr5	142149944	142149955	zfCXXC_SAND	13.5816	-
chr5	142149949	142149961	KLF	12.6735	-
chr5	142248486	142248497	SNAI	11.9082	-
chr5	142623633	142623645	KLF	13.4082	+
chr5	142625850	142625860	E2A	12.2551	-
chr5	142628580	142628590	ZNF200	11.9898	-
chr5	142628596	142628608	Hbox-POU	11.0808	-
chr5	142628639	142628651	MAF	12.2959	+
chr5	142628677	142628688	ESRR	12.7959	+
chr5	142630813	142630824	SNAI	11.8265	-
chr5	142630887	142630898	NFkBp50	11.2041	+
chr5	142630900	142630912	IRF	12.2959	-
chr5	142630900	142630912	IRF4-6	12.449	-
chr5	142631600	142631612	HTHpsq	10.8515	+
chr5	142631657	142631669	NFAT	10.9082	-
chr5	142631664	142631676	MAF	12.3571	-
chr5	142641418	142641430	CEBP	10.5152	-
chr5	142641420	142641432	CEBP	11.1414	+
chr5	142641448	142641459	GR	11.7551	+
chr5	142642062	142642074	AThook_PWWP	10.1386	+
chr5	142642091	142642103	IRF	10.8673	+
chr5	142642132	142642143	ZBTB3	13.1939	+
chr5	142642137	142642150	RHOX11	10.898	-
chr5	142815025	142815036	ETSIII	11.7857	-
chr5	142815063	142815075	bZIP_CEBP	11.6837	-
chr5	142820002	142820013	POU_HMG	11.6939	+
chr5	142875281	142875293	POU	11.1122	-
chr5	142875290	142875302	OSR	12.0816	+
chr5	142930395	142930407	PITX	11.2	-
chr5	142930454	142930464	PWWP_AThook	10.9307	-
chr5	142930468	142930481	Tbox	11.2653	+
chr5	142933763	142933773	ZIC	10.9184	+
chr5	142933832	142933842	AP4	11.5408	+
chr5	142937105	142937116	NFkBp50	12.1939	+
chr5	142937162	142937174	POU	11.0204	+
chr5	142938772	142938782	SP110	11.8469	+
chr5	142943966	142943978	ARID5	11.0297	-
chr5	142947260	142947271	ETSIII	12.551	-
chr5	142947286	142947298	OSR	13.6122	-
chr5	142947341	142947351	TERF2	12.6939	+
chr5	142953889	142953901	ZSCAN4	10.6735	+
chr5	142953979	142953989	Tbox-II	12.0612	-
chr5	142954998	142955010	ARID5	11.1782	-
chr5	142955014	142955026	HBP1	11.6162	-
chr5	142955029	142955040	ETSIII	11.5	-
chr5	142956265	142956277	DM	11.9592	-
chr5	142956292	142956304	GFI1	12.0404	+
chr5	142960845	142960856	HNF4	11.9796	-
chr5	142961787	142961796	AP2	11.0918	+
chr5	142961818	142961828	PWWP_AThook	11.1683	-
chr5	142961821	142961833	DUX-LHX	12.51	-
chr5	142961845	142961856	SNAI	12.9796	-
chr5	142962569	142962581	bHLH	12.6364	-
chr5	142965506	142965518	BCL	11.6122	-
chr5	142974985	142974995	PWWP_AThook	11.0099	-
chr5	142974998	142975010	POU	10.4592	+
chr5	142975059	142975072	FOX	10.78	+
chr5	142986030	142986040	AP4	12.0102	+
chr5	142986035	142986046	ETSIII	11.2959	-
chr5	142996948	142996962	IRX	11.5816	+
chr5	142996951	142996962	GR	11.2857	-
chr5	142997012	142997022	PWWP_AThook	11.2277	-
chr5	143073366	143073377	SOXC	11.16	-
chr5	143073377	143073388	SOXC	12.05	-
chr5	143073406	143073416	FOXR	12.602	+
chr5	143073426	143073436	PWWP_AThook	10.9604	+
chr5	143078195	143078207	NFAT	11.7245	-
chr5	143186219	143186229	NFkBp65	12.6837	-
chr5	143186297	143186307	E2A	11.602	+
chr5	143191731	143191741	ZIC	10.8673	+
chr5	143191772	143191783	ZFX	9.23762	+
chr5	143258220	143258232	FOXM	11.2347	-
chr5	143258233	143258245	SOX	10.5816	+
chr5	143258234	143258247	FOX	10.86	-
chr5	143267828	143267839	NFkBp50	11.7857	-
chr5	143300562	143300574	NR2E	11.1122	+
chr5	143361417	143361429	TEA	11.7551	+
chr5	143361424	143361435	SNAI	12.0408	+
chr5	143361463	143361477	GATA	10.7327	+
chr5	143550185	143550197	RFX	12.2347	+
chr5	143550233	143550243	bHLH_CENP	12.9388	-
chr5	143550250	143550261	SNAI	12.551	-
chr5	143550256	143550267	HIC1	11.4286	-
chr5	143550266	143550278	KLF	13.9592	-
chr5	143550448	143550459	ETSIII	12.2755	-
chr5	144116995	144117005	PWWP_AThook	11.2277	-
chr5	144549170	144549180	PWWP_AThook	11.1683	-
chr5	144566623	144566635	TEA	11.8265	-
chr5	144566651	144566661	PWWP_AThook	11.1683	-
chr5	144740617	144740627	PWWP_AThook	11.0198	-
chr5	144740644	144740656	TEA	11.9796	+
chr5	144740686	144740698	ZSCAN4	10.5306	+
chr5	144742007	144742018	POU_HMG	11.7245	+
chr5	144761825	144761835	Tbox-II	11.7755	+
chr5	144761871	144761881	PWWP_AThook	10.7228	+
chr5	144783755	144783767	ZFP691	12.3776	-
chr5	145214874	145214886	PRDM11	11.0102	+
chr5	145214886	145214895	AP2	11.3673	+
chr5	145214914	145214926	KLF	12.9184	-
chr5	145214955	145214967	DUX-LHX	11.67	-
chr5	145236213	145236225	EGR	14.051	-
chr5	145236213	145236224	zfC2H2_RHD	13.5918	+
chr5	145236251	145236264	bZIP_SAND	12.1939	-
chr5	145236252	145236265	bZIP	11.2525	+
chr5	145236257	145236268	zfC2H2_EGR_RHD	11.8163	+
chr5	145236261	145236271	ZIC	13.2857	-
chr5	145483941	145483953	PITX	10.73	+
chr5	145483975	145483986	GR	12.6633	-
chr5	145484000	145484012	zfC4	11.3061	+
chr5	145562182	145562192	ZIC	11.8265	-
chr5	145562195	145562207	ETSI	11.1224	+
chr5	145562236	145562247	zfCXXC_SAND	13.3673	+
chr5	145562277	145562287	ZIC	13.1735	+
chr5	145572508	145572518	FOXR	13.2245	+
chr5	145572550	145572560	CXC	11.2079	+
chr5	145572552	145572562	FOXR	12.7347	-
chr5	145583064	145583073	AP2	12.7245	-
chr5	145583068	145583079	GLI	13.4694	-
chr5	145583068	145583079	ZFX	9.32673	-
chr5	145583070	145583082	EGR	10.7755	-
chr5	145583117	145583129	KLF	13.9592	+
chr5	145718533	145718544	SNAI	11.449	-
chr5	145718534	145718544	E2A	12.7245	+
chr5	145718538	145718549	zfC2H2_RHD	12.6429	-
chr5	145724334	145724345	MH1	11.9388	-
chr5	145724376	145724389	TFE3	10.8878	-
chr5	145756528	145756539	zfC2H2_EGR_RHD	11.7449	+
chr5	145808306	145808316	AP4	13.4694	+
chr5	145808318	145808331	RHOX11	12	+
chr5	145808335	145808347	HOX9-13	11.6535	+
chr5	145808386	145808397	MH1	12.1837	+
chr5	145826840	145826851	zfC2H2_EGR_RHD	12.3878	-
chr5	146461062	146461073	SOXC	12.03	+
chr5	146461084	146461095	ETSIII	12.1327	-
chr5	146614463	146614473	ZIC	13.3469	-
chr5	146614489	146614499	SP110	13.1735	-
chr5	146614503	146614515	KLF	12.8061	+
chr5	146614510	146614519	AP2	10.9184	-
chr5	146614541	146614552	GLI	11.9184	-
chr5	146614558	146614568	E2A	12.1735	+
chr5	146614614	146614625	zfCXXC_SAND	11.949	-
chr5	146614630	146614641	zfCXXC_SAND	11.2041	+
chr5	146614635	146614647	ETS	10.7653	+
chr5	146781041	146781051	E2A	11.3776	+
chr5	146781074	146781084	ZIC	11.7347	-
chr5	146781084	146781096	TEA	12.3571	+
chr5	146889605	146889615	E2F_zfC2H2	11.6531	+
chr5	146889618	146889629	ZFX	9	-
chr5	146889681	146889692	ZFP959	11.7653	+
chr5	146889684	146889695	zfC2H2_RHD	12.7449	+
chr5	146889690	146889700	TERF2	13	+
chr5	146915318	146915331	RHOX11	11.3367	+
chr5	146933870	146933882	RFX	11.2449	+
chr5	146933878	146933889	zfC2H2_EGR_RHD	13.0102	-
chr5	146933883	146933895	ZNF655	11.6939	+
chr5	146933947	146933959	bZIP_CEBP	11.5	+
chr5	146940936	146940949	FOX	10.7	-
chr5	146941022	146941034	Pparg	10.7857	+
chr5	146947462	146947471	AP2	11.051	-
chr5	146947511	146947521	E2A	12.3878	+
chr5	146952356	146952368	DOBOX	13.1224	-
chr5	146952376	146952387	ETSIII	12.6633	+
chr5	146952400	146952412	KLF	13.4796	+
chr5	147162312	147162325	Tbox	12.2755	-
chr5	147167865	147167875	NFkBp65	13.0102	-
chr5	147167925	147167936	HIC1	10.9286	+
chr5	147176178	147176190	ZNF655	11.9082	+
chr5	147176199	147176209	FOXR	12.4184	+
chr5	147176207	147176218	ETSIII	12	-
chr5	147181159	147181171	NFAT	10.8571	-
chr5	147181170	147181184	GATA	11.3465	-
chr5	147182603	147182616	TFE3	11.9082	-
chr5	147182607	147182619	EGR	12.8265	+
chr5	147183486	147183496	NFkBp65	12.6429	+
chr5	147183512	147183524	NFAT	12.0816	-
chr5	147184131	147184141	PWWP_AThook	10.6436	+
chr5	147184184	147184196	HBP1	12.5051	-
chr5	147184482	147184493	IRC900814	12.0306	+
chr5	147184495	147184505	AP4	11.7755	+
chr5	147197656	147197667	NFkBp50	11.5918	-
chr5	147197694	147197705	ETSIII	11.9694	-
chr5	147197703	147197714	SOXC	12.03	-
chr5	147211219	147211230	TAL	11.0505	+
chr5	147211220	147211231	TAL	11.7374	-
chr5	147211245	147211257	Pparg	11.2041	-
chr5	147218602	147218612	PLAGL1	11.9898	-
chr5	147218634	147218646	PITX	11.66	+
chr5	147234502	147234513	zfC2H2_EGR_RHD	12.3265	+
chr5	147234553	147234565	Hbox	11.4592	-
chr5	147237267	147237278	SOXC	11.45	+
chr5	147237293	147237305	ETS	11.8571	-
chr5	147237317	147237329	ZSCAN4	10.5102	+
chr5	147237319	147237331	ZSCAN4	10.449	-
chr5	147237354	147237366	TEA	12.2653	+
chr5	147248633	147248645	NFAT	10.8163	-
chr5	147248645	147248654	AP2	12.2653	+
chr5	147248648	147248659	ETSIII	11.6122	-
chr5	147248667	147248679	POU	10.4286	-
chr5	147248716	147248726	SP110	14.5102	-
chr5	147248719	147248728	AP2	11.0714	+
chr5	147250398	147250411	SIX	10.6733	+
chr5	147250408	147250420	Hbox-POU	13.7576	+
chr5	147250451	147250464	Hbox-III	10.8119	-
chr5	147250460	147250470	ZNF200	12.1224	-
chr5	147266538	147266550	PITX	12.4	+
chr5	147266553	147266565	SOX	10.8469	-
chr5	147266589	147266602	RHOX11	10.9898	-
chr5	147286080	147286091	Sohlh2	11.8673	+
chr5	147286091	147286103	SOX	10.602	+
chr5	147286110	147286122	SOX	10.7755	-
chr5	147320085	147320097	MAF	11.6939	-
chr5	147320155	147320166	ZBTB3	10.7041	-
chr5	147320167	147320177	SP110	12.7653	+
chr5	147320175	147320186	zfC2H2_RHD	12.6429	-
chr5	147343628	147343641	NKX-II	11.3776	-
chr5	147343647	147343657	NFkBp65	12.3061	+
chr5	147343659	147343669	ZNF200	11.5816	-
chr5	147343688	147343700	DOBOX	11.1939	-
chr5	147343703	147343713	NFkBp65	11.8163	-
chr5	147364422	147364433	HIC1	11.4796	-
chr5	147565853	147565863	NFkBp65	11.9388	-
chr5	147565868	147565880	ZNF655	12.7959	-
chr5	147565917	147565929	FOXM	11.6224	-
chr5	147572391	147572401	AP4	13.1939	-
chr5	147572444	147572454	NFkBp65	11.8265	+
chr5	147572471	147572481	FOXR	12.051	-
chr5	147580929	147580940	ETSIII	11.449	-
chr5	147582317	147582330	NKX-II	10.5816	-
chr5	147582326	147582338	NR2E	11.8673	+
chr5	147603839	147603851	NFAT	11.0408	-
chr5	147603900	147603912	DM	11.2245	+
chr5	147616358	147616370	HTHpsq	10.5149	+
chr5	147616399	147616410	ZBTB3	12.9082	-
chr5	147618023	147618033	FOXR	11.898	+
chr5	147618052	147618064	ARID5	11.0198	+
chr5	147618090	147618102	ZFP691	11.3878	-
chr5	147621065	147621077	bZIP_CEBP	11.5102	-
chr5	147646109	147646119	PWWP_AThook	10.9208	+
chr5	147648310	147648321	ESRR	12.6122	+
chr5	147691915	147691927	zfC4	11.7245	-
chr5	147691948	147691960	POU	10.8061	+
chr5	147738668	147738680	Hbox	11.6735	-
chr5	147738700	147738712	Hbox-POU	12.798	-
chr5	147738721	147738731	PWWP_AThook	10.9307	-
chr5	147763315	147763327	ETS	10.7245	+
chr5	147763339	147763349	AP4	12.5918	+
chr5	147763351	147763363	RFX	11.5306	-
chr5	147763357	147763369	KLF	13.7653	+
chr5	147763471	147763482	ETSIV	11.4286	-
chr5	147763487	147763499	ETS	11.6531	-
chr5	147763501	147763512	zfCXXC_SAND	12.2551	-
chr5	147763504	147763515	zfCXXC_SAND	11.8776	-
chr5	147763513	147763525	ETS	10.9388	-
chr5	147763539	147763550	ETSIII	11.7449	-
chr5	148045199	148045211	ZSCAN4	11.0204	-
chr5	148045212	148045226	GATA	10.9208	+
chr5	148045232	148045242	Tbox-II	12.3163	+
chr5	148045278	148045287	AP2	12.551	+
chr5	148170822	148170834	HTHpsq	10.8911	+
chr5	148170827	148170837	NFkBp65	12.0408	-
chr5	148172383	148172393	ZNF200	11.5	+
chr5	148174585	148174595	ZNF200	11.4796	+
chr5	148183859	148183871	OSR	13	-
chr5	148183867	148183881	IRX	11.5408	-
chr5	148183877	148183889	DUX-LHX	11.64	+
chr5	148185507	148185519	ETS	10.7041	-
chr5	148185598	148185609	ZFX	8.86139	-
chr5	148187477	148187489	OSR	12.5	+
chr5	148187491	148187502	ETSIII	11.7143	+
chr5	148187503	148187514	ETSIII	11.602	+
chr5	148187543	148187556	FOX	10.66	-
chr5	148187572	148187584	RFX	10.9592	-
chr5	148188526	148188536	PWWP_AThook	10.6337	-
chr5	148188615	148188629	GATA	11.0792	-
chr5	148206117	148206130	bZIP_SAND	12.398	-
chr5	148206149	148206161	ZSCAN4	12.0612	+
chr5	148206151	148206163	ZSCAN4	12.5816	-
chr5	148230199	148230211	RFX	12.5714	-
chr5	148230209	148230219	ZNF200	12.1224	+
chr5	148290358	148290372	GATA	10.7129	-
chr5	148290366	148290377	ZBTB3	12.898	-
chr5	148290381	148290392	ZFX	8.83168	+
chr5	148290387	148290397	ZIC	13.2755	-
chr5	148290388	148290401	RHOX11	11.1327	-
chr5	148292506	148292518	TEA	11.9184	-
chr5	148292586	148292598	DHARMA	11.5204	-
chr5	148293626	148293637	SOXC	11.36	-
chr5	148293670	148293682	TEA	11.8061	-
chr5	148300140	148300152	NR2E	11.1429	-
chr5	148300194	148300205	zfC2H2_RHD	12.0714	+
chr5	148300225	148300237	Pparg	10.8776	+
chr5	148300230	148300242	DHARMA	12.7041	+
chr5	148349971	148349983	HBP1	11.3232	-
chr5	148349984	148349994	ZIC	13.2245	+
chr5	148350039	148350050	HIC1	11.0204	-
chr5	148442726	148442739	TCF7	12	+
chr5	148442727	148442741	GATA	10.3663	-
chr5	148442743	148442753	ZIC	11.7755	+
chr5	148442755	148442765	SP110	14.102	+
chr5	148442835	148442845	SP110	12.551	-
chr5	148442844	148442856	MAF	11.8163	+
chr5	148442879	148442891	TEA	12.6735	+
chr5	148442883	148442895	BCL	10.5816	-
chr5	148442891	148442903	BCL	11.5918	+
chr5	148505235	148505246	ETSIV	11.2959	+
chr5	148505276	148505288	TEA	11.6531	-
chr5	148505287	148505299	HOX9-13	11.1089	+
chr5	148505293	148505304	SNAI	11.3367	+
chr5	148510371	148510383	MAF	13.2857	+
chr5	148510387	148510400	MYB	10.7449	-
chr5	148510390	148510401	BARH	12.8776	+
chr5	148510435	148510445	Tbox-II	11.6837	-
chr5	148520989	148521000	zfCXXC_SAND	13.4388	-
chr5	148520994	148521006	KLF	15.3673	-
chr5	148521000	148521011	ZFX	8.88119	-
chr5	148521008	148521019	HES	12.6531	+
chr5	148521008	148521020	MAX	11.1837	-
chr5	148521011	148521021	E2F_zfC2H2	10.5306	+
chr5	148521013	148521024	zfCXXC_SAND	12.6837	+
chr5	148521026	148521036	ZIC	11.449	+
chr5	148521028	148521039	SNAI	12.0204	-
chr5	148521029	148521039	E2A	12.6327	+
chr5	148521050	148521062	KLF	11.3265	+
chr5	148521055	148521065	ZIC	11.8061	-
chr5	148521072	148521082	bHLH_CENP	13.551	+
chr5	148521076	148521088	GCM	12.5918	+
chr5	148651352	148651364	KLF	14.1122	-
chr5	148651357	148651367	E2F_zfC2H2	10.5816	+
chr5	148651363	148651373	E2F_zfC2H2	10.5816	+
chr5	148651368	148651380	KLF	14.0714	-
chr5	148651373	148651385	KLF	15.051	-
chr5	148651376	148651388	EGR	13.7755	+
chr5	148651377	148651388	zfC2H2_RHD	12.7245	-
chr5	148651399	148651410	MH1	13.6122	-
chr5	148651424	148651435	zfCXXC_SAND	12.551	+
chr5	148656384	148656395	SNAI	11.7245	-
chr5	148724993	148725005	ETS	11.602	-
chr5	148725016	148725028	PRDM11	12.602	+
chr5	148725067	148725080	bHLHb2	11.3163	+
chr5	148725067	148725079	MAX	10.898	+
chr5	148725068	148725079	HES	11.7857	-
chr5	148725086	148725098	HTHpsq	10.6634	-
chr5	148737313	148737323	E2A	11.6633	+
chr5	148737317	148737328	ZFX	9.36634	+
chr5	148737349	148737360	HIC1	10.9592	-
chr5	148737352	148737365	Tbox	11.3061	-
chr5	148737360	148737371	zfCXXC_SAND	11.6939	+
chr5	148737392	148737404	GCM	12.7347	+
chr5	148737400	148737412	GCM	11.6633	-
chr5	148737401	148737413	EGR	11.1327	+
chr5	148737402	148737413	zfC2H2_RHD	12.1633	-
chr5	148737403	148737414	zfC2H2_RHD	11.6429	-
chr5	148737405	148737417	KLF	16.5204	-
chr5	148737410	148737422	KLF	11.4592	-
chr5	148737552	148737563	zfCXXC_SAND	12.4592	+
chr5	148737557	148737569	KLF	15.051	-
chr5	148737562	148737574	KLF	12.6224	-
chr5	148737588	148737600	P42	11.3571	-
chr5	148737598	148737610	ETSI	11.1429	+
chr5	148737619	148737631	KLF	12.449	+
chr5	148783746	148783758	NKX	11.3776	+
chr5	148786129	148786139	SP110	12.2653	-
chr5	148786483	148786494	HIC1	11.6837	+
chr5	148786487	148786497	E2A	11.449	-
chr5	148786537	148786550	Hbox-III	10.6139	-
chr5	148788262	148788273	zfC2H2_RHD	11.449	-
chr5	148788264	148788274	PLAGL1	11.6122	+
chr5	148788265	148788276	NFkBp50	11.3265	-
chr5	148788267	148788279	DOBOX	13.1429	+
chr5	148810228	148810238	NFkBp65	12.6531	+
chr5	148810247	148810259	ZNF655	11.7347	+
chr5	148810256	148810267	zfC2H2_EGR_RHD	13.4082	-
chr5	148810263	148810275	BCL	12.3163	-
chr5	148810282	148810294	zfC4	11.1122	+
chr5	148810297	148810307	E2A	11.5306	+
chr5	148822224	148822238	ESRR-II	12.8163	-
chr5	148822225	148822237	zfC4	11.5204	-
chr5	148822227	148822238	ESRR	12.3265	+
chr5	148822262	148822273	zfC2H2_EGR_RHD	11.9898	-
chr5	148832907	148832917	SP110	11.7449	-
chr5	148832983	148832994	HES	13.2755	+
chr5	148835585	148835596	ESRR	11.5918	-
chr5	148835629	148835639	CXC	11.2079	-
chr5	148835652	148835665	TCF7	10.72	+
chr5	148836440	148836452	ZFP691	12.602	-
chr5	148836466	148836477	ZFX	9.12871	-
chr5	148836471	148836482	ZBTB3	11.0306	+
chr5	148836488	148836500	NFAT	10.9592	+
chr5	148839430	148839441	GLI	11.3673	-
chr5	148839439	148839451	ETS	10.7551	+
chr5	148931003	148931015	DOBOX	12.8061	+
chr5	148931049	148931061	ETSI	11.6837	-
chr5	148931116	148931127	ZBTB3	10.9592	-
chr5	148931127	148931137	ZIC	11.398	-
chr5	148931162	148931174	EGR	11.7347	-
chr5	148931173	148931185	DOBOX	11.3878	+
chr5	148931185	148931197	ETS	11.7857	+
chr5	148931196	148931207	zfCXXC_SAND	12.4388	-
chr5	148931205	148931215	ZIC	11.8265	+
chr5	149045776	149045785	AP2	11.0714	-
chr5	149045777	149045786	AP2	10.9286	+
chr5	149063410	149063422	NR2E	11.1633	-
chr5	149063445	149063455	PWWP_AThook	10.9505	-
chr5	149063448	149063458	CXC	11.8218	-
chr5	149063463	149063474	ZBTB3	13.4592	+
chr5	149063469	149063481	CEBP	11.4646	+
chr5	149109796	149109807	zfCXXC_SAND	13.9694	+
chr5	149109848	149109860	EGR	12.0102	-
chr5	149109850	149109859	AP2	11.2041	-
chr5	149109851	149109860	AP2	12.102	-
chr5	149109867	149109879	NR2E	11.9184	-
chr5	149109877	149109890	bHLHb2	12.0612	-
chr5	149109878	149109889	HES	12.2857	+
chr5	149109882	149109893	ZBTB3	11.3061	-
chr5	149324388	149324400	PITX	10.78	+
chr5	149328699	149328711	DUX-LHX	11.76	-
chr5	149328743	149328755	bZIP_CEBP	12.551	+
chr5	149328765	149328779	IRX	10.4286	+
chr5	149333210	149333224	GATA	11.1584	+
chr5	149339114	149339127	NKX-II	10.6531	-
chr5	149340293	149340305	bHLH	11.4141	+
chr5	149340294	149340307	TFE3	11.898	+
chr5	149340335	149340344	AP2	10.9082	-
chr5	149379720	149379731	G28216001	12.0612	+
chr5	149380684	149380695	zfCXXC_SAND	12.8061	+
chr5	149380700	149380709	AP2	11.3673	-
chr5	149492939	149492948	AP2	11.898	+
chr5	149492991	149493004	TALE_zfC2H2	11.0816	+
chr5	149535412	149535421	AP2	11.6122	-
chr5	149535444	149535454	PLAGL1	10.9694	-
chr5	149535445	149535456	zfC2H2_RHD	12.9184	+
chr5	149535452	149535463	ETSIII	12.8265	+
chr5	149535454	149535466	EGR	13.3571	-
chr5	149535502	149535512	E2A	11.5816	-
chr5	149546293	149546305	KLF	11.6939	-
chr5	149546324	149546336	KLF	13.7245	-
chr5	149546329	149546339	E2F_zfC2H2	10.5816	+
chr5	149546333	149546344	zfCXXC_SAND	12.0408	-
chr5	149546355	149546365	AP4	12.6429	+
chr5	149569584	149569597	bHLHb2	11.1531	+
chr5	149569589	149569601	EGR	13.3776	+
chr5	149569590	149569601	zfC2H2_RHD	12.7959	-
chr5	149569595	149569605	E2F_zfC2H2	12.1735	+
chr5	149569597	149569607	E2F_zfC2H2	11.2653	+
chr5	149569603	149569614	NFkBp50	11.7041	+
chr5	149569605	149569617	EGR	11.7551	-
chr5	149569605	149569616	zfC2H2_RHD	12.551	+
chr5	149569609	149569620	zfCXXC_SAND	11.6327	+
chr5	149569619	149569630	G28216001	12.5306	-
chr5	149569624	149569634	AP4	11.7347	-
chr5	149569632	149569643	MH1	13.2653	-
chr5	149569646	149569658	GCM	12.3776	-
chr5	149669654	149669665	ZFX	9.89109	+
chr5	149669677	149669689	PITX	11.59	+
chr5	149669681	149669693	NKX	12.5408	-
chr5	149669722	149669733	ZFP959	14.0714	-
chr5	149669729	149669741	TEA	11.9286	+
chr5	149669754	149669767	TALE_zfC2H2	10.5204	-
chr5	149718857	149718868	ZFX	8.85149	+
chr5	149718867	149718877	ZIC	13.1735	+
chr5	149737209	149737221	ETS	11.2143	-
chr5	149737220	149737230	E2F_zfC2H2	11.3061	+
chr5	149737223	149737233	bHLH_CENP	13.3571	+
chr5	149737238	149737248	bHLH_CENP	13.8776	+
chr5	149737241	149737251	SP110	11.5918	+
chr5	149737242	149737253	ETSIII	12.0408	-
chr5	149737252	149737264	KLF	13.7857	-
chr5	149737269	149737281	KLF	11.9694	-
chr5	149737276	149737287	SNAI	11.4082	-
chr5	149792299	149792309	ZIC	10.9082	-
chr5	149792304	149792316	FOXM	11.8469	-
chr5	149792319	149792330	GLI	11.4184	-
chr5	149792321	149792331	PLAGL1	14.5	-
chr5	149792322	149792334	EGR	11.2449	-
chr5	149792322	149792333	zfC2H2_RHD	11.5102	+
chr5	149792324	149792333	AP2	10.7449	-
chr5	149794234	149794245	ZFP959	13.5918	-
chr5	149829288	149829300	ETS	10.898	-
chr5	149829308	149829320	KLF	13.7755	-
chr5	149829319	149829331	EGR	11.398	+
chr5	149829322	149829333	GLI	12.1837	+
chr5	149829339	149829351	ETS	10.9184	-
chr5	149829355	149829367	zfC4	11.4796	+
chr5	149829357	149829370	TFE3	12.0612	-
chr5	149838464	149838475	ZFP959	13.1224	-
chr5	149838497	149838509	KLF	14.551	-
chr5	149838550	149838561	Sohlh2	12.102	+
chr5	149840934	149840944	E2A	12.551	-
chr5	149840953	149840965	ETS	10.8367	+
chr5	149840982	149840995	TALE_zfC2H2	10.9184	-
chr5	149840994	149841005	NFkBp50	11.6122	+
chr5	149841003	149841014	ZBTB3	10.7347	-
chr5	149841016	149841029	Tbox	12.3673	-
chr5	149849255	149849267	BCL	10.6224	-
chr5	149849314	149849325	ZBTB3	13.6531	-
chr5	149852689	149852701	MAF	11.949	-
chr5	149852698	149852709	ZBTB3	10.9898	+
chr5	149852717	149852727	ZNF200	11.5306	+
chr5	149852755	149852766	GLI	11.2857	+
chr5	149853725	149853737	DOBOX	11.5306	-
chr5	149853732	149853743	MH1	12.7041	+
chr5	149853766	149853778	NR2E	12.1939	-
chr5	149853778	149853790	zfC4	11.3878	+
chr5	149853781	149853793	MAF	11.6735	+
chr5	149857019	149857031	HBP1	12.1313	+
chr5	149857040	149857050	PWWP_AThook	11.1683	-
chr5	149857075	149857086	ESRR	13.102	+
chr5	149865329	149865342	FOXN	11.5714	+
chr5	149865333	149865346	TFE3	11.9694	-
chr5	149865335	149865347	bHLH	11.697	-
chr5	149865376	149865386	SP110	12.2347	+
chr5	149865384	149865395	ETSIV	13.6122	+
chr5	149865722	149865733	zfCXXC_SAND	11.6939	-
chr5	149865730	149865741	zfCXXC_SAND	11.949	+
chr5	149865752	149865763	HIC1	11.602	-
chr5	149865786	149865798	KLF	11.7041	-
chr5	149865799	149865810	zfCXXC_SAND	12.4286	-
chr5	149865802	149865813	zfCXXC_SAND	12.7143	-
chr5	149865805	149865816	zfCXXC_SAND	12.7143	-
chr5	149945760	149945772	OVOL	11.2653	-
chr5	149945799	149945810	ZFX	9.0099	-
chr5	149980561	149980572	HES	12.4796	+
chr5	149980563	149980575	KLF	12.5204	+
chr5	149980582	149980594	KLF	12.3061	+
chr5	149980586	149980598	KLF	15.1633	+
chr5	149980633	149980644	MH1	12.7449	+
chr5	149980643	149980653	bHLH_CENP	12.1939	+
chr5	149994920	149994933	TCF7	10.99	-
chr5	149994952	149994963	ZFX	9.19802	+
chr5	149994982	149994994	EGR	10.8776	-
chr5	149994992	149995004	KLF	13.3673	+
chr5	149995010	149995019	AP2	10.9082	-
chr5	150052020	150052032	NR2E	11.1429	+
chr5	150052027	150052038	zfC2H2_RHD	12.2959	+
chr5	150052069	150052081	KLF	13.7245	-
chr5	150052081	150052090	AP2	12.102	+
chr5	150052081	150052093	EGR	11.9898	+
chr5	150080614	150080623	AP2	12.7245	+
chr5	150080620	150080632	P42	11.6429	-
chr5	150080628	150080639	zfCXXC_SAND	12.9592	+
chr5	150080669	150080681	KLF	15.051	-
chr5	150080674	150080685	ZFX	8.82178	+
chr5	150080683	150080696	bZIP	11.0808	+
chr5	150080687	150080700	bZIP_SAND	12.102	+
chr5	150138541	150138552	ESRR	11.7245	-
chr5	150138570	150138583	bZIP	12.0606	-
chr5	150138581	150138592	zfCXXC_SAND	11.3469	-
chr5	150138587	150138600	TFE3	12.7551	-
chr5	150138590	150138603	TFE3	12.8163	+
chr5	150138605	150138618	FOXN	11.4082	+
chr5	150138612	150138623	ETSIII	11.4796	+
chr5	150138626	150138636	SP110	11.8469	-
chr5	150142970	150142981	Sohlh2	11.2449	-
chr5	150143024	150143036	Hbox	11.2245	+
chr5	150143063	150143075	ZFP691	12.5	+
chr5	150144217	150144228	GR	12.0408	+
chr5	150144221	150144232	ZBTB3	12.6224	-
chr5	150144249	150144260	ZFP959	11.9388	-
chr5	150150672	150150686	ESRR-II	10.6429	+
chr5	150150738	150150750	DOBOX	11.5816	+
chr5	150150762	150150776	HNF1	11.8673	+
chr5	150150769	150150779	NR4A	12.7857	-
chr5	150157892	150157905	Tbox	10.9898	+
chr5	150157907	150157919	NKX	10.9286	+
chr5	150226083	150226094	SNAI	12.1531	+
chr5	150284560	150284572	MAF	12.1122	-
chr5	150284605	150284616	ETSIII	11.4898	-
chr5	150379047	150379057	AP4	11.6531	-
chr5	150379055	150379065	E2A	11.5204	-
chr5	150379063	150379073	AP4	11.3061	-
chr5	150379076	150379088	ZFP691	12.1122	+
chr5	150395924	150395936	EGR	13.2347	+
chr5	150395925	150395936	zfC2H2_RHD	12.1327	-
chr5	150396271	150396283	OSR	13.2143	-
chr5	150396279	150396289	CXC	11.5545	-
chr5	150396286	150396297	HIC1	11.7143	-
chr5	150400135	150400146	zfCXXC_SAND	11.3878	+
chr5	150400137	150400149	ETSI	10.9694	-
chr5	150400140	150400153	Tbox	12.1327	-
chr5	150400163	150400173	SP110	11.9592	+
chr5	150400165	150400177	DHARMA	11.8673	-
chr5	150473141	150473151	Tbox-II	12.8571	+
chr5	150473189	150473201	TEA	11.5204	-
chr5	150474767	150474778	ETSIII	11.7245	-
chr5	150474821	150474831	E2A	11.6122	+
chr5	150474842	150474853	zfC2H2_RHD	13.6429	-
chr5	150477510	150477521	ZFP959	13.9082	+
chr5	150477513	150477523	PLAGL1	11.8265	-
chr5	150477514	150477524	PLAGL1	11.051	-
chr5	150477534	150477545	ETSIII	11.5714	+
chr5	150537315	150537327	OVOL	11.5918	+
chr5	150537328	150537340	RFX	11.7449	-
chr5	150537343	150537355	KLF	12.1837	-
chr5	150537380	150537392	MAX	10.5408	-
chr5	150537381	150537393	bHLH	12.3434	-
chr5	150537382	150537394	MAX	10.9388	+
chr5	150537388	150537398	E2F_zfC2H2	10.6633	+
chr5	150537401	150537413	ETSI	10.9796	+
chr5	150537404	150537415	zfCXXC_SAND	11.9694	-
chr5	150537407	150537417	E2F_zfC2H2	11.8367	-
chr5	150537409	150537419	E2F_zfC2H2	10.4286	-
chr5	150538044	150538054	E2A	12.1735	-
chr5	150538059	150538071	DHARMA	11.7041	-
chr5	150538064	150538074	ZIC	11.2857	+
chr5	150538067	150538077	ZIC	10.9796	+
chr5	150591650	150591663	SIX	10.6238	+
chr5	150591653	150591665	ETSI	11.8878	+
chr5	150591678	150591691	TALE_zfC2H2	10.602	-
chr5	150603612	150603622	E2F_zfC2H2	10.5816	-
chr5	150603616	150603627	zfCXXC_SAND	13.7551	+
chr5	150603682	150603694	KLF	12.0714	-
chr5	150603688	150603700	KLF	11.6939	+
chr5	150603716	150603727	ZFX	9	-
chr5	150683295	150683306	ETSIV	10.8367	+
chr5	150727159	150727171	KLF	16.0408	+
chr5	150816529	150816540	ZFX	9.20792	+
chr5	150816578	150816588	E2A	11.4388	+
chr5	150816622	150816633	ZFX	8.79208	-
chr5	150873388	150873400	NR2E	11.0816	-
chr5	150948387	150948397	Tbox-II	12.0612	+
chr5	150948472	150948482	ZIC	13.7857	+
chr5	150965736	150965745	AP2	11.6122	-
chr5	150965738	150965748	AP4	11.2959	+
chr5	150965755	150965767	KLF	12.1939	+
chr5	150974766	150974777	ZFX	8.9901	+
chr5	150974778	150974789	ZBTB3	12	-
chr5	151017322	151017332	NFkBp65	12.6122	+
chr5	151031769	151031779	ZIC	12.3469	-
chr5	151031783	151031795	OSR	11.7449	+
chr5	151031821	151031834	MYB	11.398	-
chr5	151031861	151031872	ZBTB3	13.4694	+
chr5	151056415	151056427	DOBOX	11.7143	-
chr5	151056430	151056441	SOXC	11.36	-
chr5	151056449	151056461	TEA	11.5816	-
chr5	151066588	151066599	ETSIII	11.8163	+
chr5	151078729	151078739	Tbox-II	12.5816	+
chr5	151078742	151078754	KLF	12.1429	+
chr5	151078780	151078791	ZBTB3	13.7449	-
chr5	151078805	151078815	SP110	12.6735	-
chr5	151088957	151088969	GFI1	11.0707	+
chr5	151088990	151089002	GFI1	11.1919	+
chr5	151097776	151097787	HNF4	11.8571	-
chr5	151097782	151097795	FOXN	11.5	+
chr5	151097785	151097798	bZIP	11.6162	+
chr5	151097873	151097885	bZIP_CEBP	12.5612	+
chr5	151107046	151107056	ZNF200	11.6327	+
chr5	151107062	151107074	HTHpsq	11.5545	+
chr5	151107076	151107086	PWWP_AThook	11.4554	-
chr5	151107087	151107101	IRX	12.1837	-
chr5	151108130	151108142	AThook_PWWP	9.9703	-
chr5	151108143	151108155	AThook_PWWP	9.9901	-
chr5	151108154	151108168	HNF1	11.4694	+
chr5	151119949	151119960	zfC2H2_RHD	13.8878	+
chr5	151119976	151119986	ZIC	10.949	-
chr5	151119987	151119999	HBP1	11.6061	+
chr5	151119990	151120001	POU_HMG	11.4184	-
chr5	151120008	151120018	E2A	11.4898	-
chr5	151132622	151132633	ETSIII	11.7449	-
chr5	151132626	151132638	NR2E	11.6939	+
chr5	151150494	151150505	zfC2H2_RHD	13.2653	+
chr5	151152062	151152072	E2F_zfC2H2	10.6633	-
chr5	151152115	151152126	Sohlh2	11.7245	-
chr5	151152144	151152156	NFAT	11.1633	+
chr5	151152149	151152161	KLF	11.4694	+
chr5	151200786	151200796	E2A	11.8061	-
chr5	151200791	151200804	SIX	10.7525	-
chr5	151200818	151200829	HIC1	11.0102	+
chr5	151200833	151200844	zfC2H2_RHD	11.949	+
chr5	151304383	151304394	HES	12.5612	-
chr5	151304397	151304407	SP110	13.8878	-
chr5	151304400	151304409	AP2	10.7755	+
chr5	151304414	151304427	bHLHb2	11.5714	-
chr5	151304423	151304434	zfC2H2_RHD	11.949	-
chr5	151304456	151304466	PWWP_AThook	11.1683	-
chr5	151307246	151307258	GFI1	11.6364	-
chr5	151307266	151307277	POU_HMG	12.449	+
chr5	151307282	151307293	HES	12.2347	+
chr5	151329063	151329075	PITX	11.19	+
chr5	151329114	151329126	bHLH	11.6667	+
chr5	151470559	151470571	PITX	11.09	-
chr5	151470579	151470589	E2F_zfC2H2	11.551	-
chr5	151470583	151470594	zfC2H2_RHD	12.9592	+
chr5	151470584	151470594	PLAGL1	10.8878	-
chr5	151470598	151470608	PWWP_AThook	11.1683	-
chr5	151750006	151750018	NR2E	11.398	+
chr5	151812966	151812977	MH1	12.3571	+
chr5	151894626	151894638	DM	10.7755	+
chr5	151894665	151894677	FOXM	11.4694	+
chr5	151894679	151894690	HIC1	11.0612	-
chr5	151943842	151943855	Hbox-III	10.8317	-
chr5	151943891	151943901	PWWP_AThook	11.1683	-
chr5	151943921	151943932	NFkBp50	12.1327	-
chr5	152017711	152017723	AThook_PWWP	9.94059	+
chr5	152017751	152017763	ARID5	11.7129	-
chr5	152022120	152022132	TEA	11.2857	+
chr5	152022175	152022185	PWWP_AThook	10.9505	-
chr5	152022178	152022188	CXC	12.2574	-
chr5	152022181	152022192	ESRR	11.3571	-
chr5	152235994	152236006	ZBTB12	11.8367	+
chr5	152236018	152236029	ESRR	11.9286	-
chr5	152236031	152236041	PWWP_AThook	11.2277	-
chr5	152238127	152238137	PWWP_AThook	11.2277	-
chr5	152238143	152238153	PWWP_AThook	11.2376	-
chr5	152238166	152238176	PWWP_AThook	11.1683	-
chr5	152378608	152378620	HTHpsq	11.6832	+
chr5	152378678	152378690	Pparg	12.3163	-
chr5	152378704	152378715	GR	12.4082	-
chr5	152494914	152494924	AP4	11.3061	+
chr5	152603074	152603086	DOBOX	11.7347	+
chr5	152730422	152730434	OSR	12.7857	+
chr5	152730426	152730437	ZFP959	12.4286	+
chr5	152730436	152730448	Pparg	12.5612	-
chr5	152822145	152822157	AThook_PWWP	9.94059	+
chr5	152822166	152822178	AThook_PWWP	10.0297	+
chr5	152822181	152822193	ZBTB12	11.8265	-
chr5	152869152	152869164	GFI1	11.3131	+
chr5	152869169	152869179	CXC	12.2574	+
chr5	153280972	153280982	PLAGL1	10.9694	-
chr5	153280973	153280984	zfC2H2_RHD	11.7755	+
chr5	153280980	153280991	zfC2H2_EGR_RHD	12.9898	+
chr5	153280994	153281006	MAF	11.8878	+
chr5	153418471	153418483	ETS	11.2551	-
chr5	153418477	153418489	ZFP691	13.0816	+
chr5	153418532	153418543	zfCXXC_SAND	11.9796	+
chr5	153570220	153570231	GLI	13.051	-
chr5	153570222	153570232	PLAGL1	10.8061	-
chr5	153570227	153570239	MAX	10.602	+
chr5	153570233	153570244	zfCXXC_SAND	12.6429	-
chr5	153570247	153570258	zfCXXC_SAND	12.0204	-
chr5	153570266	153570277	zfCXXC_SAND	11.1122	-
chr5	153570273	153570284	zfCXXC_SAND	11.4184	-
chr5	153570276	153570288	ETS	10.8265	-
chr5	153570304	153570315	zfCXXC_SAND	13.0612	-
chr5	153807515	153807526	POU_HMG	12.602	+
chr5	153807530	153807540	CXC	11.3069	+
chr5	153809275	153809287	DM	12.398	+
chr5	153809313	153809324	SOXC	11.31	+
chr5	153809316	153809327	SOXC	11.18	+
chr5	153809319	153809330	SOXC	11.18	+
chr5	153825414	153825425	zfCXXC_SAND	11.8265	+
chr5	153825427	153825438	zfCXXC_SAND	12.6429	-
chr5	153825446	153825459	FOXN	12.0408	-
chr5	153825456	153825467	zfCXXC_SAND	12.2551	-
chr5	153825459	153825470	zfCXXC_SAND	12.6429	-
chr5	153825470	153825482	KLF	14.6122	+
chr5	153825514	153825526	ETS	10.8571	+
chr5	153825532	153825544	KLF	12.7347	-
chr5	153825535	153825547	EGR	12.3265	+
chr5	153825536	153825547	zfC2H2_RHD	12.8265	-
chr5	153825572	153825584	KLF	12.7347	-
chr5	153825575	153825586	zfCXXC_SAND	12.7143	-
chr5	153857776	153857786	TERF2	11.551	+
chr5	153857824	153857837	TCF7	13.68	+
chr5	153857856	153857866	ZIC	11.6531	+
chr5	153862099	153862110	ESRR	12	-
chr5	153862105	153862118	TALE_zfC2H2	11.2347	+
chr5	153862112	153862123	ZFX	9.30693	-
chr5	153865730	153865742	HBP1	11.3939	-
chr5	153865750	153865761	ESRR	11.5714	-
chr5	153896801	153896813	TEA	11.4694	+
chr5	153896802	153896814	NFAT	10.9694	+
chr5	153896823	153896834	ETSIV	12.6429	+
chr5	153900615	153900626	NFkBp50	11.8776	+
chr5	153900649	153900661	Hbox	11.5204	+
chr5	153903286	153903298	KLF	14.8776	+
chr5	153903290	153903301	zfC2H2_RHD	12.4592	+
chr5	153903370	153903382	PITX	11.09	+
chr5	153939941	153939954	FOX	12.03	+
chr5	153939985	153939995	PWWP_AThook	10.6931	-
chr5	153955760	153955774	GATA	12.0594	+
chr5	153955771	153955783	KLF	15.7653	+
chr5	153955810	153955820	ZNF200	11.5	+
chr5	153963347	153963360	TALE_zfC2H2	10.8367	+
chr5	153963384	153963395	GLI	11.9388	-
chr5	153983485	153983498	TALE_zfC2H2	11.0204	-
chr5	153983503	153983514	HIC1	12.1122	-
chr5	153983523	153983534	ZFP959	12.8061	-
chr5	153983540	153983551	GLI	11.4796	-
chr5	153988097	153988108	ZFX	9.14851	+
chr5	153988113	153988126	TCF7	13.64	+
chr5	153988136	153988147	ZFP959	13.8469	-
chr5	153988138	153988150	ZFP691	12.8571	+
chr5	153988181	153988192	ETSIII	11.3367	+
chr5	153990034	153990047	FOXN	11.9286	+
chr5	153990044	153990054	ZIC	11.449	-
chr5	153990108	153990119	HIC1	11.2959	+
chr5	154007619	154007630	zfC2H2_EGR_RHD	11.5306	+
chr5	154007639	154007649	AP4	12.0102	-
chr5	154007642	154007654	DHARMA	11.4898	+
chr5	154062654	154062666	NFAT	11	-
chr5	154062658	154062670	GFI1	10.9394	+
chr5	154071138	154071150	KLF	15.0816	+
chr5	154071172	154071183	ESRR	11.7857	-
chr5	154071172	154071186	ESRR-II	11.9184	+
chr5	154071173	154071185	zfC4	11.2755	+
chr5	154071191	154071203	TEA	12.1531	+
chr5	154071198	154071208	SP110	12.3061	-
chr5	154071213	154071223	SP110	14.5102	-
chr5	154071216	154071225	AP2	13.4592	+
chr5	154092348	154092359	ZFP959	13.5918	+
chr5	154092357	154092368	MH1	11.8061	-
chr5	154092378	154092390	RFX	12.1224	-
chr5	154237049	154237061	KLF	11.449	-
chr5	154237057	154237068	zfCXXC_SAND	13.0714	+
chr5	154237104	154237117	CENP_zfCXXC	10.6531	+
chr5	154239079	154239090	BARH	11.5612	-
chr5	154239102	154239112	CXC	11.6634	+
chr5	154239106	154239119	bHLHb2	11.2245	+
chr5	154239115	154239126	ETSIII	11.3061	+
chr5	154317764	154317776	KLF	15.0918	-
chr5	154320578	154320590	DOBOX	11.2041	-
chr5	154320603	154320615	CEBP	11.7576	-
chr5	154320647	154320658	G28216001	12.1735	-
chr5	154320650	154320662	OVOL	11.4796	-
chr5	154320671	154320682	zfCXXC_SAND	12.5714	-
chr5	154393315	154393325	CXC	11.2772	-
chr5	154393352	154393363	zfCXXC_SAND	13	-
chr5	154393358	154393368	ZNF200	12.5	-
chr5	154393375	154393386	ETSIII	11.3061	-
chr5	154433849	154433861	RFX	11.7959	+
chr5	154433892	154433903	ETSIII	11.4184	-
chr5	154433917	154433927	PWWP_AThook	10.9307	-
chr5	154433943	154433954	ZBTB3	10.8878	-
chr5	154433949	154433960	ZBTB3	13.6633	+
chr5	155107265	155107277	Hbox	12.3673	-
chr5	155107274	155107286	RFX	12.051	+
chr5	155107295	155107308	Tbox	12.2551	-
chr5	155107338	155107352	HNF1	10.6939	+
chr5	155202154	155202166	HTHpsq	12.0594	-
chr5	155202193	155202203	FOXR	13.2245	-
chr5	155211725	155211735	PWWP_AThook	11.505	-
chr5	155211726	155211736	PWWP_AThook	10.6139	-
chr5	155211739	155211751	FOXM	11.9694	-
chr5	156224522	156224532	PWWP_AThook	11.2277	-
chr5	156224548	156224560	ZBTB12	10.7959	+
chr5	156390266	156390280	HNF1	10.5612	+
chr5	156390276	156390289	TALE_zfC2H2	10.6939	-
chr5	156486171	156486182	ZFP959	11.9388	+
chr5	156531603	156531613	NFkBp65	12.6429	+
chr5	156531645	156531656	NFkBp50	10.9694	+
chr5	156569857	156569868	ETSIII	11.4898	+
chr5	156569871	156569883	IRF4-6	11.3367	+
chr5	156569880	156569892	ETS	11.5306	+
chr5	156569887	156569897	ZNF200	12.3571	+
chr5	156569916	156569927	ESRR	13.2959	+
chr5	156569920	156569932	Hbox	11.6429	-
chr5	156569984	156569996	P42	12.4184	-
chr5	156569998	156570008	FOXR	12.9898	+
chr5	156693059	156693070	zfC2H2_RHD	14.4082	-
chr5	156693061	156693073	KLF	14.102	-
chr5	156693072	156693083	zfCXXC_SAND	12.4694	-
chr5	156693076	156693088	KLF	12.2449	-
chr5	156693085	156693095	ZIC	13.2857	+
chr5	156693095	156693107	KLF	15.051	-
chr5	156693116	156693126	ZIC	10.9592	+
chr5	156693145	156693156	zfCXXC_SAND	12.8163	-
chr5	156693152	156693163	ZFX	9.55446	+
chr5	156693153	156693164	ZFX	9.0198	-
chr5	156693686	156693695	AP2	12.2653	-
chr5	156693735	156693745	FOXR	13.1429	+
chr5	156693739	156693750	zfC2H2_RHD	12.4694	-
chr5	156693741	156693753	KLF	13.7857	-
chr5	156693752	156693765	TCF7	11.78	+
chr5	156772676	156772687	ZBTB3	11.6429	-
chr5	156772680	156772692	KLF	11.7755	+
chr5	156772696	156772708	Hbox-POU	12.6667	-
chr5	156772701	156772712	POU_HMG	13.3673	-
chr5	156772732	156772744	RFX	12.7449	-
chr5	156772739	156772749	ZIC	11.7347	+
chr5	156812069	156812081	DOBOX	11.0714	-
chr5	156812136	156812147	ZBTB3	10.6939	-
chr5	156887178	156887191	FOXN	12.6531	-
chr5	156887179	156887192	FOXN	11.2857	+
chr5	156887208	156887219	GLI	11.5714	-
chr5	156887213	156887224	zfCXXC_SAND	12.8061	-
chr5	156887223	156887233	bHLH_CENP	13.3061	-
chr5	156887226	156887236	E2F_zfC2H2	11.6122	-
chr5	156887229	156887239	bHLH_CENP	13.2245	+
chr5	156887234	156887246	MAX	12.5102	-
chr5	156887239	156887251	EGR	12.8571	+
chr5	157002755	157002766	ZBTB3	10.8061	-
chr5	157002761	157002772	zfCXXC_SAND	12.5714	-
chr5	157002776	157002787	MH1	11.8469	-
chr5	157002778	157002790	ZBTB12	10.9286	-
chr5	157002784	157002794	PLAGL1	13.8469	-
chr5	157002787	157002796	AP2	10.7449	-
chr5	157002805	157002816	zfC2H2_EGR_RHD	11.551	+
chr5	157008778	157008790	NFAT	11.398	-
chr5	157008805	157008817	NR2E	10.9898	-
chr5	157008822	157008832	ZNF200	11.7653	+
chr5	157009897	157009908	NFkBp50	11.1837	-
chr5	157009913	157009924	GR	12.1633	+
chr5	157019728	157019738	SP110	12.0612	-
chr5	157019788	157019798	NR4A	11.9082	+
chr5	157021222	157021232	SP110	11.2449	+
chr5	157021224	157021234	NFkBp65	12.4592	-
chr5	157021262	157021274	HBP1	11.7172	-
chr5	157022215	157022227	NR2E	11.7755	-
chr5	157022220	157022231	ETSIII	11.9592	+
chr5	157022226	157022237	ESRR	12.9694	-
chr5	157022226	157022240	ESRR-II	12.3367	+
chr5	157022227	157022239	zfC4	11.2857	+
chr5	157022270	157022282	NKX	11.1735	-
chr5	157023375	157023387	NR2E	10.9796	+
chr5	157026615	157026627	RFX	11.8469	+
chr5	157026712	157026724	ZFP691	12.1122	-
chr5	157029577	157029588	ETSIII	11.5918	-
chr5	157029614	157029627	Tbox	11.8469	+
chr5	157030368	157030381	TCF7	11.9	-
chr5	157034916	157034928	ETS	10.7857	-
chr5	157034964	157034973	AP2	13	+
chr5	157038682	157038693	ESRR	12.6224	+
chr5	157038759	157038770	POU_HMG	12.7143	-
chr5	157040588	157040600	CEBP	10.6465	+
chr5	157098429	157098440	zfCXXC_SAND	12.5204	+
chr5	157098457	157098469	EGR	12.8673	-
chr5	157098502	157098513	zfCXXC_SAND	11.5714	+
chr5	157098523	157098535	KLF	12.4286	+
chr5	157098529	157098539	SP110	14.2041	+
chr5	157098549	157098559	E2F_zfC2H2	12.0816	+
chr5	157098551	157098561	E2F_zfC2H2	12.1735	-
chr5	157117818	157117828	ZIC	13.0204	+
chr5	157117856	157117867	zfCXXC_SAND	12.1531	-
chr5	157117894	157117907	FOXN	11.5204	-
chr5	157117905	157117916	ETSIV	12.6429	-
chr5	157156911	157156921	PWWP_AThook	11.0198	-
chr5	157156929	157156941	GFI1	11.9798	-
chr5	157156994	157157007	TCF7	12.4	-
chr5	157158396	157158407	GR	11.2653	+
chr5	157158401	157158413	ETS	10.9796	+
chr5	157158407	157158419	KLF	15.051	-
chr5	157170677	157170688	zfCXXC_SAND	11.8469	+
chr5	157286122	157286133	zfCXXC_SAND	11.6327	-
chr5	157286125	157286136	zfCXXC_SAND	12.0918	+
chr5	157286128	157286139	zfCXXC_SAND	13.2245	+
chr5	157286133	157286146	TALE_zfC2H2	10.7143	-
chr5	157286173	157286185	ETS	10.8571	-
chr5	157286191	157286202	zfCXXC_SAND	11.4184	+
chr5	157286194	157286204	ZIC	11.2347	-
chr5	157286199	157286209	E2F_zfC2H2	11.551	-
chr5	157286201	157286211	E2F_zfC2H2	10.7245	+
chr5	157297946	157297958	NFAT	11.0816	-
chr5	157297993	157298005	bZIP_CEBP	11.1429	-
chr5	157298659	157298671	HOX9-13	10.7921	-
chr5	157298670	157298680	NFkBp65	12.4898	+
chr5	157298740	157298750	FOXR	11.7551	-
chr5	157305134	157305144	PWWP_AThook	11.2376	-
chr5	157305146	157305159	GMEB_MADF	11.7143	+
chr5	157521043	157521055	NFAT	10.9898	-
chr5	157521085	157521097	MAF	11.9286	-
chr5	157521116	157521128	NR2E	11.0306	-
chr5	157521121	157521132	ETSIII	12.4796	+
chr5	157602399	157602412	bHLHb2	12.3673	-
chr5	157602401	157602413	bHLH	12.2727	-
chr5	157602435	157602445	SP110	11.7449	+
chr5	157621575	157621587	KLF	13.8469	-
chr5	157621635	157621646	ZBTB3	13.6531	-
chr5	157621638	157621649	ZBTB3	10.8469	+
chr5	157651359	157651371	bZIP_CEBP	10.9388	-
chr5	157652896	157652908	NFAT	10.9082	+
chr5	157652917	157652929	KLF	13.8265	-
chr5	157652924	157652935	ZBTB3	10.7959	+
chr5	157652934	157652944	NFkBp65	12.3061	+
chr5	157652941	157652953	TEA	11.8061	+
chr5	157652973	157652984	Sohlh2	11.6735	+
chr5	157652983	157652995	HBP1	11.899	-
chr5	157652985	157652996	POU_HMG	13.0204	+
chr5	157661406	157661418	DM	11.1837	-
chr5	157661413	157661424	ZBTB3	12.8367	+
chr5	157669084	157669095	ESRR	11.8163	+
chr5	157669101	157669111	PWWP_AThook	11.505	-
chr5	157669102	157669112	PWWP_AThook	10.6139	-
chr5	157669103	157669115	NFAT	11.0306	+
chr5	157702708	157702719	TAL	11.8283	+
chr5	157702709	157702720	TAL	11.3939	-
chr5	157702712	157702723	GR	11.7755	-
chr5	157751600	157751611	NFkBp50	12.0408	+
chr5	157751615	157751628	Tbox	11.1429	+
chr5	157751645	157751655	PWWP_AThook	11.1683	+
chr5	157771331	157771341	NFkBp65	12.051	-
chr5	157771391	157771402	ETSIII	11.4694	+
chr5	157809607	157809619	DHARMA	11.5	+
chr5	157809676	157809690	IRX	11.4184	-
chr5	157817653	157817664	ETSIII	11.8776	-
chr5	157817667	157817677	SP110	11.2245	-
chr5	157829844	157829854	PLAGL1	12.5408	+
chr5	157829913	157829924	NFkBp50	13.0612	+
chr5	157829942	157829956	IRX	10.5816	+
chr5	157833992	157834004	MAF	12.0204	-
chr5	157834012	157834024	OSR	12.2245	-
chr5	157834031	157834043	DUX-LHX	11.2	-
chr5	157834064	157834076	POU	11.7245	-
chr5	157838804	157838814	AP4	11.6531	-
chr5	157838856	157838866	Tbox-II	11.7755	-
chr5	157838870	157838880	PWWP_AThook	10.7723	-
chr5	157891590	157891600	AP4	11.6531	+
chr5	157891599	157891612	TALE_zfC2H2	10.7245	+
chr5	157891605	157891617	NFAT	11.7551	-
chr5	157938520	157938532	zfC4	11.7755	-
chr5	157938577	157938588	ZBTB3	13.1939	+
chr5	157938582	157938593	ZBTB3	12.4388	+
chr5	158055287	158055300	RHOX11	11.2755	+
chr5	158055296	158055308	HBP1	12.697	+
chr5	158055335	158055346	SOXC	11.98	+
chr5	158055341	158055351	NFkBp65	12.449	+
chr5	158097250	158097261	ETSIII	11.9286	-
chr5	158097298	158097310	NR2E	11.2551	-
chr5	158526925	158526935	PWWP_AThook	11.2277	+
chr5	158526979	158526991	SOX	10.8163	-
chr5	158527465	158527476	zfCXXC_SAND	11.949	-
chr5	158528894	158528906	NFAT	11.1224	-
chr5	158636690	158636702	KLF	13.6429	-
chr5	158636761	158636774	Tbox	11.3367	-
chr5	158637050	158637062	HBP1	12.2727	-
chr5	158637052	158637063	POU_HMG	11.4388	+
chr5	158667496	158667507	zfC2H2_EGR_RHD	12.8469	-
chr5	158667565	158667577	BCL	12.6939	+
chr5	158667576	158667588	DUX-LHX	11.35	+
chr5	158667592	158667604	Hbox	12.2755	-
chr5	158669753	158669765	bZIP_CEBP	11.3367	-
chr5	158669770	158669781	ETSIII	11.8061	-
chr5	158669779	158669792	bZIP_SAND	12.2143	-
chr5	158669784	158669794	AP4	13.6224	+
chr5	158669787	158669800	SIX	11.1089	-
chr5	158669842	158669853	GLI	12.8469	-
chr5	158669844	158669855	zfC2H2_RHD	12.8776	+
chr5	158690024	158690037	bZIP_SAND	12.4694	-
chr5	158690036	158690048	MAF	11.6429	+
chr5	158690039	158690050	ZFP959	11.9694	+
chr5	158690068	158690081	bHLHb2	11.4898	-
chr5	158690069	158690080	HES	11.7857	+
chr5	158690069	158690081	MAX	10.898	-
chr5	158690098	158690108	SP110	13.2959	+
chr5	158737780	158737792	KLF	12.7449	+
chr5	158737822	158737833	MH1	13.5714	-
chr5	158764685	158764697	TEA	12.0102	+
chr5	158764696	158764706	SP110	12.8673	-
chr5	158826052	158826063	ZFX	8.86139	+
chr5	158826058	158826068	E2A	11.449	+
chr5	158826064	158826078	ESRR-II	12.6939	+
chr5	158826065	158826077	zfC4	11.3776	+
chr5	158826131	158826144	TCF7	10.76	+
chr5	158829337	158829350	NKX-II	10.9388	+
chr5	158829358	158829370	POU	10.9592	+
chr5	158829368	158829380	ARID5	12.2079	-
chr5	158829394	158829406	MAF	12.6327	-
chr5	158829411	158829423	GFI1	11.1818	-
chr5	158829423	158829435	OSR	12.6224	-
chr5	158829863	158829874	ZBTB3	12.4592	-
chr5	158829887	158829897	NFkBp65	12.449	-
chr5	158832609	158832620	ETSIII	12.949	-
chr5	158832616	158832626	PWWP_AThook	11.0198	+
chr5	158832641	158832651	CXC	12.4059	+
chr5	158839425	158839437	CEBP	10.7879	-
chr5	158854820	158854831	ESRR	13.3673	+
chr5	158877027	158877037	AP4	11.4286	+
chr5	158877050	158877060	ZIC	11.4796	-
chr5	158877089	158877102	FOX	10.6	-
chr5	158878448	158878460	TEA	12.051	+
chr5	158878460	158878472	BCL	10.8061	+
chr5	158878470	158878482	CEBP	10.5455	+
chr5	158883762	158883772	ZNF200	11.9694	+
chr5	158883789	158883803	GATA	11.3564	+
chr5	158883795	158883805	AP4	11.5408	-
chr5	158886953	158886962	AP2	13.0102	-
chr5	158887030	158887041	ETSIII	12.2959	-
chr5	158938739	158938751	Hbox	11.6939	+
chr5	158938768	158938778	PWWP_AThook	11.1683	-
chr5	158945046	158945058	DM	10.7347	-
chr5	158945047	158945059	bZIP_CEBP	11.9082	-
chr5	158945069	158945081	bZIP_CEBP	13.8061	-
chr5	158945096	158945108	NR2E	11.9082	-
chr5	159188032	159188042	NR4A	12.4184	-
chr5	159188105	159188118	Hbox-II	11.198	-
chr5	159188105	159188118	Hbox-III	11.1881	-
chr5	159200783	159200794	HES	11.3163	-
chr5	159200785	159200797	ZSCAN4	10.4082	+
chr5	159200832	159200842	ZIC	14.1633	-
chr5	159251529	159251540	POU_HMG	12.0306	-
chr5	159343644	159343654	E2F_zfC2H2	11.2959	-
chr5	159343649	159343662	bZIP_SAND	12.4082	+
chr5	159343660	159343672	DUX-LHX	13.14	+
chr5	159343709	159343722	TALE_zfC2H2	11.5612	-
chr5	159402525	159402537	NR2E	11.051	+
chr5	159414199	159414209	ZIC	10.8673	-
chr5	159414202	159414211	AP2	11.898	+
chr5	159414204	159414215	ZFX	8.84158	+
chr5	159414237	159414248	ETSIII	11.9184	+
chr5	159419335	159419346	SNAI	11.449	-
chr5	159434369	159434381	bZIP_CEBP	12.1735	-
chr5	159434395	159434407	NKX	12.3163	+
chr5	159434437	159434447	PWWP_AThook	11.1683	-
chr5	159434454	159434464	ZNF200	12.2347	+
chr5	159436112	159436125	bZIP	12.3232	+
chr5	159436141	159436153	ETS	11.0306	-
chr5	159436161	159436173	ZNF655	11.1429	+
chr5	159436174	159436184	ZNF200	11.9592	-
chr5	159546427	159546438	ZBTB3	11.7755	+
chr5	159546431	159546442	zfCXXC_SAND	12.2551	-
chr5	159546434	159546445	zfCXXC_SAND	12.7143	-
chr5	159546458	159546468	SP110	14.5102	-
chr5	159546467	159546478	ETSIII	11.4898	+
chr5	159586851	159586861	Tbox-II	12.1837	+
chr5	159592192	159592205	FOX	11.08	+
chr5	159592643	159592655	POU	10.9694	+
chr5	159592661	159592672	zfC2H2_RHD	12.2041	-
chr5	159592668	159592678	E2A	11.4388	-
chr5	159596333	159596346	RHOX11	11.0306	+
chr5	159596343	159596356	bZIP	11.7475	-
chr5	159614363	159614374	SOXC	11.2	-
chr5	159614375	159614386	SOXC	11.74	-
chr5	159772422	159772433	SNAI	12.4082	+
chr5	159797622	159797631	AP2	13	-
chr5	159797634	159797644	NFkBp65	12.3776	+
chr5	159797643	159797656	bZIP	11.4646	+
chr5	159797649	159797661	KLF	12.5918	-
chr5	159797662	159797673	ETSIII	11.9286	+
chr5	159797671	159797684	TFE3	12.5612	-
chr5	159797673	159797685	bHLH	11.4141	-
chr5	159797684	159797696	GCM	11.102	+
chr5	159827046	159827057	ETSIV	13.7143	+
chr5	159827068	159827080	KLF	11.7449	+
chr5	159827072	159827084	PRDM11	12.3163	+
chr5	159827097	159827108	HES	12.9898	+
chr5	159827109	159827121	OSR	12.4796	+
chr5	159848724	159848736	KLF	12.6633	-
chr5	159848775	159848787	KLF	13.6939	+
chr5	159848792	159848802	ZIC	10.8673	-
chr5	159848816	159848829	CENP_zfCXXC	10.4592	-
chr5	159848818	159848828	bHLH_CENP	12.0612	+
chr5	159861201	159861211	ZIC	12.3469	-
chr5	159868684	159868696	TEA	12.2653	+
chr5	159868743	159868755	ZNF655	11.3163	+
chr5	159879766	159879776	CXC	11.1584	+
chr5	159879811	159879823	ZSCAN4	11.3061	-
chr5	159880908	159880920	SOX	11.1327	+
chr5	159880992	159881002	ZNF200	12.398	+
chr5	159886165	159886176	MH1	12.449	-
chr5	159894109	159894121	ZFP691	11.6327	-
chr5	159894113	159894125	bHLH	11.9091	+
chr5	159894114	159894127	TFE3	11.5918	+
chr5	159894173	159894185	TEA	12.1122	+
chr5	159896753	159896765	GCM	11.3776	-
chr5	159896788	159896800	TEA	11.9184	+
chr5	159896795	159896806	ZFX	9.10891	+
chr5	159896819	159896831	BCL	12.602	-
chr5	159904586	159904597	MH1	12.7857	+
chr5	159904596	159904609	TALE_zfC2H2	10.5714	-
chr5	159904638	159904649	zfC2H2_RHD	12.051	-
chr5	159904655	159904665	NFkBp65	11.9388	+
chr5	159927871	159927882	zfC2H2_RHD	12.2959	-
chr5	159927877	159927888	zfC2H2_RHD	13.8878	-
chr5	159927913	159927923	AP4	11.4286	-
chr5	159932889	159932899	PLAGL1	14.4082	-
chr5	159932890	159932900	PLAGL1	10.9694	-
chr5	159932891	159932902	zfC2H2_RHD	11.6429	+
chr5	159932892	159932903	zfC2H2_RHD	13.7143	+
chr5	159933250	159933264	IRX	10.7551	-
chr5	159933311	159933323	ZBTB12	13.3265	+
chr5	159933782	159933792	PWWP_AThook	11.2277	-
chr5	159934286	159934297	ZFP959	13.4388	-
chr5	159934342	159934353	ETSIII	11.2959	+
chr5	160344353	160344363	PWWP_AThook	10.9307	-
chr5	160353686	160353698	RFX	12.602	+
chr5	160353696	160353707	ETSIII	11.9184	-
chr5	160974040	160974052	POU	10.3673	-
chr5	160974074	160974087	Tbox	12.0714	+
chr5	160975949	160975960	zfCXXC_SAND	11.5918	-
chr5	160975952	160975964	ETS	10.7245	-
chr5	160975988	160975997	AP2	10.9286	-
chr5	160975989	160975998	AP2	13.0102	+
chr5	160976013	160976024	Sohlh2	11.8163	+
chr5	160976028	160976040	Pparg	11.949	-
chr5	160976031	160976043	NKX	11.7959	+
chr5	161274140	161274150	PLAGL1	11.9898	-
chr5	161274215	161274225	PLAGL1	12.551	+
chr5	161494530	161494540	PWWP_AThook	11.297	-
chr5	161494531	161494541	PWWP_AThook	10.6238	-
chr5	162202182	162202193	ESRR	12.0306	+
chr5	162202195	162202205	PWWP_AThook	10.9703	-
chr5	162202223	162202233	PWWP_AThook	11.1782	-
chr5	162428848	162428860	CEBP	11.4646	-
chr5	162428896	162428906	PWWP_AThook	11.1683	+
chr5	162483992	162484004	HOX9-13	10.7228	+
chr5	162484050	162484060	PWWP_AThook	11.2376	+
chr5	162484078	162484090	BCL	11.1327	+
chr5	162507144	162507154	FOXR	12.1327	-
chr5	162507185	162507195	PWWP_AThook	10.9505	+
chr5	162811472	162811482	PWWP_AThook	11.1683	+
chr5	162864310	162864322	RFX	11.3878	+
chr5	162864345	162864357	HBP1	11.0808	-
chr5	162864394	162864406	KLF	12.8367	-
chr5	162864520	162864532	Hbox	11.5	+
chr5	162864546	162864556	bHLH_CENP	12.3163	-
chr5	162864548	162864558	bHLH_CENP	12.3163	+
chr5	162864559	162864571	KLF	14.102	+
chr5	162864568	162864580	ARID5	10.7624	+
chr5	162874430	162874443	TALE_zfC2H2	10.7959	-
chr5	162874448	162874458	PWWP_AThook	10.9505	+
chr5	162874480	162874492	ZNF655	11.7449	-
chr5	162874484	162874496	DUX-LHX	11.25	+
chr5	162887096	162887109	bHLHb2	11.8265	-
chr5	162887097	162887108	HES	11.7857	+
chr5	162887097	162887109	MAX	11.0306	-
chr5	162887100	162887110	E2F_zfC2H2	11.1224	+
chr5	162887200	162887210	NFkBp65	12.1735	+
chr5	162887215	162887226	BARH	11.9592	+
chr5	162921050	162921060	AP4	11.3776	-
chr5	162921079	162921091	ZBTB12	13	-
chr5	162921085	162921097	Pparg	11.1735	+
chr5	162930262	162930276	ESRR-II	11.1429	+
chr5	162930262	162930272	NR4A	11.9388	-
chr5	162930263	162930275	zfC4	11.102	+
chr5	162993547	162993557	E2A	11.3878	+
chr5	162993567	162993577	NFkBp65	12.6837	+
chr5	163184699	163184711	ZNF655	11.4286	+
chr5	163184706	163184720	ESRR-II	11.0102	-
chr5	163187622	163187634	CEBP	10.5354	+
chr5	163321764	163321776	POU	11.6735	-
chr5	163321769	163321781	SOX	10.7755	+
chr5	163321770	163321783	FOX	10.79	-
chr5	163342059	163342070	HNF4	12.1122	-
chr5	163342086	163342096	TERF2	13.2551	-
chr5	163342119	163342131	KLF	12.0408	-
chr5	163342122	163342133	HES	13.3061	-
chr5	163343395	163343406	MH1	13.9082	-
chr5	163343478	163343490	MAF	12.0306	+
chr5	163343959	163343971	DM	11.949	+
chr5	163343966	163343979	Tbox	11.8571	-
chr5	163344026	163344038	GFI1	11.404	+
chr5	163344814	163344824	AP4	13.4694	+
chr5	163344852	163344864	HOX9-13	11.0396	-
chr5	163344860	163344870	PLAGL1	13.4796	+
chr5	163370715	163370726	POU_HMG	11.5204	+
chr5	163374536	163374547	MH1	12.4286	-
chr5	163374540	163374551	zfC2H2_RHD	11.4286	-
chr5	163374635	163374647	NR2E	11.3265	+
chr5	163374924	163374934	ZIC	11.398	-
chr5	163374967	163374977	SP110	14.102	+
chr5	163374994	163375005	ZFP959	14	-
chr5	163631654	163631667	Hbox-II	11.0594	-
chr5	163723695	163723706	ZBTB3	13.0306	+
chr5	163723726	163723736	SP110	11.2245	+
chr5	163767097	163767109	HBP1	11.2424	+
chr5	163894801	163894811	FOXR	12.1429	-
chr5	163894826	163894840	ESRR-II	11.9388	-
chr5	163894827	163894839	zfC4	11.3367	-
chr5	163894829	163894840	ESRR	12.9694	+
chr5	163894835	163894846	ETSIII	11.6837	-
chr5	163894871	163894883	HOX9-13	11.1782	+
chr5	164001505	164001517	HBP1	11.6869	+
chr5	164001544	164001556	ARID5	11.2079	-
chr5	164057457	164057467	CXC	11.198	+
chr5	164057463	164057475	AThook_PWWP	10.1089	+
chr5	164057514	164057524	PWWP_AThook	11.2376	-
chr5	164189708	164189720	GFI1	11.4141	-
chr5	164189771	164189781	PWWP_AThook	11.2277	-
chr5	164189794	164189806	SOX	11.3571	+
chr5	164442839	164442850	ETSIII	11.6531	+
chr5	164595652	164595665	Hbox-II	10.8416	-
chr5	164615768	164615780	MAF	11.7347	+
chr5	164615770	164615782	RFX	12.0816	-
chr5	164615814	164615825	ESRR	11.2755	-
chr5	164668784	164668796	FOXM	11.0816	+
chr5	164820940	164820952	MAF	11.7857	+
chr5	165051345	165051357	DM	11.3776	-
chr5	165356793	165356805	DM	11.8469	-
chr5	165356833	165356843	PWWP_AThook	11.2277	-
chr5	165356856	165356868	HOX9-13	11.6535	+
chr5	165368782	165368792	PWWP_AThook	10.9703	-
chr5	165368828	165368838	PWWP_AThook	10.703	-
chr5	165368842	165368852	PWWP_AThook	10.7426	-
chr5	165423465	165423477	AThook_PWWP	9.87129	-
chr5	165423485	165423495	NFkBp65	12.1735	-
chr5	165514624	165514636	NR2E	11.1429	+
chr5	165514661	165514673	HBP1	12.697	-
chr5	165514671	165514682	GR	11.6531	+
chr5	166353344	166353355	ZBTB3	12.898	-
chr5	166353363	166353374	SNAI	13.2551	-
chr5	166353366	166353378	RFX	11.7041	+
chr5	166353442	166353455	RHOX11	11.3367	+
chr5	166391178	166391188	PWWP_AThook	10.6436	-
chr5	166427152	166427165	Hbox-III	10.3762	-
chr5	166626135	166626146	ESRR	11.9592	-
chr5	166626163	166626173	PWWP_AThook	11.4554	+
chr5	166711796	166711808	NR2E	11.1224	-
chr5	166730372	166730384	MAF	13.5612	+
chr5	166730397	166730409	HOX9-13	11.2376	-
chr5	166730465	166730476	zfC2H2_RHD	11.4082	-
chr5	166730467	166730478	GLI	11.9184	+
chr5	166737449	166737459	AP4	11.8163	-
chr5	166737467	166737477	CXC	11.3069	+
chr5	167087117	167087128	ZBTB3	10.7347	+
chr5	167087120	167087133	TALE_zfC2H2	10.602	-
chr5	167087135	167087147	TEA	11.7245	+
chr5	167087186	167087198	KLF	12.2551	-
chr5	167380548	167380560	TEA	11.8878	-
chr5	167394043	167394054	ZBTB3	13.0306	+
chr5	167704524	167704534	SP110	12.7653	+
chr5	167704567	167704578	POU_HMG	11.9796	+
chr5	167716791	167716802	NFkBp50	12.7551	+
chr5	167716809	167716820	NFkBp50	12.0306	-
chr5	167718580	167718592	KLF	12.4592	+
chr5	167718597	167718607	E2F_zfC2H2	11.551	-
chr5	167718599	167718609	E2F_zfC2H2	10.7245	+
chr5	167718630	167718641	zfCXXC_SAND	11.949	-
chr5	167718647	167718659	ETS	11.1224	+
chr5	167913396	167913407	ZFP959	12.8061	+
chr5	167913431	167913443	ETS	10.7347	+
chr5	167913437	167913449	ETS	10.602	+
chr5	167913452	167913465	MYB	11.6327	-
chr5	167913457	167913469	ETS	10.8061	+
chr5	167913485	167913498	FOXN	11.5102	-
chr5	167956260	167956272	ETS	10.6939	+
chr5	167956270	167956279	AP2	10.7755	-
chr5	167956298	167956311	CENP_zfCXXC	11	+
chr5	167956323	167956335	KLF	12.2041	-
chr5	167956338	167956350	GCM	12.6224	-
chr5	167956340	167956351	HIC1	11.1531	-
chr5	167961986	167961998	ZFP691	11.6939	-
chr5	167962063	167962076	TCF7	13.29	+
chr5	168006587	168006598	zfCXXC_SAND	12.2041	+
chr5	168006590	168006601	zfCXXC_SAND	12.7143	+
chr5	168006593	168006604	zfCXXC_SAND	12.7143	+
chr5	168006596	168006607	zfCXXC_SAND	11.551	+
chr5	168006615	168006627	KLF	13.2551	+
chr5	168006628	168006640	KLF	11.3776	+
chr5	168006633	168006645	bHLH	11.4141	+
chr5	168006634	168006647	TFE3	12.2551	+
chr5	168006647	168006657	PLAGL1	11.051	-
chr5	168006677	168006688	zfC2H2_EGR_RHD	12.2653	-
chr5	168051974	168051986	CEBP	11.5354	-
chr5	168055396	168055407	TAL	12.7374	+
chr5	168055397	168055408	TAL	11.5152	-
chr5	168055445	168055455	PWWP_AThook	11.505	-
chr5	168055446	168055456	PWWP_AThook	10.6139	-
chr5	168081339	168081349	NFkBp65	12.4082	-
chr5	168133816	168133827	NFkBp50	12.051	+
chr5	168133843	168133856	TALE_zfC2H2	10.6327	+
chr5	168419964	168419976	P42	13.0816	+
chr5	168419973	168419983	CXC	11.3762	+
chr5	168419998	168420011	bZIP	11.3131	-
chr5	168420001	168420014	FOXN	11.7959	-
chr5	168420007	168420019	P42	13.3878	+
chr5	168728116	168728127	zfCXXC_SAND	12.551	-
chr5	168728139	168728151	ZFP691	12.2653	-
chr5	168728159	168728172	FOXN	11.6327	-
chr5	168728166	168728177	ZFX	9.25743	-
chr5	168728179	168728190	GLI	11.5612	-
chr5	168728181	168728192	zfC2H2_RHD	12.2245	+
chr5	168728182	168728192	PLAGL1	10.8878	-
chr5	168728182	168728193	zfC2H2_RHD	12.3265	+
chr5	168728183	168728194	zfC2H2_RHD	12.1224	+
chr5	168728185	168728196	zfC2H2_RHD	12.551	+
chr5	168843936	168843947	BARH	13.0102	+
chr5	168843989	168843999	PWWP_AThook	11.1683	+
chr5	169010739	169010749	bHLH_CENP	13.6327	-
chr5	169036656	169036667	MADF	11.3673	-
chr5	169036665	169036675	AP4	11.449	+
chr5	169036671	169036682	HIC1	12.3265	+
chr5	169056085	169056097	ZBTB12	10.8163	-
chr5	169064209	169064219	SP110	11.1837	+
chr5	169064219	169064231	KLF	12.4592	-
chr5	169064223	169064234	ZFX	9.55446	+
chr5	169064251	169064262	ETSIII	11.8776	-
chr5	169064259	169064270	ZFX	9.67327	+
chr5	169064265	169064274	AP2	10.7755	+
chr5	169064292	169064303	ETSIII	11.7041	+
chr5	169206424	169206435	zfC2H2_RHD	12.5	-
chr5	169206456	169206466	SP110	12.7653	-
chr5	169407765	169407775	CXC	11.297	-
chr5	169407781	169407791	Tbox-II	12.9898	-
chr5	169407799	169407809	ZIC	11.5204	-
chr5	169407802	169407811	AP2	13.0102	+
chr5	169532821	169532831	E2A	12.2551	+
chr5	169532827	169532839	KLF	12.1735	+
chr5	169532858	169532867	AP2	11.3776	-
chr5	169532859	169532868	AP2	10.9286	+
chr5	169532867	169532879	NKX	11.8367	-
chr5	169532885	169532895	ZIC	12.1122	-
chr5	169532888	169532900	ZFP691	11.4082	-
chr5	169532893	169532903	E2A	11.4592	-
chr5	169532895	169532908	TALE_zfC2H2	11.2551	+
chr5	169532914	169532925	ZFP959	12.7143	-
chr5	169532919	169532929	E2A	11.8061	+
chr5	169532922	169532933	HIC1	11.1531	+
chr5	169578240	169578249	AP2	13.0102	+
chr5	169578247	169578259	KLF	12.3367	-
chr5	169578261	169578271	ZIC	11.0408	-
chr5	169578301	169578313	zfC4	11.551	+
chr5	169626124	169626136	SOX	11.1224	+
chr5	169626163	169626174	zfC2H2_EGR_RHD	11.9898	-
chr5	169644785	169644797	POU	11.5816	+
chr5	169644828	169644840	DM	11.1633	-
chr5	169644829	169644843	IRX	10.8673	-
chr5	169644846	169644857	ZBTB3	12.3367	+
chr5	169644852	169644865	ARID3	10.3465	+
chr5	169659943	169659955	KLF	11.3265	-
chr5	169659979	169659992	TALE_zfC2H2	10.8163	+
chr5	169659992	169660005	bZIP	11.2929	-
chr5	169660006	169660016	E2A	12.2653	+
chr5	169725260	169725271	ZFP959	13.8776	+
chr5	169725288	169725300	ZSCAN4	11.5918	+
chr5	169727692	169727703	ETSIII	11.4796	-
chr5	169727728	169727739	ETSIII	11.898	+
chr5	169727740	169727752	MAF	11.5918	-
chr5	169727747	169727757	NFkBp65	12.051	+
chr5	169729976	169729989	TCF7	10.51	-
chr5	169729993	169730004	ETSIII	12.8571	-
chr5	169730015	169730028	TALE_zfC2H2	11.1939	+
chr5	169730027	169730037	SP110	11.3776	-
chr5	169730031	169730041	SP110	12.7653	-
chr5	169730040	169730052	Pparg	10.898	-
chr5	169733390	169733400	SP110	14.102	-
chr5	169733440	169733452	ZSCAN4	12.4694	+
chr5	169739644	169739655	ZFP959	12.2245	-
chr5	169739650	169739661	HIC1	10.9184	-
chr5	169739658	169739669	POU_HMG	13.3673	+
chr5	169739674	169739685	ZBTB3	11.7755	-
chr5	169739692	169739703	HNF4	12.2449	-
chr5	169740422	169740434	Hbox	11.6122	-
chr5	169740438	169740448	AP4	11.4592	-
chr5	169740447	169740459	Hbox	11.5918	-
chr5	169740500	169740513	FOX	11.44	-
chr5	169741011	169741023	DM	11.1735	-
chr5	169741597	169741608	ETSIII	11.6837	-
chr5	169741603	169741615	DOBOX	13.449	-
chr5	169741606	169741617	zfC2H2_EGR_RHD	12.4388	+
chr5	169741610	169741621	TAL	11.1515	+
chr5	169741633	169741643	FOXR	12.051	+
chr5	169742295	169742307	bHLH	11.3636	+
chr5	169742353	169742365	MAF	12.7551	-
chr5	169752827	169752837	ZIC	10.8673	+
chr5	169754850	169754861	ETSIII	11.2857	+
chr5	169754885	169754896	ESRR	12.9082	+
chr5	169754894	169754905	ETSIII	12.2041	+
chr5	169758420	169758429	AP2	11.898	+
chr5	169763295	169763307	NR2E	11.1531	+
chr5	169764180	169764191	SOXC	12.05	+
chr5	169764185	169764197	AThook_PWWP	10.0198	+
chr5	169764232	169764243	ZFP959	11.8571	-
chr5	169764234	169764246	ZFP691	12.3673	+
chr5	169764245	169764257	FOXM	11.7143	+
chr5	169780458	169780470	AThook_PWWP	9.94059	+
chr5	169780466	169780478	DM	11.2449	-
chr5	169780498	169780510	MAF	13.398	+
chr5	169816693	169816704	ETSIII	11.3673	-
chr5	169913361	169913371	NFkBp65	13.2449	+
chr5	169913438	169913448	TERF2	11.6224	-
chr5	169913444	169913457	bHLHb2	10.9388	-
chr5	169913445	169913457	MAX	11.2347	-
chr5	169913446	169913458	bHLH	12.4545	-
chr5	170108414	170108424	ZNF200	11.898	+
chr5	170172665	170172677	Hbox	11.3061	-
chr5	170172677	170172687	SP110	12.8673	-
chr5	170172691	170172702	ETSIII	11.7857	-
chr5	170172739	170172751	BCL	11.2857	-
chr5	170174514	170174526	GFI1	11.2828	+
chr5	170174520	170174532	DOBOX	11.3571	+
chr5	170177104	170177115	ETSIII	11.6122	-
chr5	170215699	170215709	E2A	11.5306	-
chr5	170215733	170215745	EGR	10.8776	+
chr5	170215788	170215798	SP110	11.5306	-
chr5	170215792	170215804	ZFP691	12.8571	-
chr5	170288783	170288795	KLF	12.1122	+
chr5	170288798	170288810	KLF	14.7653	+
chr5	170288806	170288818	ZSCAN4	10.398	-
chr5	170288816	170288827	G28216001	12.8163	-
chr5	170288824	170288836	KLF	14.7653	+
chr5	170288844	170288856	KLF	14.7653	+
chr5	170288864	170288876	KLF	15.4694	+
chr5	170736242	170736253	ZFX	9.0099	+
chr5	170763838	170763848	PWWP_AThook	10.9604	+
chr5	170763864	170763876	P42	12.2653	+
chr5	170763882	170763895	Hbox-III	11.0891	-
chr5	170814055	170814067	TEA	12.102	-
chr5	170814124	170814135	ESRR	11.8878	+
chr5	170846572	170846583	ZFX	9.06931	+
chr5	170846578	170846589	ZFX	8.79208	+
chr5	170846579	170846590	ZFX	9.19802	-
chr5	170846582	170846594	KLF	15.1633	+
chr5	170846585	170846597	EGR	13.4286	-
chr5	170846585	170846596	zfC2H2_RHD	12.2755	+
chr5	170846587	170846596	AP2	11.1939	-
chr5	170846590	170846601	GLI	11.8469	-
chr5	170846593	170846605	EGR	11.5612	-
chr5	170846593	170846604	zfC2H2_RHD	12.9592	+
chr5	170846596	170846608	KLF	15.602	+
chr5	170846599	170846611	EGR	10.7551	-
chr5	170846607	170846619	KLF	12.1327	+
chr5	170846612	170846622	E2F_zfC2H2	10.4694	-
chr5	170846634	170846645	zfCXXC_SAND	12.6429	+
chr5	170906604	170906614	NFkBp65	12.0714	-
chr5	170906628	170906639	NFkBp50	12.8571	-
chr5	170906633	170906645	HTHpsq	11.7525	+
chr5	170906643	170906654	ETSIV	10.8367	+
chr5	170906655	170906666	ZBTB3	12.8061	+
chr5	170906661	170906674	TALE_zfC2H2	10.6633	-
chr5	170906683	170906694	GLI	12.9898	+
chr5	170906694	170906706	bHLH	12.4545	+
chr5	170906695	170906708	bHLHb2	11.5	+
chr5	170906695	170906707	MAX	11.5204	+
chr5	171039598	171039609	zfC2H2_RHD	12.0612	+
chr5	171039656	171039666	ZIC	12.4082	-
chr5	171039683	171039695	KLF	14.2857	+
chr5	171089843	171089852	AP2	11.051	-
chr5	171089855	171089868	TCF7	10.99	-
chr5	171089901	171089911	PWWP_AThook	10.9505	-
chr5	171094855	171094866	ETSIII	11.7653	-
chr5	171094866	171094876	ZIC	13.3469	+
chr5	171094886	171094898	GCM	10.8878	+
chr5	171094904	171094916	KLF	12.1429	-
chr5	171094912	171094924	SOX	11.2857	-
chr5	171094945	171094956	ZFX	9.14851	-
chr5	171135816	171135826	SP110	11.2449	-
chr5	171164990	171165000	ZNF200	11.9286	+
chr5	171200592	171200602	FOXR	12.6224	+
chr5	171200685	171200697	OSR	12.7449	+
chr5	171212801	171212812	SNAI	11.3673	-
chr5	171212802	171212812	E2A	12.9184	+
chr5	171212806	171212817	zfC2H2_RHD	12.7959	-
chr5	171212813	171212824	ETSIII	11.2857	-
chr5	171212819	171212830	ZFP959	12.3776	-
chr5	171212874	171212886	RFX	11.9796	-
chr5	171433851	171433862	ZFX	8.91089	-
chr5	171433922	171433934	NR2E	11.2755	-
chr5	171615372	171615382	E2F_zfC2H2	10.4184	-
chr5	171615374	171615384	E2F_zfC2H2	10.5816	-
chr5	171615377	171615389	KLF	14.6837	+
chr5	171615400	171615411	zfCXXC_SAND	12.3367	+
chr5	171621140	171621152	RFX	12.7347	+
chr5	171711079	171711090	ZFP959	11.8571	+
chr5	171711106	171711118	KLF	11.9184	+
chr5	171711127	171711139	KLF	13.051	-
chr5	171711133	171711144	GLI	11.4796	-
chr5	171711162	171711174	GCM	11.6633	-
chr5	171711164	171711176	KLF	14.1122	-
chr5	171881473	171881485	ZFP691	11.6327	-
chr5	171881484	171881495	zfCXXC_SAND	12.4388	+
chr5	171881487	171881498	zfCXXC_SAND	12.6429	+
chr5	171881496	171881507	zfCXXC_SAND	12.2041	+
chr5	171881499	171881510	zfCXXC_SAND	12.7143	+
chr5	171881501	171881513	KLF	11.398	+
chr5	171881516	171881526	E2F_zfC2H2	11.0918	+
chr5	171881531	171881542	ZFX	9.0099	-
chr5	171881539	171881550	zfCXXC_SAND	12.4388	+
chr5	171881542	171881553	zfCXXC_SAND	12.7143	+
chr5	171881544	171881556	KLF	12.7347	+
chr5	171881548	171881560	KLF	14.8469	+
chr5	171881551	171881563	EGR	13.4286	-
chr5	171881551	171881562	zfC2H2_RHD	12.2755	+
chr5	171881553	171881562	AP2	11.1939	-
chr5	171881559	171881571	KLF	15.4796	+
chr5	171881562	171881573	zfC2H2_RHD	11.6429	+
chr5	171881563	171881575	EGR	10.8878	-
chr5	171881563	171881574	zfC2H2_RHD	12.1633	+
chr5	171882832	171882844	bHLH	11.4242	-
chr5	171882865	171882877	KLF	12	+
chr5	171882885	171882897	NR2E	11.3061	-
chr5	171986117	171986127	ZIC	13.1735	-
chr5	172049637	172049651	HNF1	11.5714	+
chr5	172049642	172049655	Hbox-II	11.0594	-
chr5	172049739	172049750	MH1	12.4184	+
chr5	172064248	172064260	NR2E	11.5612	+
chr5	172064351	172064363	GCM	11.4388	-
chr5	172068195	172068206	zfCXXC_SAND	13.7551	-
chr5	172068199	172068210	ZFX	9.19802	+
chr5	172068200	172068211	ZFX	8.79208	-
chr5	172068237	172068248	zfCXXC_SAND	11.8163	+
chr5	172068240	172068251	zfCXXC_SAND	12.7143	+
chr5	172068243	172068254	zfCXXC_SAND	12.4286	+
chr5	172068263	172068275	KLF	12.6837	+
chr5	172068280	172068291	zfCXXC_SAND	13.7551	+
chr5	172068292	172068303	Sohlh2	12.6531	+
chr5	172124645	172124656	zfC2H2_EGR_RHD	12.2347	-
chr5	172127322	172127333	ZFX	9.73267	-
chr5	172127337	172127349	BCL	10.8163	-
chr5	172127360	172127371	ZFX	9.58416	-
chr5	172127378	172127390	TEA	11.5306	-
chr5	172127890	172127903	Tbox	11.3878	+
chr5	172160218	172160229	ETSIV	12.449	-
chr5	172160223	172160235	Hbox	12.2755	-
chr5	172160424	172160435	ETSIV	11.4898	+
chr5	172160443	172160453	NFkBp65	12.449	+
chr5	172160508	172160520	TEA	11.9184	+
chr5	172163787	172163797	PWWP_AThook	11.2277	-
chr5	172163817	172163829	MAF	11.8571	+
chr5	172163830	172163842	EGR	11.7245	+
chr5	172163831	172163842	zfC2H2_RHD	11.5816	-
chr5	172163844	172163854	NR4A	13.0714	-
chr5	172163851	172163862	ZFP959	12.7449	-
chr5	172163873	172163884	ZFP959	12.0816	+
chr5	172167906	172167917	HIC1	12.6429	+
chr5	172167935	172167947	PITX	11.41	-
chr5	172168000	172168010	AP4	11.4592	-
chr5	172175471	172175482	G28216001	12.7347	-
chr5	172175525	172175537	TEA	11.7653	+
chr5	172175541	172175552	zfCXXC_SAND	13.4388	-
chr5	172182400	172182412	NKX	11.4592	-
chr5	172182416	172182428	MAF	11.7143	-
chr5	172182440	172182450	NR4A	12.1327	+
chr5	172182447	172182459	BCL	10.6939	+
chr5	172182455	172182466	ESRR	12.4286	+
chr5	172185098	172185109	ETSIII	12.0408	+
chr5	172185122	172185134	DUX-LHX	10.94	-
chr5	172192351	172192362	HNF4	11.8265	+
chr5	172193836	172193848	PITX	10.79	+
chr5	172193856	172193868	bZIP_CEBP	11.3367	-
chr5	172198243	172198255	KLF	13.7245	-
chr5	172198259	172198269	E2F_zfC2H2	11.551	+
chr5	172198264	172198274	ZIC	11.8571	+
chr5	172198767	172198779	P42	11.1531	+
chr5	172198791	172198803	BCL	10.9184	+
chr5	172198823	172198833	PWWP_AThook	11.1683	-
chr5	172200362	172200372	TERF2	12.4694	-
chr5	172202171	172202183	CEBP	10.9697	-
chr5	172202215	172202226	ZFX	9.18812	-
chr5	172203422	172203435	TALE_zfC2H2	10.7449	+
chr5	172205320	172205332	HBP1	11.7071	+
chr5	172205334	172205346	zfC4	11.4796	-
chr5	172208951	172208963	HOX9-13	11.198	+
chr5	172208956	172208969	TCF7	10.78	-
chr5	172208991	172209001	PLAGL1	11.3367	+
chr5	172209048	172209059	POU_HMG	11.4184	+
chr5	172209056	172209066	TERF2	11.5714	-
chr5	172209621	172209632	TAL	11.899	+
chr5	172209643	172209653	SP110	11.7551	-
chr5	172216314	172216328	GATA	10.901	-
chr5	172217027	172217039	GFI1	11.1717	-
chr5	172217038	172217049	ZBTB3	14.0306	+
chr5	172217042	172217053	HIC1	10.9898	+
chr5	172217104	172217115	ETSIII	11.2857	-
chr5	172221142	172221152	SP110	12.3061	+
chr5	172221168	172221179	ZFX	8.82178	-
chr5	172222253	172222262	AP2	10.9286	-
chr5	172222310	172222322	NFAT	10.9592	+
chr5	172222350	172222361	ESRR	13.1837	-
chr5	172225493	172225505	OSR	13.1429	-
chr5	172225500	172225510	NFkBp65	12.6837	-
chr5	172225509	172225521	Pparg	11.2143	-
chr5	172226824	172226835	ZBTB3	10.7347	-
chr5	172226868	172226880	CEBP	10.6162	-
chr5	172232876	172232889	TALE_zfC2H2	10.6429	+
chr5	172234149	172234161	KLF	11.6224	+
chr5	172234173	172234186	bZIP	11.3838	+
chr5	172234188	172234199	zfC2H2_RHD	12.602	+
chr5	172234194	172234205	BARH	11.8673	+
chr5	172234206	172234217	zfC2H2_RHD	12.2245	+
chr5	172257885	172257897	bZIP_CEBP	11.0306	-
chr5	172257896	172257908	zfC4	11.4184	+
chr5	172257908	172257919	POU_HMG	11.7347	-
chr5	172261181	172261192	ZFX	9.41584	+
chr5	172261182	172261193	GLI	11.551	-
chr5	172261207	172261219	KLF	12.1735	-
chr5	172261215	172261227	KLF	11.8776	-
chr5	172261219	172261231	KLF	13.051	-
chr5	172261222	172261233	zfCXXC_SAND	12.0918	-
chr5	172261260	172261270	ZIC	13.398	+
chr5	172380709	172380722	FOX	10.93	+
chr5	172380734	172380744	SP110	11.4796	+
chr5	172382148	172382158	PWWP_AThook	10.9505	-
chr5	172385581	172385592	HIC1	12.3776	+
chr5	172385593	172385605	KLF	13.8878	-
chr5	172385619	172385630	G28216001	11.8878	-
chr5	172385639	172385653	ESRR-II	10.6224	-
chr5	172385643	172385653	NR4A	12.5612	+
chr5	172386374	172386386	ETS	11.1327	-
chr5	172386404	172386416	P42	11.5306	-
chr5	172386424	172386436	ETS	11.3776	+
chr5	172410731	172410742	zfCXXC_SAND	13.4184	-
chr5	172410734	172410744	E2F_zfC2H2	12.1735	+
chr5	172410741	172410754	TFE3	12.7041	-
chr5	172410743	172410755	bHLH	11.4141	-
chr5	172410748	172410759	zfC2H2_RHD	13.4694	-
chr5	172410750	172410762	KLF	11.3367	-
chr5	172410759	172410771	KLF	11.2551	-
chr5	172410772	172410783	HES	12.7959	+
chr5	172410780	172410793	TFE3	11.949	-
chr5	172483353	172483366	TFE3	12.5918	-
chr5	172483362	172483374	ETS	11.7857	+
chr5	172483388	172483401	FOX	11.6	+
chr5	172483403	172483412	AP2	11.1633	+
chr5	172571459	172571471	IRF4-6	11.7347	+
chr5	172571532	172571545	FOXN	12.1327	+
chr5	172571959	172571972	TALE_zfC2H2	11.0918	+
chr5	172571977	172571989	KLF	13.5	+
chr5	172571986	172571999	FOXN	11.5204	-
chr5	172572014	172572025	ETSIV	12.102	+
chr5	172572032	172572044	KLF	15.9184	+
chr5	172572040	172572050	ZIC	13.0204	-
chr5	172662294	172662305	ZFX	8.87129	-
chr5	172662301	172662314	TALE_zfC2H2	10.9286	-
chr5	172662320	172662332	IRF	11.2347	-
chr5	172662351	172662361	PWWP_AThook	11.2376	+
chr5	172663727	172663738	ZFP959	13.1633	-
chr5	172663729	172663741	ZFP691	11.7551	+
chr5	172696010	172696023	TALE_zfC2H2	11.102	+
chr5	172696022	172696034	PITX	12.64	-
chr5	172696043	172696055	BCL	11.551	+
chr5	172696089	172696101	bHLH	11.1717	+
chr5	172698544	172698555	ESRR	11.6735	-
chr5	172698544	172698558	ESRR-II	11.1531	+
chr5	172698545	172698557	zfC4	11.0612	+
chr5	172698557	172698569	HTHpsq	10.8911	+
chr5	172698562	172698572	NFkBp65	12.0408	-
chr5	172710967	172710980	bHLHb2	13.0408	-
chr5	172710969	172710981	bHLH	12.7475	+
chr5	172710970	172710983	bHLHb2	11.4898	+
chr5	172710970	172710982	MAX	10.8163	+
chr5	172711009	172711020	ETSIV	11.2653	-
chr5	172711019	172711029	AP4	11.3776	-
chr5	172711033	172711043	FOXR	12.1327	+
chr5	172711058	172711068	ZIC	13.1633	-
chr5	172730972	172730982	E2A	11.449	-
chr5	172730976	172730987	zfC2H2_RHD	11.7755	-
chr5	172730982	172730993	zfC2H2_RHD	13.6429	-
chr5	172730984	172730994	PLAGL1	13.1122	+
chr5	172730985	172730996	GLI	14.1429	+
chr5	172730996	172731008	DHARMA	12.051	+
chr5	172731012	172731022	E2A	11.5204	+
chr5	172731027	172731039	BCL	10.949	+
chr5	172731052	172731064	RFX	10.9388	+
chr5	172731062	172731074	ZSCAN4	10.7449	+
chr5	172731064	172731076	ZSCAN4	11.9898	-
chr5	172756509	172756520	zfCXXC_SAND	11.3469	+
chr5	172756527	172756538	ETSIII	11.6837	+
chr5	172756533	172756543	ZIC	13.7755	-
chr5	172756548	172756560	ZSCAN4	11.7857	+
chr5	172756550	172756562	ZSCAN4	10.9388	-
chr5	172756565	172756577	EGR	12.949	-
chr5	172756571	172756582	zfCXXC_SAND	12.8163	+
chr5	172761398	172761410	PRDM11	11.2755	+
chr5	172879194	172879205	ESRR	11.8163	-
chr5	172879206	172879217	SOXC	12.03	-
chr5	172879239	172879251	CEBP	11.596	+
chr5	172880368	172880378	E2A	11.3367	-
chr5	172882368	172882380	ZFP691	12.949	+
chr5	172890512	172890524	NR2E	10.9796	+
chr5	172899344	172899356	POU	11.9592	-
chr5	172899399	172899410	ZBTB3	13.1837	+
chr5	172899405	172899417	ZSCAN4	10.449	-
chr5	172899425	172899435	FOXR	12.7041	+
chr5	172901877	172901887	SP110	12.0612	-
chr5	172921304	172921314	PWWP_AThook	10.6139	+
chr5	172921305	172921315	PWWP_AThook	11.505	+
chr5	172921366	172921376	PWWP_AThook	11.4554	-
chr5	172921375	172921388	NKX-II	10.5204	-
chr5	172989402	172989414	Hbox	11.398	+
chr5	172989416	172989428	MAF	11.6939	+
chr5	172989480	172989492	NFAT	10.8163	+
chr5	173006668	173006679	POU_HMG	11.4184	+
chr5	173031240	173031250	NFkBp65	12.5408	-
chr5	173031271	173031281	PWWP_AThook	11.2376	-
chr5	173031290	173031301	SNAI	11.398	-
chr5	173043636	173043649	FOXN	12	-
chr5	173043669	173043680	ZFP959	13.7653	+
chr5	173043676	173043686	E2A	11.5612	+
chr5	173043690	173043704	ESRR-II	11.9184	-
chr5	173043691	173043703	zfC4	12.1429	-
chr5	173043694	173043704	NR4A	12.1735	+
chr5	173043707	173043719	KLF	12.7143	-
chr5	173069301	173069313	GFI1	11.3737	+
chr5	173069323	173069336	Tbox	11.1633	+
chr5	173069351	173069363	zfC4	11.0918	+
chr5	173098221	173098234	TFE3	11.3061	-
chr5	173098232	173098243	zfC2H2_RHD	12.398	-
chr5	173098237	173098250	bZIP_SAND	12.6735	+
chr5	173116422	173116432	ZIC	13.1735	+
chr5	173116429	173116442	GMEB_MADF	11.602	-
chr5	173116438	173116449	zfC2H2_EGR_RHD	12.1735	+
chr5	173116497	173116507	AP4	11.3776	+
chr5	173116500	173116512	zfC4	11.2959	-
chr5	173119835	173119846	SOXC	12.86	+
chr5	173119848	173119859	Sohlh2	11.2653	-
chr5	173119906	173119916	SP110	12.6735	-
chr5	173125320	173125332	NFAT	11.3878	-
chr5	173125381	173125390	AP2	11.898	+
chr5	173125383	173125394	GLI	11.4796	+
chr5	173125383	173125394	ZFX	8.9901	+
chr5	173125384	173125395	GLI	11.4796	-
chr5	173125384	173125395	ZFX	8.9901	-
chr5	173125388	173125397	AP2	13.4592	-
chr5	173169056	173169069	bZIP	10.9899	+
chr5	173169065	173169076	ZBTB3	12.4592	+
chr5	173169077	173169089	POU	10.9898	-
chr5	173170006	173170017	GLI	11.9184	-
chr5	173170028	173170041	TCF7	10.84	-
chr5	173170047	173170058	ZBTB3	11.2755	-
chr5	173170085	173170095	PLAGL1	12.102	-
chr5	173173161	173173171	AP4	12.6429	-
chr5	173173201	173173214	FOX	10.9	-
chr5	173173201	173173212	SOXC	11.26	+
chr5	173173207	173173219	bZIP_CEBP	10.9388	+
chr5	173173216	173173228	MAF	12.0102	-
chr5	173180420	173180432	P42	12.7959	-
chr5	173180478	173180487	AP2	13	+
chr5	173191616	173191626	ZIC	11.0408	-
chr5	173191640	173191651	zfCXXC_SAND	11.9388	+
chr5	173191654	173191664	PWWP_AThook	10.9208	-
chr5	173193416	173193429	TALE_zfC2H2	10.9184	+
chr5	173193440	173193451	HIC1	10.949	-
chr5	173199283	173199295	CEBP	10.8283	+
chr5	173199290	173199302	ZFP691	11.898	-
chr5	173199326	173199337	ESRR	13.4694	-
chr5	173205165	173205177	GFI1	10.9091	+
chr5	173205785	173205797	MAF	12.6429	+
chr5	173205793	173205803	NR4A	12.1327	-
chr5	173208942	173208955	bZIP_SAND	12.0102	+
chr5	173208945	173208958	bZIP_SAND	12	-
chr5	173208971	173208982	ZFX	9.0396	+
chr5	173208983	173208995	MAF	12.6735	+
chr5	173237698	173237710	OVOL	11.4184	-
chr5	173251308	173251320	Hbox	11.3061	-
chr5	173251326	173251338	TEA	11.7857	-
chr5	173252346	173252357	zfC2H2_RHD	12.7449	+
chr5	173262273	173262285	Pparg	11.1633	-
chr5	173262287	173262297	CXC	11.9901	-
chr5	173262296	173262306	SP110	14.2041	+
chr5	173280581	173280593	NKX	11.3163	+
chr5	173280600	173280612	RFX	12.2245	-
chr5	173282808	173282817	AP2	13.1735	-
chr5	173285553	173285564	MADF	11.3469	+
chr5	173285631	173285642	ZBTB3	12.3571	-
chr5	173285655	173285666	ESRR	12.1735	+
chr5	173293363	173293373	E2A	11.449	+
chr5	173293390	173293401	HIC1	11.2653	+
chr5	173293394	173293407	TCF7	10.7	-
chr5	173293652	173293662	AP4	11.3776	-
chr5	173293659	173293671	GCM	11.5714	+
chr5	173293673	173293683	ZIC	11.0918	+
chr5	173293678	173293688	ZNF200	11.9694	-
chr5	173293683	173293694	ETSIII	12.9082	+
chr5	173300205	173300217	ZBTB12	10.7245	+
chr5	173300233	173300243	CXC	11.604	-
chr5	173300270	173300280	PWWP_AThook	11.2178	-
chr5	173300271	173300281	PWWP_AThook	10.8515	-
chr5	173311881	173311893	zfC4	11.4898	-
chr5	173311897	173311909	EGR	10.8367	+
chr5	173311909	173311921	OSR	12.4082	+
chr5	173311931	173311942	NFkBp50	11.7245	+
chr5	173312655	173312667	HOX9-13	11.2376	-
chr5	173312664	173312674	FOXR	12.0102	+
chr5	173315272	173315283	NFkBp50	11.398	-
chr5	173315286	173315297	zfC2H2_RHD	13.0204	+
chr5	173315309	173315321	ETS	11.3163	-
chr5	173390375	173390385	NFkBp65	12.449	-
chr5	173391058	173391069	HES	11.9592	+
chr5	173391109	173391121	ETS	11.4184	-
chr5	173391423	173391435	MAF	11.9898	-
chr5	173391426	173391438	DHARMA	11.7041	+
chr5	173391445	173391456	ZFX	9.0495	+
chr5	173400346	173400356	E2A	12.551	-
chr5	173400354	173400366	SOX	10.6735	-
chr5	173400363	173400373	AP4	13.3061	+
chr5	173400392	173400404	Hbox	11.449	+
chr5	173400436	173400446	SP110	12.0204	-
chr5	173400439	173400448	AP2	10.9184	-
chr5	173472642	173472652	bHLH_CENP	13.2245	+
chr5	173472681	173472691	SP110	11.3163	-
chr5	173472718	173472729	MH1	11.7551	+
chr5	173472723	173472734	HES	13.6429	+
chr5	173472727	173472737	bHLH_CENP	12.1122	+
chr5	173513577	173513591	ESRR-II	12.7143	+
chr5	173513578	173513590	zfC4	11.2347	+
chr5	173513613	173513624	SNAI	11.5	-
chr5	173513636	173513647	SNAI	11.6224	-
chr5	173738921	173738931	ZIC	11.2347	+
chr5	173738923	173738934	zfCXXC_SAND	12.1837	-
chr5	173738939	173738952	bHLHb2	12.1429	-
chr5	173738940	173738951	HES	12.2653	+
chr5	173738948	173738960	EGR	10.8061	-
chr5	173738971	173738983	PRDM11	12.5	+
chr5	173738994	173739006	PRDM11	13.0918	-
chr5	173755841	173755853	HTHpsq	11.4158	+
chr5	173755872	173755883	MH1	11.8878	-
chr5	173755912	173755923	SOXC	11.72	+
chr5	173755922	173755934	Hbox	11.8673	-
chr5	173755934	173755946	FOXM	12.0714	+
chr5	173763212	173763224	RFX	11.5306	-
chr5	173763216	173763229	bZIP_SAND	12.2755	-
chr5	173763232	173763244	zfC4	11.6735	-
chr5	173764753	173764766	TALE_zfC2H2	11.5102	-
chr5	173764819	173764833	HNF1	10.6327	+
chr5	173765364	173765376	GCM	11.3571	-
chr5	173765367	173765378	ZFX	8.87129	-
chr5	173765410	173765422	KLF	11.2755	-
chr5	173765414	173765426	KLF	11.398	-
chr5	173765424	173765434	ZIC	13.1633	-
chr5	173811620	173811633	RHOX11	11.3673	+
chr5	173811636	173811647	HES	11.949	+
chr5	173811696	173811708	MAF	12.1735	+
chr5	173815250	173815260	PWWP_AThook	10.6238	+
chr5	173815251	173815261	PWWP_AThook	11.505	+
chr5	173815275	173815285	CXC	11.5446	+
chr5	173815310	173815322	NFAT	10.9592	-
chr5	173829071	173829081	PWWP_AThook	11.2376	-
chr5	173846163	173846173	E2A	11.4082	+
chr5	173846171	173846183	KLF	11.6224	+
chr5	173846196	173846209	TCF7	13.57	-
chr5	173846683	173846695	ZNF655	11.0714	+
chr5	173846690	173846701	GR	11.2245	-
chr5	173846703	173846715	HOX9-13	10.9901	-
chr5	173846709	173846720	SNAI	12.9694	+
chr5	173846717	173846729	GFI1	10.899	-
chr5	173888922	173888933	ETSIII	11.3673	+
chr5	173888941	173888952	ESRR	12.2449	-
chr5	173909817	173909829	FOXM	12.0408	+
chr5	173909885	173909897	EGR	12.6837	-
chr5	173941813	173941824	SOXC	11.18	-
chr5	173941864	173941874	PWWP_AThook	11.2277	-
chr5	173956576	173956587	zfC2H2_EGR_RHD	12.1531	+
chr5	173956595	173956608	Tbox	12.051	-
chr5	173956635	173956646	ETSIII	11.4286	-
chr5	173957131	173957141	E2A	12.551	+
chr5	173957145	173957156	zfC2H2_RHD	12.1939	-
chr5	173957147	173957159	KLF	12.4082	-
chr5	173957158	173957170	POU	10.9286	-
chr5	173957172	173957182	E2A	12.551	+
chr5	173957197	173957208	HES	12.8469	-
chr5	173987719	173987733	HNF1	10.5306	-
chr5	173987759	173987771	DOBOX	11.2245	-
chr5	174044907	174044919	ZFP691	13.2857	-
chr5	174044940	174044950	NFkBp65	11.8265	+
chr5	174148036	174148048	EGR	14.7143	+
chr5	174148037	174148048	zfC2H2_RHD	12	-
chr5	174148039	174148051	KLF	16.2041	-
chr5	174148049	174148061	KLF	12.6327	-
chr5	174148052	174148064	EGR	14.051	+
chr5	174148053	174148064	zfC2H2_RHD	13.5918	-
chr5	174148055	174148067	KLF	16.2041	-
chr5	174148067	174148078	zfCXXC_SAND	12.8163	-
chr5	174148090	174148101	zfCXXC_SAND	11.4082	-
chr5	174148102	174148113	ETSIII	11.8878	+
chr5	174148104	174148116	EGR	12.0612	-
chr5	174148119	174148132	TCF7	11.28	+
chr5	174151519	174151529	E2F_zfC2H2	12.0408	-
chr5	174151521	174151531	E2F_zfC2H2	10.5612	-
chr5	174151533	174151544	ETSIII	12.2245	+
chr5	174151563	174151573	E2F_zfC2H2	11.5918	+
chr5	174151592	174151602	FOXR	11.4592	+
chr5	174151612	174151624	RFX	12.7551	+
chr5	174178179	174178191	KLF	12.3571	+
chr5	174178193	174178204	zfC2H2_RHD	11.6429	+
chr5	174178194	174178206	EGR	11.5612	-
chr5	174178194	174178205	zfC2H2_RHD	12.9592	+
chr5	174178198	174178209	zfCXXC_SAND	12.398	+
chr5	174178202	174178212	bHLH_CENP	13.0306	+
chr5	174178211	174178220	AP2	11.449	+
chr5	174178213	174178225	KLF	12.5918	-
chr5	174178246	174178259	NKX-II	10.6633	+
chr5	174178252	174178264	EGR	13.0408	+
chr5	174178253	174178264	zfC2H2_RHD	12.0612	-
chr5	174178255	174178266	GLI	12.6122	+
chr5	174178265	174178276	ZFP959	12.2653	+
chr5	174194392	174194402	ZNF200	11.551	-
chr5	174194445	174194455	E2A	11.4592	-
chr5	174194461	174194473	GFI1	11.4949	+
chr5	174246970	174246981	SNAI	11.8469	+
chr5	174296481	174296491	ZIC	13.0204	-
chr5	174296505	174296515	PWWP_AThook	11.1683	-
chr5	174296513	174296526	Hbox-III	12.1782	+
chr5	174422963	174422973	PWWP_AThook	11.505	-
chr5	174422964	174422974	PWWP_AThook	10.6238	-
chr5	174449593	174449605	FOXM	11.4184	+
chr5	174472852	174472864	BCL	10.7551	+
chr5	174472885	174472895	PWWP_AThook	11.1683	+
chr5	174612502	174612512	NFkBp65	11.9388	-
chr5	174612504	174612514	PWWP_AThook	10.901	+
chr5	174612505	174612515	PWWP_AThook	11.505	+
chr5	174670284	174670296	MAF	12.1224	-
chr5	174670339	174670349	PWWP_AThook	11.2376	+
chr5	174871164	174871175	HIC1	12.1735	-
chr5	174871186	174871197	zfCXXC_SAND	14.0408	-
chr5	174871216	174871228	KLF	13.7959	+
chr5	174904008	174904020	AThook_PWWP	9.84158	+
chr5	174904086	174904097	ZBTB3	12.8163	+
chr5	174975786	174975798	MAF	12.2959	-
chr5	174975824	174975835	HNF4	12.4388	-
chr5	174975826	174975837	GLI	11.6531	-
chr5	175014411	175014425	ESRR-II	10.6735	-
chr5	175014414	175014425	ESRR	11.398	+
chr5	175014427	175014438	NFkBp50	11.1735	-
chr5	175014447	175014459	HBP1	12.2222	-
chr5	175014460	175014471	ZFP959	12.2347	-
chr5	175014474	175014484	PWWP_AThook	11.2277	-
chr5	175026394	175026404	PWWP_AThook	10.8218	-
chr5	175026410	175026421	ZBTB3	10.8776	+
chr5	175036654	175036666	NFAT	11.3265	+
chr5	175036686	175036696	NFkBp65	12.0306	-
chr5	175036709	175036723	HNF1	12.5306	-
chr5	175036742	175036754	TEA	11.8571	+
chr5	175085007	175085018	zfC2H2_RHD	13.2653	-
chr5	175085009	175085021	KLF	13.5	-
chr5	175085020	175085031	ETSIII	11.8469	-
chr5	175085025	175085037	Pparg	10.8163	+
chr5	175085028	175085039	ZFP959	11.8571	-
chr5	175085050	175085063	bHLHb2	11.0714	+
chr5	175085055	175085065	E2F_zfC2H2	11.551	-
chr5	175085057	175085067	E2F_zfC2H2	12.1429	+
chr5	175085059	175085070	zfCXXC_SAND	12.449	+
chr5	175085061	175085073	KLF	12.449	+
chr5	175085066	175085076	ZIC	12.6735	-
chr5	175085067	175085078	ZBTB3	11.051	-
chr5	175085069	175085081	FOXM	11.0306	-
chr5	175085074	175085084	SP110	11.7449	-
chr5	175085092	175085103	zfCXXC_SAND	13.1327	-
chr5	175085099	175085109	E2F_zfC2H2	10.5816	+
chr5	175116456	175116467	ETSIII	11.4796	+
chr5	175116487	175116497	ZNF200	11.8061	+
chr5	175118124	175118136	P42	13.0816	+
chr5	175118147	175118158	ETSIII	11.7857	+
chr5	175118181	175118193	DOBOX	11.3367	-
chr5	175118203	175118214	ETSIII	12.0306	-
chr5	175118207	175118219	NR2E	11.4592	+
chr5	175121617	175121628	zfC2H2_RHD	11.8776	-
chr5	175121632	175121643	ZFX	9.36634	-
chr5	175121674	175121684	AP4	11.2959	+
chr5	175180887	175180898	ETSIII	12.5816	+
chr5	175180906	175180916	SP110	13.8163	-
chr5	175180960	175180972	Hbox-POU	11.9192	-
chr5	175223509	175223520	zfCXXC_SAND	11.8776	+
chr5	175223518	175223530	EGR	14.0204	-
chr5	175223518	175223529	zfC2H2_RHD	12.7245	+
chr5	175223547	175223557	ZNF200	12.9286	+
chr5	175223550	175223560	SP110	13.8163	-
chr5	175399145	175399155	NFkBp65	11.9796	-
chr5	175461593	175461606	TALE_zfC2H2	10.5204	+
chr5	175461598	175461609	ZBTB3	11.0102	-
chr5	175461667	175461677	AP4	11.3571	+
chr5	175461669	175461681	NR2E	11.0816	-
chr5	175488087	175488099	KLF	14.051	-
chr5	175488108	175488119	ZFX	9.39604	+
chr5	175488109	175488120	ZFX	8.91089	-
chr5	175488137	175488147	E2F_zfC2H2	12.2245	-
chr5	175488165	175488174	AP2	11.898	+
chr5	175626457	175626468	ZFP959	12.6531	-
chr5	175626491	175626503	P42	13.1837	+
chr5	175626499	175626510	zfCXXC_SAND	12.5102	-
chr5	175626513	175626524	HIC1	11.1837	-
chr5	175665321	175665333	KLF	11.4082	+
chr5	175665326	175665337	zfCXXC_SAND	13.0714	+
chr5	175665329	175665340	zfCXXC_SAND	13.2245	+
chr5	175665336	175665348	KLF	16.0408	-
chr5	175665354	175665365	zfCXXC_SAND	13.4388	-
chr5	175665359	175665371	KLF	15.3673	-
chr5	175665371	175665383	KLF	15.0918	-
chr5	175665407	175665418	zfCXXC_SAND	12.4388	+
chr5	175665410	175665421	zfCXXC_SAND	12.2551	+
chr5	175774597	175774609	ZBTB12	10.7857	+
chr5	175774599	175774611	ZBTB12	10.9184	-
chr5	175774618	175774630	ZSCAN4	10.6429	-
chr5	175774629	175774642	TFE3	11.6327	-
chr5	175788768	175788778	ZIC	14.1122	+
chr5	175788782	175788793	ZBTB3	13.1837	-
chr5	175788804	175788817	CENP_zfCXXC	10.9592	+
chr5	175788810	175788822	DOBOX	13.1122	+
chr5	175788815	175788825	bHLH_CENP	13.0714	-
chr5	175788819	175788829	bHLH_CENP	13.5918	+
chr5	175788833	175788843	ZIC	10.9592	+
chr5	175792416	175792429	TALE_zfC2H2	11.1122	-
chr5	175792425	175792436	ZBTB3	11.5612	+
chr5	175792471	175792483	KLF	11.449	-
chr5	175792492	175792502	ZIC	14.7245	+
chr5	175815616	175815628	ZSCAN4	10.9796	+
chr5	175815618	175815630	ZSCAN4	11.2551	-
chr5	175815629	175815641	PRDM11	12.398	-
chr5	175815694	175815706	FOXM	12.0918	+
chr5	175815708	175815720	P42	13.2653	-
chr5	175815744	175815756	KLF	14.2653	+
chr5	175815755	175815769	ESRR-II	11.7551	-
chr5	175843547	175843558	zfCXXC_SAND	11.4898	+
chr5	175843552	175843563	zfCXXC_SAND	12.398	-
chr5	175843571	175843583	TEA	11.9694	-
chr5	175843579	175843592	bZIP_SAND	12.6531	+
chr5	175843582	175843595	bZIP_SAND	12.6531	-
chr5	175843583	175843596	bZIP	11.0101	+
chr5	175843589	175843599	ZIC	10.9388	+
chr5	175843591	175843603	EGR	14.3571	+
chr5	175843592	175843603	zfC2H2_RHD	12.6531	-
chr5	175843594	175843606	KLF	16.2041	-
chr5	175843604	175843613	AP2	10.7755	-
chr5	175843614	175843624	PLAGL1	11.0612	+
chr5	175843636	175843646	ZIC	11.4796	+
chr5	175843647	175843656	AP2	11.6122	-
chr5	175874548	175874560	RFX	10.9592	-
chr5	175874553	175874565	ZBTB12	12.7041	-
chr5	175874560	175874573	FOXN	11.7245	+
chr5	175874570	175874582	PITX	11.85	-
chr5	175874584	175874596	DOBOX	11.2857	+
chr5	175874598	175874611	TALE_zfC2H2	11.3878	+
chr5	175964865	175964878	bZIP_SAND	11.898	+
chr5	175964868	175964881	bZIP_SAND	12.3673	-
chr5	175964874	175964885	zfC2H2_RHD	11.6531	+
chr5	175964914	175964926	KLF	12.3878	+
chr5	175964920	175964932	NKX	10.9184	+
chr5	175969438	175969449	zfC2H2_RHD	13.1939	-
chr5	175969440	175969452	KLF	12.2143	-
chr5	175969471	175969483	GCM	11.3469	+
chr5	175969497	175969506	AP2	11.449	-
chr5	175969529	175969541	SOX	10.9184	+
chr5	176037122	176037133	zfCXXC_SAND	11.2755	+
chr5	176037134	176037145	zfCXXC_SAND	12.2653	+
chr5	176037150	176037162	KLF	13.2857	+
chr5	176037156	176037166	E2F_zfC2H2	10.4184	-
chr5	176037162	176037174	KLF	15.051	+
chr5	176037167	176037176	AP2	12.551	-
chr5	176037179	176037191	OSR	13.4184	+
chr5	176037202	176037215	CENP_zfCXXC	10.9592	+
chr5	176037205	176037215	bHLH_CENP	14.1429	+
chr5	176037208	176037220	EGR	10.7551	+
chr5	176037211	176037223	KLF	14.0816	-
chr5	176057514	176057525	zfCXXC_SAND	11.3878	-
chr5	176057542	176057554	EGR	14.7143	-
chr5	176057542	176057553	zfC2H2_RHD	12	+
chr5	176057546	176057556	ZIC	13.9592	-
chr5	176057558	176057569	zfCXXC_SAND	12.449	+
chr5	176057560	176057572	KLF	13.5306	+
chr5	176057577	176057590	TALE_zfC2H2	11.0102	-
chr5	176057582	176057592	ZIC	11.0306	+
chr5	176057585	176057597	KLF	15.3163	-
chr5	176057596	176057609	TALE_zfC2H2	11.1429	-
chr5	176057623	176057632	AP2	11.449	+
chr5	176057625	176057637	KLF	14.0102	-
chr5	176057629	176057640	ZFX	9.19802	+
chr5	176057630	176057641	ZFX	8.79208	-
chr5	176057637	176057650	FOXN	11.4898	-
chr5	176057647	176057656	AP2	13.0102	+
chr5	176057648	176057659	zfC2H2_RHD	11.4184	-
chr5	176057650	176057661	GLI	14.2755	+
chr5	176057650	176057661	ZFX	9.11881	+
chr5	176057651	176057662	GLI	11.6837	-
chr5	176057651	176057662	ZFX	9.0396	-
chr5	176074331	176074342	zfC2H2_RHD	11.3367	-
chr5	176074333	176074345	KLF	14.102	-
chr5	176074381	176074392	zfC2H2_RHD	13.6122	-
chr5	176074383	176074395	KLF	16.2449	-
chr5	176074388	176074399	ZFX	9.19802	+
chr5	176074411	176074421	ZIC	13.0102	+
chr5	176166436	176166447	ESRR	13.4694	-
chr5	176166449	176166460	GR	11.3469	-
chr5	176166491	176166502	ZFX	9.10891	+
chr5	176170276	176170287	zfC2H2_RHD	11.4286	-
chr5	176170278	176170288	PLAGL1	13.2857	+
chr5	176170280	176170291	ETSIII	12.051	-
chr5	176170299	176170309	SP110	12.551	-
chr5	176170306	176170315	AP2	13.0102	-
chr5	176170307	176170316	AP2	12.5612	+
chr5	176170307	176170319	EGR	12.6122	+
chr5	176170311	176170322	ZFP959	12.051	-
chr5	176170314	176170326	GCM	12.551	-
chr5	176170317	176170328	ZFP959	12.4082	-
chr5	176188004	176188014	PWWP_AThook	10.9505	+
chr5	176237443	176237454	G28216001	12.7347	-
chr5	176237455	176237466	ETSIV	11.9184	+
chr5	176237463	176237475	PRDM11	12.5816	-
chr5	176237493	176237505	GCM	11.5204	-
chr5	176237503	176237514	zfCXXC_SAND	11.8469	-
chr5	176237524	176237535	zfCXXC_SAND	11.8469	-
chr5	176326309	176326320	MH1	11.8673	-
chr5	176326324	176326335	ZFP959	14.2143	+
chr5	176326403	176326415	NKX	11.9184	+
chr5	176326411	176326421	FOXR	12.3367	-
chr5	176330398	176330408	ZIC	11.7857	-
chr5	176330419	176330429	NFkBp65	12.1735	-
chr5	176330452	176330464	NFAT	10.8265	+
chr5	176449603	176449614	GLI	12.3367	+
chr5	176449623	176449634	ZFP959	11.7857	-
chr5	176449626	176449637	ZBTB3	11.4082	+
chr5	176449640	176449650	bHLH_CENP	12.3673	-
chr5	176449642	176449652	bHLH_CENP	12.0816	+
chr5	176449645	176449657	GFI1	11.0505	-
chr5	176449677	176449689	GFI1	10.9495	+
chr5	176449682	176449692	bHLH_CENP	12.0204	-
chr5	176513800	176513811	zfC2H2_RHD	14.5102	-
chr5	176513801	176513812	zfC2H2_RHD	11.9184	-
chr5	176513802	176513813	zfC2H2_RHD	12.2653	-
chr5	176513803	176513814	zfC2H2_RHD	13.0612	-
chr5	176513804	176513815	zfC2H2_RHD	13.0612	-
chr5	176513805	176513816	zfC2H2_RHD	13.0612	-
chr5	176513806	176513817	zfC2H2_RHD	13.0612	-
chr5	176513807	176513818	zfC2H2_RHD	13.0612	-
chr5	176513808	176513819	zfC2H2_RHD	12.3265	-
chr5	176513809	176513819	PLAGL1	10.8878	+
chr5	176513809	176513820	zfC2H2_RHD	12.6837	-
chr5	176513811	176513823	KLF	14.1633	-
chr5	176513825	176513837	KLF	14.4286	-
chr5	176513829	176513840	ZFX	8.87129	+
chr5	176513830	176513841	ZFX	8.91089	-
chr5	176513845	176513857	KLF	14.8776	-
chr5	176513849	176513860	ZFX	8.87129	+
chr5	176513850	176513861	ZFX	8.91089	-
chr5	176513854	176513863	AP2	11.8163	+
chr5	176513858	176513870	KLF	15.1939	-
chr5	176513886	176513896	bHLH_CENP	13.551	-
chr5	176513898	176513909	zfCXXC_SAND	11.2755	+
chr5	176526462	176526473	ZFP959	12.2857	-
chr5	176526467	176526477	E2A	11.6327	-
chr5	176526483	176526493	ZIC	10.8673	-
chr5	176526486	176526495	AP2	11.898	+
chr5	176526495	176526505	TERF2	11.6429	-
chr5	176526504	176526515	ETSIII	11.9184	-
chr5	176526510	176526522	bHLH	12.3434	+
chr5	176526518	176526530	FOXM	11.5612	+
chr5	176526552	176526563	ZFX	8.81188	+
chr5	176543937	176543948	zfCXXC_SAND	11.9796	+
chr5	176543998	176544010	TEA	12.602	-
chr5	176544010	176544022	MAX	11.0306	+
chr5	176544011	176544022	HES	13.949	-
chr5	176559961	176559970	AP2	10.9286	-
chr5	176559962	176559971	AP2	13.4592	+
chr5	176730721	176730733	EGR	10.7551	+
chr5	176730724	176730736	KLF	15.9184	-
chr5	176730736	176730747	ESRR	11.7857	-
chr5	176730736	176730750	ESRR-II	13.0816	+
chr5	176730737	176730749	zfC4	11.1735	+
chr5	176730739	176730752	TFE3	12.2041	-
chr5	176730741	176730753	bHLH	11.3333	-
chr5	176730754	176730765	zfCXXC_SAND	11.8265	+
chr5	176730757	176730769	ETS	10.7857	-
chr5	176730768	176730780	OSR	13.6122	-
chr5	176730786	176730798	ETS	11.4796	-
chr5	176730795	176730805	E2F_zfC2H2	11.7041	-
chr5	176730817	176730828	zfCXXC_SAND	12.6429	-
chr5	176730820	176730831	zfCXXC_SAND	12.7143	-
chr5	176730823	176730834	zfCXXC_SAND	12.7143	-
chr5	176730826	176730837	zfCXXC_SAND	12.7143	-
chr5	176730829	176730840	zfCXXC_SAND	12.6429	-
chr5	176739773	176739783	ZNF200	11.5918	+
chr5	176739787	176739798	GLI	11.9592	+
chr5	176739797	176739810	TALE_zfC2H2	10.7449	+
chr5	176739813	176739823	AP4	11.5102	-
chr5	176739834	176739846	zfC4	11.6735	-
chr5	176739853	176739862	AP2	11.6122	-
chr5	176778896	176778909	RHOX11	10.9388	-
chr5	176778964	176778975	zfCXXC_SAND	13.6837	-
chr5	176782882	176782892	NFkBp65	12.0204	-
chr5	176782898	176782910	bHLH	12.5253	+
chr5	176782899	176782912	bHLHb2	11.5	+
chr5	176782899	176782911	MAX	11.5204	+
chr5	176784897	176784908	ZFX	9.06931	-
chr5	176784898	176784910	GCM	11.5102	+
chr5	176784943	176784954	Sohlh2	12.7347	+
chr5	176806178	176806190	zfC4	11.8163	+
chr5	176806216	176806228	ZNF655	10.8571	-
chr5	176806224	176806235	ZFX	9.34653	+
chr5	176806269	176806280	ZFX	8.9604	-
chr5	176827627	176827639	MAX	12.7143	-
chr5	176827664	176827676	KLF	14.8878	-
chr5	176827674	176827687	bZIP_SAND	12.1837	+
chr5	176827677	176827690	bZIP_SAND	11.898	-
chr5	176830160	176830171	ETSIV	11.5102	-
chr5	176830204	176830217	TCF7	11.7	-
chr5	176830209	176830219	NR4A	12.2245	-
chr5	176830213	176830223	ZNF200	11.9286	+
chr5	176830262	176830273	GLI	11.2143	+
chr5	176836532	176836545	MYB	11.2653	-
chr5	176836566	176836579	ARID3	10.8416	+
chr5	176836583	176836593	NR4A	11.8571	-
chr5	176873490	176873501	ETSIV	12.5612	+
chr5	176873507	176873517	AP4	11.6531	-
chr5	176873520	176873532	FOXM	11.6122	-
chr5	176874800	176874812	MAF	12.9286	-
chr5	176874809	176874819	SP110	14.5102	+
chr5	176901449	176901461	ETS	10.7143	-
chr5	176901493	176901504	ESRR	12.8061	-
chr5	176921984	176921996	KLF	15.7653	+
chr5	176921997	176922007	SP110	11.9592	+
chr5	176922031	176922042	zfC2H2_RHD	12.398	+
chr5	176924603	176924615	KLF	15.9694	+
chr5	176924606	176924617	zfC2H2_RHD	13.6122	+
chr5	176924632	176924642	E2F_zfC2H2	12.3878	+
chr5	176924640	176924652	EGR	13.1429	+
chr5	176924641	176924652	zfC2H2_RHD	11.3163	-
chr5	176924643	176924655	KLF	16.2041	-
chr5	176924660	176924672	KLF	12.0306	+
chr5	176938773	176938784	ETSIII	11.3367	-
chr5	176938819	176938830	ESRR	11.2347	+
chr5	176981563	176981574	zfCXXC_SAND	12.0204	-
chr5	176981576	176981586	PLAGL1	13	-
chr5	176981588	176981598	ZIC	12.4082	-
chr5	176981608	176981620	MAX	12.6429	-
chr5	176981622	176981633	zfCXXC_SAND	12.449	+
chr5	176981625	176981636	zfCXXC_SAND	11.551	+
chr5	176981636	176981648	EGR	11.0408	-
chr5	176981640	176981649	AP2	12.7245	+
chr5	176981665	176981679	ESRR-II	11.8061	+
chr5	176981716	176981727	ETSIII	12.1224	+
chr5	176981719	176981729	PLAGL1	13	-
chr5	177019123	177019134	zfCXXC_SAND	11.9592	-
chr5	177019132	177019142	bHLH_CENP	12	-
chr5	177019153	177019164	zfCXXC_SAND	12.1122	-
chr5	177019156	177019167	zfCXXC_SAND	12.6429	-
chr5	177019200	177019210	E2A	12.1429	+
chr5	177019226	177019238	KLF	11.8163	-
chr5	177027082	177027093	zfCXXC_SAND	12.0306	-
chr5	177027090	177027102	EGR	11.602	+
chr5	177027094	177027106	KLF	16.5204	-
chr5	177027099	177027111	KLF	11.5816	-
chr5	177027113	177027125	KLF	12.4286	-
chr5	177038277	177038288	HIC1	11.4898	+
chr5	177038285	177038295	SP110	11.5306	-
chr5	177038299	177038309	E2A	11.5408	-
chr5	177042002	177042014	DUX-LHX	11.51	-
chr5	177042008	177042019	ESRR	13.2551	+
chr5	177042044	177042058	GATA	10.5743	-
chr5	177042050	177042062	MAF	11.6429	+
chr5	177042067	177042077	PWWP_AThook	11.2277	-
chr5	177209180	177209190	E2A	11.3776	-
chr5	177209185	177209196	NFkBp50	11.8367	-
chr5	177366570	177366580	E2F_zfC2H2	11.398	+
chr5	177366596	177366606	SP110	12.6531	-
chr5	177366613	177366625	KLF	13.9694	+
chr5	177366645	177366657	KLF	11.8878	-
chr5	177373076	177373086	SP110	13.2959	-
chr5	177373126	177373137	ETSIII	12.6429	+
chr5	177377144	177377154	PWWP_AThook	11.4554	-
chr5	177423254	177423264	AP4	11.6531	-
chr5	177423295	177423307	zfC4	11.3163	-
chr5	177433627	177433639	KLF	14.602	-
chr5	177433635	177433646	zfC2H2_RHD	11.9286	-
chr5	177433637	177433648	ETSIII	11.7653	-
chr5	177433696	177433705	AP2	13.0102	-
chr5	177433697	177433706	AP2	10.9286	+
chr5	177433731	177433742	ETSIV	12.4082	+
chr5	177505262	177505273	Sohlh2	11.7245	-
chr5	177505265	177505278	bHLHb2	12.3367	-
chr5	177505279	177505291	ZBTB12	11.7245	+
chr5	177505289	177505301	PRDM11	12.0306	-
chr5	177505292	177505304	EGR	12.2551	+
chr5	177505293	177505304	zfC2H2_RHD	12.2755	-
chr5	177505314	177505326	zfC4	11.0816	-
chr5	177508633	177508644	ZBTB3	12.7347	+
chr5	177508647	177508659	CEBP	10.6162	-
chr5	177508654	177508665	ZBTB3	13.0102	-
chr5	177508696	177508706	PWWP_AThook	11.2277	+
chr5	177513339	177513349	AP4	11.3061	-
chr5	177513343	177513354	ZBTB3	11.6939	+
chr5	177513398	177513409	ETSIII	11.898	+
chr5	177513405	177513416	Sohlh2	12.2041	-
chr5	177540463	177540475	KLF	16.5204	+
chr5	177540466	177540477	zfC2H2_RHD	11.8163	+
chr5	177540467	177540478	zfC2H2_RHD	12.9796	+
chr5	177540474	177540486	ETSI	11.8061	+
chr5	177540475	177540486	ETSIV	11.6837	+
chr5	177540477	177540489	EGR	12.6633	+
chr5	177540480	177540491	GLI	11.8469	+
chr5	177540508	177540518	E2F_zfC2H2	12.1735	-
chr5	177540510	177540521	zfCXXC_SAND	12.9592	+
chr5	177540532	177540542	NFkBp65	12.4592	+
chr5	177540534	177540544	SP110	12.4286	-
chr5	177557948	177557960	PRDM11	13.2347	+
chr5	177557964	177557976	KLF	13.3469	-
chr5	177557968	177557979	ZFX	9.19802	+
chr5	177557969	177557980	ZFX	8.79208	-
chr5	177557989	177558000	zfCXXC_SAND	12.4694	+
chr5	177557997	177558009	ETS	10.8265	+
chr5	177558009	177558022	TALE_zfC2H2	10.4694	-
chr5	177558019	177558030	zfCXXC_SAND	11.7551	+
chr5	177558022	177558034	ETS	10.7143	-
chr5	177580996	177581008	KLF	13.051	-
chr5	177607688	177607701	Tbox	10.9898	-
chr5	177607711	177607722	ZFX	8.83168	+
chr5	177631440	177631451	G28216001	12.3163	+
chr5	177631484	177631495	ZFP959	13.4388	+
chr5	177659810	177659823	FOXN	11.4898	-
chr5	177659818	177659827	AP2	12.551	-
chr5	177659821	177659832	ZFX	8.88119	-
chr5	177659834	177659845	ZFX	8.88119	+
chr5	177659839	177659851	KLF	15.3673	+
chr5	177659848	177659859	ZFX	9.09901	+
chr5	177659855	177659864	AP2	10.7755	+
chr5	178017462	178017472	E2F_zfC2H2	10.5714	-
chr5	178057597	178057610	TCF7	13.6	-
chr5	178057603	178057616	Tbox	11.398	+
chr5	178057641	178057653	HBP1	11.3535	-
chr5	178069495	178069506	SOXC	11.33	+
chr5	178069501	178069512	GR	11.3571	-
chr5	178157687	178157697	ZIC	10.949	-
chr5	178157689	178157700	zfCXXC_SAND	11.8469	-
chr5	178157692	178157702	E2F_zfC2H2	11.6837	-
chr5	178157694	178157705	zfCXXC_SAND	12.8163	+
chr5	178157710	178157722	KLF	15.4694	-
chr5	178157756	178157769	Tbox	11.0918	-
chr5	178157770	178157781	ETSIII	11.6939	-
chr5	178206091	178206104	NKX-II	10.6939	-
chr5	178206150	178206160	bHLH_CENP	12.6429	+
chr5	178256014	178256023	AP2	11.1633	+
chr5	178257746	178257756	ZIC	10.8673	+
chr5	178259735	178259747	POU	11.449	-
chr5	178259737	178259749	POU	12.0102	+
chr5	178259772	178259784	NR2E	11.2755	+
chr5	178286926	178286937	HNF4	12	-
chr5	178286938	178286950	BCL	12.1837	-
chr5	178286984	178286996	PRDM11	11.0918	-
chr5	178287010	178287021	zfCXXC_SAND	11.6327	-
chr5	178287013	178287024	zfCXXC_SAND	12.4592	+
chr5	178322846	178322857	HES	13.2755	+
chr5	178322867	178322878	ZBTB3	13.9388	-
chr5	178322912	178322925	RHOX11	11.2449	-
chr5	178322920	178322931	zfCXXC_SAND	11.8163	+
chr5	178367984	178367994	E2F_zfC2H2	10.6837	+
chr5	178368039	178368050	zfCXXC_SAND	11.6735	+
chr5	178368049	178368060	ZFX	9.40594	+
chr5	178368161	178368170	AP2	11.051	-
chr5	178396325	178396335	AP4	11.6939	+
chr5	178423162	178423174	ZFP691	12.6735	+
chr5	178423171	178423182	HIC1	12.1429	+
chr5	178423252	178423263	NFkBp50	11.0918	+
chr5	178450725	178450736	MH1	12.1531	-
chr5	178450745	178450755	SP110	12.0204	+
chr5	178450769	178450779	SP110	12.8878	+
chr5	178450789	178450800	zfCXXC_SAND	12.2551	-
chr5	178450792	178450802	E2F_zfC2H2	11.2449	+
chr5	178450805	178450817	P42	12.3265	-
chr5	178487306	178487316	E2F_zfC2H2	11.1531	+
chr5	178487315	178487328	FOXN	12.0102	+
chr5	178487350	178487359	AP2	10.9082	+
chr5	178487377	178487390	CENP_zfCXXC	11.6633	-
chr5	178487391	178487403	IRF4-6	11.6224	-
chr5	178772442	178772452	E2F_zfC2H2	10.4184	+
chr5	178772446	178772458	KLF	12.9082	-
chr5	178772470	178772482	KLF	14.1122	-
chr5	178772474	178772486	KLF	14.0714	-
chr5	178772477	178772489	EGR	12.9286	+
chr5	178772478	178772489	zfC2H2_RHD	11.9796	-
chr5	178772490	178772500	SP110	12.7143	+
chr5	178772491	178772502	ETSIII	11.5408	-
chr5	178772506	178772517	ETSIII	11.5306	-
chr5	178772525	178772535	SP110	11.1837	+
chr5	178800295	178800306	ZBTB3	12.9388	+
chr5	178805733	178805745	IRF4-6	11.3163	-
chr5	178805766	178805778	DOBOX	11.1122	-
chr5	178820226	178820238	HTHpsq	10.5149	-
chr5	178882346	178882358	DM	11.0612	+
chr5	178882358	178882370	DUX-LHX	12.04	-
chr5	178882398	178882410	KLF	11.2041	-
chr5	178882426	178882439	TFE3	11.5	-
chr5	178942648	178942660	ZSCAN4	10.7449	+
chr5	178942650	178942662	ZSCAN4	11.9592	-
chr5	178942678	178942689	HES	12.2551	+
chr5	178977487	178977498	zfC2H2_RHD	12.6429	+
chr5	178977509	178977520	HIC1	12.1224	+
chr5	178977512	178977524	KLF	12.7449	+
chr5	178977516	178977528	KLF	14.8878	+
chr5	178977519	178977530	zfC2H2_RHD	14.4082	+
chr5	178977528	178977538	E2F_zfC2H2	10.4184	-
chr5	178977530	178977540	E2F_zfC2H2	10.5816	-
chr5	178977533	178977545	KLF	13.0306	+
chr5	178977537	178977549	KLF	12.4286	+
chr5	178977542	178977552	ZIC	14.1122	-
chr5	179031578	179031590	PITX	11.2	-
chr5	179038534	179038544	AP4	13.2449	+
chr5	179038537	179038549	DHARMA	12.4184	+
chr5	179038588	179038600	KLF	13.602	+
chr5	179061807	179061819	ETS	10.8265	+
chr5	179072017	179072028	zfC2H2_EGR_RHD	12.9082	+
chr5	179072047	179072058	HNF4	12.0102	+
chr5	179072066	179072077	ZFX	8.80198	-
chr5	179084728	179084740	ETS	10.8265	-
chr5	179084777	179084789	ZFP691	11.8673	-
chr5	179105606	179105618	DHARMA	11.6429	-
chr5	179105612	179105624	ZFP691	11.7551	-
chr5	179105636	179105646	E2F_zfC2H2	11.3571	-
chr5	179105644	179105656	FOXM	11.9898	-
chr5	179105660	179105671	zfCXXC_SAND	12.8163	-
chr5	179105663	179105673	E2F_zfC2H2	12.1429	-
chr5	179105665	179105675	E2F_zfC2H2	12.1429	+
chr5	179105667	179105678	zfCXXC_SAND	11.2857	+
chr5	179108009	179108021	MAF	12.1735	-
chr5	179108064	179108074	E2A	12.5204	-
chr5	179159760	179159771	ZFX	9.13861	+
chr5	179159761	179159772	ZFX	9.12871	-
chr5	179159802	179159813	ZFX	8.88119	+
chr5	179159831	179159843	SOX	10.7959	-
chr5	179159831	179159842	SOXC	11.48	-
chr5	179159853	179159864	zfCXXC_SAND	11.5306	-
chr5	179220931	179220943	EGR	11.7551	-
chr5	179220938	179220949	ZFP959	12.8367	+
chr5	179220958	179220970	KLF	13.8776	-
chr5	179220966	179220978	ZFP691	12.2143	-
chr5	179220984	179220995	ETSIII	11.5204	+
chr5	179233325	179233338	NKX-II	10.4082	-
chr5	179233354	179233364	bHLH_CENP	13.5918	-
chr5	179233357	179233368	zfCXXC_SAND	12.3776	+
chr5	179233359	179233371	KLF	11.5816	+
chr5	179233365	179233377	KLF	12.3163	-
chr5	179233391	179233403	ETS	10.9184	+
chr5	179233415	179233426	zfCXXC_SAND	12.5714	+
chr5	179233419	179233430	ZFX	8.89109	+
chr5	179233420	179233431	ZFX	8.82178	-
chr5	179233914	179233926	KLF	12.949	-
chr5	179233964	179233975	zfCXXC_SAND	12.1122	+
chr5	179233985	179233997	KLF	12.949	-
chr5	179233990	179234002	KLF	12.9898	-
chr5	179233997	179234008	ETSIV	12.0918	-
chr5	179285929	179285940	zfCXXC_SAND	12.1122	+
chr5	179285939	179285951	KLF	15.1531	+
chr5	179285955	179285967	DOBOX	11.1633	+
chr5	179289216	179289227	GLI	12.0816	+
chr5	179289257	179289267	PLAGL1	12.9184	+
chr5	179334864	179334875	zfCXXC_SAND	13.0714	+
chr5	179334867	179334878	zfCXXC_SAND	11.2755	+
chr5	179334890	179334903	bHLHb2	11.5408	+
chr5	179334891	179334902	HES	11.2041	-
chr5	179334904	179334917	bHLHb2	11.5408	+
chr5	179334905	179334916	HES	11.2041	-
chr5	179334921	179334933	KLF	15.051	-
chr5	179334926	179334938	KLF	15.3673	-
chr5	179334936	179334948	KLF	11.8776	-
chr5	179334940	179334952	KLF	13.051	-
chr5	179334943	179334954	zfCXXC_SAND	12.0918	-
chr5	179334950	179334960	ZIC	11.0408	-
chr5	179390450	179390462	SOX	10.7347	-
chr5	179390450	179390461	SOXC	11.72	-
chr5	179499101	179499111	bHLH_CENP	13.5918	-
chr5	179499117	179499126	AP2	12.7143	+
chr5	179499123	179499135	MAX	11.1837	+
chr5	179499124	179499135	HES	12.6531	-
chr5	179499130	179499141	zfCXXC_SAND	11.949	+
chr5	179499133	179499144	zfCXXC_SAND	12.7143	+
chr5	179499135	179499147	KLF	13.7143	+
chr5	179499140	179499152	KLF	16.5204	+
chr5	179499143	179499154	zfC2H2_RHD	12.0204	+
chr5	179499144	179499154	PLAGL1	11.6224	-
chr5	179499145	179499157	EGR	12.5612	-
chr5	179499145	179499156	zfC2H2_RHD	12.102	+
chr5	179499149	179499159	ZIC	13.2857	-
chr5	179499161	179499173	RFX	11.0714	-
chr5	179499188	179499200	KLF	13.3265	+
chr5	179510186	179510196	Tbox-II	12.5816	+
chr5	179510230	179510241	G28216001	12.449	+
chr5	179510254	179510266	ZFP691	13.5102	-
chr5	179512398	179512410	MAF	12.2041	-
chr5	179512400	179512412	NR2E	11.1531	-
chr5	179512425	179512435	Tbox-II	12.0612	+
chr5	179512434	179512444	ZIC	13.0612	+
chr5	179512449	179512460	ZFP959	12.6429	-
chr5	179512875	179512888	bZIP_SAND	11.6327	+
chr5	179512878	179512891	bZIP_SAND	11.5408	-
chr5	179513891	179513903	Hbox-POU	13.3232	-
chr5	179513902	179513912	PWWP_AThook	10.6436	-
chr5	179513920	179513930	ZIC	14.7245	-
chr5	179513934	179513945	ETSIII	12.6633	+
chr5	179517341	179517351	SP110	12.3061	+
chr5	179517353	179517363	ZIC	11.0408	-
chr5	179517403	179517413	PWWP_AThook	10.9505	-
chr5	179517426	179517437	MH1	11.8265	-
chr5	179517435	179517446	ZBTB3	12.8163	+
chr5	179636170	179636182	GCM	11.3571	+
chr5	179636173	179636186	bHLHb2	11.3469	-
chr5	179636188	179636199	zfCXXC_SAND	12.6429	-
chr5	179636217	179636229	EGR	11	-
chr5	179636222	179636234	MAX	10.602	+
chr5	179636247	179636259	KLF	13.7857	-
chr5	179636255	179636265	E2F_zfC2H2	10.4184	+
chr5	179636257	179636269	EGR	13.2347	+
chr5	179636258	179636269	zfC2H2_RHD	12.1327	-
chr5	179719050	179719061	zfCXXC_SAND	11.4898	+
chr5	179719059	179719070	zfCXXC_SAND	12.6429	+
chr5	179719062	179719073	zfCXXC_SAND	12.1122	+
chr5	179719067	179719078	zfCXXC_SAND	11.4898	-
chr5	179719078	179719091	TALE_zfC2H2	10.7551	-
chr5	179719089	179719099	bHLH_CENP	13.8776	-
chr5	179719099	179719111	Hbox	11.5	+
chr5	179719106	179719116	E2F_zfC2H2	12.2347	+
chr5	179719142	179719151	AP2	12.551	+
chr5	179719143	179719154	zfC2H2_RHD	11.5204	-
chr5	179719146	179719158	KLF	15.4796	-
chr5	179720132	179720144	ZFP691	11.7449	+
chr5	179720158	179720169	zfC2H2_RHD	12.1837	-
chr5	179720159	179720170	zfC2H2_RHD	11.8163	-
chr5	179720161	179720173	KLF	16.5204	-
chr5	179720194	179720203	AP2	10.9286	-
chr5	179720196	179720206	SP110	11.7551	+
chr5	179720211	179720223	NR2E	11.3776	-
chr5	179780363	179780374	ETSIV	11.2449	-
chr5	179780379	179780391	KLF	12.898	-
chr5	179780391	179780403	KLF	15.3163	-
chr5	179780402	179780414	KLF	14.8673	-
chr5	179787145	179787157	Hbox	11.5	-
chr5	179787157	179787169	HOX9-13	10.703	-
chr5	179787158	179787171	RHOX11	11.4082	+
chr5	179787176	179787188	FOXM	10.9694	-
chr5	179787211	179787222	G28216001	12.3367	-
chr5	179787225	179787236	HNF4	11.6531	-
chr5	179859685	179859695	ZIC	11.7347	+
chr5	179859693	179859704	MADF	11.4082	-
chr5	179859709	179859720	GLI	11.6531	+
chr5	179859716	179859728	NFAT	11.0612	+
chr5	179868768	179868780	P42	11.4082	+
chr5	179868776	179868786	E2A	11.3367	+
chr5	179892064	179892075	ESRR	11.8061	-
chr5	179892128	179892138	SP110	11.7551	-
chr5	179894935	179894946	ZFX	9.20792	+
chr5	179921345	179921356	zfCXXC_SAND	12.551	+
chr5	179921348	179921359	zfCXXC_SAND	13.6837	-
chr5	179921351	179921362	zfCXXC_SAND	12.2041	-
chr5	179921357	179921368	ETSIV	13.1224	+
chr5	179921381	179921392	zfCXXC_SAND	11.2755	-
chr5	179921388	179921399	zfCXXC_SAND	12.6429	+
chr5	179921412	179921424	HBP1	10.8687	+
chr5	179921413	179921425	HBP1	11.4747	-
chr5	180018464	180018475	zfC2H2_RHD	11.7857	-
chr5	180018476	180018486	E2F_zfC2H2	12.3265	+
chr5	180018478	180018488	E2F_zfC2H2	10.7245	+
chr5	180018486	180018497	SNAI	12.398	+
chr5	180018545	180018556	zfCXXC_SAND	12.551	+
chr5	180076602	180076612	E2F_zfC2H2	10.4184	+
chr5	180076608	180076619	zfCXXC_SAND	12.7755	+
chr5	180076620	180076629	AP2	13	+
chr5	180076622	180076634	KLF	14.7653	-
chr5	180076627	180076639	KLF	15.3673	-
chr5	180076632	180076644	KLF	15.3673	-
chr5	180076637	180076649	KLF	15.051	-
chr5	180076640	180076652	EGR	13.7143	+
chr5	180076641	180076652	zfC2H2_RHD	12.8571	-
chr5	180076643	180076654	GLI	11.5612	+
chr5	180076648	180076657	AP2	10.9082	+
chr5	180076654	180076665	ZFX	9.19802	+
chr5	180076655	180076666	ZFX	8.79208	-
chr5	180085913	180085925	KLF	12.0306	-
chr5	180085923	180085935	NFAT	11.2551	-
chr5	180111786	180111798	MAF	12.0204	-
chr5	180215044	180215056	P42	13.1837	+
chr5	180215115	180215127	NFAT	10.9184	+
chr5	180242592	180242604	zfC4	11.1429	-
chr5	180242657	180242669	DOBOX	11.3469	-
chr5	180244053	180244067	ESRR-II	11.9184	+
chr5	180244054	180244066	zfC4	11.602	+
chr5	180244937	180244949	BCL	11.3265	-
chr5	180244955	180244969	ESRR-II	11.6327	-
chr5	180244956	180244968	zfC4	11.8163	-
chr5	180244959	180244969	NR4A	12.2245	+
chr5	180244966	180244976	AP4	11.7755	+
chr5	180247906	180247916	PWWP_AThook	10.7525	-
chr5	180247909	180247922	FOX	11.22	-
chr5	180247930	180247941	ETSIII	11.602	-
chr5	180253202	180253214	TEA	12.1531	-
chr5	180257956	180257966	AP4	12.0102	+
chr5	180257959	180257971	zfC4	11.3469	-
chr5	180257967	180257979	GCM	11.3265	-
chr5	180258002	180258013	zfCXXC_SAND	12.0102	+
chr5	180258026	180258039	TALE_zfC2H2	10.8878	-
chr5	180288224	180288235	zfCXXC_SAND	12.0204	-
chr5	180288227	180288238	zfCXXC_SAND	11.4898	+
chr5	180288248	180288258	ZIC	13.398	+
chr5	180288269	180288280	Sohlh2	11.9286	-
chr5	180288288	180288299	zfCXXC_SAND	13.4184	+
chr5	180288296	180288305	AP2	10.9286	-
chr5	180288297	180288306	AP2	13.4592	+
chr5	180288304	180288316	ETS	10.8061	+
chr5	180288322	180288335	FOXN	12.6837	-
chr5	180300936	180300948	MAF	12.3163	-
chr5	180301019	180301031	FOXM	11.0612	-
chr5	180326081	180326093	POU	10.7347	-
chr5	180326084	180326095	ZBTB3	12.3571	+
chr5	180326119	180326133	IRX	10.7755	-
chr5	180396083	180396095	MAF	11.7245	-
chr5	180396159	180396171	MAF	11.8061	-
chr5	180396169	180396181	FOXM	11.398	-
chr5	180415810	180415822	DUX-LHX	11.13	+
chr5	180415818	180415829	ZBTB3	12.6531	+
chr5	180467215	180467226	ESRR	11.8776	-
chr5	180514574	180514587	TCF7	10.91	+
chr5	180514589	180514602	ARID3	10.3465	-
chr5	180527510	180527523	bZIP	11.6465	-
chr5	180541879	180541891	MAF	11.6735	-
chr5	180541928	180541939	MH1	14.4898	+
chr5	180581839	180581849	AP4	11.5102	+
chr5	180600518	180600532	ESRR-II	11.1939	+
chr5	180600518	180600528	NR4A	11.6939	-
chr5	180600531	180600543	IRF	11.8673	+
chr5	180600541	180600553	ETS	10.7959	-
chr5	180600545	180600558	Tbox	11.6837	-
chr5	180600569	180600581	Hbox-POU	11.9192	-
chr5	180600578	180600590	GFI1	11.6869	-
chr5	180611153	180611165	EGR	11.602	-
chr5	180611153	180611164	zfC2H2_RHD	11.5102	+
chr5	180611163	180611176	TFE3	12.4286	-
chr5	180611165	180611177	bHLH	11.697	-
chr5	180611173	180611184	zfCXXC_SAND	11.551	-
chr5	180611239	180611251	BCL	12.3776	-
chr5	180615473	180615486	RHOX11	11.2041	-
chr5	180615484	180615496	DOBOX	11.0714	-
chr5	180615488	180615499	zfC2H2_RHD	12.7449	+
chr5	180615515	180615527	bHLH	11.0505	+
chr5	180615516	180615529	bHLHb2	10.9388	+
chr5	180615527	180615539	ZSCAN4	10.8163	+
chr5	180615864	180615875	MH1	13.0816	-
chr5	180615888	180615899	ESRR	12.0306	-
chr5	180615900	180615910	ZNF200	11.8367	+
chr5	180615922	180615932	ZIC	13.9592	-
chr5	180615960	180615971	SNAI	12.0408	-
chr5	180616538	180616548	ZIC	11.7755	-
chr5	180616539	180616552	RHOX11	11.551	-
chr5	180616577	180616588	SNAI	11.5306	-
chr5	180616619	180616632	RHOX11	11.7857	-
chr5	180618799	180618810	zfCXXC_SAND	13.0612	-
chr5	180618802	180618813	zfCXXC_SAND	11.4898	+
chr5	180632185	180632196	ZFX	8.9802	-
chr5	180632203	180632215	KLF	13.051	-
chr5	180632240	180632249	AP2	12.551	+
chr5	180632245	180632255	E2F_zfC2H2	11.6837	-
chr5	180633115	180633126	HNF4	12.0102	-
chr5	180633135	180633145	E2A	12.102	-
chr5	180633172	180633182	CXC	11.2673	+
chr5	180633742	180633755	CENP_zfCXXC	10.6633	+
chr5	180633746	180633757	zfCXXC_SAND	12.1122	-
chr5	180633774	180633786	SOX	10.9592	+
chr5	180634460	180634472	GCM	11.1224	+
chr5	180649393	180649405	ETS	10.7959	+
chr5	180649403	180649415	IRF	11.8673	-
chr5	180649414	180649428	ESRR-II	11.1939	-
chr5	180649418	180649428	NR4A	11.6939	+
chr5	180657696	180657706	E2A	11.6735	+
chr5	180657711	180657722	zfC2H2_RHD	11.949	+
chr5	180657753	180657766	bHLHb2	11.4592	-
chr5	180657754	180657766	MAX	11.5204	-
chr5	180657755	180657767	bHLH	12.1717	-
chr5	180675065	180675076	HES	11.9286	-
chr5	180675092	180675103	MH1	11.6122	+
chr5	180675110	180675121	ETSIII	12.0714	+
chr5	180675150	180675162	SOX	11.1531	+
chr5	180682915	180682927	RFX	11.8878	-
chr5	180682969	180682979	CXC	11.8218	+
chr5	180688132	180688141	AP2	12.2653	+
chr5	180688164	180688175	HES	13.1327	+
chr5	180688190	180688201	zfCXXC_SAND	12.9184	-
chr5	180688219	180688231	EGR	13.0918	+
chr5	180688220	180688229	AP2	11.1939	+
chr5	180688220	180688231	zfC2H2_RHD	11.5408	-
chr5	180688222	180688233	GLI	12.6122	+
chr5	180688228	180688238	E2F_zfC2H2	10.4184	+
chr5	180708290	180708300	PWWP_AThook	10.6337	+
chr5	180708300	180708312	Hbox	11.551	+
chr5	180708333	180708345	Hbox	11.3469	+
chr6	195928	195938	AP4	12.2857	-
chr6	195930	195942	NR2E	11.4796	-
chr6	195935	195946	ETSIII	12.3469	+
chr6	195988	196000	ZFP691	13.398	-
chr6	203268	203279	HIC1	12	-
chr6	203354	203365	ETSIII	12.3878	+
chr6	204906	204918	ZFP691	12.2551	+
chr6	204966	204976	SP110	11.3163	-
chr6	220056	220068	HBP1	13.2525	+
chr6	224067	224078	ZBTB3	12.051	-
chr6	226792	226804	ETS	10.6327	-
chr6	226801	226815	IRX	10.6327	-
chr6	227187	227198	GLI	11.4286	-
chr6	227189	227200	zfC2H2_RHD	13.398	+
chr6	227209	227221	ZNF655	12.5816	-
chr6	227226	227237	ZFX	9.51485	-
chr6	227263	227273	NFkBp65	12.6429	-
chr6	227940	227950	PLAGL1	12.2653	+
chr6	227982	227995	TALE_zfC2H2	10.9796	-
chr6	229168	229178	ZNF200	11.5816	+
chr6	229224	229235	SNAI	11.6837	+
chr6	229246	229256	ZIC	13.2245	+
chr6	232964	232976	FOXM	11.2653	+
chr6	232967	232978	ZBTB3	13.1122	+
chr6	232989	233001	ZFP691	13.8673	-
chr6	233001	233013	RFX	12.3265	+
chr6	236009	236020	ETSIII	11.5204	+
chr6	236033	236044	ETSIII	11.9694	+
chr6	236035	236045	SP110	11.3776	-
chr6	236040	236051	zfC2H2_RHD	11.3673	+
chr6	236045	236055	E2A	11.3061	-
chr6	252020	252034	IRX	11.051	+
chr6	252038	252051	Tbox	11.1122	+
chr6	255757	255770	RHOX11	10.898	+
chr6	255795	255806	HES	13.6939	-
chr6	255835	255848	bZIP	11.6162	-
chr6	257104	257117	TCF7	11.75	+
chr6	257173	257184	ETSIII	12.2959	-
chr6	257177	257189	NR2E	11.6939	+
chr6	257205	257215	SP110	11.5306	-
chr6	286497	286508	MH1	12.2959	+
chr6	291772	291783	NFkBp50	12.2653	+
chr6	291818	291829	zfC2H2_RHD	11.4286	+
chr6	389875	389887	MAF	13.102	+
chr6	391683	391695	KLF	15.3673	+
chr6	391688	391700	KLF	14.7653	+
chr6	391693	391702	AP2	13	-
chr6	391700	391712	KLF	14.7653	+
chr6	422863	422874	SOXC	11.17	-
chr6	422900	422910	PWWP_AThook	10.9505	-
chr6	435195	435205	NR4A	12.1327	-
chr6	435230	435240	E2A	11.4592	-
chr6	440222	440233	MH1	13.2857	-
chr6	440247	440258	ETSIII	11.7245	+
chr6	446904	446915	ETSIII	11.8776	-
chr6	446985	446998	FOX	10.65	-
chr6	466809	466820	zfCXXC_SAND	12.2245	+
chr6	466829	466839	bHLH_CENP	13.9184	+
chr6	472705	472717	ETSI	11.3265	+
chr6	472725	472738	TCF7	10.81	+
chr6	472742	472755	NKX-II	10.5204	-
chr6	472756	472766	PWWP_AThook	11.2178	+
chr6	472792	472803	ZFX	8.9604	+
chr6	656962	656973	zfC2H2_RHD	12.0816	-
chr6	656964	656975	GLI	11.9082	+
chr6	656975	656986	NFkBp50	12.2959	-
chr6	656984	656996	MAX	12.9286	+
chr6	656998	657010	ETS	10.6429	+
chr6	657012	657023	GLI	11.9388	+
chr6	657033	657045	KLF	13.5	+
chr6	657040	657050	SP110	12.3061	-
chr6	657046	657057	GLI	11.5612	-
chr6	657049	657060	zfC2H2_RHD	12.4592	+
chr6	693094	693105	zfCXXC_SAND	13.3367	+
chr6	693098	693111	Tbox	10.9592	-
chr6	693107	693119	ETS	10.7245	+
chr6	693115	693126	zfCXXC_SAND	12.398	+
chr6	693119	693129	bHLH_CENP	13.551	+
chr6	693164	693176	BCL	10.7143	-
chr6	693171	693183	KLF	12.8469	-
chr6	710764	710776	GCM	11.3673	+
chr6	710788	710799	SNAI	11.3469	-
chr6	710801	710813	EGR	10.7551	+
chr6	710804	710816	KLF	13.2245	-
chr6	710824	710836	KLF	12.8469	-
chr6	710830	710843	FOXN	12.3571	-
chr6	711374	711384	SP110	12.7143	-
chr6	711419	711431	ZFP691	12.5	-
chr6	761279	761291	KLF	13.2857	+
chr6	761293	761304	Sohlh2	12.4592	+
chr6	761322	761335	TALE_zfC2H2	10.6531	-
chr6	780258	780267	AP2	10.9184	+
chr6	780265	780276	zfC2H2_RHD	12.5714	-
chr6	911880	911891	ETSIII	11.2959	+
chr6	911915	911925	E2A	11.2959	+
chr6	911935	911944	AP2	13.4592	+
chr6	1055850	1055861	ZBTB3	10.7143	-
chr6	1055919	1055933	ESRR-II	11.551	-
chr6	1055920	1055932	zfC4	11.4694	-
chr6	1060102	1060113	NFkBp50	11.6837	-
chr6	1060110	1060122	PITX	10.75	+
chr6	1060160	1060173	FOXN	12.2551	-
chr6	1060179	1060189	NFkBp65	12.5408	+
chr6	1131992	1132001	AP2	11.898	+
chr6	1132002	1132015	TALE_zfC2H2	10.6327	-
chr6	1132055	1132065	ZNF200	11.8061	-
chr6	1132090	1132101	Sohlh2	11.5102	-
chr6	1219361	1219372	POU_HMG	13.3878	-
chr6	1219414	1219426	ZBTB12	11.4694	-
chr6	1219444	1219454	NR4A	12.2245	+
chr6	1250869	1250882	FOX	11.26	-
chr6	1298145	1298156	ETSIII	12.949	-
chr6	1311174	1311186	EGR	14.1939	-
chr6	1311174	1311185	zfC2H2_RHD	12.5714	+
chr6	1311177	1311189	KLF	15.8878	+
chr6	1311180	1311192	EGR	13.7347	-
chr6	1311180	1311191	zfC2H2_RHD	11.3367	+
chr6	1311182	1311191	AP2	11.6531	-
chr6	1311183	1311192	AP2	11	-
chr6	1311187	1311198	GR	11.6837	+
chr6	1311221	1311233	DOBOX	11.2653	-
chr6	1311238	1311249	zfCXXC_SAND	11.2041	-
chr6	1312270	1312281	ZFX	8.85149	+
chr6	1312275	1312287	KLF	16.2041	+
chr6	1312278	1312290	EGR	14.3571	-
chr6	1312278	1312289	zfC2H2_RHD	12.6531	+
chr6	1312290	1312301	zfCXXC_SAND	11.2755	+
chr6	1312294	1312303	AP2	10.7755	-
chr6	1312297	1312307	TERF2	11.5816	-
chr6	1312301	1312313	ARID5	11.4752	-
chr6	1312350	1312360	ZIC	13.9592	+
chr6	1335895	1335907	DUX-LHX	11.2	+
chr6	1379934	1379946	PRDM11	13.2857	-
chr6	1379963	1379973	bHLH_CENP	14.2041	+
chr6	1384804	1384815	ZFP959	13.5816	+
chr6	1384819	1384831	BCL	12.1531	+
chr6	1384870	1384881	ZFP959	15.3571	-
chr6	1384874	1384886	EGR	10.8673	-
chr6	1384875	1384885	PLAGL1	11.7041	-
chr6	1384884	1384895	ETSIII	12.449	+
chr6	1384886	1384898	EGR	13.1122	-
chr6	1388573	1388585	HTHpsq	11.2574	+
chr6	1389733	1389744	zfC2H2_RHD	14.5102	-
chr6	1389734	1389745	zfC2H2_RHD	11.7653	-
chr6	1389735	1389746	zfC2H2_RHD	11.398	-
chr6	1389736	1389746	PLAGL1	12.1837	+
chr6	1389736	1389747	zfC2H2_RHD	11.3469	-
chr6	1389765	1389777	KLF	11.4082	-
chr6	1389783	1389793	SP110	11.1837	+
chr6	1389791	1389802	ETSIII	12.8673	-
chr6	1554454	1554464	SP110	11.5612	-
chr6	1554457	1554468	MADF	11.551	+
chr6	1609118	1609128	ZIC	13.7857	+
chr6	1609122	1609133	ZFX	9.0198	+
chr6	1609123	1609134	ZFX	9.55446	-
chr6	1609129	1609140	ZFP959	12.0816	+
chr6	1609196	1609207	ETSIII	12.0612	+
chr6	1610221	1610232	ZFX	9.0495	-
chr6	1610237	1610248	zfCXXC_SAND	13.4184	-
chr6	1610240	1610250	E2F_zfC2H2	12.1735	+
chr6	1610245	1610256	GLI	12.6122	-
chr6	1610247	1610258	zfC2H2_RHD	12.2245	+
chr6	1610248	1610258	PLAGL1	10.8878	-
chr6	1610248	1610259	zfC2H2_RHD	12.3265	+
chr6	1610249	1610260	zfC2H2_RHD	13.0612	+
chr6	1610250	1610261	zfC2H2_RHD	13.0612	+
chr6	1610251	1610262	zfC2H2_RHD	13.0612	+
chr6	1610252	1610263	zfC2H2_RHD	13.0612	+
chr6	1610253	1610264	zfC2H2_RHD	13.0612	+
chr6	1610254	1610265	zfC2H2_RHD	12.1224	+
chr6	1610255	1610266	zfC2H2_RHD	11.7449	+
chr6	1610256	1610268	EGR	11.898	-
chr6	1610256	1610267	zfC2H2_RHD	13.6939	+
chr6	1610259	1610271	KLF	12.3163	+
chr6	2245883	2245893	ZIC	13.2857	+
chr6	2245930	2245943	FOXN	11.6531	-
chr6	2245946	2245958	KLF	15.4694	+
chr6	2245966	2245979	CENP_zfCXXC	10.4796	+
chr6	2245978	2245990	KLF	15.4694	-
chr6	2245984	2245995	ZFX	8.9802	-
chr6	2245991	2246002	zfCXXC_SAND	12.5714	+
chr6	2246004	2246013	AP2	13.1735	-
chr6	2299609	2299622	SIX	12.495	-
chr6	2299695	2299707	DOBOX	11.0714	+
chr6	2377162	2377172	FOXR	11.449	+
chr6	2377164	2377174	CXC	11.7228	-
chr6	2377190	2377202	HOX9-13	11.3762	-
chr6	2429578	2429591	Tbox	12.3571	+
chr6	2429607	2429618	ZFP959	12.5204	-
chr6	2522959	2522969	PWWP_AThook	10.7525	+
chr6	2543095	2543107	MAF	12.5204	-
chr6	2543139	2543151	NKX	11.4286	+
chr6	2543166	2543176	FOXR	11.898	-
chr6	2547231	2547244	FOXN	12.1327	-
chr6	2634835	2634847	KLF	15.0918	-
chr6	2634840	2634852	KLF	13.7551	-
chr6	2634870	2634882	EGR	10.8061	-
chr6	2636237	2636249	ETS	10.6633	-
chr6	2636291	2636302	ZBTB3	10.8469	-
chr6	2652306	2652316	NFkBp65	13.2449	-
chr6	2652312	2652323	zfC2H2_EGR_RHD	12.2755	+
chr6	2658997	2659008	IRC900814	12.9796	-
chr6	2659044	2659056	GFI1	11.2222	+
chr6	2660175	2660187	ZFP691	11.4898	+
chr6	2660208	2660219	ZFP959	13.3265	-
chr6	2660210	2660221	HIC1	11.7857	+
chr6	2660214	2660224	AP4	11.6531	+
chr6	2660255	2660265	SP110	11.8469	+
chr6	2751133	2751144	ETSIII	11.7551	-
chr6	2751179	2751191	AThook_PWWP	10.0297	-
chr6	2751208	2751218	AP4	11.4592	-
chr6	2763069	2763081	OVOL	11.4184	+
chr6	2763302	2763312	NR4A	12.1327	-
chr6	2765668	2765680	KLF	12.4286	-
chr6	2765677	2765690	FOXN	11.7857	-
chr6	2765707	2765718	zfCXXC_SAND	11.6327	-
chr6	2765726	2765736	bHLH_CENP	13.551	+
chr6	2765736	2765746	ZIC	11.7857	-
chr6	2790985	2790995	NFkBp65	12.2143	+
chr6	2790987	2790997	SP110	11.2449	-
chr6	2791029	2791041	ZSCAN4	12.9082	+
chr6	2791031	2791043	ZSCAN4	13.1224	-
chr6	2796296	2796306	E2A	12.398	+
chr6	2800234	2800247	TCF7	11.82	-
chr6	2800260	2800272	Hbox-POU	13.6667	+
chr6	2800282	2800294	NFAT	10.8265	+
chr6	2800301	2800314	FOX	10.64	+
chr6	2818115	2818127	ETS	10.6735	-
chr6	2818918	2818929	ETSIII	12.7041	+
chr6	2842282	2842295	TCF7	10.59	-
chr6	2849195	2849208	CENP_zfCXXC	10.5102	+
chr6	2853319	2853330	ETSIII	12.2755	+
chr6	2853324	2853334	ZIC	11.4796	-
chr6	2853341	2853355	GATA	10.6634	+
chr6	2858975	2858988	bZIP	11.5051	+
chr6	2858982	2858992	FOXR	12.449	-
chr6	2862876	2862886	AP4	12.0102	+
chr6	2862891	2862904	bZIP	11	-
chr6	2862903	2862914	ETSIII	11.7551	-
chr6	2866723	2866732	AP2	12.2653	+
chr6	2866728	2866738	PLAGL1	10.8571	+
chr6	2866741	2866752	zfC2H2_EGR_RHD	12.551	+
chr6	2866744	2866756	HTHpsq	12.2871	-
chr6	2866771	2866781	Tbox-II	11.6531	+
chr6	2866785	2866796	ZFP959	14.4286	+
chr6	2866796	2866809	TALE_zfC2H2	10.6939	-
chr6	2866801	2866814	Tbox	11.2245	+
chr6	2868853	2868865	ETS	11.8265	-
chr6	2872107	2872119	MAF	11.7347	-
chr6	2872152	2872162	FOXR	11.4592	-
chr6	2872156	2872168	NFAT	11.4592	+
chr6	2872160	2872172	DUX-LHX	11.38	+
chr6	2872652	2872664	bHLH	11.3838	+
chr6	2872691	2872703	HTHpsq	10.5941	+
chr6	2872722	2872733	HNF4	12.4184	-
chr6	2874913	2874927	GATA	10.505	+
chr6	2875249	2875261	KLF	13.4388	+
chr6	2875259	2875271	SOX	10.9592	-
chr6	2875285	2875295	ZIC	13.2857	-
chr6	2877769	2877780	zfC2H2_RHD	14.4082	+
chr6	2877774	2877784	E2A	12.7245	-
chr6	2877774	2877785	SNAI	11.8776	+
chr6	2877777	2877787	ZIC	11.449	-
chr6	2877836	2877848	ZBTB12	13.5	+
chr6	2877841	2877852	ZFX	9.29703	+
chr6	2877842	2877853	ZFX	8.9505	-
chr6	2877864	2877876	NFAT	11.4592	+
chr6	2881843	2881855	GFI1	11.0101	+
chr6	2881848	2881860	OSR	11.8265	+
chr6	2903514	2903524	ZIC	12.3469	-
chr6	2903538	2903550	OVOL	11.2959	+
chr6	2916925	2916937	SOX	11.1327	+
chr6	2917008	2917018	ZIC	13.7755	+
chr6	2919208	2919219	POU_HMG	12.449	+
chr6	2919213	2919225	PITX	10.76	-
chr6	2919268	2919280	RFX	11.8061	-
chr6	2921096	2921106	SP110	12.551	-
chr6	2921117	2921128	SNAI	11.5612	+
chr6	2921153	2921164	GLI	11.898	-
chr6	2921155	2921167	EGR	12.6122	-
chr6	2932493	2932504	ETSIII	11.4184	-
chr6	2932513	2932523	TERF2	12.1327	-
chr6	2932568	2932578	ZIC	11.8265	+
chr6	2932570	2932581	SNAI	11.3776	-
chr6	2932571	2932581	E2A	11.9388	+
chr6	2971864	2971876	OSR	12.7959	-
chr6	2971901	2971913	KLF	13.602	-
chr6	2971908	2971921	bHLHb2	12.3673	+
chr6	2971912	2971924	GCM	11.551	-
chr6	2971945	2971955	bHLH_CENP	12.5816	+
chr6	2971958	2971967	AP2	11.3673	+
chr6	2980521	2980532	POU_HMG	11.4184	+
chr6	2980541	2980553	ZNF655	11.0204	-
chr6	2981752	2981764	DM	10.9184	+
chr6	2981839	2981851	ZSCAN4	11.3776	+
chr6	2981841	2981852	HIC1	11.5612	+
chr6	2982809	2982821	NFAT	12.2959	+
chr6	2982848	2982859	zfC2H2_EGR_RHD	12.8776	+
chr6	2982855	2982866	ETSIII	11.8061	+
chr6	2982863	2982876	RHOX11	11.2449	-
chr6	2988147	2988158	zfC2H2_EGR_RHD	12.3878	-
chr6	2988215	2988225	ZIC	12.3469	+
chr6	2988220	2988231	NFkBp50	12.4694	-
chr6	2999406	2999418	GFI1	11.2323	-
chr6	2999421	2999432	ZFP959	13.2041	+
chr6	2999424	2999434	PLAGL1	12.5612	-
chr6	2999425	2999437	EGR	11.551	-
chr6	2999427	2999436	AP2	11.2041	-
chr6	2999428	2999437	AP2	11	-
chr6	2999457	2999469	KLF	14.8776	+
chr6	3020601	3020613	HBP1	10.9192	-
chr6	3020641	3020653	AThook_PWWP	10.6436	+
chr6	3053008	3053020	KLF	11.2653	-
chr6	3064128	3064141	NKX-II	12	-
chr6	3064137	3064147	NFkBp65	12.3061	-
chr6	3064179	3064190	HIC1	12.7143	+
chr6	3064183	3064194	zfCXXC_SAND	13.4388	+
chr6	3064219	3064229	ZIC	12.3469	+
chr6	3064223	3064234	ZFX	8.92079	+
chr6	3064224	3064235	ZFX	9.0297	-
chr6	3069158	3069169	ZFP959	13.3367	-
chr6	3069162	3069172	E2F_zfC2H2	11.398	-
chr6	3069166	3069177	zfCXXC_SAND	12.4694	-
chr6	3069170	3069182	KLF	13.3469	-
chr6	3069174	3069185	ZFX	9.29703	+
chr6	3069175	3069186	ZFX	9.0396	-
chr6	3069180	3069191	zfCXXC_SAND	13.5102	+
chr6	3069189	3069201	ETS	11.551	-
chr6	3069197	3069209	KLF	11.398	-
chr6	3069204	3069216	KLF	16.0408	-
chr6	3118516	3118528	ZSCAN4	10.6633	+
chr6	3118518	3118530	ZSCAN4	11.9592	-
chr6	3118525	3118536	BARH	11.8061	+
chr6	3118528	3118540	ZBTB12	11.2653	-
chr6	3118576	3118588	KLF	15.4388	+
chr6	3153369	3153381	SOX	10.6735	+
chr6	3157749	3157760	zfCXXC_SAND	13.5816	-
chr6	3157777	3157788	zfCXXC_SAND	12.6429	+
chr6	3157779	3157791	KLF	14.8673	+
chr6	3157782	3157793	zfC2H2_RHD	12.1633	+
chr6	3157784	3157795	zfC2H2_RHD	13.1939	+
chr6	3157814	3157826	KLF	11.6224	+
chr6	3157826	3157839	bZIP_SAND	12.3673	+
chr6	3157829	3157842	bZIP_SAND	11.6224	-
chr6	3157833	3157846	bZIP	11.5859	-
chr6	3157839	3157851	KLF	13.3367	-
chr6	3160477	3160487	SP110	12.5204	-
chr6	3160490	3160503	TFE3	11.2449	+
chr6	3160525	3160537	MAX	10.7551	-
chr6	3163258	3163268	ZIC	11.8571	+
chr6	3163265	3163277	KLF	14.102	-
chr6	3163274	3163286	ZSCAN4	10.6429	+
chr6	3163284	3163293	AP2	11.3673	+
chr6	3163286	3163297	ZFX	9.28713	+
chr6	3163295	3163307	KLF	13.7245	+
chr6	3163300	3163312	KLF	15.3673	+
chr6	3163305	3163317	KLF	15.3673	+
chr6	3163310	3163322	KLF	15.3673	+
chr6	3163315	3163327	KLF	14.8061	+
chr6	3177133	3177145	KLF	14.4796	+
chr6	3177173	3177186	TALE_zfC2H2	10.5102	+
chr6	3196002	3196013	ETSIII	11.7857	-
chr6	3196036	3196046	CXC	11.6436	+
chr6	3196051	3196061	bHLH_CENP	12.0816	-
chr6	3196053	3196063	bHLH_CENP	12.3163	+
chr6	3209398	3209411	NKX-II	11.2857	+
chr6	3209405	3209415	TERF2	11.602	-
chr6	3209489	3209499	ZNF200	12.1224	-
chr6	3231569	3231580	ETSIII	12.1224	+
chr6	3231575	3231584	AP2	12.551	-
chr6	3231582	3231593	ETSIII	11.5408	+
chr6	3231613	3231624	zfCXXC_SAND	12.3163	-
chr6	3231982	3231993	zfC2H2_RHD	11.8571	+
chr6	3232038	3232048	SP110	14.6122	+
chr6	3457261	3457271	bHLH_CENP	13.0306	+
chr6	3457269	3457280	HNF4	11.7755	-
chr6	3457354	3457364	SP110	12.551	-
chr6	3511727	3511737	FOXR	12.1327	+
chr6	3511738	3511749	zfC2H2_RHD	11.8061	-
chr6	3511751	3511760	AP2	11.1633	-
chr6	3516512	3516524	POU	10.7245	+
chr6	3516571	3516581	NFkBp65	12.0918	+
chr6	3516584	3516596	NR2E	10.9796	+
chr6	3616258	3616269	SNAI	11.3469	+
chr6	3616260	3616273	TALE_zfC2H2	10.4694	+
chr6	3624941	3624950	AP2	13.1735	-
chr6	3685890	3685900	E2A	11.6837	+
chr6	3685941	3685955	IRX	11.0102	-
chr6	3685947	3685958	Sohlh2	11.6122	-
chr6	3751197	3751209	EGR	14.051	-
chr6	3751197	3751208	zfC2H2_RHD	13.5918	+
chr6	3751200	3751212	KLF	13.7857	+
chr6	3751238	3751249	zfCXXC_SAND	11.898	-
chr6	3751244	3751256	KLF	11.5918	+
chr6	3751270	3751282	KLF	12.1122	+
chr6	3751289	3751300	zfCXXC_SAND	12.3163	+
chr6	3751292	3751304	EGR	13.4286	+
chr6	3751293	3751302	AP2	11.1939	+
chr6	3751293	3751304	zfC2H2_RHD	12.2755	-
chr6	3751300	3751311	zfC2H2_RHD	12.1531	+
chr6	3751303	3751312	AP2	12.551	-
chr6	3752213	3752223	bHLH_CENP	14.2041	-
chr6	3752260	3752272	KLF	11.2551	-
chr6	3752265	3752277	KLF	14.3265	-
chr6	3752269	3752280	ZFX	9.55446	+
chr6	3777293	3777304	ETSIV	11.0816	-
chr6	3777311	3777323	FOXM	12.0918	+
chr6	3777368	3777380	MAF	12.0612	-
chr6	3777372	3777385	Tbox	12.3878	-
chr6	3797943	3797953	NR4A	12.5612	+
chr6	3797989	3798000	SOXC	11.53	-
chr6	3826369	3826380	ZBTB3	10.9184	+
chr6	3843771	3843781	PWWP_AThook	10.6931	-
chr6	3843773	3843783	NFkBp65	11.9388	+
chr6	3843778	3843787	AP2	13.0102	-
chr6	3843780	3843790	SP110	14.5102	+
chr6	3843783	3843794	GR	12.1939	+
chr6	3843821	3843831	NFkBp65	11.8367	+
chr6	3849569	3849580	ZFX	9.55446	-
chr6	3849585	3849595	ZIC	11.0408	+
chr6	3849625	3849635	bHLH_CENP	12.602	+
chr6	3849628	3849640	DOBOX	11.0408	-
chr6	3876469	3876479	E2A	11.3367	+
chr6	3876499	3876509	Tbox-II	11.6429	-
chr6	3876555	3876567	MAF	12.8163	-
chr6	3876561	3876573	DHARMA	11.7755	+
chr6	3876570	3876582	NR2E	11.0918	-
chr6	3893740	3893752	NR2E	11.2347	-
chr6	3893798	3893809	ZFX	9.0198	-
chr6	3912239	3912250	SOXC	11.77	-
chr6	3913183	3913195	MAF	13.602	+
chr6	3913227	3913239	NFAT	11.0612	-
chr6	3986665	3986676	SOXC	11.38	-
chr6	3986715	3986727	zfC4	11.7959	-
chr6	3986725	3986735	FOXR	11.4388	+
chr6	3986736	3986748	CEBP	11.2828	-
chr6	3987090	3987102	Hbox-POU	11.2929	-
chr6	3987109	3987119	PWWP_AThook	10.6139	+
chr6	3987110	3987120	PWWP_AThook	11.505	+
chr6	4018985	4018995	E2F_zfC2H2	10.5306	-
chr6	4018993	4019002	AP2	10.8163	-
chr6	4018994	4019003	AP2	10.9286	+
chr6	4018996	4019007	ZFX	8.92079	+
chr6	4018997	4019008	ZFX	9.55446	-
chr6	4019001	4019013	KLF	15.9184	+
chr6	4019017	4019029	ETS	11.7449	+
chr6	4019039	4019051	MAF	11.6939	-
chr6	4021440	4021452	KLF	14.8061	+
chr6	4021507	4021519	ETSI	10.9184	+
chr6	4021542	4021553	ETSIII	11.3469	+
chr6	4079375	4079385	ZNF200	12.5	+
chr6	4079397	4079409	EGR	14.7143	+
chr6	4079398	4079409	zfC2H2_RHD	12	-
chr6	4079412	4079423	ZFX	9.0297	+
chr6	4079431	4079442	HNF4	11.9796	+
chr6	4079433	4079445	MAX	10.8469	-
chr6	4079442	4079455	CENP_zfCXXC	10.5102	+
chr6	4079462	4079473	zfCXXC_SAND	13.6837	+
chr6	4135554	4135564	ZIC	10.9592	+
chr6	4135569	4135579	E2F_zfC2H2	11.8878	-
chr6	4135605	4135617	ETS	10.7755	-
chr6	4135796	4135808	KLF	11.6224	-
chr6	4135813	4135825	EGR	13.102	+
chr6	4135814	4135825	zfC2H2_RHD	11.9286	-
chr6	4135836	4135848	IRF4-6	11.3265	-
chr6	4135840	4135852	EGR	11.602	+
chr6	4135841	4135852	zfC2H2_RHD	11.5102	-
chr6	4135843	4135855	KLF	16.2041	-
chr6	4135849	4135860	ZFX	8.79208	-
chr6	4135865	4135877	EGR	13.102	+
chr6	4135866	4135877	zfC2H2_RHD	11.9286	-
chr6	4135888	4135900	IRF4-6	11.3265	-
chr6	4136229	4136240	ETSIII	12.3776	-
chr6	4136238	4136249	zfC2H2_RHD	11.7551	-
chr6	4136240	4136250	PLAGL1	13.8469	+
chr6	4136248	4136259	zfCXXC_SAND	11.7755	-
chr6	4136262	4136274	DHARMA	12.6327	+
chr6	4136277	4136289	P42	11.2551	-
chr6	4136282	4136293	zfCXXC_SAND	11.5714	-
chr6	4136285	4136295	E2F_zfC2H2	10.4796	-
chr6	4136286	4136298	MAX	11.1224	+
chr6	4136291	4136303	KLF	15.0816	-
chr6	4189173	4189183	bHLH_CENP	14.2041	+
chr6	4189176	4189188	EGR	10.7551	+
chr6	4189183	4189193	bHLH_CENP	12.2551	+
chr6	4189190	4189201	ZFP959	13.2959	-
chr6	4189213	4189224	GLI	12.8776	+
chr6	4189227	4189237	bHLH_CENP	14.2041	+
chr6	4189249	4189260	GLI	11.2857	-
chr6	4266114	4266124	PLAGL1	11.9898	+
chr6	4317119	4317132	bZIP_SAND	11.7959	-
chr6	4317124	4317136	Pparg	10.9694	-
chr6	4318587	4318599	NR2E	11.2041	+
chr6	4318589	4318601	MAF	11.6939	+
chr6	4318597	4318608	MH1	12.7347	-
chr6	4318602	4318612	NFkBp65	12.0204	-
chr6	4347424	4347433	AP2	12.7245	-
chr6	4355652	4355661	AP2	11	+
chr6	4355652	4355664	EGR	12.5816	+
chr6	4358854	4358866	KLF	11.9184	-
chr6	4358894	4358905	ESRR	12.2347	-
chr6	4358894	4358908	ESRR-II	12	+
chr6	4358922	4358932	SP110	11.1837	+
chr6	4362628	4362640	NFAT	11.2551	+
chr6	4362658	4362668	ZIC	11.7857	-
chr6	4362689	4362699	ZIC	12.449	-
chr6	4362701	4362712	zfC2H2_RHD	11.4082	+
chr6	4362705	4362716	MH1	12.4082	+
chr6	4447296	4447308	ZNF655	11.4694	-
chr6	4460895	4460905	Tbox-II	11.9082	+
chr6	4460911	4460923	MAF	11.949	+
chr6	4460938	4460949	ZFX	9.35644	+
chr6	4460992	4461003	Sohlh2	13.2857	+
chr6	4488935	4488947	OSR	13.0918	-
chr6	4488959	4488973	HNF1	11.5714	-
chr6	4491974	4491988	HNF1	10.9184	-
chr6	4492043	4492055	Hbox	11.398	-
chr6	4511529	4511541	KLF	11.9592	-
chr6	4511539	4511551	BCL	11.7245	+
chr6	4511572	4511582	PLAGL1	11.5408	-
chr6	4511573	4511584	zfC2H2_RHD	12.3265	+
chr6	4511578	4511588	E2A	11.5408	-
chr6	4511593	4511603	E2A	11.5204	-
chr6	4559367	4559378	Sohlh2	12.6224	+
chr6	4559375	4559386	ETSIII	11.8367	-
chr6	4559393	4559405	MAF	12.6122	+
chr6	4559416	4559427	GLI	11.8673	+
chr6	4559417	4559428	ZFX	8.94059	-
chr6	4559437	4559449	FOXM	12.6735	+
chr6	4559443	4559455	Hbox	11.5918	+
chr6	4582145	4582155	SP110	14.5102	+
chr6	4602623	4602635	NFAT	11.1327	+
chr6	4602629	4602641	MAF	11.8469	+
chr6	4602659	4602672	Tbox	11.1633	+
chr6	4602718	4602730	MAF	12.3571	-
chr6	4603651	4603662	ETSIII	12.1939	-
chr6	4603734	4603748	GATA	11.4554	-
chr6	4610795	4610805	AP4	13.1122	-
chr6	4610811	4610824	TCF7	10.56	-
chr6	4610831	4610843	MAF	11.7653	+
chr6	4613515	4613526	ETSIII	11.6531	+
chr6	4662967	4662979	HBP1	10.9192	+
chr6	4662991	4663004	TALE_zfC2H2	11.102	+
chr6	4775689	4775702	CENP_zfCXXC	10.7449	-
chr6	4775707	4775720	TALE_zfC2H2	10.6837	-
chr6	4990727	4990737	PWWP_AThook	10.9307	-
chr6	4990758	4990769	ESRR	13.4694	+
chr6	5004276	5004288	KLF	12.5714	+
chr6	5004281	5004293	KLF	14.8673	+
chr6	5004288	5004299	ETSIII	11.7245	+
chr6	5004294	5004306	KLF	13.2857	+
chr6	5004299	5004311	KLF	14.8673	+
chr6	5004306	5004317	ETSIII	11.3367	+
chr6	5004308	5004318	SP110	12.7143	-
chr6	5004325	5004335	ZIC	12.3878	-
chr6	5030155	5030166	zfC2H2_EGR_RHD	12.8469	-
chr6	5030169	5030180	SNAI	12.051	-
chr6	5030173	5030185	ZBTB12	14.2041	+
chr6	5030175	5030187	ZBTB12	13.7347	-
chr6	5030189	5030199	PWWP_AThook	11.198	+
chr6	5030208	5030219	HIC1	11.051	+
chr6	5031203	5031215	ZFP691	11.7959	-
chr6	5031224	5031236	MAX	10.5408	+
chr6	5031224	5031237	TFE3	12.0204	+
chr6	5054704	5054716	Hbox	11.3878	+
chr6	5085750	5085761	zfCXXC_SAND	12.1122	+
chr6	5085780	5085791	zfCXXC_SAND	14.0408	+
chr6	5085798	5085810	KLF	13.4082	+
chr6	5085807	5085818	GLI	12.7041	+
chr6	5261148	5261159	zfCXXC_SAND	11.7041	+
chr6	5261157	5261168	zfC2H2_RHD	11.6531	-
chr6	5261159	5261171	KLF	14.8469	-
chr6	5261193	5261205	KLF	14.6837	-
chr6	5261218	5261230	KLF	12.9082	+
chr6	5261223	5261235	KLF	15.0918	+
chr6	5261234	5261246	KLF	14.1633	+
chr6	5261237	5261249	EGR	14.051	-
chr6	5261237	5261248	zfC2H2_RHD	13.5918	+
chr6	5261240	5261252	KLF	12.6429	+
chr6	5261246	5261255	AP2	11.3673	+
chr6	5261271	5261283	MAX	11.5816	-
chr6	5261276	5261287	zfCXXC_SAND	12.1122	-
chr6	5458263	5458275	MAX	10.8265	+
chr6	5458303	5458313	SP110	11.2857	+
chr6	5851639	5851651	KLF	11.7347	+
chr6	5851661	5851670	AP2	13.1735	+
chr6	5851688	5851700	KLF	14.1327	+
chr6	5851696	5851707	zfCXXC_SAND	12.9592	+
chr6	5851702	5851713	HIC1	12.3776	+
chr6	5851705	5851717	MAX	11.2245	-
chr6	5851707	5851720	FOXN	12.398	+
chr6	5851726	5851738	ZFP691	13.2347	-
chr6	5851731	5851741	E2A	11.8061	-
chr6	5865849	5865860	zfC2H2_RHD	11.7041	+
chr6	5966150	5966160	SP110	11.3776	+
chr6	5966153	5966164	GR	12.6122	+
chr6	5966190	5966202	HBP1	12.0808	-
chr6	5966207	5966220	TFE3	11.051	-
chr6	5966221	5966231	E2A	12.6735	+
chr6	5991640	5991651	SOXC	11.43	+
chr6	5991645	5991656	SOXC	11.45	+
chr6	5991650	5991661	SOXC	11.45	+
chr6	5991655	5991666	SOXC	12.05	+
chr6	5991832	5991842	PWWP_AThook	11.2277	-
chr6	5994386	5994398	P42	12.0408	+
chr6	5994398	5994410	P42	12.551	+
chr6	5994432	5994443	zfC2H2_RHD	13.8878	-
chr6	5994453	5994464	ZFX	8.9505	-
chr6	5996466	5996478	KLF	15.3163	+
chr6	5996469	5996481	EGR	10.7551	-
chr6	5996488	5996500	KLF	12.7755	+
chr6	5996508	5996520	BCL	12.2449	-
chr6	5997128	5997139	zfCXXC_SAND	11.7143	-
chr6	5997131	5997141	E2F_zfC2H2	10.6327	-
chr6	5997132	5997145	bHLHb2	11.7755	+
chr6	5997132	5997144	MAX	11.2653	+
chr6	5997133	5997144	HES	12.051	-
chr6	5997143	5997153	E2F_zfC2H2	10.8776	+
chr6	5997177	5997188	Sohlh2	12.9388	+
chr6	6007094	6007106	POU	10.3673	-
chr6	6007137	6007148	ETSIII	11.2755	-
chr6	6007194	6007205	zfC2H2_RHD	11.4694	-
chr6	6007195	6007206	zfC2H2_RHD	12.9082	-
chr6	6008919	6008931	KLF	15.4694	-
chr6	6008925	6008936	ZFX	9	-
chr6	6008929	6008938	AP2	13.1735	-
chr6	6008931	6008941	ZIC	11.3571	+
chr6	6008934	6008944	PLAGL1	13.5612	+
chr6	6008937	6008949	RFX	12.6224	+
chr6	6008941	6008953	MAX	12.5102	-
chr6	6008963	6008975	KLF	13.3265	+
chr6	6008984	6008996	MAX	11.6735	+
chr6	6321248	6321260	TEA	11.6122	-
chr6	6321266	6321278	zfC4	11.0816	+
chr6	6321271	6321281	AP4	11.3776	-
chr6	6321275	6321287	OSR	13.5	-
chr6	6321297	6321307	PLAGL1	13.5612	+
chr6	6321298	6321309	GLI	12.3469	+
chr6	6331654	6331666	MAF	11.9796	+
chr6	6331673	6331685	GFI1	11.2828	+
chr6	6331725	6331736	MH1	13.6939	-
chr6	6391157	6391167	SP110	12.6531	-
chr6	6391188	6391201	NKX-II	10.602	+
chr6	6407668	6407679	zfC2H2_RHD	12.3469	+
chr6	6407689	6407701	ETS	11.0306	+
chr6	6415235	6415246	ETSIII	12.6633	+
chr6	6458758	6458770	bZIP_CEBP	11.5612	+
chr6	6458766	6458777	POU_HMG	11.8061	-
chr6	6460196	6460208	MAF	12.0102	-
chr6	6460208	6460218	PWWP_AThook	10.9505	+
chr6	6467674	6467687	bZIP	11.8788	+
chr6	6467699	6467709	E2A	12.1735	-
chr6	6467774	6467786	MAX	11.6735	-
chr6	6469423	6469435	MAF	12.7755	-
chr6	6469450	6469462	ZSCAN4	10.5204	-
chr6	6483550	6483562	AThook_PWWP	10.1188	-
chr6	6483567	6483578	TAL	11.4545	+
chr6	6483568	6483579	TAL	11.2121	-
chr6	6483571	6483583	DHARMA	11.8367	+
chr6	6483609	6483619	PWWP_AThook	10.6436	+
chr6	6503517	6503529	MAF	11.898	+
chr6	6503583	6503594	ETSIII	11.4286	+
chr6	6622960	6622971	MH1	12.1429	-
chr6	6623010	6623022	GFI1	10.9394	+
chr6	6623041	6623052	TAL	12.4343	+
chr6	6623042	6623053	TAL	11.5152	-
chr6	6657699	6657711	Hbox	11.5816	+
chr6	6657729	6657741	HOX9-13	11.5248	+
chr6	6657763	6657774	SNAI	11.3469	-
chr6	6660058	6660071	TFE3	11.4592	+
chr6	6660070	6660081	ETSIII	12.2959	-
chr6	6662075	6662085	E2A	11.7143	+
chr6	6662089	6662100	POU_HMG	11.4694	+
chr6	6678565	6678577	KLF	12.2143	-
chr6	6678576	6678588	zfC4	11.3265	-
chr6	6678586	6678599	MYB	11.8571	+
chr6	6678620	6678632	ZNF655	11.2143	+
chr6	6678635	6678644	AP2	12.7245	+
chr6	6683594	6683605	zfC2H2_RHD	11.8469	+
chr6	6683632	6683643	GLI	12.9898	-
chr6	6687174	6687186	KLF	15.4388	+
chr6	6687211	6687223	KLF	15.4388	+
chr6	6694664	6694677	TALE_zfC2H2	10.8061	-
chr6	6702171	6702182	ESRR	12.0918	-
chr6	6702205	6702216	zfCXXC_SAND	11.8061	-
chr6	6707588	6707600	ZBTB12	12.3061	+
chr6	6707663	6707674	MH1	11.8571	+
chr6	6711340	6711352	ZFP691	12.102	-
chr6	6711343	6711354	ZFP959	13.2245	+
chr6	6711354	6711366	HTHpsq	10.6139	-
chr6	6711420	6711430	E2A	12.398	+
chr6	6711424	6711435	zfC2H2_RHD	13.7347	-
chr6	6713219	6713230	ZFP959	15.3571	-
chr6	6713263	6713275	ZBTB12	11.8265	+
chr6	6713270	6713281	ETSIII	11.6327	-
chr6	6713312	6713322	SP110	13.1735	+
chr6	6717416	6717427	zfC2H2_RHD	12.8469	-
chr6	6717418	6717428	PLAGL1	11.2551	+
chr6	6717467	6717479	MAF	12.1735	-
chr6	6718309	6718319	SP110	13.2959	+
chr6	6718375	6718387	NFAT	11.8673	+
chr6	6723714	6723724	PWWP_AThook	10.9802	+
chr6	6736275	6736287	NKX	11.051	-
chr6	6742707	6742718	SOXC	11.96	-
chr6	6742711	6742721	PWWP_AThook	10.9604	+
chr6	6742725	6742735	PWWP_AThook	10.6238	+
chr6	6742726	6742736	PWWP_AThook	11.505	+
chr6	6750099	6750111	EGR	12.6429	+
chr6	6750116	6750128	NR2E	11.051	-
chr6	6750142	6750155	FOX	11.86	-
chr6	6750146	6750159	RHOX11	11.3367	+
chr6	6750163	6750174	ZBTB3	11.2041	+
chr6	6759515	6759527	RFX	12.2245	-
chr6	6759519	6759531	KLF	11.7755	+
chr6	6759543	6759556	FOX	11.86	-
chr6	6759583	6759595	RFX	12.4592	-
chr6	6782490	6782501	NFkBp50	12.1837	-
chr6	6782523	6782535	GFI1	11.2121	-
chr6	6782567	6782577	CXC	11.6436	-
chr6	6803892	6803902	SP110	12.551	+
chr6	6803935	6803946	ZFP959	13.0102	+
chr6	6807128	6807137	AP2	13	-
chr6	6807169	6807181	KLF	14.8367	-
chr6	6807172	6807184	EGR	12.6531	+
chr6	6807174	6807185	NFkBp50	11.5306	-
chr6	6807180	6807190	FOXR	12.0816	+
chr6	6811534	6811546	FOXM	11.4694	+
chr6	6825443	6825456	TALE_zfC2H2	10.5	-
chr6	6825460	6825471	ZFP959	13.7041	-
chr6	6825473	6825485	KLF	12.6939	+
chr6	6825482	6825494	NR2E	11.0816	+
chr6	6825488	6825499	HIC1	11.2653	+
chr6	6825508	6825518	E2A	11.7245	+
chr6	6826285	6826295	PWWP_AThook	10.9604	+
chr6	6826292	6826303	SOXC	12.03	-
chr6	6826296	6826306	PWWP_AThook	10.9604	+
chr6	6826622	6826634	bHLH	11.3838	-
chr6	6826721	6826733	Pparg	12.9694	+
chr6	6851482	6851493	ZFX	8.94059	+
chr6	6851494	6851506	Hbox	11.551	+
chr6	6856846	6856858	NR2E	11.2959	+
chr6	6856850	6856860	AP4	13.4694	+
chr6	6856903	6856913	SP110	11.6531	+
chr6	6858932	6858943	MH1	12.5816	-
chr6	6871240	6871251	ETSIII	12.3061	-
chr6	6871280	6871290	ZNF200	12.3163	-
chr6	6872856	6872868	BCL	12.7551	+
chr6	6874225	6874238	TCF7	11.05	-
chr6	6874243	6874253	ZNF200	12.5	+
chr6	6874251	6874261	TERF2	12.1327	-
chr6	6874260	6874271	ETSIII	11.9286	+
chr6	6874309	6874321	ZNF655	11.5918	-
chr6	6876172	6876184	zfC4	11.4898	+
chr6	6876177	6876188	ESRR	11.9898	-
chr6	6879291	6879302	MH1	12.3367	+
chr6	6881907	6881917	SP110	12.3061	-
chr6	6881910	6881919	AP2	10.9184	-
chr6	6881910	6881921	ETSIV	11.051	+
chr6	6881925	6881938	Hbox-II	10.8911	+
chr6	6881926	6881939	Hbox-II	10.7426	-
chr6	6883001	6883012	ETSIII	11.449	+
chr6	6884606	6884618	GFI1	11.202	+
chr6	6884647	6884657	PWWP_AThook	11.1683	+
chr6	6885694	6885708	ESRR-II	12.0612	+
chr6	6885694	6885704	NR4A	12.7347	-
chr6	6885718	6885730	MAF	12.6122	-
chr6	6886373	6886384	ZFX	9.12871	+
chr6	6886389	6886402	TALE_zfC2H2	10.9898	-
chr6	6886453	6886464	ETSIII	12.949	+
chr6	6890964	6890974	SP110	11.5306	-
chr6	6890990	6891001	TAL	11.4242	+
chr6	6890991	6891002	TAL	11.0606	-
chr6	6890992	6891004	POU	10.5102	-
chr6	6891034	6891046	AThook_PWWP	10.3861	+
chr6	6892570	6892581	zfC2H2_EGR_RHD	11.8673	+
chr6	6893415	6893428	TALE_zfC2H2	11.4694	-
chr6	6893487	6893497	NR4A	12.1327	-
chr6	6916061	6916072	BARH	12.4082	+
chr6	6918961	6918975	IRX	11.2551	+
chr6	6918994	6919005	ETSIII	12.9082	-
chr6	6928244	6928254	PLAGL1	11.6224	+
chr6	6928245	6928256	GLI	12.449	+
chr6	6928268	6928280	zfC4	11.2245	+
chr6	6928277	6928287	SP110	12.4796	+
chr6	6928295	6928307	DHARMA	12.1224	-
chr6	6940859	6940870	ZBTB3	10.7857	+
chr6	6970118	6970130	ZFP691	12.0102	-
chr6	6970125	6970137	ZFP691	11.6327	-
chr6	6970145	6970156	ZFX	8.82178	+
chr6	6970166	6970178	MAF	11.7857	-
chr6	6972898	6972908	ZNF200	11.6429	+
chr6	7041795	7041809	GATA	10.6337	+
chr6	7041816	7041826	PWWP_AThook	10.9604	-
chr6	7041819	7041830	SOXC	12.03	+
chr6	7041825	7041836	SOXC	12.03	+
chr6	7043287	7043299	Hbox-POU	11.6263	-
chr6	7052526	7052536	PLAGL1	14.1224	-
chr6	7052527	7052538	zfC2H2_RHD	12.551	+
chr6	7052539	7052551	EGR	13.0204	-
chr6	7052543	7052553	ZIC	14.7143	-
chr6	7058830	7058842	DHARMA	11.8367	+
chr6	7074076	7074086	PWWP_AThook	10.7525	-
chr6	7074106	7074116	PWWP_AThook	10.9604	-
chr6	7074131	7074144	bZIP	11.2626	-
chr6	7107903	7107914	zfCXXC_SAND	11.5816	+
chr6	7107906	7107917	zfCXXC_SAND	12.7143	+
chr6	7107909	7107920	zfCXXC_SAND	12.7143	+
chr6	7107912	7107923	zfCXXC_SAND	12.7143	+
chr6	7107915	7107926	zfCXXC_SAND	12.7143	+
chr6	7107918	7107929	zfCXXC_SAND	12.7143	+
chr6	7107921	7107932	zfCXXC_SAND	12.7143	+
chr6	7107924	7107935	zfCXXC_SAND	12.7143	+
chr6	7107927	7107938	zfCXXC_SAND	12.1122	+
chr6	7107975	7107988	TFE3	11.5102	+
chr6	7261413	7261425	DOBOX	11.2041	+
chr6	7261422	7261432	ZIC	13.0204	-
chr6	7261468	7261477	AP2	13	+
chr6	7261472	7261483	ZBTB3	11.0816	+
chr6	7261481	7261492	zfC2H2_EGR_RHD	12.7143	-
chr6	7347733	7347744	zfC2H2_RHD	14.5102	-
chr6	7347734	7347745	zfC2H2_RHD	11.9184	-
chr6	7347735	7347746	zfC2H2_RHD	12.2653	-
chr6	7347736	7347747	zfC2H2_RHD	13.0612	-
chr6	7347737	7347748	zfC2H2_RHD	12.7857	-
chr6	7347738	7347749	zfC2H2_RHD	11.9184	-
chr6	7347739	7347750	zfC2H2_RHD	11.5714	-
chr6	7347740	7347750	PLAGL1	13.1122	+
chr6	7347746	7347757	zfC2H2_RHD	13.3673	-
chr6	7347748	7347759	zfC2H2_RHD	11.5306	-
chr6	7347749	7347759	PLAGL1	10.8878	+
chr6	7347749	7347760	zfC2H2_RHD	12.9592	-
chr6	7347751	7347763	KLF	14.9694	-
chr6	7347758	7347769	zfC2H2_RHD	11.9286	-
chr6	7389667	7389680	bZIP_SAND	12.1939	+
chr6	7389681	7389692	zfCXXC_SAND	12.8163	+
chr6	7389684	7389696	EGR	12.7347	+
chr6	7389704	7389714	E2A	11.6327	+
chr6	7389715	7389725	bHLH_CENP	14.2041	+
chr6	7389946	7389959	RHOX11	11.5714	+
chr6	7389952	7389962	E2F_zfC2H2	11.4592	+
chr6	7389992	7390004	KLF	13.3878	-
chr6	7390000	7390012	ETS	11.0612	+
chr6	7390017	7390029	ETS	11.1122	+
chr6	7390040	7390052	ETS	10.8265	+
chr6	7445378	7445388	SP110	11.2245	-
chr6	7445406	7445417	ZFX	9.22772	+
chr6	7445428	7445438	PWWP_AThook	11.1683	-
chr6	7445445	7445457	DM	13.102	+
chr6	7480205	7480215	Tbox-II	12.9898	+
chr6	7480272	7480284	DOBOX	11.5306	-
chr6	7505650	7505661	zfC2H2_EGR_RHD	12.4082	-
chr6	7505693	7505704	ZFP959	12.2245	-
chr6	7526985	7526995	PWWP_AThook	10.9604	-
chr6	7526988	7526999	SOXC	12.03	+
chr6	7526998	7527008	PWWP_AThook	10.9604	-
chr6	7527001	7527012	SOXC	12.03	+
chr6	7527010	7527020	PWWP_AThook	11.1485	-
chr6	7528866	7528878	AThook_PWWP	10.0198	+
chr6	7528889	7528900	ZFX	9.08911	-
chr6	7541593	7541605	EGR	14.0816	-
chr6	7541593	7541604	zfC2H2_RHD	11.7857	+
chr6	7541596	7541609	CENP_zfCXXC	10.8673	-
chr6	7541598	7541608	bHLH_CENP	13.551	+
chr6	7541615	7541628	CENP_zfCXXC	10.6939	-
chr6	7541616	7541626	ZIC	10.9388	-
chr6	7541651	7541662	GLI	12.6224	-
chr6	7541655	7541667	KLF	15.9286	+
chr6	7541658	7541670	EGR	14.051	-
chr6	7541658	7541669	zfC2H2_RHD	13.5918	+
chr6	7541661	7541673	KLF	15.051	+
chr6	7541666	7541678	KLF	12.6327	+
chr6	7541781	7541792	zfCXXC_SAND	12.1122	-
chr6	7541789	7541800	ZFP959	13.0612	+
chr6	7541816	7541829	Tbox	12.2245	+
chr6	7541837	7541848	HIC1	11.7347	+
chr6	7541841	7541851	ZIC	13.9592	+
chr6	7541850	7541860	ZNF200	11.9286	-
chr6	7541861	7541872	zfCXXC_SAND	11.949	+
chr6	7590392	7590405	TFE3	12.449	-
chr6	7590394	7590406	bHLH	11.0505	-
chr6	7590412	7590424	KLF	15.7653	+
chr6	7590437	7590450	bHLHb2	11.1837	+
chr6	7590437	7590449	MAX	10.898	+
chr6	7590438	7590449	HES	11.7857	-
chr6	7590448	7590459	ZBTB3	10.7449	+
chr6	7618694	7618706	TEA	12.1837	+
chr6	7618700	7618710	ZIC	12.449	-
chr6	7618707	7618719	FOXM	12.5	-
chr6	7651046	7651057	HES	12.7041	+
chr6	7651062	7651072	CXC	11.6832	-
chr6	7651118	7651130	ZFP691	11.4796	+
chr6	7673327	7673337	ZIC	11.9592	-
chr6	7673372	7673385	FOX	11.26	-
chr6	7673407	7673417	AP4	11.6939	+
chr6	7673422	7673433	ETSIII	11.6429	+
chr6	7692551	7692563	KLF	11.3469	-
chr6	7692556	7692567	ZBTB3	11.3571	+
chr6	7692599	7692610	zfC2H2_RHD	11.3265	-
chr6	7701709	7701722	TFE3	11.0408	-
chr6	7701729	7701739	NFkBp65	12.051	-
chr6	7701731	7701743	GFI1	11.2121	+
chr6	7701742	7701755	TCF7	12.69	+
chr6	7701764	7701775	ZFX	8.82178	+
chr6	7701783	7701794	zfC2H2_EGR_RHD	12.1531	-
chr6	7701813	7701823	SP110	11.7449	+
chr6	7726278	7726290	KLF	14.7653	-
chr6	7726291	7726300	AP2	11.449	+
chr6	7726320	7726330	E2F_zfC2H2	11.398	+
chr6	8064591	8064601	SP110	12.0204	-
chr6	8064617	8064629	KLF	12.1327	+
chr6	8064644	8064656	P42	11.4286	+
chr6	8064672	8064682	E2F_zfC2H2	11.5816	+
chr6	8064685	8064695	PWWP_AThook	10.9604	-
chr6	8102742	8102753	zfCXXC_SAND	12.6429	+
chr6	8180637	8180648	SOXC	12.03	+
chr6	8180663	8180675	TEA	11.9592	-
chr6	8180709	8180720	MH1	12.3469	-
chr6	8180715	8180727	ZNF655	11.0714	-
chr6	8182624	8182635	SOXC	11.43	+
chr6	8182635	8182647	BCL	10.9082	-
chr6	8182643	8182655	RFX	11.1939	+
chr6	8182660	8182672	NR2E	11.3571	-
chr6	8283159	8283170	SNAI	11.5918	-
chr6	8283175	8283186	ZBTB3	13.1837	+
chr6	8435746	8435757	zfCXXC_SAND	11.898	-
chr6	8435750	8435762	GCM	12.0612	+
chr6	8435762	8435774	ETS	10.8367	+
chr6	8435777	8435787	SP110	13.602	-
chr6	8435782	8435792	E2F_zfC2H2	11.602	-
chr6	8435784	8435794	E2F_zfC2H2	10.9694	-
chr6	8435785	8435798	bHLHb2	11.7245	+
chr6	8435785	8435797	MAX	11.102	+
chr6	8435794	8435807	FOXN	11.3061	-
chr6	8435797	8435809	MAX	12.4184	+
chr6	8435805	8435817	KLF	11.2551	+
chr6	8545608	8545620	NR2E	11.0918	+
chr6	8545622	8545631	AP2	12.7143	+
chr6	8652433	8652445	zfC4	11.1122	+
chr6	8652470	8652482	HOX9-13	11.2772	-
chr6	8652517	8652530	RHOX11	10.949	+
chr6	8783499	8783509	Tbox-II	12.7143	-
chr6	8783508	8783518	Tbox-II	12.7143	-
chr6	8783517	8783529	ZNF655	11.9898	-
chr6	9037432	9037442	PWWP_AThook	10.9604	-
chr6	9037435	9037446	SOXC	11.96	+
chr6	9037438	9037449	SOXC	11.25	+
chr6	9037448	9037458	PWWP_AThook	10.9604	-
chr6	9037451	9037462	SOXC	12.03	+
chr6	9037457	9037467	PWWP_AThook	11.2376	-
chr6	9156187	9156199	HOX9-13	11.2673	-
chr6	9156268	9156280	ZBTB12	12	-
chr6	9161980	9161992	MAF	12.0816	+
chr6	9162048	9162060	AThook_PWWP	9.94059	-
chr6	9398527	9398540	TFE3	10.8878	+
chr6	9398574	9398586	POU	10.898	-
chr6	9398590	9398600	PWWP_AThook	11.2376	-
chr6	9398613	9398624	MH1	12.2245	+
chr6	9503704	9503714	PWWP_AThook	10.6436	+
chr6	9503710	9503721	NFkBp50	11.7347	+
chr6	9503710	9503721	zfC2H2_EGR_RHD	12.1327	+
chr6	9503738	9503750	NR2E	11.9898	+
chr6	9503747	9503759	GFI1	11.3131	+
chr6	9503772	9503783	MADF	11.551	-
chr6	9516549	9516560	zfC2H2_RHD	12.7449	-
chr6	9516599	9516611	MAF	12.2551	+
chr6	9516603	9516615	TEA	12.2041	+
chr6	10315284	10315296	FOXM	10.9796	+
chr6	10315315	10315325	TERF2	11.551	-
chr6	10315324	10315334	AP4	13.3469	-
chr6	10315347	10315357	E2A	11.5408	+
chr6	10316523	10316532	AP2	12.551	-
chr6	10355679	10355690	ETSIII	12.6429	+
chr6	10355690	10355702	POU	11.7857	+
chr6	10383590	10383600	ZIC	13.1735	-
chr6	10383598	10383609	ZFX	8.88119	+
chr6	10383603	10383615	KLF	14.6122	+
chr6	10383625	10383636	ZFX	8.9901	+
chr6	10383635	10383646	zfCXXC_SAND	13.0714	+
chr6	10383637	10383649	KLF	11.8469	+
chr6	10409533	10409545	zfC4	11.0612	+
chr6	10409540	10409552	NKX	11.6531	+
chr6	10409574	10409586	DUX-LHX	11.51	-
chr6	10419894	10419906	zfC4	11.1327	-
chr6	10419950	10419960	NFkBp65	12.2653	+
chr6	10426438	10426449	zfCXXC_SAND	12.0918	+
chr6	10426441	10426452	zfCXXC_SAND	12.7143	+
chr6	10426444	10426455	zfCXXC_SAND	12.7143	+
chr6	10426446	10426458	KLF	13.2143	+
chr6	10426489	10426499	E2A	11.5816	-
chr6	10426516	10426525	AP2	11.051	+
chr6	10426524	10426535	zfCXXC_SAND	11.8367	-
chr6	10434510	10434522	MAF	11.7143	-
chr6	10434548	10434559	ETSIII	12.0918	-
chr6	10434563	10434576	TALE_zfC2H2	10.8469	+
chr6	10435091	10435102	ZFX	9.34653	-
chr6	10441583	10441595	TEA	11.6531	+
chr6	10441592	10441604	BCL	10.7245	-
chr6	10458358	10458368	PWWP_AThook	11.2376	-
chr6	10458391	10458401	TERF2	11.8571	-
chr6	10633511	10633521	NFkBp65	12.4082	-
chr6	10633535	10633547	POU	11.6122	-
chr6	10633537	10633549	POU	10.5	+
chr6	10633546	10633556	SP110	13.8163	+
chr6	10655973	10655984	ETSIII	11.2857	+
chr6	10655992	10656003	HNF4	11.9694	-
chr6	10694838	10694850	ETS	11.6122	-
chr6	10694869	10694881	ETS	10.6531	-
chr6	10694898	10694910	KLF	12.0204	+
chr6	10694926	10694937	HIC1	11.8776	-
chr6	10695091	10695104	bZIP_SAND	11.6531	+
chr6	10695124	10695136	NR2E	11.0612	+
chr6	10695147	10695157	PWWP_AThook	10.9307	-
chr6	10695154	10695166	ETS	11.0816	+
chr6	10719916	10719928	MAF	12.0102	-
chr6	10719989	10719999	ZIC	14.1122	+
chr6	10723223	10723235	KLF	15.0816	+
chr6	10723240	10723250	ZIC	11.3265	-
chr6	10723282	10723294	KLF	14.1122	+
chr6	10723284	10723296	GCM	11.6633	+
chr6	10723308	10723320	KLF	12.5918	+
chr6	10747784	10747794	E2A	11.5204	+
chr6	10747819	10747830	NFkBp50	11.051	+
chr6	10747823	10747835	KLF	12.0306	+
chr6	10747844	10747856	P42	11.3571	+
chr6	10747873	10747885	KLF	15.602	+
chr6	10747876	10747888	EGR	13.7347	-
chr6	10747876	10747887	zfC2H2_RHD	11.3367	+
chr6	10747878	10747887	AP2	11.6531	-
chr6	10747879	10747888	AP2	11	-
chr6	10747920	10747932	KLF	16.2449	+
chr6	10747923	10747934	zfC2H2_RHD	12.8163	+
chr6	10747958	10747969	ESRR	13.0816	-
chr6	10747968	10747981	bHLHb2	11.7245	-
chr6	10747969	10747981	MAX	11.2551	-
chr6	10747998	10748010	KLF	12.3469	+
chr6	10748014	10748023	AP2	13.0102	-
chr6	10748015	10748024	AP2	13.0102	+
chr6	10748025	10748035	E2F_zfC2H2	11.1531	+
chr6	10748027	10748040	bHLHb2	11.3469	-
chr6	10748041	10748053	ETS	11.3367	+
chr6	10838790	10838802	EGR	14.4796	+
chr6	10838791	10838802	zfC2H2_RHD	12.7245	-
chr6	10838797	10838807	ZIC	12.4082	+
chr6	10838826	10838838	KLF	11.7449	-
chr6	10838836	10838846	bHLH_CENP	14.2041	-
chr6	10882286	10882298	EGR	11.1224	-
chr6	11043772	11043782	NFkBp65	12.0918	-
chr6	11044534	11044545	zfCXXC_SAND	11.8776	-
chr6	11044554	11044565	zfCXXC_SAND	12.6735	+
chr6	11044563	11044574	zfC2H2_RHD	12.8673	+
chr6	11044578	11044590	KLF	11.1633	+
chr6	11044583	11044594	zfCXXC_SAND	12.8163	-
chr6	11044586	11044596	E2F_zfC2H2	12.1429	-
chr6	11044588	11044598	E2F_zfC2H2	11.551	+
chr6	11044597	11044609	KLF	12.4286	+
chr6	11072450	11072460	PWWP_AThook	11.2277	-
chr6	11072460	11072470	PWWP_AThook	10.9505	-
chr6	11094346	11094358	KLF	13.0306	-
chr6	11094350	11094362	KLF	12.1122	-
chr6	11094364	11094375	HIC1	11.8061	+
chr6	11094373	11094385	P42	13.6531	-
chr6	11094376	11094387	zfCXXC_SAND	11.2551	+
chr6	11094378	11094390	KLF	13.7449	+
chr6	11094388	11094398	ZIC	11.5204	-
chr6	11094391	11094400	AP2	13.0102	+
chr6	11094392	11094403	zfC2H2_RHD	12.1531	-
chr6	11094405	11094417	EGR	10.7551	+
chr6	11094417	11094429	KLF	11.6939	+
chr6	11094426	11094438	KLF	11.6735	+
chr6	11094432	11094443	zfCXXC_SAND	12.4592	-
chr6	11111928	11111939	ZBTB3	13.1837	-
chr6	11111943	11111955	DOBOX	12.1939	-
chr6	11111964	11111975	ESRR	11.3265	+
chr6	11111967	11111979	NR2E	11.3163	-
chr6	11144083	11144095	CEBP	10.6263	+
chr6	11144087	11144097	FOXR	12.5816	-
chr6	11144111	11144122	zfC2H2_EGR_RHD	12.5918	+
chr6	11170112	11170123	POU_HMG	12.7653	+
chr6	11170137	11170149	HBP1	11.5152	+
chr6	11173626	11173638	HOX9-13	10.7426	+
chr6	11173675	11173687	SOX	10.5612	-
chr6	11173681	11173692	MH1	12.7347	-
chr6	11173688	11173699	MH1	13.0612	-
chr6	11173697	11173707	ZNF200	11.6122	+
chr6	11382565	11382576	TAL	11.0909	+
chr6	11382593	11382605	RFX	11.8878	+
chr6	11385020	11385032	GFI1	11.1212	+
chr6	11385050	11385060	PWWP_AThook	10.6931	-
chr6	11385052	11385062	NFkBp65	12.3673	+
chr6	11385072	11385084	TEA	11.5612	+
chr6	11390290	11390303	NKX-II	11.2653	-
chr6	11390358	11390370	NKX	13.0408	-
chr6	11393244	11393258	GATA	11.0495	-
chr6	11393253	11393263	SP110	12.4796	-
chr6	11393272	11393284	MAF	13.0918	-
chr6	11393323	11393335	DHARMA	11.8776	-
chr6	11399363	11399375	bZIP_CEBP	12.5102	-
chr6	11405079	11405090	NFkBp50	11.5	-
chr6	11405091	11405102	ETSIII	11.7653	-
chr6	11405119	11405128	AP2	10.9184	+
chr6	11405125	11405136	ZBTB3	13.0102	-
chr6	11405137	11405148	ETSIII	11.5918	+
chr6	11405143	11405153	Tbox-II	12.1939	-
chr6	11414037	11414049	HTHpsq	10.6436	+
chr6	11414082	11414094	bZIP_CEBP	12.1122	+
chr6	11414929	11414939	AP4	13.1939	-
chr6	11417536	11417548	KLF	13.9694	+
chr6	11417544	11417555	ETSIV	10.9592	-
chr6	11417590	11417602	KLF	11.7041	+
chr6	11428082	11428094	NKX	11.449	-
chr6	11428121	11428133	POU	10.3571	-
chr6	11434117	11434130	FOX	10.85	+
chr6	11434127	11434140	ARID3	10.6337	+
chr6	11439305	11439317	DOBOX	11.2041	+
chr6	11439331	11439343	NFAT	11.6122	-
chr6	11459336	11459347	ETSIII	11.5102	+
chr6	11459379	11459391	ZNF655	10.9796	+
chr6	11459398	11459409	NFkBp50	12.2551	-
chr6	11460221	11460233	NFAT	11.3265	-
chr6	11460264	11460275	ETSIII	12.551	+
chr6	11460294	11460307	SIX	11.1089	+
chr6	11495070	11495082	ZNF655	11.1531	+
chr6	11495091	11495103	zfC4	11.1122	+
chr6	11495138	11495148	ZIC	12.449	-
chr6	11497156	11497168	DUX-LHX	11.58	+
chr6	11519937	11519947	AP4	11.7347	-
chr6	11519959	11519970	ETSIII	11.8776	+
chr6	11519976	11519988	IRF	10.8469	-
chr6	11523221	11523233	POU	10.6939	-
chr6	11523250	11523261	HIC1	11.4286	-
chr6	11523260	11523274	HNF1	10.4796	+
chr6	11523264	11523278	HNF1	12.6224	-
chr6	11523268	11523280	Pparg	11.3061	+
chr6	11537908	11537919	zfCXXC_SAND	12.551	-
chr6	11537921	11537931	E2F_zfC2H2	12.0714	+
chr6	11537923	11537933	E2F_zfC2H2	12.3776	-
chr6	11537925	11537935	E2F_zfC2H2	10.9694	-
chr6	11537926	11537939	bHLHb2	12.1735	+
chr6	11537926	11537938	MAX	11.3163	+
chr6	11537927	11537938	HES	12.0714	-
chr6	11537932	11537944	MAX	10.8061	+
chr6	11537948	11537959	zfCXXC_SAND	14.0408	+
chr6	11537951	11537962	zfCXXC_SAND	13.4082	-
chr6	11537959	11537971	GCM	12.0204	-
chr6	11586787	11586798	ETSIII	11.5714	-
chr6	11586845	11586855	AP4	11.8265	-
chr6	11586848	11586860	ZSCAN4	12.9184	+
chr6	11586850	11586862	ZSCAN4	13.1122	-
chr6	11592696	11592706	FOXR	12.602	+
chr6	11592703	11592715	GFI1	11.202	-
chr6	11592711	11592722	MH1	11.9082	-
chr6	11592756	11592768	HTHpsq	10.9109	-
chr6	11592770	11592781	HIC1	11.2959	-
chr6	11605380	11605390	NFkBp65	11.898	+
chr6	11606680	11606693	FOX	11.52	-
chr6	11607700	11607713	FOX	10.51	-
chr6	11607700	11607712	FOXM	11.0612	+
chr6	11607715	11607728	FOX	10.51	-
chr6	11607726	11607738	RFX	11.0918	+
chr6	11607741	11607753	RFX	11.0918	+
chr6	11607746	11607758	NFAT	10.8265	-
chr6	11607761	11607773	NFAT	10.8265	-
chr6	11609533	11609544	MH1	12.7755	-
chr6	11609541	11609555	ESRR-II	10.8571	-
chr6	11609542	11609554	zfC4	11.1122	-
chr6	11615722	11615732	PLAGL1	11.3367	+
chr6	11643526	11643538	NFAT	10.8571	+
chr6	11643589	11643601	OSR	12.5102	+
chr6	11645701	11645711	PWWP_AThook	11.1782	-
chr6	11650425	11650436	ZFX	8.83168	+
chr6	11650446	11650458	EGR	11.0306	+
chr6	11650486	11650495	AP2	10.9286	-
chr6	11650487	11650496	AP2	11.0714	+
chr6	11650515	11650525	FOXR	12.5918	+
chr6	11650519	11650531	TEA	11.7653	-
chr6	11651203	11651213	FOXR	12.0816	-
chr6	11651215	11651227	NKX	11.2857	-
chr6	11651243	11651255	DOBOX	11.551	+
chr6	11653432	11653444	BCL	10.7551	-
chr6	11653440	11653450	NR4A	11.8571	+
chr6	11653458	11653470	POU	10.449	-
chr6	11684299	11684310	POU_HMG	12.4694	+
chr6	11807303	11807316	TALE_zfC2H2	10.9898	+
chr6	11807337	11807349	HBP1	11.7071	-
chr6	11828573	11828583	NFkBp65	11.8367	-
chr6	11828583	11828597	HNF1	11.102	-
chr6	11828632	11828645	RHOX11	11.0612	+
chr6	11830403	11830416	bZIP_SAND	11.7347	-
chr6	11830406	11830418	MAF	11.7143	+
chr6	11834626	11834637	NFkBp50	12.449	+
chr6	11834648	11834659	SNAI	11.7347	-
chr6	11834649	11834659	E2A	12.7959	+
chr6	11834656	11834668	zfC4	11.3367	-
chr6	11834677	11834689	DM	10.9184	+
chr6	11834687	11834699	POU	10.8163	-
chr6	11855254	11855266	GFI1	11.3131	-
chr6	11855266	11855278	zfC4	11.8265	-
chr6	11855281	11855291	SP110	12.8673	-
chr6	11877264	11877276	PRDM11	11.5612	+
chr6	11921213	11921223	ZIC	11.9592	-
chr6	11921247	11921258	ZBTB3	13.3776	+
chr6	11931508	11931519	zfC2H2_RHD	13.5408	-
chr6	11944494	11944504	FOXR	12.4184	+
chr6	11944495	11944508	TCF7	11.27	+
chr6	11944514	11944526	DUX-LHX	11.15	+
chr6	11944516	11944530	HNF1	10.9184	-
chr6	11975850	11975861	ESRR	11.9286	+
chr6	11975858	11975871	bHLHb2	11.0102	-
chr6	11975860	11975872	bHLH	11.7677	-
chr6	12001449	12001462	TCF7	11.15	-
chr6	12001504	12001516	NFAT	11.0306	-
chr6	12002059	12002069	NFkBp65	12.2653	+
chr6	12008919	12008932	TCF7	13.51	-
chr6	12008929	12008938	AP2	12.551	-
chr6	12008965	12008975	SP110	11.2143	+
chr6	12008966	12008977	NFkBp50	10.949	-
chr6	12009000	12009012	KLF	11.602	+
chr6	12183008	12183020	Hbox	12.449	+
chr6	12183045	12183057	FOXM	12.7653	+
chr6	12183067	12183077	ZNF200	11.7653	-
chr6	12183073	12183085	GFI1	11.3939	-
chr6	12208473	12208484	ETSIII	11.4388	-
chr6	12208486	12208498	Pparg	10.8878	+
chr6	12208493	12208503	AP4	12.8776	-
chr6	12209054	12209066	POU	11.102	-
chr6	12209061	12209071	NR4A	12.5612	+
chr6	12209085	12209097	PITX	11.13	+
chr6	12209112	12209122	NFkBp65	12.4592	+
chr6	12232548	12232560	HTHpsq	11.4356	-
chr6	12232566	12232578	TEA	11.9898	-
chr6	12232570	12232582	DM	11.6429	+
chr6	12232611	12232624	TALE_zfC2H2	10.5204	+
chr6	12233801	12233812	HIC1	11.6122	+
chr6	12233844	12233854	PWWP_AThook	10.6337	+
chr6	12234654	12234665	ETSIII	11.4592	-
chr6	12234682	12234694	NKX	10.9184	-
chr6	12234703	12234715	zfC4	11.1633	+
chr6	12234747	12234759	NR2E	11.602	-
chr6	12242171	12242183	POU	10.5714	+
chr6	12242197	12242208	ETSIII	11.2959	-
chr6	12242201	12242212	ETSIII	11.5714	-
chr6	12242217	12242227	CXC	11.1782	-
chr6	12242272	12242282	AP4	12.6429	+
chr6	12250817	12250829	ZFP691	11.5714	-
chr6	12250823	12250835	Hbox-POU	13.101	-
chr6	12265023	12265036	Hbox-III	11.1485	-
chr6	12265028	12265039	zfC2H2_EGR_RHD	12.2755	-
chr6	12265038	12265050	HOX9-13	11.6535	-
chr6	12265116	12265126	NR4A	12.1327	-
chr6	12265127	12265138	BARH	11.6633	+
chr6	12265599	12265612	Hbox-II	10.6832	-
chr6	12265693	12265704	MH1	12.7755	+
chr6	12267028	12267039	ETSIII	11.2755	-
chr6	12273873	12273885	FOXM	11.6837	+
chr6	12273915	12273925	PWWP_AThook	11.2178	-
chr6	12277641	12277651	NR4A	12.1327	-
chr6	12277654	12277665	IRC900814	12.1122	+
chr6	12287520	12287530	NFkBp65	12.5408	+
chr6	12288074	12288087	Tbox	12	+
chr6	12288080	12288092	KLF	11.9796	-
chr6	12288484	12288494	NFkBp65	12.0816	+
chr6	12288516	12288527	zfC2H2_RHD	13.2143	-
chr6	12288518	12288528	PLAGL1	11.898	+
chr6	12288537	12288548	SNAI	11.8265	+
chr6	12288574	12288585	ESRR	12.4184	-
chr6	12290601	12290613	FOXM	11.051	-
chr6	12315153	12315165	GFI1	11.0707	-
chr6	12315163	12315172	AP2	11.1633	-
chr6	12315181	12315193	HOX9-13	11.1287	-
chr6	12324422	12324432	ZNF200	11.4796	-
chr6	12324445	12324456	ESRR	12.1735	+
chr6	12324476	12324487	MH1	11.7857	+
chr6	12328772	12328782	AP4	11.8163	-
chr6	12328823	12328834	SOXC	11.29	+
chr6	12328834	12328847	NKX-II	10.602	+
chr6	12332247	12332259	ZBTB12	10.898	+
chr6	12332277	12332287	SP110	12.6531	+
chr6	12332304	12332315	ETSIV	11.051	+
chr6	12343402	12343412	PWWP_AThook	10.9802	+
chr6	12366088	12366099	ZBTB3	12.8163	+
chr6	12366109	12366120	ZBTB3	13.0204	-
chr6	12370085	12370096	ETSIII	11.7041	+
chr6	12370105	12370117	ZSCAN4	10.7245	-
chr6	12370141	12370151	Tbox-II	12.8571	-
chr6	12370147	12370159	KLF	16.2449	+
chr6	12370150	12370161	zfC2H2_RHD	11.3673	+
chr6	12370151	12370161	PLAGL1	11.3367	-
chr6	12370184	12370194	SP110	12.2653	+
chr6	12371707	12371718	ZFP959	12.1735	+
chr6	12371749	12371761	MAF	12.4082	+
chr6	12371790	12371803	SIX	10.5446	-
chr6	12473035	12473046	GR	11.5408	-
chr6	12473054	12473065	SOXC	12.29	-
chr6	12484223	12484235	ETS	11.4898	+
chr6	12484234	12484244	ZIC	11.8469	-
chr6	12484280	12484294	IRX	11.7041	-
chr6	12485729	12485741	MAF	12.2041	+
chr6	12485802	12485813	MADF	11.898	-
chr6	12546225	12546237	ARID5	11.3465	+
chr6	12546267	12546279	ZBTB12	12.3061	+
chr6	12546271	12546283	GFI1	11.1616	+
chr6	12546279	12546289	Tbox-II	12.5816	+
chr6	12546293	12546304	GR	12.1939	+
chr6	12573479	12573491	TEA	12.0306	-
chr6	12573498	12573508	E2A	11.5204	+
chr6	12573532	12573544	DOBOX	11.5918	-
chr6	12577595	12577604	AP2	11.898	-
chr6	12577644	12577656	NR2E	11.4796	+
chr6	12577648	12577658	ZIC	12.2857	+
chr6	12577658	12577670	TEA	11.9592	+
chr6	12577668	12577679	ZBTB3	11.2551	-
chr6	12585866	12585878	MAF	11.8878	-
chr6	12585901	12585913	SOX	10.6429	-
chr6	12585901	12585912	SOXC	11.97	-
chr6	12585947	12585959	TEA	11.8265	+
chr6	12585953	12585964	ZFX	8.9802	+
chr6	12587449	12587459	NFkBp65	11.8265	-
chr6	12587489	12587500	SOXC	11.38	-
chr6	12587500	12587510	PWWP_AThook	10.6238	+
chr6	12587501	12587511	PWWP_AThook	11.505	+
chr6	12587510	12587521	SOXC	11.1	-
chr6	12592851	12592862	ETSIII	11.3469	+
chr6	12592886	12592898	SOX	11.1531	-
chr6	12592914	12592926	ETS	11.1429	-
chr6	12595359	12595370	SOXC	11.45	-
chr6	12595426	12595438	PRDM11	11.0612	-
chr6	12602137	12602148	GR	12.4592	-
chr6	12602156	12602166	PWWP_AThook	11.505	-
chr6	12602157	12602167	PWWP_AThook	10.6238	-
chr6	12602198	12602210	NFAT	11.8061	+
chr6	12602226	12602236	E2A	11.7449	+
chr6	12602229	12602240	HIC1	11.7551	+
chr6	12602723	12602733	NFkBp65	11.898	-
chr6	12602725	12602735	PWWP_AThook	10.901	+
chr6	12602726	12602736	PWWP_AThook	11.505	+
chr6	12638300	12638311	TAL	12.2929	-
chr6	12638326	12638339	SIX	12.5644	-
chr6	12717763	12717776	Tbox	11.051	-
chr6	12717773	12717785	RFX	11.449	+
chr6	12717830	12717842	POU	10.7245	-
chr6	12717839	12717850	POU_HMG	11.4184	-
chr6	13328751	13328762	zfCXXC_SAND	12.6429	+
chr6	13328754	13328765	zfCXXC_SAND	12.7143	+
chr6	13328757	13328768	zfCXXC_SAND	12.5204	+
chr6	13328759	13328771	ETSI	11.2551	-
chr6	13328787	13328799	KLF	11.8776	-
chr6	13328794	13328805	zfCXXC_SAND	12.4592	+
chr6	13328798	13328810	KLF	11.8776	-
chr6	13354654	13354664	TERF2	12.2041	+
chr6	13486367	13486378	ZFP959	12.0918	+
chr6	13486387	13486399	bHLH	11.8788	+
chr6	13486421	13486431	E2F_zfC2H2	11.2449	+
chr6	13486442	13486452	E2F_zfC2H2	12.0714	+
chr6	13486444	13486454	E2F_zfC2H2	12.4796	-
chr6	13486446	13486456	E2F_zfC2H2	12.4796	-
chr6	13486448	13486458	E2F_zfC2H2	11.551	+
chr6	13486467	13486477	PLAGL1	11.8265	-
chr6	13486467	13486478	zfC2H2_RHD	11.6429	+
chr6	13486469	13486480	zfC2H2_RHD	11.9592	+
chr6	13486475	13486486	NFkBp50	12.1837	+
chr6	13486477	13486487	PLAGL1	11.898	-
chr6	13486477	13486488	zfC2H2_RHD	11.9184	+
chr6	13486478	13486489	zfC2H2_RHD	12.9082	+
chr6	13486479	13486490	zfC2H2_RHD	13.0612	+
chr6	13486480	13486491	zfC2H2_RHD	12.2653	+
chr6	13486481	13486492	zfC2H2_RHD	11.9184	+
chr6	13486482	13486493	zfC2H2_RHD	13.7143	+
chr6	13486516	13486526	AP4	11.5102	+
chr6	13487810	13487819	AP2	13	-
chr6	13487847	13487859	KLF	11.3673	-
chr6	13487868	13487881	TALE_zfC2H2	10.9796	+
chr6	13487882	13487893	GR	11.9898	-
chr6	13487892	13487904	KLF	12.551	+
chr6	13487900	13487911	ZBTB3	11.5918	-
chr6	13513114	13513124	NFkBp65	12.3673	-
chr6	13513128	13513138	ZNF200	11.7755	-
chr6	13527046	13527057	G28216001	12.0612	+
chr6	13527048	13527060	ETS	10.6122	-
chr6	13527086	13527098	KLF	13.6429	-
chr6	13527103	13527115	KLF	13.6429	-
chr6	13574762	13574773	NFkBp50	11.6122	-
chr6	13574798	13574809	ZFP959	14.2755	+
chr6	13574804	13574813	AP2	12.5612	+
chr6	13574804	13574816	EGR	11.2449	+
chr6	13574805	13574814	AP2	11.2041	+
chr6	13574808	13574820	KLF	16.5204	-
chr6	13574813	13574825	KLF	13.2959	-
chr6	13574821	13574831	ZNF200	11.9898	-
chr6	13574832	13574844	EGR	10.8673	+
chr6	13574833	13574844	zfC2H2_RHD	11.6531	-
chr6	13574839	13574849	bHLH_CENP	12.7041	+
chr6	13574849	13574858	AP2	11.898	-
chr6	13574851	13574861	AP4	11.2755	+
chr6	13615380	13615391	GLI	11.6531	+
chr6	13615382	13615393	HNF4	12.5918	+
chr6	13615386	13615398	ETSI	11.3673	+
chr6	13615413	13615425	MAX	10.8163	-
chr6	13615414	13615426	bHLH	11.3535	-
chr6	13615429	13615441	KLF	12.0816	+
chr6	13615449	13615461	KLF	11.2959	+
chr6	13615455	13615466	ETSIII	11.7245	+
chr6	13615500	13615511	SNAI	11.4898	+
chr6	13615526	13615538	P42	12.8163	-
chr6	13615558	13615570	zfC4	11.8878	+
chr6	13615571	13615583	P42	11.3776	-
chr6	13621161	13621172	ETSIII	11.7551	-
chr6	13711778	13711789	ETSIII	11.9184	+
chr6	13711794	13711803	AP2	11	+
chr6	13711794	13711806	EGR	13.7347	+
chr6	13711795	13711804	AP2	11.6531	+
chr6	13711795	13711806	zfC2H2_RHD	11.3367	-
chr6	13711815	13711826	zfCXXC_SAND	13.6122	+
chr6	13711840	13711852	KLF	13.6939	+
chr6	13711856	13711867	zfCXXC_SAND	12.7857	-
chr6	13712874	13712885	ETSIII	11.7041	+
chr6	13762943	13762955	CEBP	11.0808	+
chr6	13766496	13766508	MAF	12.2245	+
chr6	13766509	13766520	NFkBp50	11.1939	+
chr6	13766513	13766526	TCF7	11.18	+
chr6	13814743	13814753	ZIC	13.3878	+
chr6	13814792	13814802	E2F_zfC2H2	12.3265	+
chr6	13814794	13814804	E2F_zfC2H2	10.5714	+
chr6	13814797	13814809	KLF	14.0714	-
chr6	13814810	13814823	FOXN	11.4184	-
chr6	13814812	13814822	E2F_zfC2H2	10.6633	+
chr6	13814814	13814824	E2F_zfC2H2	12.0408	+
chr6	13814816	13814827	zfCXXC_SAND	12.8163	+
chr6	13814819	13814831	EGR	12.3061	+
chr6	13814820	13814831	zfC2H2_RHD	11.7551	-
chr6	13825219	13825229	NFkBp65	11.8571	+
chr6	13845374	13845386	DHARMA	11.398	-
chr6	13924672	13924683	Sohlh2	12.8878	+
chr6	14003106	14003117	zfC2H2_RHD	13.7143	-
chr6	14003107	14003118	zfC2H2_RHD	11.9184	-
chr6	14003108	14003119	zfC2H2_RHD	12.2653	-
chr6	14003109	14003120	zfC2H2_RHD	13.0612	-
chr6	14003110	14003121	zfC2H2_RHD	13.0612	-
chr6	14003111	14003122	zfC2H2_RHD	13.0612	-
chr6	14003112	14003123	zfC2H2_RHD	13.0612	-
chr6	14003113	14003124	zfC2H2_RHD	12.3265	-
chr6	14003114	14003124	PLAGL1	10.8878	+
chr6	14003114	14003125	zfC2H2_RHD	12.0714	-
chr6	14003126	14003136	PWWP_AThook	10.9703	+
chr6	14075580	14075592	Hbox	11.7245	-
chr6	14075589	14075601	TEA	11.5714	+
chr6	14079848	14079858	ZIC	12.4082	+
chr6	14091771	14091783	GFI1	11.1919	+
chr6	14091789	14091799	PWWP_AThook	10.9307	-
chr6	14094306	14094318	ZBTB12	12.7041	+
chr6	14094334	14094345	ETSIII	11.6327	+
chr6	14095669	14095680	NFkBp50	13.2755	-
chr6	14095675	14095685	NFkBp65	11.9388	+
chr6	14095735	14095746	ETSIV	11.2551	-
chr6	14098666	14098677	POU_HMG	12.5204	+
chr6	14098692	14098705	GMEB_MADF	10.9082	+
chr6	14098712	14098724	HTHpsq	11.3762	+
chr6	14098740	14098752	MAF	12.9388	-
chr6	14098754	14098768	IRX	10.6633	-
chr6	14100459	14100469	ZIC	11.8571	+
chr6	14100461	14100472	NFkBp50	12.4694	-
chr6	14100466	14100478	PRDM11	12.051	-
chr6	14100512	14100525	NKX-II	11.2041	+
chr6	14102726	14102737	zfC2H2_EGR_RHD	11.9286	-
chr6	14102745	14102756	zfC2H2_EGR_RHD	13.4082	+
chr6	14102750	14102760	E2A	11.3673	-
chr6	14108649	14108658	AP2	12.7245	-
chr6	14108653	14108663	NFkBp65	12.449	-
chr6	14108667	14108677	NFkBp65	12.4082	-
chr6	14117929	14117940	NFkBp50	11.4286	+
chr6	14117930	14117942	EGR	11.7653	-
chr6	14117933	14117942	AP2	12.102	-
chr6	14117942	14117952	E2F_zfC2H2	10.6633	+
chr6	14117947	14117957	SP110	14.2959	+
chr6	14117962	14117972	E2F_zfC2H2	10.8776	+
chr6	14117964	14117974	E2F_zfC2H2	10.4694	+
chr6	14117984	14117995	zfCXXC_SAND	12.7755	-
chr6	14117991	14118001	E2F_zfC2H2	10.5714	-
chr6	14117993	14118003	E2F_zfC2H2	11.7041	+
chr6	14211087	14211099	bHLH	11.202	+
chr6	14211088	14211101	TFE3	12.5612	+
chr6	14211103	14211113	E2F_zfC2H2	12.3265	-
chr6	14211109	14211121	KLF	16.2041	+
chr6	14211112	14211124	EGR	14.3571	-
chr6	14211112	14211123	zfC2H2_RHD	12.6531	+
chr6	14211134	14211145	zfCXXC_SAND	13.1429	-
chr6	14211146	14211158	GCM	11.2551	-
chr6	14211886	14211898	zfC4	11.3469	-
chr6	14211896	14211908	zfC4	11.6224	-
chr6	14211915	14211928	FOXN	11.2347	+
chr6	14211966	14211976	SP110	14.102	-
chr6	14211976	14211986	PWWP_AThook	11.297	-
chr6	14211977	14211987	PWWP_AThook	10.6238	-
chr6	14217223	14217234	ZFX	9.29703	+
chr6	14217247	14217259	GFI1	11.3232	+
chr6	14231882	14231893	ETSIII	11.6531	-
chr6	14231892	14231904	ARID5	11.4455	-
chr6	14271215	14271225	PWWP_AThook	11.505	-
chr6	14271216	14271226	PWWP_AThook	10.6139	-
chr6	14271247	14271258	MH1	11.7857	-
chr6	14271281	14271294	TALE_zfC2H2	11.5102	+
chr6	14272447	14272460	Hbox-III	11.9901	+
chr6	14272464	14272475	NFkBp50	11.102	+
chr6	14272474	14272484	ZIC	11.0408	-
chr6	14277089	14277100	ZFP959	12.5204	-
chr6	14277150	14277162	NKX	10.9184	+
chr6	14283996	14284010	IRX	11.051	+
chr6	14285379	14285392	Hbox-III	10.6238	+
chr6	14285417	14285427	Tbox-II	11.6429	+
chr6	14285428	14285439	ETSIII	11.4694	-
chr6	14285438	14285450	NFAT	10.9694	-
chr6	14295535	14295548	RHOX11	11.5408	+
chr6	14311254	14311266	ZBTB12	12.102	+
chr6	14311259	14311270	ZFP959	11.9694	+
chr6	14311262	14311275	Hbox-III	10.8119	+
chr6	14311290	14311301	NFkBp50	11.3469	+
chr6	14311299	14311312	TALE_zfC2H2	10.6224	+
chr6	14311305	14311317	TEA	12.2245	+
chr6	14312417	14312426	AP2	12.551	+
chr6	14312419	14312430	NFkBp50	11.4592	-
chr6	14312435	14312447	HBP1	11.7172	-
chr6	14312442	14312454	SOX	10.9694	-
chr6	14312442	14312453	SOXC	12.43	-
chr6	14312491	14312502	ZBTB3	11.2551	-
chr6	14313621	14313633	DUX-LHX	11.21	+
chr6	14313674	14313684	E2A	11.3673	+
chr6	14393892	14393902	PWWP_AThook	11.2277	+
chr6	14393942	14393953	IRC900814	12.6531	+
chr6	14393960	14393970	PWWP_AThook	10.6436	-
chr6	14397521	14397533	FOXM	11.9898	-
chr6	14405525	14405537	zfC4	11.5612	+
chr6	14405565	14405576	MADF	11.5714	-
chr6	14405569	14405579	SP110	11.4388	+
chr6	14452937	14452947	AP4	11.2755	-
chr6	14452965	14452977	NFAT	11.949	-
chr6	14453008	14453020	NR2E	11.8878	-
chr6	14517586	14517599	TALE_zfC2H2	10.8776	-
chr6	14517619	14517631	ARID5	11.2673	-
chr6	14517632	14517642	CXC	12.3861	-
chr6	14517654	14517665	ETSIII	11.551	+
chr6	14556364	14556376	ZSCAN4	11.1837	+
chr6	14556366	14556378	ZSCAN4	10.3878	-
chr6	14556410	14556423	TCF7	12.06	+
chr6	14573199	14573209	ZIC	11.4796	+
chr6	14573252	14573265	RHOX11	11.5918	+
chr6	14573256	14573266	ZIC	11.4388	+
chr6	14573301	14573311	E2A	11.4388	-
chr6	14587492	14587501	AP2	11.3673	+
chr6	14587540	14587549	AP2	12.551	+
chr6	14587564	14587574	PWWP_AThook	11.198	+
chr6	14596837	14596848	zfC2H2_RHD	11.4592	-
chr6	14596856	14596870	HNF1	10.602	+
chr6	14598803	14598815	TEA	11.5408	+
chr6	14612011	14612023	HTHpsq	11.5446	+
chr6	14612065	14612075	PWWP_AThook	11.1485	-
chr6	14612080	14612092	BCL	11.2143	-
chr6	14638733	14638744	NFkBp50	12.1327	+
chr6	14638765	14638777	MAF	11.8265	-
chr6	14639416	14639429	NKX-II	10.8571	-
chr6	14639440	14639451	ETSIII	11.6837	+
chr6	14639498	14639508	AP4	11.449	-
chr6	14640736	14640749	FOX	10.56	+
chr6	14656059	14656071	MAF	12.3367	-
chr6	14656075	14656088	FOX	11.38	-
chr6	14656082	14656094	AThook_PWWP	10.3366	-
chr6	14656139	14656150	ZFX	8.91089	+
chr6	14656429	14656439	AP4	12.0612	+
chr6	14657134	14657146	HOX9-13	10.703	-
chr6	14657142	14657153	ETSIII	12.4184	+
chr6	14658395	14658405	AP4	13.398	-
chr6	14659207	14659217	FOXR	13.1429	+
chr6	14659228	14659237	AP2	13.1735	+
chr6	14659261	14659272	ETSIII	12.4184	+
chr6	14659269	14659281	bHLH	11.4444	+
chr6	14659270	14659283	bHLHb2	11.1531	+
chr6	14666158	14666171	NKX-II	11.5408	+
chr6	14666179	14666190	ZFP959	12.5714	+
chr6	14671711	14671720	AP2	12.7245	-
chr6	14676430	14676442	DUX-LHX	11.13	+
chr6	14676464	14676474	CXC	12.8218	+
chr6	14676476	14676486	SP110	11.2245	-
chr6	14682459	14682471	RFX	11.7653	+
chr6	14682490	14682502	NR2E	11.7551	+
chr6	14682501	14682514	Hbox-III	10.396	-
chr6	14704815	14704826	ZFP959	12.0816	+
chr6	14706584	14706594	NFkBp65	12.4082	+
chr6	14706599	14706612	bZIP	11.5354	+
chr6	14706640	14706652	KLF	12.5204	+
chr6	14706664	14706676	MAF	12.1939	+
chr6	14707391	14707403	OSR	12.2347	-
chr6	14712238	14712248	ZIC	12.398	+
chr6	14712252	14712263	zfC2H2_EGR_RHD	12.7041	+
chr6	14712332	14712344	HBP1	11	-
chr6	14713162	14713174	ZFP691	11.4082	-
chr6	14713173	14713182	AP2	13.4592	-
chr6	14713193	14713205	ZSCAN4	12.4388	+
chr6	14713196	14713207	ZFP959	11.7449	+
chr6	14713201	14713214	bZIP	11.4141	+
chr6	14715510	14715520	AP4	11.5	+
chr6	14715541	14715552	NFkBp50	11.602	+
chr6	14715541	14715552	zfC2H2_EGR_RHD	12.3163	+
chr6	14715573	14715585	HBP1	11.697	+
chr6	14715576	14715587	POU_HMG	11.5	-
chr6	14716682	14716693	ZFP959	12.8061	+
chr6	14716710	14716721	ETSIII	12.4082	+
chr6	14716732	14716743	ETSIII	11.3265	+
chr6	14717812	14717824	NR2E	11.5816	-
chr6	14717817	14717828	ETSIII	12.0816	+
chr6	14719642	14719654	MAX	11.2245	+
chr6	14719661	14719673	KLF	12.9388	+
chr6	14721232	14721244	NKX	11.3367	+
chr6	14725900	14725913	NKX-II	10.9184	-
chr6	14725940	14725953	Tbox	11.1837	+
chr6	14727236	14727248	DUX-LHX	12.97	-
chr6	14727265	14727278	TCF7	10.63	-
chr6	14727279	14727290	zfC2H2_EGR_RHD	11.8673	-
chr6	14727300	14727312	CEBP	12.0505	-
chr6	14727302	14727314	CEBP	10.7778	+
chr6	14728163	14728175	ZSCAN4	10.5714	+
chr6	14728165	14728177	ZSCAN4	11.6837	-
chr6	14728187	14728199	CEBP	10.6566	+
chr6	14728264	14728276	MAF	11.8878	+
chr6	14728847	14728858	HIC1	11.0816	+
chr6	14728851	14728861	SP110	12.4796	+
chr6	14728882	14728893	HES	12.7551	+
chr6	14728930	14728942	ZFP691	12.3878	+
chr6	14729971	14729985	HNF1	10.7449	+
chr6	14729999	14730009	FOXR	11.4388	-
chr6	14730005	14730015	ZIC	11.4694	+
chr6	14730009	14730020	NFkBp50	10.9694	-
chr6	14732921	14732933	ZBTB12	11.3673	-
chr6	14733820	14733831	ETSIII	11.6429	+
chr6	14739296	14739306	SP110	11.2245	-
chr6	14744113	14744125	DOBOX	12.1939	-
chr6	14744142	14744153	ETSIII	11.4184	+
chr6	14748721	14748734	TFE3	10.9286	-
chr6	14748736	14748747	NFkBp50	11.602	+
chr6	14748736	14748747	zfC2H2_EGR_RHD	12.3163	+
chr6	14748750	14748761	ETSIII	11.4184	+
chr6	14748755	14748767	HOX9-13	10.9109	+
chr6	14759084	14759094	ZIC	13.2245	-
chr6	14759121	14759133	Pparg	10.9184	+
chr6	14759154	14759165	zfC2H2_EGR_RHD	11.8469	-
chr6	14762693	14762704	zfC2H2_EGR_RHD	12.1429	+
chr6	14762725	14762735	SP110	12.551	-
chr6	14762753	14762765	FOXM	11.2653	-
chr6	14763638	14763648	NR4A	12.5612	-
chr6	14766680	14766691	SOXC	11.38	-
chr6	14777780	14777792	TEA	12.3571	+
chr6	14782041	14782054	NKX-II	11.3673	-
chr6	14782073	14782084	ZBTB3	11.1837	+
chr6	14782109	14782122	bZIP_SAND	12.5102	+
chr6	14792390	14792402	HTHpsq	10.8911	+
chr6	14792443	14792455	HOX9-13	11.2772	+
chr6	14826860	14826873	TALE_zfC2H2	10.602	-
chr6	14826884	14826895	ZFP959	12.3673	+
chr6	14826918	14826931	TALE_zfC2H2	11.1837	+
chr6	14828225	14828237	NKX	10.9286	+
chr6	14837569	14837580	G28216001	11.5816	+
chr6	14857801	14857814	bZIP_SAND	12.1939	-
chr6	14857828	14857839	ETSIII	11.7041	-
chr6	14857847	14857856	AP2	12.2653	-
chr6	14866002	14866014	ZBTB12	13.051	+
chr6	14866062	14866073	zfC2H2_RHD	13.7143	-
chr6	14866064	14866074	PLAGL1	10.9694	+
chr6	14866076	14866088	bZIP_CEBP	11.8878	+
chr6	14881775	14881786	ETSIII	11.6837	-
chr6	14881816	14881830	HNF1	11.398	+
chr6	14884214	14884227	Hbox-III	11.6337	+
chr6	14884253	14884263	CXC	11.3762	-
chr6	14884305	14884317	zfC4	12.3571	+
chr6	14886006	14886017	zfC2H2_EGR_RHD	12.5306	+
chr6	14886064	14886075	SNAI	11.8265	-
chr6	14889664	14889676	RFX	12.102	+
chr6	14889683	14889696	FOX	12.03	+
chr6	14890477	14890487	FOXR	11.3776	-
chr6	14890481	14890492	ETSIII	12.0204	+
chr6	14890489	14890501	HOX9-13	10.7129	-
chr6	14890506	14890518	ARID5	11.3762	-
chr6	14890519	14890530	ZFX	9.34653	-
chr6	14890539	14890549	AP4	11.7755	-
chr6	14890546	14890559	Hbox-II	10.5644	+
chr6	14892026	14892038	GFI1	11.2828	+
chr6	14892065	14892076	ETSIII	11.9286	+
chr6	14910873	14910885	CEBP	11.1717	+
chr6	14910873	14910885	P42	12.5918	+
chr6	14910937	14910947	NFkBp65	11.8265	-
chr6	14911425	14911437	DHARMA	11.5306	-
chr6	14919622	14919634	bZIP_CEBP	12.5204	+
chr6	14919671	14919683	ARID5	11.3663	-
chr6	14921249	14921259	SP110	13.8878	-
chr6	14921269	14921280	ZFX	8.9901	-
chr6	14921313	14921325	KLF	13.9694	+
chr6	14922137	14922149	ETS	10.7143	-
chr6	14929669	14929680	GR	11.2245	+
chr6	14929692	14929703	ZBTB3	12.4286	-
chr6	14929712	14929724	HOX9-13	11.4554	+
chr6	14946015	14946025	PWWP_AThook	10.7426	+
chr6	14946021	14946032	zfC2H2_EGR_RHD	12.1531	+
chr6	14966584	14966595	MADF	11.2653	-
chr6	14966602	14966614	Pparg	10.7347	-
chr6	14975404	14975416	SOX	11.0102	+
chr6	14975405	14975416	SOXC	12.28	+
chr6	14975412	14975422	NFkBp65	12.3673	+
chr6	14975428	14975438	PWWP_AThook	10.9307	+
chr6	14975499	14975509	ZNF200	11.9082	+
chr6	14975505	14975515	ZIC	13.7857	+
chr6	14982277	14982289	Hbox	12.0816	+
chr6	14982292	14982302	E2A	11.5204	-
chr6	14982329	14982342	RHOX11	11.1224	-
chr6	14984607	14984617	SP110	11.7551	-
chr6	14984613	14984624	ZFP959	13.0102	+
chr6	14984618	14984630	bHLH	11.3838	-
chr6	14984632	14984644	ZFP691	12.9694	+
chr6	15017495	15017506	HES	11.9796	+
chr6	15017497	15017509	KLF	12.3571	+
chr6	15017507	15017520	TCF7	11.52	+
chr6	15017522	15017534	OSR	11.8265	+
chr6	15021769	15021780	GLI	14.4082	-
chr6	15021771	15021781	PLAGL1	10.8061	-
chr6	15037130	15037142	PITX	10.8	+
chr6	15037140	15037152	KLF	11.3673	-
chr6	15037181	15037192	BARH	13.5102	-
chr6	15037207	15037219	NR2E	11.1531	+
chr6	15061837	15061847	PWWP_AThook	10.9505	-
chr6	15062714	15062727	TALE_zfC2H2	10.5306	+
chr6	15062725	15062737	zfC4	11.2755	-
chr6	15062762	15062774	SOX	10.8469	+
chr6	15063791	15063802	HES	13.9796	+
chr6	15063809	15063820	ETSIII	11.7041	+
chr6	15063827	15063839	DOBOX	11.0612	+
chr6	15063849	15063860	MH1	11.7857	+
chr6	15063855	15063867	TEA	11.8061	-
chr6	15063860	15063871	ZBTB3	12.5612	+
chr6	15066805	15066816	ETSIII	12.551	-
chr6	15078363	15078373	E2A	12.5408	+
chr6	15078375	15078385	PLAGL1	12.2755	+
chr6	15078380	15078391	zfC2H2_RHD	13.5408	-
chr6	15078438	15078449	HNF4	11.9898	-
chr6	15078442	15078452	NR4A	12.0612	+
chr6	15090348	15090358	CXC	11.5941	+
chr6	15097416	15097425	AP2	13.4592	-
chr6	15097418	15097428	SP110	14.2041	+
chr6	15097494	15097504	FOXR	11.398	-
chr6	15107348	15107358	AP4	11.4592	-
chr6	15107401	15107412	NFkBp50	12.0102	-
chr6	15107413	15107425	DOBOX	11.5204	-
chr6	15107419	15107428	AP2	10.9286	-
chr6	15107420	15107429	AP2	11.0714	+
chr6	15148683	15148693	PWWP_AThook	11.1683	+
chr6	15148692	15148704	NR2E	11.8163	+
chr6	15148697	15148707	TERF2	12.4184	+
chr6	15199606	15199618	ZSCAN4	12.102	+
chr6	15199643	15199653	PWWP_AThook	11.2277	-
chr6	15206548	15206561	bZIP	11.3636	-
chr6	15206594	15206606	NFAT	11.398	+
chr6	15206599	15206609	E2A	12.4388	-
chr6	15206607	15206618	zfC2H2_RHD	12.2245	+
chr6	15245221	15245232	zfCXXC_SAND	11.8163	+
chr6	15245308	15245320	KLF	15.0102	+
chr6	15246274	15246285	zfCXXC_SAND	12.6429	+
chr6	15246277	15246288	zfCXXC_SAND	12.7143	+
chr6	15246280	15246291	zfCXXC_SAND	12.7143	+
chr6	15246283	15246294	zfCXXC_SAND	12.7143	+
chr6	15246286	15246297	zfCXXC_SAND	12.7143	+
chr6	15246289	15246300	zfCXXC_SAND	12.2551	+
chr6	15246300	15246312	NR2E	11.5408	-
chr6	15246317	15246328	ZBTB3	11.1633	-
chr6	15248794	15248806	GCM	11.6122	-
chr6	15248822	15248833	SNAI	11.5918	-
chr6	15248839	15248852	bZIP_SAND	12.7653	-
chr6	15248846	15248856	E2F_zfC2H2	11.5918	+
chr6	15248850	15248862	EGR	11.1122	-
chr6	15248858	15248870	KLF	13.7755	+
chr6	15248862	15248874	EGR	11.8469	-
chr6	15248872	15248883	ETSIII	12.449	+
chr6	15248874	15248886	EGR	13.3571	-
chr6	15248878	15248889	zfCXXC_SAND	12.4694	+
chr6	15248883	15248893	E2F_zfC2H2	12.1735	-
chr6	15248885	15248896	zfCXXC_SAND	13.4184	+
chr6	15248888	15248899	zfCXXC_SAND	13.0612	-
chr6	15663182	15663195	TALE_zfC2H2	11.2755	+
chr6	15663191	15663201	E2F_zfC2H2	12.3265	-
chr6	15663217	15663229	KLF	16.2041	+
chr6	15663220	15663232	EGR	14.0918	-
chr6	15663226	15663237	MH1	11.5306	-
chr6	15663239	15663250	zfCXXC_SAND	12.1122	+
chr6	15663244	15663255	zfCXXC_SAND	11.2143	+
chr6	15663246	15663258	PRDM11	11.3878	+
chr6	15663272	15663284	KLF	13	+
chr6	15663278	15663288	E2F_zfC2H2	10.7245	-
chr6	15663280	15663290	E2F_zfC2H2	12.6327	-
chr6	15663282	15663292	E2F_zfC2H2	11.8571	+
chr6	15818387	15818399	EGR	13.7755	-
chr6	15818387	15818398	zfC2H2_RHD	12.7245	+
chr6	15818390	15818402	KLF	13.1837	+
chr6	15897336	15897348	TEA	12.2041	-
chr6	15897428	15897439	ETSIII	12.2755	+
chr6	15901414	15901426	KLF	13.4898	-
chr6	15901453	15901465	MAF	11.7143	+
chr6	15902057	15902068	ESRR	12.6327	+
chr6	15908516	15908526	E2A	12.3265	-
chr6	15946481	15946494	Tbox	11.0408	+
chr6	15946544	15946554	PWWP_AThook	11.1485	-
chr6	15962806	15962818	NR2E	11.051	-
chr6	15962842	15962854	GFI1	11.4646	+
chr6	16001272	16001282	PWWP_AThook	11.2277	+
chr6	16001293	16001304	HES	13.0408	+
chr6	16001311	16001321	PWWP_AThook	10.9505	+
chr6	16001347	16001356	AP2	13	-
chr6	16129243	16129255	Hbox	11.5408	-
chr6	16129269	16129281	KLF	15.9184	-
chr6	16129338	16129351	CENP_zfCXXC	11.1633	+
chr6	16151596	16151606	FOXR	11.6122	+
chr6	16151633	16151645	AThook_PWWP	10.3861	+
chr6	16181899	16181911	Hbox	11.9082	-
chr6	16181911	16181923	HOX9-13	11.1089	-
chr6	16181955	16181966	HNF4	11.6531	-
chr6	16205734	16205744	CXC	11.6436	+
chr6	16205736	16205746	FOXR	12.7041	-
chr6	16205749	16205760	zfC2H2_EGR_RHD	12.4694	+
chr6	16215915	16215926	HES	11.6939	-
chr6	16215919	16215931	zfC4	11.9388	-
chr6	16215966	16215976	NFkBp65	12.1327	-
chr6	16218872	16218884	Hbox-POU	13.8889	+
chr6	16238742	16238753	HIC1	11.2041	+
chr6	16238746	16238755	AP2	12.551	+
chr6	16238748	16238760	KLF	14.0102	-
chr6	16238773	16238784	zfCXXC_SAND	11.1122	-
chr6	16238778	16238790	KLF	12.0102	-
chr6	16238797	16238810	bHLHb2	11.5816	+
chr6	16238803	16238814	ZFP959	12.2143	+
chr6	16761311	16761322	HES	13.3061	+
chr6	16761361	16761371	E2A	11.4082	-
chr6	16761371	16761382	Sohlh2	12.7755	+
chr6	16766586	16766596	FOXR	13.2551	-
chr6	16771376	16771387	Sohlh2	12.4796	-
chr6	16771388	16771398	AP4	11.6735	+
chr6	16803759	16803772	RHOX11	10.9082	+
chr6	16803823	16803834	ZFX	8.86139	+
chr6	16803828	16803837	AP2	10.9286	-
chr6	16803829	16803838	AP2	13.0102	+
chr6	16849723	16849735	KLF	11.7959	+
chr6	16849788	16849802	GATA	10.8812	+
chr6	16980323	16980334	SOXC	11.77	+
chr6	17015745	17015757	MAF	11.6837	-
chr6	17015818	17015828	AP4	11.4286	+
chr6	17015820	17015832	NR2E	12.0306	-
chr6	17015825	17015836	ETSIII	12.9796	+
chr6	17016317	17016329	KLF	11.449	+
chr6	17016325	17016336	ETSIV	10.9592	-
chr6	17016332	17016344	P42	12.8061	-
chr6	17016344	17016354	bHLH_CENP	13.551	+
chr6	17033333	17033345	zfC4	11.3367	+
chr6	17033362	17033372	AP4	11.8265	-
chr6	17102270	17102282	RFX	12.2449	-
chr6	17102362	17102374	OSR	12.9082	+
chr6	17280391	17280403	zfC4	11.2041	+
chr6	17280454	17280464	NFkBp65	12.4082	-
chr6	17280456	17280466	PWWP_AThook	10.901	+
chr6	17280457	17280467	PWWP_AThook	11.505	+
chr6	17280481	17280493	ZNF655	11.2143	+
chr6	17281527	17281538	MH1	12.5816	+
chr6	17281560	17281570	ZIC	11.6531	+
chr6	17281563	17281573	PLAGL1	11.3367	+
chr6	17281563	17281574	zfC2H2_RHD	11.3673	-
chr6	17281565	17281577	KLF	14.4388	-
chr6	17281584	17281596	NR2E	12.0918	+
chr6	17312082	17312092	SP110	11.2449	+
chr6	17312103	17312116	bZIP	11.2828	-
chr6	17312132	17312144	bZIP_CEBP	11.398	-
chr6	17312172	17312184	DM	11.5714	-
chr6	17393558	17393570	ETSI	11.5816	-
chr6	17600513	17600525	ETS	10.7857	+
chr6	17600514	17600526	ETSI	11.1837	+
chr6	17600517	17600528	zfCXXC_SAND	12.8061	-
chr6	17600520	17600532	EGR	12.0816	+
chr6	17600522	17600533	NFkBp50	11.9082	-
chr6	17600542	17600554	RFX	12.102	+
chr6	17600553	17600566	bZIP	11.8889	-
chr6	17600601	17600614	TALE_zfC2H2	10.7551	-
chr6	17706351	17706362	zfC2H2_RHD	12.7449	+
chr6	17706356	17706369	MYB	11.0612	+
chr6	17706369	17706381	EGR	11.6327	-
chr6	17706398	17706409	ZFX	8.9505	+
chr6	17706416	17706428	bHLH	11.2424	-
chr6	17706626	17706637	zfCXXC_SAND	11.2041	+
chr6	17706643	17706655	KLF	13.1224	-
chr6	17706655	17706667	KLF	13.8367	-
chr6	17706692	17706704	EGR	12.9286	-
chr6	17706692	17706703	zfC2H2_RHD	11.9796	+
chr6	17706695	17706707	KLF	11.2143	+
chr6	17706696	17706707	zfCXXC_SAND	13.0714	+
chr6	17706698	17706710	KLF	11.5816	+
chr6	17706713	17706725	HTHpsq	10.5941	-
chr6	17712748	17712760	TEA	11.7653	+
chr6	17712757	17712767	CXC	11.2475	+
chr6	17712772	17712786	HNF1	10.7959	+
chr6	17715316	17715328	HOX9-13	10.7327	+
chr6	17715333	17715345	HBP1	11.4545	+
chr6	17715334	17715346	HBP1	11.0606	-
chr6	17715341	17715353	MAF	12.1327	+
chr6	17729480	17729492	FOXM	11.0204	+
chr6	17729483	17729495	GCM	13.4184	-
chr6	17729523	17729535	NR2E	10.9796	+
chr6	17729525	17729537	MAF	12.1327	+
chr6	17987835	17987845	E2F_zfC2H2	12.2245	+
chr6	17987837	17987847	E2F_zfC2H2	10.5714	+
chr6	17987849	17987858	AP2	11	+
chr6	17987849	17987861	EGR	12.6122	+
chr6	17987889	17987901	KLF	14.1122	-
chr6	17987894	17987904	E2F_zfC2H2	10.4286	+
chr6	17987896	17987906	E2F_zfC2H2	12.3265	+
chr6	17987898	17987908	E2F_zfC2H2	10.7245	+
chr6	17987902	17987914	KLF	15.3673	-
chr6	17987912	17987923	zfCXXC_SAND	12.1122	-
chr6	17987915	17987926	zfCXXC_SAND	12.7143	-
chr6	17987918	17987929	zfCXXC_SAND	12.7143	-
chr6	17987921	17987932	zfCXXC_SAND	12.7143	-
chr6	17987924	17987935	zfCXXC_SAND	12.7143	-
chr6	17987927	17987938	zfCXXC_SAND	12.7143	-
chr6	17987930	17987941	zfCXXC_SAND	13.0714	-
chr6	17987934	17987946	KLF	13.7857	-
chr6	17993719	17993731	NR2E	11	+
chr6	18020774	18020786	ZBTB12	11.4184	-
chr6	18020803	18020814	BARH	11.7653	+
chr6	18023019	18023031	SOX	10.8776	+
chr6	18122843	18122855	ZSCAN4	11.6327	+
chr6	18122845	18122857	ZSCAN4	10.6837	-
chr6	18122853	18122864	zfCXXC_SAND	12.398	+
chr6	18122858	18122869	zfCXXC_SAND	12.1633	+
chr6	18122908	18122921	TFE3	11.3469	-
chr6	18122921	18122934	bHLHb2	12.9184	+
chr6	18122930	18122943	bZIP_SAND	12.5816	+
chr6	18155274	18155286	RFX	12.4286	+
chr6	18155300	18155313	bZIP_SAND	11.8163	+
chr6	18155309	18155318	AP2	10.8163	-
chr6	18155313	18155325	KLF	13.2245	-
chr6	18155363	18155375	KLF	11.6122	+
chr6	18155540	18155552	P42	11.4286	-
chr6	18155546	18155556	ZIC	11.2347	+
chr6	18155548	18155559	zfCXXC_SAND	11.4184	-
chr6	18155551	18155563	ETS	11.3878	-
chr6	18265067	18265078	GLI	11.6735	+
chr6	18265100	18265112	BCL	11.8878	-
chr6	18308534	18308546	FOXM	12.0816	+
chr6	18308543	18308555	TEA	11.4796	+
chr6	18327931	18327941	E2A	11.5306	+
chr6	18330577	18330588	GR	11.5204	+
chr6	18330611	18330621	TERF2	11.9388	+
chr6	18330640	18330652	bZIP_CEBP	11.8469	-
chr6	18341468	18341480	NKX	10.9184	-
chr6	18341476	18341487	HNF4	12.4592	-
chr6	18342536	18342547	SOXC	11.67	+
chr6	18342568	18342578	NR4A	11.9082	+
chr6	18342590	18342600	PWWP_AThook	10.9505	-
chr6	18343829	18343841	MAF	11.7857	+
chr6	18343875	18343887	MAF	12.602	-
chr6	18350986	18350999	TCF7	11.39	+
chr6	18351045	18351056	NFkBp50	11.3469	+
chr6	18351057	18351069	HBP1	11.0404	-
chr6	18353619	18353630	POU_HMG	12.398	-
chr6	18353638	18353648	PWWP_AThook	11.1782	-
chr6	18365734	18365746	DUX-LHX	12.85	+
chr6	18368830	18368843	bHLHb2	10.949	-
chr6	18368878	18368888	ZNF200	12.5	-
chr6	18368893	18368906	GMEB_MADF	10.8061	-
chr6	18368897	18368910	FOX	11.32	+
chr6	18501666	18501677	zfC2H2_EGR_RHD	11.9898	-
chr6	18501677	18501690	FOX	11.48	+
chr6	18501734	18501746	NFAT	12.1429	+
chr6	18585411	18585422	ESRR	11.6735	-
chr6	18585419	18585431	ZSCAN4	12.2653	+
chr6	18585445	18585456	ETSIII	11.7551	-
chr6	18585488	18585500	Pparg	11.9592	-
chr6	18626868	18626880	SOX	10.602	-
chr6	18626868	18626879	SOXC	12.71	-
chr6	18626917	18626928	ESRR	11.6735	-
chr6	18626922	18626935	TCF7	12.58	-
chr6	18741852	18741862	PWWP_AThook	11.2178	+
chr6	18778846	18778856	PWWP_AThook	11.4554	-
chr6	18778853	18778864	MH1	12.2245	+
chr6	18778855	18778868	Tbox	12.0102	-
chr6	18833588	18833598	PWWP_AThook	11.1683	-
chr6	18833606	18833616	PWWP_AThook	10.9505	-
chr6	18836310	18836320	ZIC	12.3367	+
chr6	18836331	18836343	bZIP_CEBP	11.898	+
chr6	18836340	18836352	ZNF655	10.8673	-
chr6	18836377	18836389	GFI1	10.9596	+
chr6	18836391	18836401	NR4A	11.7755	+
chr6	18836407	18836418	ZFP959	12.5204	-
chr6	19147357	19147369	HBP1	11.1414	-
chr6	19298738	19298748	CXC	11.5941	-
chr6	19298753	19298763	PWWP_AThook	10.9505	+
chr6	19448425	19448435	PWWP_AThook	11.1683	-
chr6	19448429	19448441	NKX	10.9898	-
chr6	19448447	19448459	DHARMA	11.7653	+
chr6	19448469	19448479	PWWP_AThook	11.2178	+
chr6	19449871	19449883	POU	10.6837	+
chr6	19477915	19477927	Hbox	12.4898	+
chr6	19477995	19478006	POU_HMG	13.0306	-
chr6	19478001	19478011	CXC	11.9109	-
chr6	19514695	19514707	ARID5	11.7228	-
chr6	19514756	19514766	PWWP_AThook	11.0198	+
chr6	19514768	19514780	DHARMA	11.7347	+
chr6	19514772	19514782	SP110	11.7449	-
chr6	19691933	19691945	EGR	12.9286	+
chr6	19691934	19691945	zfC2H2_RHD	11.9796	-
chr6	19691943	19691955	EGR	11.9694	+
chr6	19691958	19691969	zfCXXC_SAND	11.9898	-
chr6	19691961	19691971	E2F_zfC2H2	11.398	+
chr6	19691974	19691987	FOXN	11.3163	+
chr6	19691985	19691998	TALE_zfC2H2	10.8673	-
chr6	19691991	19692004	FOXN	11.5102	+
chr6	19692003	19692015	DOBOX	11.1939	+
chr6	19692014	19692024	NFkBp65	12.3061	+
chr6	19692025	19692037	TEA	11.2959	+
chr6	19754219	19754232	TFE3	11.7449	-
chr6	19754286	19754299	TALE_zfC2H2	10.8469	+
chr6	19754294	19754307	Tbox	11.8163	+
chr6	19754299	19754311	NR2E	11.2857	-
chr6	19805018	19805029	zfCXXC_SAND	12.9898	-
chr6	19805032	19805044	EGR	13.5918	+
chr6	19805057	19805070	bZIP_SAND	12.3673	+
chr6	19805552	19805565	SIX	12.0099	+
chr6	19805591	19805603	HTHpsq	12.7525	-
chr6	19819462	19819472	PWWP_AThook	11.1683	+
chr6	19837534	19837544	E2F_zfC2H2	10.5714	-
chr6	19837536	19837546	E2F_zfC2H2	12.2347	-
chr6	19837546	19837558	KLF	14.4388	+
chr6	19837549	19837561	EGR	13.7347	-
chr6	19837549	19837560	zfC2H2_RHD	11.3367	+
chr6	19837551	19837560	AP2	11.6531	-
chr6	19837552	19837561	AP2	12.5612	-
chr6	19837553	19837562	AP2	13.0102	+
chr6	19837573	19837586	RHOX11	10.9082	+
chr6	19837584	19837595	zfCXXC_SAND	12.4694	-
chr6	19839306	19839318	KLF	12.4286	-
chr6	19839390	19839401	ZBTB3	11.1224	+
chr6	20069202	20069214	OSR	12.3469	+
chr6	20069218	20069229	GR	12.2245	+
chr6	20212192	20212202	NFkBp65	12.1837	-
chr6	20212254	20212267	RHOX11	11.0306	-
chr6	20212279	20212289	SP110	12.3061	+
chr6	20212670	20212681	ZBTB3	11.9694	-
chr6	20212700	20212711	ZFX	9.0297	-
chr6	20239076	20239086	SP110	11.2449	-
chr6	20239787	20239799	RFX	11.0816	-
chr6	20402042	20402052	CXC	11.7723	-
chr6	20402051	20402062	zfCXXC_SAND	13.6837	-
chr6	20402104	20402116	HBP1	11.4545	+
chr6	20402127	20402139	BCL	10.5816	-
chr6	20519678	20519690	ZBTB12	13.102	+
chr6	20534642	20534654	bZIP_CEBP	11.3673	+
chr6	21259059	21259069	PWWP_AThook	11.1683	-
chr6	21259069	21259079	NR4A	12.1327	-
chr6	21259084	21259096	ETS	11.3367	+
chr6	21264296	21264308	FOXM	11.0102	-
chr6	21264319	21264332	NKX-II	10.6633	-
chr6	21264373	21264386	bZIP_SAND	12.4796	-
chr6	21273351	21273361	PWWP_AThook	11.1683	-
chr6	21308911	21308922	ETSIII	11.5204	+
chr6	21308934	21308946	ZNF655	11.1122	+
chr6	21314084	21314094	SP110	11.5306	+
chr6	21314087	21314098	GR	11.949	+
chr6	21314120	21314132	HBP1	11.798	+
chr6	21314153	21314163	PWWP_AThook	10.9505	-
chr6	21383502	21383512	PWWP_AThook	11.2376	-
chr6	21438902	21438914	POU	10.602	-
chr6	21438910	21438922	Pparg	10.9694	+
chr6	21438952	21438964	ZBTB12	13.5204	+
chr6	21524004	21524016	CEBP	11.0909	-
chr6	21524013	21524023	NFkBp65	12.4082	-
chr6	21524080	21524090	AP4	13.3061	-
chr6	21524082	21524094	NR2E	11.5918	-
chr6	21587795	21587805	PWWP_AThook	10.9505	-
chr6	21589340	21589350	SP110	13.8878	+
chr6	21589359	21589369	E2A	12.1735	-
chr6	21589424	21589435	ZFP959	12.949	-
chr6	21593909	21593922	RHOX11	11.7245	+
chr6	21593916	21593926	AP4	11.6939	+
chr6	21593919	21593931	Hbox	11.2347	-
chr6	21593958	21593968	bHLH_CENP	13.8776	+
chr6	21603557	21603567	PWWP_AThook	11.2277	+
chr6	21603580	21603591	BARH	13.102	-
chr6	21603589	21603599	NFkBp65	12.0816	+
chr6	21603594	21603604	ZIC	11.8571	+
chr6	21603596	21603607	NFkBp50	12.0918	-
chr6	21665171	21665181	ZIC	14.1633	+
chr6	21665199	21665211	EGR	11.6531	-
chr6	21665199	21665210	zfC2H2_RHD	12.0306	+
chr6	21665228	21665237	AP2	11.449	-
chr6	21665269	21665279	FOXR	11.3776	-
chr6	21667605	21667617	KLF	11.5816	+
chr6	21723259	21723272	Tbox	11.5816	-
chr6	21723318	21723331	NKX-II	11.2653	-
chr6	21738514	21738524	ZNF200	11.5306	-
chr6	21738524	21738535	zfC2H2_RHD	12.7449	-
chr6	21738558	21738568	PWWP_AThook	10.9604	-
chr6	21740247	21740259	TEA	12.449	-
chr6	21765343	21765354	ETSIII	12.3265	-
chr6	21765377	21765390	TALE_zfC2H2	10.7551	+
chr6	21808525	21808536	zfC2H2_RHD	12.2959	-
chr6	21808554	21808566	KLF	12.9286	-
chr6	21828838	21828848	NR4A	13.0714	+
chr6	21838256	21838267	ZFP959	11.9694	-
chr6	21838262	21838275	ARID3	10.703	-
chr6	21856138	21856149	zfC2H2_RHD	12.2959	+
chr6	21859434	21859445	SOXC	11.26	-
chr6	21887939	21887949	ZIC	11.7245	-
chr6	21887955	21887967	NFAT	10.8571	+
chr6	21887996	21888006	ZNF200	12.1224	+
chr6	21925270	21925282	NR2E	10.9898	+
chr6	21925278	21925290	ZBTB12	11.102	+
chr6	21946648	21946661	NKX-II	10.7449	+
chr6	21947042	21947053	zfC2H2_RHD	12.7041	+
chr6	21947073	21947084	POU_HMG	11.6327	-
chr6	21947104	21947114	TERF2	11.9184	+
chr6	21987714	21987726	ETS	11.6735	-
chr6	21987736	21987749	TFE3	12.5204	-
chr6	21987739	21987752	TFE3	12.1122	+
chr6	21987801	21987813	ZFP691	12.3163	-
chr6	21998018	21998028	FOXR	12.1327	+
chr6	21998037	21998050	TALE_zfC2H2	10.6735	-
chr6	22024675	22024687	POU	10.7959	-
chr6	22024735	22024745	PWWP_AThook	11.2277	-
chr6	22024745	22024757	Hbox	11.2959	+
chr6	22024750	22024760	FOXR	12.4184	-
chr6	22026112	22026126	GATA	11.6238	+
chr6	22026127	22026137	ZIC	10.9796	-
chr6	22026136	22026146	PLAGL1	12.9184	+
chr6	22074007	22074019	DUX-LHX	11.02	+
chr6	22074046	22074058	GFI1	11.1919	-
chr6	22074061	22074071	FOXR	13.1429	+
chr6	22074096	22074108	GFI1	11.9596	+
chr6	22145263	22145274	POU_HMG	12.0306	+
chr6	22145276	22145288	NKX	11.2041	+
chr6	22145284	22145298	GATA	10.505	-
chr6	22145326	22145336	PLAGL1	11.7041	-
chr6	22145332	22145342	E2A	12.7959	-
chr6	22145338	22145350	DUX-LHX	11.27	-
chr6	22145353	22145365	ZBTB12	11.7959	+
chr6	22147403	22147415	FOXM	10.9796	-
chr6	22148644	22148656	Hbox	12.6224	-
chr6	22148711	22148723	ZBTB12	10.9694	-
chr6	22149400	22149412	HTHpsq	10.5941	+
chr6	22149405	22149416	ZFP959	12.949	-
chr6	22149445	22149457	Hbox	11.4592	-
chr6	22149453	22149464	G28216001	13.3265	-
chr6	22149466	22149479	FOX	10.67	-
chr6	22149490	22149502	ZFP691	13.6633	+
chr6	22181775	22181785	AP4	13.2449	+
chr6	22181778	22181790	DHARMA	12.4184	+
chr6	22181784	22181794	E2A	12.1429	-
chr6	22181810	22181822	PITX	11.78	+
chr6	22181833	22181843	AP4	11.5	-
chr6	22220955	22220967	Hbox	12.3061	+
chr6	22220996	22221008	ETSI	11.8061	+
chr6	22221023	22221033	PWWP_AThook	10.9307	-
chr6	22222878	22222890	KLF	14.1224	-
chr6	22222901	22222910	AP2	11.898	+
chr6	22222910	22222922	ZSCAN4	11.4082	-
chr6	22222946	22222957	zfC2H2_RHD	11.4796	+
chr6	22229383	22229395	DOBOX	11.5816	-
chr6	22229391	22229403	Pparg	10.8061	+
chr6	22229394	22229405	ZFP959	13.2959	-
chr6	22229433	22229443	NFkBp65	12.1735	-
chr6	22229435	22229445	PWWP_AThook	10.901	+
chr6	22229436	22229446	PWWP_AThook	11.505	+
chr6	22260551	22260561	PWWP_AThook	11.2178	-
chr6	22260552	22260562	PWWP_AThook	10.8515	-
chr6	22297278	22297290	ARID5	13.3465	-
chr6	22297295	22297305	NR4A	11.9388	+
chr6	22297297	22297310	TCF7	11.2	+
chr6	22297298	22297312	GATA	11.7921	-
chr6	22475605	22475617	HOX9-13	11.4752	+
chr6	22475638	22475648	PWWP_AThook	10.9604	-
chr6	22475645	22475656	SOXC	11.37	+
chr6	22475666	22475676	PWWP_AThook	11.2376	-
chr6	22569716	22569728	KLF	12.8061	+
chr6	22569739	22569749	E2F_zfC2H2	11.7041	-
chr6	22569741	22569751	E2F_zfC2H2	12.4796	-
chr6	22569743	22569753	E2F_zfC2H2	11.7041	+
chr6	22569763	22569775	ETS	11.4796	+
chr6	22569783	22569794	GLI	11.8571	+
chr6	22718074	22718085	HIC1	12.2041	-
chr6	22718143	22718155	RFX	11.602	-
chr6	22796112	22796122	E2A	11.7143	+
chr6	22796172	22796182	PWWP_AThook	11.2277	-
chr6	23337933	23337945	PITX	11.33	+
chr6	23416209	23416221	SOX	10.5918	-
chr6	23416241	23416253	FOXM	12.1327	+
chr6	23416243	23416255	POU	12.0612	+
chr6	23623112	23623122	PWWP_AThook	10.9505	+
chr6	23630943	23630953	PWWP_AThook	11.2277	+
chr6	23630970	23630980	PWWP_AThook	10.7426	-
chr6	23630988	23630999	HIC1	12.102	+
chr6	23656594	23656605	NFkBp50	11.5408	+
chr6	23656622	23656632	PWWP_AThook	10.9604	+
chr6	23682087	23682097	NFkBp65	12.0204	+
chr6	23682168	23682179	SOXC	11.1	+
chr6	23889530	23889540	CXC	11.3069	+
chr6	23889544	23889555	GR	11.6122	+
chr6	23889553	23889563	PWWP_AThook	11.198	-
chr6	23889559	23889570	zfC2H2_RHD	11.7551	-
chr6	23889561	23889572	zfC2H2_RHD	12.1224	-
chr6	23889562	23889573	zfC2H2_RHD	13.0612	-
chr6	23889563	23889574	zfC2H2_RHD	13.0612	-
chr6	23889564	23889575	zfC2H2_RHD	13.0612	-
chr6	23889565	23889576	zfC2H2_RHD	13.0612	-
chr6	23889566	23889577	zfC2H2_RHD	12.051	-
chr6	23889567	23889578	zfC2H2_RHD	11.8163	-
chr6	23889574	23889586	HTHpsq	11.0198	+
chr6	24126379	24126390	zfCXXC_SAND	12.4286	-
chr6	24126382	24126393	zfCXXC_SAND	12.7143	-
chr6	24126385	24126396	zfCXXC_SAND	12.7143	-
chr6	24126388	24126399	zfCXXC_SAND	12.7143	-
chr6	24126391	24126402	zfCXXC_SAND	12.4388	-
chr6	24126408	24126417	AP2	11.1633	-
chr6	24126411	24126422	ZFP959	12.4388	-
chr6	24126419	24126432	bHLHb2	11.5306	-
chr6	24126420	24126432	MAX	13.0612	-
chr6	24126437	24126450	TALE_zfC2H2	10.5408	+
chr6	24168872	24168884	NR2E	11.1633	-
chr6	24168921	24168931	PWWP_AThook	11.1683	-
chr6	24168931	24168942	TAL	11.1414	-
chr6	24357658	24357670	KLF	14.4898	-
chr6	24357665	24357676	zfC2H2_RHD	12.6429	-
chr6	24357669	24357679	ZNF200	12.9592	-
chr6	24358294	24358306	ETS	11.3571	-
chr6	24358300	24358310	E2F_zfC2H2	10.7755	+
chr6	24358302	24358312	E2F_zfC2H2	10.6224	+
chr6	24358312	24358322	CXC	12.1584	+
chr6	24363888	24363901	TCF7	10.59	+
chr6	24363892	24363904	bZIP_CEBP	13.2245	+
chr6	24401874	24401886	TEA	11.9592	-
chr6	24401891	24401903	TEA	11.7857	-
chr6	24401917	24401928	ZBTB3	10.9592	-
chr6	24403092	24403103	SNAI	11.5408	-
chr6	24403115	24403126	ETSIII	12.3673	-
chr6	24403138	24403150	KLF	12.5714	+
chr6	24403157	24403169	ZSCAN4	11.9796	-
chr6	24403180	24403192	OSR	11.5102	+
chr6	24495027	24495039	KLF	12.1633	-
chr6	24495030	24495041	zfCXXC_SAND	12.449	-
chr6	24495035	24495046	zfCXXC_SAND	11.602	-
chr6	24495042	24495053	ZBTB3	11.0306	+
chr6	24495487	24495499	OSR	10.8265	+
chr6	24495502	24495513	ZFP959	12.3469	-
chr6	24495517	24495528	zfCXXC_SAND	12.449	+
chr6	24495522	24495535	bHLHb2	11.4082	+
chr6	24495527	24495537	E2F_zfC2H2	11.1531	-
chr6	24495580	24495592	DOBOX	11.6735	-
chr6	24646400	24646410	E2F_zfC2H2	12.1327	+
chr6	24646402	24646412	E2F_zfC2H2	11.8571	+
chr6	24646426	24646437	zfCXXC_SAND	11.8776	+
chr6	24646429	24646440	zfCXXC_SAND	12.1122	+
chr6	24646431	24646444	CENP_zfCXXC	10.5714	-
chr6	24646436	24646448	RFX	11.3673	+
chr6	24646447	24646460	FOXN	11.4286	-
chr6	24646449	24646459	E2F_zfC2H2	10.5102	+
chr6	24646451	24646461	E2F_zfC2H2	12.3776	+
chr6	24646453	24646463	E2F_zfC2H2	11.551	+
chr6	24646455	24646468	bHLHb2	12.2347	-
chr6	24646456	24646467	HES	12.0714	+
chr6	24646456	24646468	MAX	11.1837	-
chr6	24646466	24646477	HES	13.5918	+
chr6	24646474	24646483	AP2	12.7245	-
chr6	24667105	24667117	KLF	13.6327	+
chr6	24667134	24667144	E2F_zfC2H2	10.7245	+
chr6	24667169	24667181	GCM	11.7143	+
chr6	24667185	24667196	zfCXXC_SAND	13.4388	-
chr6	24667240	24667251	zfCXXC_SAND	12.8061	+
chr6	24667245	24667257	KLF	13.5	-
chr6	24667262	24667272	E2F_zfC2H2	10.9184	+
chr6	24667270	24667280	E2F_zfC2H2	10.9184	-
chr6	24667277	24667290	bZIP	11.0303	+
chr6	24667310	24667323	CENP_zfCXXC	12.0918	+
chr6	24667316	24667327	GLI	11.9388	-
chr6	24701831	24701841	NFkBp65	12.4082	-
chr6	24701873	24701884	POU_HMG	11.898	+
chr6	24706386	24706398	DHARMA	12.0306	+
chr6	24706399	24706410	HIC1	12.2041	+
chr6	24721034	24721044	bHLH_CENP	14.2041	-
chr6	24721041	24721052	ETSIV	11.5612	+
chr6	24721110	24721123	bZIP	11.5758	+
chr6	24721132	24721144	KLF	13.8163	+
chr6	24743524	24743537	TALE_zfC2H2	11.0918	-
chr6	24743542	24743554	NKX	11.1224	-
chr6	24743558	24743570	zfC4	11.2755	-
chr6	24743942	24743953	GR	11.2755	+
chr6	24743947	24743958	NFkBp50	12.2653	+
chr6	24743952	24743963	MH1	12.4286	+
chr6	24745180	24745191	ETSIII	11.3673	+
chr6	24775103	24775115	KLF	14.8673	-
chr6	24775114	24775124	SP110	12.9286	+
chr6	24775115	24775126	ETSIII	11.7347	-
chr6	24775146	24775158	KLF	15.4694	+
chr6	24775169	24775182	TFE3	11.8469	-
chr6	24775171	24775183	bHLH	11.4848	-
chr6	24799151	24799163	TEA	11.6327	-
chr6	25042029	25042041	NFAT	11.0816	-
chr6	25042034	25042045	SOXC	11.14	-
chr6	25042059	25042070	MH1	14.5612	+
chr6	25042228	25042239	MH1	11.8776	+
chr6	25042259	25042269	PLAGL1	13.4796	-
chr6	25042259	25042270	zfC2H2_RHD	11.4184	+
chr6	25042284	25042294	PWWP_AThook	11.1683	+
chr6	25043441	25043452	NFkBp50	12.7245	+
chr6	25050637	25050647	PWWP_AThook	10.7525	+
chr6	25050663	25050673	PWWP_AThook	11.2376	-
chr6	25050666	25050678	CEBP	10.5455	+
chr6	25089436	25089448	NFAT	11.8061	-
chr6	25094767	25094777	PWWP_AThook	11.4554	+
chr6	25094817	25094828	ETSIII	11.7653	+
chr6	25098067	25098078	ZBTB3	13.0204	+
chr6	25098130	25098140	PWWP_AThook	10.9505	+
chr6	25137208	25137219	ETSIII	11.551	-
chr6	25137232	25137243	NFkBp50	11.2347	-
chr6	25137232	25137243	zfC2H2_EGR_RHD	12.3061	-
chr6	25137241	25137251	SP110	11.3776	+
chr6	25137242	25137253	ETSIII	12.2041	-
chr6	25137264	25137276	ZBTB12	12.3061	+
chr6	25137265	25137277	BCL	13.0408	+
chr6	25168139	25168152	GMEB_MADF	11.051	-
chr6	25168198	25168210	FOXM	11.5816	+
chr6	25174210	25174221	SOXC	12.03	-
chr6	25174214	25174224	PWWP_AThook	10.9604	+
chr6	25174302	25174314	OVOL	11.2755	+
chr6	25174306	25174319	Tbox	11.5204	-
chr6	25177844	25177856	NFAT	11.051	+
chr6	25178779	25178791	NFAT	11.0306	-
chr6	25178812	25178821	AP2	11.898	+
chr6	25178872	25178884	PRDM11	12.7245	+
chr6	25179657	25179669	HTHpsq	10.8218	-
chr6	25179717	25179729	NKX	11.7143	+
chr6	25193737	25193748	ZFP959	11.8776	+
chr6	25193794	25193804	PWWP_AThook	11.2178	+
chr6	25193809	25193819	NFkBp65	12.1122	+
chr6	25279233	25279243	SP110	11.1837	-
chr6	25279247	25279257	E2A	11.5204	+
chr6	25279259	25279271	DOBOX	11.6735	+
chr6	25279266	25279276	bHLH_CENP	12.602	-
chr6	25279268	25279278	bHLH_CENP	12.2347	+
chr6	25279281	25279293	EGR	10.8265	-
chr6	25279290	25279301	MH1	12.4082	+
chr6	25279304	25279316	PRDM11	12.3469	-
chr6	25630294	25630304	SP110	11.5306	+
chr6	25652377	25652387	E2F_zfC2H2	11.3061	+
chr6	25652383	25652395	KLF	12.949	-
chr6	25652388	25652400	KLF	14.7653	-
chr6	25652401	25652411	E2F_zfC2H2	11.449	+
chr6	25652414	25652426	KLF	14.051	-
chr6	25652438	25652450	MAF	13.2653	-
chr6	25726799	25726811	OSR	13.0306	-
chr6	25726925	25726937	Hbox	11.5102	+
chr6	25726930	25726942	GFI1	11.404	-
chr6	25726978	25726990	FOXM	11.3061	-
chr6	25727003	25727016	FOX	11.87	-
chr6	25754905	25754915	NR4A	12.1327	-
chr6	25754916	25754929	Hbox-II	10.5248	-
chr6	25754926	25754936	PLAGL1	11.7041	-
chr6	25832292	25832304	BCL	12.3265	+
chr6	25882467	25882479	ZFP691	12.449	+
chr6	25882474	25882485	Sohlh2	12.2041	-
chr6	25882509	25882520	HES	12.9184	+
chr6	25882530	25882542	PRDM11	13.5306	-
chr6	25882560	25882570	SP110	13.1735	+
chr6	25930887	25930899	MAX	11.1837	-
chr6	25930888	25930900	bHLH	11.4242	+
chr6	25930889	25930901	MAX	11.2449	+
chr6	25930909	25930920	SNAI	11.9082	-
chr6	25962982	25962994	KLF	11.2551	+
chr6	25992272	25992281	AP2	13	+
chr6	25992277	25992289	KLF	13.0918	+
chr6	25992300	25992312	KLF	14.1122	+
chr6	25992302	25992314	GCM	11.6633	+
chr6	25992310	25992321	zfCXXC_SAND	12.551	+
chr6	25992832	25992844	KLF	14.1122	+
chr6	25992834	25992846	GCM	11.6633	+
chr6	25992842	25992853	zfCXXC_SAND	12.551	+
chr6	25992903	25992913	E2F_zfC2H2	11.2959	-
chr6	25992914	25992924	bHLH_CENP	14.2041	+
chr6	26006050	26006061	ZBTB3	10.8265	+
chr6	26006109	26006121	HTHpsq	10.5149	-
chr6	26006458	26006469	ETSIII	12.0714	-
chr6	26006479	26006489	ZIC	10.9796	+
chr6	26006482	26006492	PLAGL1	12.6429	+
chr6	26006492	26006502	SP110	11.4184	+
chr6	26018007	26018019	FOXM	11.051	+
chr6	26018013	26018023	PWWP_AThook	10.6337	+
chr6	26018059	26018071	Hbox	11.8367	-
chr6	26018066	26018077	HIC1	11.7245	+
chr6	26018076	26018087	HIC1	11.8061	+
chr6	26018079	26018091	KLF	13.8265	+
chr6	26020625	26020637	Hbox	12.449	+
chr6	26020630	26020641	ZBTB3	12.3469	-
chr6	26020673	26020685	P42	12.8571	-
chr6	26020689	26020700	GR	11.1837	-
chr6	26021825	26021836	zfC2H2_RHD	13.5408	-
chr6	26025847	26025859	MAF	11.602	+
chr6	26025863	26025875	MAF	11.9286	-
chr6	26027485	26027495	AP4	11.6735	-
chr6	26027492	26027503	SOXC	11.72	-
chr6	26032375	26032386	HNF4	12.5408	-
chr6	26033809	26033819	NFkBp65	12.7755	-
chr6	26056675	26056688	NKX-II	10.5204	-
chr6	26056717	26056730	RHOX11	11.1122	-
chr6	26056738	26056748	E2F_zfC2H2	11.4592	-
chr6	26056745	26056757	Hbox	11.4388	-
chr6	26087475	26087486	SNAI	11.6224	-
chr6	26104174	26104185	MH1	12.5306	-
chr6	26108337	26108349	bZIP_CEBP	11.1429	+
chr6	26108377	26108386	AP2	12.7245	-
chr6	26108400	26108410	E2F_zfC2H2	11.5918	-
chr6	26108407	26108419	Hbox	12.3776	-
chr6	26108429	26108441	KLF	14.9694	+
chr6	26108432	26108443	zfC2H2_RHD	13.5918	+
chr6	26124217	26124231	HNF1	10.4898	+
chr6	26124320	26124332	OSR	11.5714	-
chr6	26124329	26124341	Hbox	11.8469	+
chr6	26124404	26124415	SOXC	11.13	+
chr6	26143565	26143576	GR	11.2245	-
chr6	26156500	26156512	Hbox	11.8367	+
chr6	26156527	26156538	BARH	11.9898	-
chr6	26156531	26156543	KLF	11.3776	-
chr6	26156575	26156587	ETS	10.6939	+
chr6	26158273	26158285	Hbox	11.602	+
chr6	26158285	26158297	GFI1	11.2121	+
chr6	26158330	26158341	ZFX	9.13861	-
chr6	26158361	26158371	FOXR	11.3878	+
chr6	26183937	26183949	bZIP_CEBP	11.1327	-
chr6	26183946	26183958	SOX	10.7653	+
chr6	26183964	26183976	DHARMA	11.5714	-
chr6	26189337	26189348	MH1	11.8776	-
chr6	26189384	26189394	CXC	11.2079	-
chr6	26189403	26189415	KLF	12.5	-
chr6	26199579	26199591	Hbox	12.1429	-
chr6	26199665	26199677	Hbox	12.4796	+
chr6	26204834	26204846	GFI1	11.404	-
chr6	26204840	26204852	PRDM11	11.1837	-
chr6	26216878	26216889	SOXC	12.69	-
chr6	26216883	26216896	RHOX11	11.1531	+
chr6	26217085	26217097	CEBP	10.5152	-
chr6	26219086	26219099	Hbox-III	10.5842	-
chr6	26219091	26219103	DHARMA	11.4592	-
chr6	26219142	26219156	ESRR-II	12.2347	+
chr6	26219143	26219155	zfC4	11.7653	+
chr6	26223646	26223658	SOX	10.5612	-
chr6	26225306	26225318	Hbox	11.6224	+
chr6	26235260	26235272	Hbox	11.551	-
chr6	26240544	26240556	KLF	13.102	+
chr6	26240569	26240579	NR4A	11.9082	-
chr6	26250926	26250938	IRF	11.2245	-
chr6	26251792	26251804	POU	10.9898	+
chr6	26251818	26251828	E2A	11.6429	-
chr6	26266755	26266766	NFkBp50	12.0408	+
chr6	26271702	26271712	CXC	11.2475	+
chr6	26273092	26273104	IRF	12.0714	+
chr6	26273092	26273104	IRF4-6	12.0204	+
chr6	26273113	26273125	POU	10.8878	+
chr6	26273179	26273192	SIX	11.2871	+
chr6	26285822	26285832	E2F_zfC2H2	10.9184	+
chr6	26304992	26305004	ZBTB12	12.8469	+
chr6	26305059	26305071	ETSI	11.1531	-
chr6	26305061	26305073	DHARMA	12.4082	-
chr6	26322685	26322695	PWWP_AThook	10.7129	-
chr6	26322687	26322699	NFAT	11.6735	+
chr6	26322724	26322736	MAX	10.5204	-
chr6	26322725	26322737	bHLH	12.2828	+
chr6	26322726	26322738	MAX	10.8776	+
chr6	26332165	26332176	ZBTB3	13.102	-
chr6	26332205	26332217	EGR	14.3265	+
chr6	26332206	26332217	zfC2H2_RHD	11.7857	-
chr6	26332215	26332226	SNAI	11.3469	-
chr6	26365393	26365405	Hbox	11.6224	+
chr6	26383356	26383367	SNAI	11.4184	-
chr6	26383375	26383387	PRDM11	11.5612	+
chr6	26397124	26397135	GLI	12.2041	+
chr6	26397126	26397137	HNF4	12.8673	+
chr6	26397169	26397180	GR	11.1735	-
chr6	26397203	26397213	SP110	14.2245	-
chr6	26402460	26402472	Hbox	11.6224	+
chr6	26437968	26437981	Tbox	11.5204	-
chr6	26437971	26437983	Pparg	10.9286	-
chr6	26437989	26438000	ZBTB3	12.4388	-
chr6	26438003	26438015	HOX9-13	10.7921	+
chr6	26438028	26438041	NKX-II	10.4898	-
chr6	26440695	26440707	Hbox	11.6224	+
chr6	26458173	26458183	ZNF200	11.6122	-
chr6	26458179	26458191	GFI1	11.6768	-
chr6	26458201	26458211	FOXR	12.3163	-
chr6	26500467	26500479	ZFP691	11.4082	-
chr6	26500491	26500501	ZIC	12.4592	-
chr6	26500512	26500521	AP2	13.0102	-
chr6	26500513	26500522	AP2	12.5612	+
chr6	26500513	26500525	EGR	13.1122	+
chr6	26500514	26500523	AP2	11.6531	+
chr6	26521005	26521017	KLF	15.8878	+
chr6	26521008	26521020	EGR	13.1429	-
chr6	26521008	26521019	zfC2H2_RHD	11.3163	+
chr6	26521035	26521047	KLF	12.7755	+
chr6	26521042	26521052	SP110	11.1837	-
chr6	26521050	26521061	zfCXXC_SAND	13.0714	+
chr6	26521052	26521064	KLF	13.4286	+
chr6	26521062	26521073	zfCXXC_SAND	11.6327	+
chr6	26521460	26521471	SOXC	11.36	+
chr6	26521480	26521491	ESRR	13.0816	-
chr6	26521536	26521546	CXC	11.703	-
chr6	26522044	26522053	AP2	11.449	-
chr6	26522685	26522697	NR2E	11.9388	-
chr6	26533313	26533324	zfC2H2_RHD	11.8571	-
chr6	26533322	26533333	zfC2H2_RHD	13.6429	-
chr6	26533324	26533334	PLAGL1	11.9082	+
chr6	26536988	26536998	PWWP_AThook	11.2277	+
chr6	26537032	26537045	bZIP_SAND	12.4898	-
chr6	26537033	26537046	bZIP	11.1313	+
chr6	26538528	26538539	HNF4	12.102	-
chr6	26538536	26538548	KLF	12.4286	-
chr6	26538565	26538577	FOXM	11.7551	-
chr6	26538579	26538589	SP110	11.5918	-
chr6	26550735	26550747	KLF	12.2755	+
chr6	26550740	26550752	KLF	15.4694	+
chr6	26550766	26550778	FOXM	11.3469	+
chr6	26597124	26597136	EGR	11	-
chr6	26597143	26597156	bHLHb2	11.2143	-
chr6	26597144	26597156	MAX	11.7041	-
chr6	26659959	26659970	zfCXXC_SAND	12.2959	-
chr6	26659972	26659984	EGR	12.2551	-
chr6	26659972	26659983	zfC2H2_RHD	12.2755	+
chr6	26924760	26924771	zfCXXC_SAND	13.9694	+
chr6	26924823	26924835	GCM	10.9388	-
chr6	27065145	27065157	MAX	11.1122	-
chr6	27065149	27065161	MAX	10.7959	+
chr6	27071279	27071291	IRF	11.5816	+
chr6	27071294	27071304	PWWP_AThook	10.9505	+
chr6	27071317	27071329	Hbox	11.5816	+
chr6	27071347	27071357	NFkBp65	12.1122	+
chr6	27091545	27091557	NFAT	11.0306	-
chr6	27100562	27100575	RHOX11	11.0102	+
chr6	27100609	27100621	POU	10.7959	-
chr6	27100836	27100848	P42	12.0408	-
chr6	27107007	27107018	MH1	11.7041	-
chr6	27107028	27107040	HOX9-13	10.7525	+
chr6	27107075	27107088	NKX-II	10.6939	+
chr6	27107081	27107093	Hbox-POU	12.1111	+
chr6	27114807	27114817	TERF2	13	+
chr6	27143866	27143876	CXC	11.604	+
chr6	27143880	27143892	HOX9-13	11.0594	-
chr6	27145585	27145596	HIC1	11.5714	-
chr6	27145592	27145603	ZFX	9.24752	+
chr6	27145621	27145632	HIC1	12.4184	-
chr6	27145646	27145656	ZIC	12.7245	+
chr6	27146802	27146814	ZFP691	11.602	+
chr6	27146830	27146842	NFAT	10.898	-
chr6	27156295	27156307	ETS	11.2653	-
chr6	27156308	27156319	HIC1	10.9286	+
chr6	27156314	27156325	NFkBp50	12.4898	+
chr6	27156371	27156383	TEA	12.2755	-
chr6	27203038	27203050	IRF	11.8673	+
chr6	27203063	27203075	IRF	12.3367	-
chr6	27203107	27203117	PWWP_AThook	11.2277	-
chr6	27205436	27205447	SOXC	11.3	+
chr6	27205439	27205450	SOXC	11.25	+
chr6	27205457	27205467	Tbox-II	11.5306	-
chr6	27215477	27215487	NR4A	12.4184	-
chr6	27215484	27215494	ZIC	10.9184	-
chr6	27215487	27215496	AP2	11.449	+
chr6	27215519	27215530	MH1	14.1224	-
chr6	27280078	27280088	bHLH_CENP	12.1939	+
chr6	27280113	27280124	ZFP959	12.6531	+
chr6	27300731	27300740	AP2	11.6122	-
chr6	27300764	27300775	SNAI	11.4898	+
chr6	27342350	27342361	SNAI	11.9694	-
chr6	27342361	27342371	SP110	11.3163	-
chr6	27342418	27342428	SP110	11.2245	-
chr6	27375293	27375306	TALE_zfC2H2	10.602	+
chr6	27375310	27375320	PBX	12.5	+
chr6	27375322	27375332	ZIC	11.398	+
chr6	27416354	27416367	NKX-II	10.602	-
chr6	27416403	27416413	PWWP_AThook	11.505	-
chr6	27416404	27416414	PWWP_AThook	10.901	-
chr6	27416406	27416416	NFkBp65	11.9388	+
chr6	27440829	27440839	SP110	13.8878	+
chr6	27440856	27440866	E2F_zfC2H2	11.4592	+
chr6	27440868	27440880	NFAT	11.449	+
chr6	27440891	27440904	MYB	12.5102	+
chr6	27440899	27440911	ETS	11.4796	+
chr6	27446514	27446527	CENP_zfCXXC	11.0306	-
chr6	27446522	27446534	KLF	11.8571	-
chr6	27513388	27513399	MADF	11.2857	-
chr6	27585772	27585784	MAF	11.7551	+
chr6	27635289	27635300	ETSIII	11.5816	+
chr6	27635293	27635303	bHLH_CENP	13.5918	-
chr6	27635333	27635345	MAF	12.0714	-
chr6	27637704	27637716	KLF	13.2959	+
chr6	27640315	27640326	HNF4	12.2755	+
chr6	27640319	27640332	Tbox	11.5816	-
chr6	27640370	27640381	ETSIII	11.7959	-
chr6	27640406	27640418	DUX-LHX	11.58	-
chr6	27640410	27640421	GR	12.0714	-
chr6	27655177	27655188	ZBTB3	11.3061	-
chr6	27655180	27655191	ZBTB3	11.3163	+
chr6	27655710	27655722	NFAT	11.449	+
chr6	27655742	27655754	Hbox-POU	12.697	+
chr6	27655763	27655776	TALE_zfC2H2	10.9898	+
chr6	27655768	27655780	ETSI	11.8469	+
chr6	27706149	27706158	AP2	12.2653	-
chr6	27720729	27720740	NFkBp50	12.2143	+
chr6	27720790	27720801	IRC900814	12.6531	+
chr6	27740561	27740572	ESRR	11.8878	+
chr6	27745073	27745085	DUX-LHX	11.57	-
chr6	27745675	27745686	ZFX	8.89109	+
chr6	27745698	27745710	DOBOX	11.2041	+
chr6	27760000	27760011	zfC2H2_EGR_RHD	11.5918	-
chr6	27775719	27775729	ZNF200	12.3571	+
chr6	27775770	27775782	MAF	12.1837	-
chr6	27777772	27777784	Hbox	11.5714	+
chr6	27780897	27780907	PWWP_AThook	11.0198	-
chr6	27782520	27782530	NR4A	11.9082	-
chr6	27782723	27782735	MAF	11.6837	+
chr6	27782732	27782744	Pparg	11	-
chr6	27782751	27782763	POU	10.5102	+
chr6	27782806	27782817	SOXC	11.53	+
chr6	27782810	27782822	NFAT	10.898	+
chr6	27791850	27791859	AP2	12.7143	-
chr6	27799348	27799357	AP2	12.7143	+
chr6	27806120	27806130	PWWP_AThook	10.7723	+
chr6	27806150	27806163	GMEB_MADF	10.9184	-
chr6	27806192	27806203	IRC900814	12.7449	+
chr6	27806272	27806284	Hbox	11.9592	-
chr6	27806311	27806325	HNF1	11.1224	+
chr6	27833039	27833049	PWWP_AThook	10.6139	-
chr6	27835350	27835361	SNAI	12.0408	-
chr6	27835375	27835386	ZFX	9.16832	+
chr6	27835380	27835389	AP2	12.551	-
chr6	27835396	27835407	zfCXXC_SAND	12.2653	-
chr6	27835409	27835421	Hbox	12.3776	-
chr6	27835418	27835431	FOXN	11.5918	+
chr6	27835432	27835444	KLF	11.949	+
chr6	27840161	27840171	bHLH_CENP	12.051	-
chr6	27841278	27841289	MH1	12.1633	+
chr6	27861122	27861134	Hbox	11.3878	+
chr6	27861153	27861165	POU	10.6224	+
chr6	27861215	27861227	ZFP691	11.6633	+
chr6	27862960	27862970	PWWP_AThook	10.9208	-
chr6	27862966	27862979	bZIP_SAND	11.8163	+
chr6	27862969	27862982	bZIP_SAND	11.8878	-
chr6	27863368	27863380	KLF	16.2041	-
chr6	27863371	27863383	EGR	12.3571	+
chr6	27863372	27863383	zfC2H2_RHD	11.7041	-
chr6	28048687	28048699	P42	11.1633	-
chr6	28048709	28048721	ETS	11.3061	-
chr6	28048848	28048859	ESRR	11.3878	+
chr6	28048910	28048920	E2F_zfC2H2	11.3571	-
chr6	28048916	28048927	MADF	11.4898	+
chr6	28048941	28048951	ZNF200	11.7959	+
chr6	28072477	28072487	E2F_zfC2H2	11.0918	+
chr6	28072488	28072499	GLI	12.9898	-
chr6	28072494	28072505	HES	13.9286	+
chr6	28072502	28072515	Tbox	11.6735	-
chr6	28072532	28072544	P42	12.9286	+
chr6	28072562	28072574	ETS	10.8673	+
chr6	28080664	28080674	PWWP_AThook	11.1683	-
chr6	28080679	28080692	FOX	11.54	-
chr6	28080687	28080699	GFI1	11.3131	-
chr6	28092327	28092339	BCL	12.7143	-
chr6	28092339	28092351	ETS	11.4592	-
chr6	28099542	28099554	ZSCAN4	10.8673	+
chr6	28099544	28099556	ZSCAN4	10.7653	-
chr6	28099576	28099586	PWWP_AThook	10.9505	-
chr6	28101136	28101146	PWWP_AThook	11.2277	-
chr6	28102616	28102627	ETSIII	11.4796	+
chr6	28102622	28102633	ETSIII	11.3367	+
chr6	28102644	28102656	CEBP	10.6162	+
chr6	28102672	28102684	Hbox	11.3469	+
chr6	28102705	28102717	GFI1	11.1616	+
chr6	28104599	28104612	MYB	10.7857	-
chr6	28104601	28104613	OVOL	11.398	+
chr6	28104606	28104618	RFX	12.4796	-
chr6	28104612	28104624	ETS	11.5918	-
chr6	28104630	28104640	bHLH_CENP	12.602	+
chr6	28105470	28105483	NKX-II	10.5306	-
chr6	28105484	28105498	IRX	10.3571	+
chr6	28105503	28105514	NFkBp50	12.1939	-
chr6	28105509	28105519	NFkBp65	12.4898	+
chr6	28105511	28105521	SP110	12.6735	-
chr6	28109607	28109619	BCL	10.8265	-
chr6	28109620	28109632	ETS	11.5102	-
chr6	28109640	28109652	FOXM	11.1735	+
chr6	28180549	28180559	AP4	11.5408	+
chr6	28180566	28180578	HBP1	11.2323	-
chr6	28180600	28180612	ARID5	10.901	-
chr6	28188146	28188158	ZSCAN4	11.2857	+
chr6	28192597	28192609	EGR	13.551	+
chr6	28192647	28192659	DHARMA	11.8469	-
chr6	28192672	28192684	ZNF655	12.0408	+
chr6	28192675	28192687	OVOL	11.2959	-
chr6	28226988	28227000	KLF	14.0408	+
chr6	28227002	28227013	HES	13.7143	+
chr6	28227005	28227015	E2F_zfC2H2	11.0204	+
chr6	28227117	28227129	RFX	12.4082	-
chr6	28227122	28227134	KLF	12.0102	+
chr6	28249273	28249285	ZFP691	13.4388	+
chr6	28249288	28249298	SP110	12.9592	+
chr6	28249314	28249324	ZIC	10.9592	-
chr6	28249318	28249330	GCM	11.9184	-
chr6	28249321	28249331	E2F_zfC2H2	10.5816	+
chr6	28249331	28249341	SP110	13.602	+
chr6	28249349	28249361	KLF	12.9592	+
chr6	28249355	28249365	E2A	11.5408	-
chr6	28249367	28249378	zfCXXC_SAND	12.7143	+
chr6	28280368	28280380	NFAT	10.9592	+
chr6	28280382	28280395	Hbox-III	11.7723	+
chr6	28280422	28280432	PWWP_AThook	11.1683	-
chr6	28280676	28280687	MADF	11.9796	-
chr6	28280682	28280693	ZFX	8.81188	-
chr6	28280711	28280722	ETSIII	11.4286	-
chr6	28280733	28280742	AP2	10.9082	+
chr6	28280747	28280757	ZIC	10.949	+
chr6	28317683	28317695	ETS	11.4592	-
chr6	28317702	28317714	KLF	12.949	+
chr6	28317709	28317721	GCM	12.1122	-
chr6	28324020	28324031	zfCXXC_SAND	12.8061	-
chr6	28324027	28324039	Pparg	12.6531	-
chr6	28367503	28367514	ETSIV	11.2551	-
chr6	28367534	28367546	ETS	10.9898	-
chr6	28367546	28367558	EGR	11.0204	+
chr6	28367549	28367559	PLAGL1	13.8469	+
chr6	28367550	28367561	GLI	11.4898	+
chr6	28367567	28367577	E2F_zfC2H2	10.4184	-
chr6	28367569	28367579	E2F_zfC2H2	10.5714	+
chr6	28367580	28367592	ETS	10.602	+
chr6	28411267	28411279	ETS	12.2449	-
chr6	28411275	28411288	bZIP	11.9394	+
chr6	28411317	28411328	GR	11.6224	-
chr6	28411324	28411336	BCL	13.8571	+
chr6	28414962	28414973	zfCXXC_SAND	12.6122	-
chr6	28414965	28414977	EGR	14.051	+
chr6	28414966	28414977	zfC2H2_RHD	13.5918	-
chr6	28414968	28414980	KLF	14.551	-
chr6	28414971	28414982	zfCXXC_SAND	11.8776	-
chr6	28414991	28415003	NKX	11.3265	+
chr6	28415025	28415036	zfC2H2_RHD	12.8163	-
chr6	28415027	28415039	KLF	11.8367	-
chr6	28457254	28457267	TFE3	11.8571	-
chr6	28457256	28457268	bHLH	11.1313	-
chr6	28457277	28457288	ZFP959	11.7959	-
chr6	28457288	28457299	zfC2H2_RHD	12.7959	-
chr6	28457295	28457307	KLF	14.8673	-
chr6	28493591	28493603	ZFP691	11.8878	+
chr6	28493597	28493609	EGR	11.7551	+
chr6	28493635	28493647	DHARMA	11.551	+
chr6	28521442	28521452	PWWP_AThook	10.6931	-
chr6	28521444	28521454	NFkBp65	11.9388	+
chr6	28521448	28521458	ZIC	11.8469	-
chr6	28521500	28521514	ESRR-II	12.4286	-
chr6	28521503	28521514	ESRR	11.2245	+
chr6	28521535	28521547	OVOL	11.4796	-
chr6	28555089	28555100	ZFX	9.0495	+
chr6	28555110	28555122	ETS	11.4796	+
chr6	28555122	28555134	BCL	10.7347	+
chr6	28555133	28555143	E2A	12.0204	+
chr6	28555162	28555172	FOXR	11.3878	-
chr6	28583965	28583976	ETSIV	12.449	+
chr6	28583977	28583991	ESRR-II	12.0204	-
chr6	28583978	28583990	zfC4	11.5612	-
chr6	28584008	28584022	GATA	10.4653	-
chr6	28601968	28601981	RHOX11	11.1429	+
chr6	28602007	28602017	E2A	11.8776	+
chr6	28603150	28603160	ZNF200	11.8673	-
chr6	28603157	28603168	NFkBp50	11.0714	+
chr6	28603173	28603185	KLF	11.5918	+
chr6	28603180	28603191	ETSIII	11.9898	+
chr6	28603204	28603215	ESRR	11.8061	+
chr6	28715439	28715451	bZIP_CEBP	11.5714	-
chr6	28749787	28749798	SOXC	12.03	-
chr6	28749793	28749804	SOXC	11.39	-
chr6	28782119	28782131	ETS	10.6939	-
chr6	28805089	28805100	ETSIII	11.3571	-
chr6	28805093	28805105	NR2E	11.551	+
chr6	28805102	28805114	ETSI	11.2653	+
chr6	28805134	28805146	GFI1	11.0101	+
chr6	28806789	28806800	ETSIII	11.2755	-
chr6	28806796	28806808	ZFP691	13.7347	-
chr6	28806799	28806810	ZFP959	12.4898	+
chr6	28806810	28806823	CENP_zfCXXC	10.5306	+
chr6	28822646	28822657	GLI	11.398	-
chr6	28822648	28822658	PLAGL1	10.8878	-
chr6	28831461	28831474	Tbox	11.3265	+
chr6	28831468	28831479	zfC2H2_EGR_RHD	11.5102	-
chr6	28831480	28831489	AP2	11.449	+
chr6	28831494	28831506	ZNF655	11.3571	+
chr6	28831500	28831512	MAX	10.9388	-
chr6	28834503	28834515	KLF	13.9694	+
chr6	28834511	28834522	ETSIV	10.9592	-
chr6	28834525	28834536	ZFX	8.85149	+
chr6	28834541	28834551	E2F_zfC2H2	11.551	+
chr6	28860183	28860196	Hbox-II	10.4851	-
chr6	28860195	28860207	Hbox	11.2551	-
chr6	28860277	28860288	SOXC	11.1	+
chr6	28864340	28864352	GCM	10.9592	-
chr6	28864360	28864370	PWWP_AThook	11.2376	-
chr6	28864380	28864392	GFI1	11.9394	-
chr6	28891729	28891742	FOXN	11.4388	+
chr6	28891747	28891758	zfCXXC_SAND	13.5408	-
chr6	28891774	28891784	bHLH_CENP	13.1633	+
chr6	28891792	28891802	bHLH_CENP	13.551	-
chr6	28891795	28891807	EGR	14.3571	+
chr6	28891796	28891807	zfC2H2_RHD	12.6531	-
chr6	28891798	28891810	KLF	16.2041	-
chr6	28891812	28891822	bHLH_CENP	13.1633	-
chr6	28953417	28953427	ZNF200	11.4286	-
chr6	28953430	28953440	SP110	11.2857	-
chr6	28953439	28953451	KLF	12.3163	-
chr6	28953442	28953454	EGR	12.9286	+
chr6	28953443	28953454	zfC2H2_RHD	11.9796	-
chr6	28953458	28953470	TEA	12.1122	+
chr6	28953469	28953480	BARH	11.3878	+
chr6	28956610	28956622	OSR	11.3061	+
chr6	28956639	28956651	PITX	10.96	+
chr6	28956661	28956672	zfC2H2_RHD	11.3776	-
chr6	28956663	28956675	KLF	14.1327	-
chr6	28973091	28973101	PWWP_AThook	10.9505	+
chr6	28973111	28973124	TFE3	11.449	-
chr6	28973143	28973155	KLF	12.0204	-
chr6	28973159	28973171	HTHpsq	11.0891	+
chr6	28985073	28985085	AThook_PWWP	10.5644	+
chr6	29013089	29013100	ETSIII	11.7143	-
chr6	29013096	29013108	SOX	10.8469	-
chr6	29079096	29079106	Tbox-II	11.9388	-
chr6	29191591	29191603	RFX	12.6633	+
chr6	29191670	29191682	RFX	12.1224	-
chr6	29191677	29191686	AP2	11.6122	+
chr6	29424814	29424825	TAL	12.2626	+
chr6	29424847	29424858	ETSIII	11.6429	+
chr6	29424858	29424871	FOX	11.51	+
chr6	29424904	29424917	TCF7	13.74	+
chr6	29435354	29435366	BCL	12.0714	+
chr6	29455452	29455463	ESRR	12.3469	-
chr6	29455460	29455471	ZFX	8.86139	-
chr6	29455464	29455474	ZIC	12.398	-
chr6	29455517	29455527	CXC	11.4752	-
chr6	29455541	29455554	SIX	10.6634	-
chr6	29465229	29465243	ESRR-II	12.1429	-
chr6	29465230	29465242	zfC4	11.5204	-
chr6	29465235	29465246	ETSIII	12.3163	+
chr6	29477064	29477073	AP2	11.0714	-
chr6	29477066	29477076	SP110	14.102	+
chr6	29477086	29477096	E2A	11.7653	+
chr6	29497151	29497162	ZBTB3	10.7041	-
chr6	29497179	29497190	ZBTB3	10.7041	-
chr6	29497193	29497204	ZBTB3	10.7041	-
chr6	29521204	29521217	bHLHb2	11.7959	-
chr6	29521250	29521262	CEBP	11.1515	-
chr6	29521252	29521264	CEBP	11.1414	+
chr6	29521252	29521264	P42	11.1429	+
chr6	29527554	29527565	NFkBp50	11.1735	+
chr6	29601729	29601741	NKX	11	-
chr6	29601797	29601808	SOXC	11.2	+
chr6	29624729	29624740	zfC2H2_RHD	12.1224	-
chr6	29624731	29624742	zfC2H2_RHD	11.6429	-
chr6	29624732	29624742	PLAGL1	11.8265	+
chr6	29624738	29624749	ETSIII	11.7041	-
chr6	29624758	29624769	zfC2H2_EGR_RHD	11.5714	+
chr6	29624800	29624813	bZIP_SAND	12.6837	+
chr6	29648906	29648918	ZFP691	12.2143	-
chr6	29648909	29648920	ZFP959	12	+
chr6	29648911	29648923	GCM	11.7755	+
chr6	29648922	29648933	zfCXXC_SAND	12.3878	-
chr6	29648925	29648936	zfCXXC_SAND	11.4898	+
chr6	29648946	29648958	KLF	13.5	+
chr6	29716790	29716800	ZIC	10.9592	+
chr6	29716821	29716834	TALE_zfC2H2	10.7653	+
chr6	29716826	29716836	AP4	11.5	-
chr6	29716869	29716881	GCM	11.9694	+
chr6	29720340	29720351	ZBTB3	10.7857	-
chr6	29720351	29720363	ETS	10.6327	-
chr6	29720397	29720409	KLF	12.3571	-
chr6	29720419	29720429	E2F_zfC2H2	10.5714	-
chr6	29720421	29720431	E2F_zfC2H2	12.5306	-
chr6	29720422	29720435	CENP_zfCXXC	10.4592	-
chr6	29720423	29720433	E2F_zfC2H2	10.6224	-
chr6	29829209	29829220	ESRR	11.398	-
chr6	29829255	29829265	PWWP_AThook	11.2178	+
chr6	29908969	29908982	GMEB_MADF	11.449	+
chr6	29932824	29932836	MAF	12.0204	-
chr6	29932834	29932846	ETS	11.0714	+
chr6	29933738	29933748	PWWP_AThook	10.9604	+
chr6	29933763	29933775	KLF	11.9592	-
chr6	29933832	29933842	CXC	12.2871	+
chr6	29942798	29942808	ZIC	11.8061	+
chr6	29942822	29942833	ETSIII	11.7347	-
chr6	29942861	29942872	HNF4	12.2857	+
chr6	29942867	29942879	OSR	13.2755	+
chr6	29942881	29942894	TALE_zfC2H2	10.7245	-
chr6	29949570	29949582	FOXM	11.9082	-
chr6	30010965	30010977	ZFP691	11.5918	-
chr6	30011018	30011030	HBP1	11	+
chr6	30019394	30019405	SOXC	12.6	+
chr6	30019428	30019438	FOXR	11.4388	-
chr6	30019433	30019445	ZBTB12	11.5918	-
chr6	30019470	30019483	Hbox-III	10.7624	+
chr6	30019472	30019484	DUX-LHX	11.08	+
chr6	30026691	30026704	TCF7	10.75	-
chr6	30029632	30029644	ETS	11.102	+
chr6	30034476	30034486	FOXR	12.2755	-
chr6	30043596	30043606	PLAGL1	12.7245	+
chr6	30043600	30043613	FOX	11.13	+
chr6	30043615	30043626	MADF	11.9592	-
chr6	30068688	30068700	ZFP691	12.7347	+
chr6	30068710	30068722	KLF	13.0102	+
chr6	30068717	30068730	Tbox	12.4694	-
chr6	30068725	30068736	ZFX	8.86139	-
chr6	30068728	30068740	KLF	13.0612	+
chr6	30068737	30068747	ZIC	14.1633	-
chr6	30080873	30080885	bZIP_CEBP	12.2653	+
chr6	30103868	30103880	Hbox	11.3571	-
chr6	30128682	30128694	EGR	12.7551	+
chr6	30128685	30128696	ETSIII	11.8878	-
chr6	30130903	30130914	ZBTB3	13.1837	+
chr6	30130915	30130928	FOXN	11.9388	+
chr6	30130922	30130934	KLF	14	+
chr6	30130933	30130945	ETS	11.2449	+
chr6	30130957	30130970	Tbox	12.5918	-
chr6	30130981	30130994	TCF7	12.06	+
chr6	30181155	30181166	Sohlh2	11.8673	-
chr6	30181184	30181196	KLF	14.1633	+
chr6	30181210	30181221	ZFX	9.44554	+
chr6	30181223	30181235	GFI1	11.6364	-
chr6	30181232	30181243	ETSIV	12.2857	-
chr6	30181243	30181252	AP2	11.449	-
chr6	30182176	30182188	KLF	13.7347	+
chr6	30182188	30182198	Tbox-II	12.0816	-
chr6	30247521	30247531	NFkBp65	11.9082	+
chr6	30247551	30247561	FOXR	12.949	+
chr6	30276376	30276388	OSR	12.1429	-
chr6	30276384	30276394	E2A	11.6837	-
chr6	30276409	30276419	PWWP_AThook	11.1683	-
chr6	30276412	30276424	DUX-LHX	12.29	-
chr6	30294171	30294184	bZIP_SAND	12.1939	+
chr6	30294174	30294187	bHLHb2	11.398	+
chr6	30294206	30294219	Hbox-III	10.8515	-
chr6	30294214	30294225	zfCXXC_SAND	12.6429	+
chr6	30294241	30294252	MH1	11.8571	+
chr6	30294825	30294837	PRDM11	11.3469	+
chr6	30294832	30294845	FOXN	12.6429	+
chr6	30294856	30294869	bZIP	11.9293	+
chr6	30294863	30294874	GLI	11.8469	-
chr6	30294866	30294878	EGR	10.8878	-
chr6	30294866	30294877	zfC2H2_RHD	12.1633	+
chr6	30294870	30294883	bHLHb2	12.0204	-
chr6	30294872	30294885	GMEB_MADF	10.7959	-
chr6	30294891	30294903	KLF	11.9286	+
chr6	30294900	30294909	AP2	12.2653	-
chr6	30294902	30294913	ZFX	9.06931	+
chr6	30294922	30294934	KLF	11.3469	+
chr6	30297253	30297263	ZIC	12.3878	-
chr6	30297280	30297291	ETSIII	11.4082	+
chr6	30297309	30297321	OVOL	11.551	+
chr6	30297311	30297323	OSR	11.6327	-
chr6	30297331	30297341	PBX	13.2347	-
chr6	30312870	30312880	ZIC	10.8673	+
chr6	30312878	30312888	bHLH_CENP	13.8776	-
chr6	30312892	30312904	KLF	12.9184	-
chr6	30312924	30312935	ZFX	9.38614	+
chr6	30312937	30312948	zfCXXC_SAND	11.602	-
chr6	30434548	30434559	ZBTB3	13	+
chr6	30434554	30434567	CENP_zfCXXC	10.5816	-
chr6	30434633	30434645	ZBTB12	11.4184	-
chr6	30448354	30448368	GATA	11.0891	+
chr6	30448374	30448386	PRDM11	11.2959	+
chr6	30448386	30448395	AP2	11.6122	-
chr6	30453849	30453860	zfC2H2_RHD	12.0204	+
chr6	30453911	30453923	SOX	11.3061	+
chr6	30455708	30455720	NR2E	11.6633	+
chr6	30457226	30457238	Hbox	11.2755	+
chr6	30457230	30457243	FOXN	11.7653	+
chr6	30457264	30457276	ETSI	11.5102	+
chr6	30457300	30457312	DHARMA	11.5204	-
chr6	30477100	30477111	ETSIII	12.0408	+
chr6	30477102	30477113	zfC2H2_RHD	11.9286	+
chr6	30477136	30477148	ZFP691	12.102	+
chr6	30477154	30477165	ZFX	9.20792	-
chr6	30484008	30484020	DOBOX	11.0306	+
chr6	30484019	30484031	Hbox	11.7653	+
chr6	30484034	30484047	FOX	10.62	+
chr6	30495652	30495664	DUX-LHX	10.92	+
chr6	30495705	30495716	SOXC	11.79	+
chr6	30495710	30495720	NFkBp65	12.4592	+
chr6	30495739	30495751	POU	10.9796	-
chr6	30497403	30497413	PWWP_AThook	11.2277	+
chr6	30497436	30497446	ZIC	12.1633	+
chr6	30497446	30497458	NFAT	11.0408	+
chr6	30497468	30497478	Tbox-II	12.0612	+
chr6	30497677	30497689	zfC4	11.5102	+
chr6	30497696	30497707	ETSIII	12.0816	+
chr6	30497700	30497713	Hbox-III	11.9802	+
chr6	30497711	30497723	HOX9-13	10.8416	+
chr6	30497760	30497771	SOXC	11.43	+
chr6	30524741	30524753	ETSI	12.1327	-
chr6	30524780	30524791	ZFX	8.9505	+
chr6	30524976	30524987	GR	11.3878	-
chr6	30524982	30524994	PRDM11	11.2959	+
chr6	30524993	30525005	ETS	11.5102	-
chr6	30525015	30525027	MAF	12.2347	+
chr6	30525033	30525044	GLI	12.7857	-
chr6	30525035	30525045	PLAGL1	14.1327	-
chr6	30525046	30525058	ETS	10.7041	-
chr6	30525057	30525068	zfC2H2_EGR_RHD	12.6735	+
chr6	30525062	30525075	bHLHb2	10.9796	+
chr6	30525062	30525074	MAX	13.1327	+
chr6	30539149	30539158	AP2	12.102	+
chr6	30539149	30539161	EGR	13.7347	+
chr6	30539150	30539159	AP2	11.6531	+
chr6	30539150	30539161	zfC2H2_RHD	11.3367	-
chr6	30539152	30539164	KLF	15.9286	-
chr6	30539202	30539213	zfCXXC_SAND	13.0714	+
chr6	30539205	30539216	zfCXXC_SAND	12.449	+
chr6	30539207	30539219	ETSI	11.1837	-
chr6	30539208	30539220	ETS	10.7857	-
chr6	30539214	30539226	ETS	11.398	-
chr6	30539230	30539241	zfCXXC_SAND	12.0204	+
chr6	30539239	30539251	OSR	13.1224	+
chr6	30539243	30539256	RHOX11	11.0102	-
chr6	30585559	30585570	ESRR	12.7143	+
chr6	30585571	30585583	Pparg	10.898	-
chr6	30586412	30586425	TALE_zfC2H2	10.4388	-
chr6	30586419	30586431	zfC4	11.9286	+
chr6	30594610	30594622	KLF	11.2449	-
chr6	30594613	30594625	ETS	10.7245	-
chr6	30594618	30594631	bZIP_SAND	12.1735	+
chr6	30594631	30594643	KLF	13.7551	-
chr6	30614723	30614734	zfC2H2_RHD	12.4286	-
chr6	30614725	30614736	zfC2H2_RHD	12.1633	-
chr6	30614727	30614739	KLF	16.2041	-
chr6	30614730	30614742	EGR	12.9286	+
chr6	30614731	30614742	zfC2H2_RHD	11.9796	-
chr6	30614790	30614800	E2F_zfC2H2	11.3571	-
chr6	30614795	30614808	RHOX11	11.051	+
chr6	30640775	30640788	CENP_zfCXXC	10.602	+
chr6	30655615	30655625	NFkBp65	11.9388	-
chr6	30655622	30655633	NFkBp50	11.449	-
chr6	30655622	30655633	zfC2H2_EGR_RHD	12.2959	-
chr6	30655628	30655638	CXC	12.1089	-
chr6	30655669	30655680	zfC2H2_RHD	12.8163	-
chr6	30655671	30655683	KLF	14.9184	-
chr6	30655682	30655694	EGR	12.2551	+
chr6	30655683	30655694	zfC2H2_RHD	12.2755	-
chr6	30655704	30655716	RFX	12.3265	+
chr6	30659219	30659230	SOXC	11.32	+
chr6	30659222	30659234	bZIP_CEBP	11.6939	+
chr6	30659249	30659261	RFX	11.1327	-
chr6	30685228	30685241	Hbox-III	10.5347	-
chr6	30688065	30688076	zfCXXC_SAND	11.6939	-
chr6	30688068	30688081	bHLHb2	12.2449	-
chr6	30688069	30688080	HES	12.3571	+
chr6	30688069	30688081	MAX	11.3878	-
chr6	30688072	30688082	E2F_zfC2H2	10.9694	+
chr6	30688074	30688084	E2F_zfC2H2	11.8878	-
chr6	30688080	30688092	KLF	14.8878	+
chr6	30688096	30688106	SP110	12.4286	-
chr6	30710437	30710448	ZFP959	13.1224	+
chr6	30710444	30710456	RFX	11.5714	+
chr6	30710465	30710477	KLF	16.2449	+
chr6	30710468	30710479	zfC2H2_RHD	11.6429	+
chr6	30710469	30710481	EGR	10.8878	-
chr6	30710469	30710480	zfC2H2_RHD	12.1633	+
chr6	30710472	30710484	PRDM11	11.1224	+
chr6	30710489	30710500	zfC2H2_RHD	12.2959	+
chr6	30710526	30710538	KLF	13.8265	+
chr6	30710631	30710643	KLF	11.3469	+
chr6	30710643	30710655	KLF	11.2143	+
chr6	30710666	30710678	KLF	13.6837	+
chr6	30710687	30710699	KLF	14.0612	+
chr6	30710690	30710702	EGR	13.9796	-
chr6	30710690	30710701	zfC2H2_RHD	11.3367	+
chr6	30710692	30710701	AP2	11.6531	-
chr6	30710693	30710702	AP2	11	-
chr6	30710707	30710719	zfC4	11.3878	-
chr6	30710718	30710729	HIC1	11.0612	-
chr6	30710720	30710731	ZFP959	12.2245	+
chr6	30710728	30710739	MADF	12.0204	-
chr6	30712352	30712364	ZFP691	11.4796	+
chr6	30712366	30712378	KLF	12.6735	-
chr6	30716059	30716071	NKX	10.8673	+
chr6	30716070	30716082	NKX	11.4388	+
chr6	30716614	30716625	zfC2H2_RHD	12.5918	-
chr6	30716644	30716655	zfC2H2_RHD	12.5204	-
chr6	30716660	30716671	NFkBp50	11.2449	-
chr6	30717464	30717475	ZBTB3	12.7143	+
chr6	30717536	30717546	ZIC	12.4082	-
chr6	30717545	30717555	AP4	11.2755	-
chr6	30719590	30719602	ZBTB12	12.1224	-
chr6	30719602	30719615	TALE_zfC2H2	10.9592	+
chr6	30720013	30720022	AP2	13.1735	+
chr6	30720067	30720077	NFkBp65	12.4082	-
chr6	30722533	30722545	TEA	11.4796	+
chr6	30722565	30722577	AThook_PWWP	10.1386	+
chr6	30723848	30723859	ZBTB3	13.2755	+
chr6	30723946	30723956	PWWP_AThook	10.9604	-
chr6	30726767	30726779	NKX	10.8571	-
chr6	30726785	30726797	GFI1	11.9697	-
chr6	30727829	30727840	ZBTB3	12.4388	+
chr6	30727877	30727888	ZBTB3	12.4388	+
chr6	30731332	30731343	zfC2H2_RHD	11.7041	+
chr6	30731345	30731356	ZBTB3	10.7347	-
chr6	30731376	30731387	ZBTB3	11.102	-
chr6	30731860	30731872	NFAT	10.898	+
chr6	30731865	30731875	ZIC	12.3469	+
chr6	30734534	30734544	AP4	13.3469	-
chr6	30734564	30734575	HNF4	11.7449	-
chr6	30735385	30735395	PWWP_AThook	10.9505	-
chr6	30735426	30735437	ZBTB3	12.4388	+
chr6	30735447	30735458	ZBTB3	13.3776	-
chr6	30736899	30736911	ETS	10.9286	+
chr6	30736909	30736920	zfC2H2_RHD	12.7449	-
chr6	30736935	30736945	TERF2	11.5408	+
chr6	30736948	30736960	NFAT	10.8265	-
chr6	30737542	30737554	TEA	11.9184	-
chr6	30737559	30737570	MH1	12.102	+
chr6	30746720	30746732	CEBP	12.6263	-
chr6	30746720	30746732	P42	11.1531	-
chr6	30746776	30746786	PWWP_AThook	11.2277	+
chr6	30748149	30748161	RFX	11.7959	+
chr6	30748177	30748189	NR2E	11.2449	+
chr6	30748560	30748570	PLAGL1	12.4388	+
chr6	30748587	30748597	PWWP_AThook	10.9604	-
chr6	30748604	30748614	FOXR	11.4694	+
chr6	30754888	30754898	PWWP_AThook	10.9505	-
chr6	30754905	30754916	IRC900814	11.7959	-
chr6	30755787	30755798	ETSIII	12.1429	+
chr6	30755811	30755823	NFAT	10.9796	-
chr6	30785045	30785057	ZNF655	10.8776	-
chr6	30785060	30785070	Tbox-II	12.3469	+
chr6	30785067	30785077	TERF2	11.9388	+
chr6	30785102	30785112	ZNF200	11.7755	+
chr6	30785922	30785935	bZIP_SAND	11.7245	+
chr6	30785967	30785979	ARID5	12.198	+
chr6	30787915	30787926	MH1	12.2959	-
chr6	30789996	30790007	HES	13.1837	-
chr6	30790005	30790016	SNAI	11.6939	+
chr6	30790019	30790032	Tbox	11.8163	-
chr6	30790055	30790066	ESRR	11.4082	+
chr6	30796221	30796233	ZSCAN4	10.8673	-
chr6	30796295	30796307	OSR	11.7347	-
chr6	30798387	30798398	MADF	11.6531	+
chr6	30798412	30798424	ZSCAN4	11.2041	+
chr6	30798425	30798437	BCL	11.6939	-
chr6	30804299	30804310	GR	11.4694	+
chr6	30804322	30804332	PWWP_AThook	11.2376	-
chr6	30811940	30811952	TEA	11.9082	-
chr6	30811948	30811959	NFkBp50	12.0612	-
chr6	30812012	30812022	E2A	11.7347	+
chr6	30816005	30816016	G28216001	11.6122	-
chr6	30816089	30816101	ZNF655	11.2143	-
chr6	30840616	30840627	MH1	12.1224	-
chr6	30840641	30840653	GFI1	11.1212	-
chr6	30840646	30840656	PWWP_AThook	11.0198	-
chr6	30843209	30843219	E2A	12.1327	+
chr6	30843257	30843269	POU	10.5102	+
chr6	30843277	30843289	KLF	12.102	-
chr6	30844156	30844167	ETSIV	11.0204	-
chr6	30875929	30875940	NFkBp50	10.9898	+
chr6	30875930	30875942	EGR	12.9592	-
chr6	30875934	30875944	E2F_zfC2H2	10.4184	-
chr6	30875936	30875946	E2F_zfC2H2	10.4286	-
chr6	30875975	30875987	NFAT	11.1122	+
chr6	30875993	30876003	PLAGL1	12.4388	-
chr6	30897436	30897448	NR2E	11.602	+
chr6	30897462	30897472	PWWP_AThook	10.9505	-
chr6	30899969	30899979	FOXR	12.2449	+
chr6	30901212	30901223	ETSIII	11.7245	+
chr6	30901224	30901235	ETSIII	11.7245	+
chr6	30901272	30901282	PWWP_AThook	10.9505	-
chr6	30908698	30908711	bZIP_SAND	11.6224	+
chr6	30908730	30908741	GLI	12.2245	+
chr6	30923441	30923452	zfC2H2_RHD	12.2245	+
chr6	30923447	30923458	zfCXXC_SAND	11.8265	+
chr6	30923451	30923460	AP2	13.0102	-
chr6	30923453	30923463	SP110	14.102	+
chr6	30923465	30923476	zfCXXC_SAND	12.2449	-
chr6	30923474	30923485	ZFX	8.85149	-
chr6	30923477	30923487	ZIC	14.7245	+
chr6	30923479	30923491	EGR	14.4388	+
chr6	30923493	30923505	EGR	12.7551	-
chr6	30923496	30923508	IRF4-6	11.4388	+
chr6	30923496	30923509	TFE3	11.0714	+
chr6	30923534	30923546	PRDM11	12.6837	-
chr6	30926918	30926928	PWWP_AThook	11.1683	+
chr6	30951452	30951463	TAL	11.7576	+
chr6	30951518	30951529	ETSIII	11.6429	-
chr6	30978241	30978253	BCL	10.6122	+
chr6	31009004	31009016	KLF	11.2857	+
chr6	31021203	31021215	ETS	10.7347	+
chr6	31080324	31080336	FOXM	12.0408	-
chr6	31080377	31080388	ETSIV	10.9592	+
chr6	31080392	31080403	zfC2H2_RHD	11.9082	-
chr6	31082470	31082480	SP110	12.6531	-
chr6	31082511	31082522	zfC2H2_RHD	12.5714	+
chr6	31082529	31082541	KLF	11.3367	+
chr6	31082551	31082561	AP4	13.3061	-
chr6	31082553	31082566	TALE_zfC2H2	10.6735	-
chr6	31088201	31088212	Sohlh2	13.1429	-
chr6	31088228	31088239	ESRR	13.7551	-
chr6	31088263	31088274	NFkBp50	11.0204	+
chr6	31088265	31088275	SP110	14.6122	-
chr6	31106813	31106824	zfC2H2_RHD	11.5816	+
chr6	31106841	31106852	ZFP959	13.8776	-
chr6	31125942	31125955	CENP_zfCXXC	11.2959	+
chr6	31125945	31125955	bHLH_CENP	13.8571	+
chr6	31125948	31125960	DOBOX	11.1837	-
chr6	31126303	31126314	ZFX	8.84158	+
chr6	31126339	31126349	E2F_zfC2H2	10.5714	-
chr6	31126341	31126351	E2F_zfC2H2	11.551	+
chr6	31126380	31126393	TALE_zfC2H2	10.8265	+
chr6	31148498	31148510	RFX	12.4286	-
chr6	31148509	31148520	zfCXXC_SAND	12.8469	-
chr6	31148516	31148529	TFE3	12.5816	-
chr6	31148518	31148530	bHLH	11.8788	+
chr6	31148547	31148559	KLF	13.2245	+
chr6	31165462	31165475	bZIP	11.3939	-
chr6	31165473	31165483	ZIC	11.7857	+
chr6	31165484	31165496	ETS	11.0918	+
chr6	31165492	31165503	ETSIV	11	+
chr6	31165505	31165517	KLF	13.3469	-
chr6	31165545	31165555	AP4	11.5816	-
chr6	31165666	31165677	zfCXXC_SAND	12.6122	+
chr6	31165698	31165710	KLF	13.898	+
chr6	31165720	31165732	OVOL	11.3265	+
chr6	31165743	31165756	FOX	10.74	+
chr6	31165747	31165760	NKX-II	10.5102	+
chr6	31165760	31165771	G28216001	11.5	-
chr6	31239837	31239849	GCM	12.5816	+
chr6	31239869	31239880	ETSIV	12.4592	+
chr6	31239891	31239903	ZBTB12	11.7551	-
chr6	31239910	31239923	FOXN	11.6633	-
chr6	31239915	31239927	Hbox	11.2755	-
chr6	31239927	31239939	ZBTB12	14.2347	-
chr6	31240863	31240873	PWWP_AThook	11.1683	+
chr6	31240935	31240945	PLAGL1	11.2551	-
chr6	31275830	31275841	zfC2H2_RHD	12.1633	+
chr6	31275832	31275843	zfC2H2_RHD	12.2347	+
chr6	31275839	31275849	SP110	13.2959	-
chr6	31275873	31275885	KLF	15.0918	-
chr6	31275881	31275894	Tbox	11.0714	-
chr6	31275902	31275914	zfC4	11.3061	+
chr6	31275933	31275945	GCM	11.4184	-
chr6	31276295	31276306	ZFX	9.41584	-
chr6	31276299	31276311	bHLH	11.6667	-
chr6	31276319	31276330	zfCXXC_SAND	13.0816	-
chr6	31276340	31276351	ZFP959	12.6327	-
chr6	31276343	31276355	GCM	11.2143	-
chr6	31276362	31276374	GCM	11.7653	+
chr6	31276375	31276387	KLF	12.0306	-
chr6	31324945	31324955	ZNF200	11.9286	-
chr6	31324956	31324967	ETSIV	12.4592	+
chr6	31324964	31324975	ZFP959	11.8571	-
chr6	31324978	31324990	ZBTB12	11.2857	-
chr6	31324997	31325010	FOXN	11.7653	-
chr6	31325002	31325014	Hbox	11.2755	-
chr6	31326660	31326671	zfC2H2_RHD	11.3469	+
chr6	31326661	31326671	PLAGL1	12.1837	-
chr6	31326661	31326672	zfC2H2_RHD	12.1939	+
chr6	31326662	31326673	zfC2H2_RHD	12.9082	+
chr6	31326663	31326674	zfC2H2_RHD	11.4694	+
chr6	31326680	31326690	PWWP_AThook	11.2376	-
chr6	31326703	31326715	bZIP_CEBP	11.1939	+
chr6	31334752	31334762	E2A	12.551	-
chr6	31334797	31334809	DOBOX	12.0204	-
chr6	31352961	31352972	GR	11.8163	-
chr6	31371292	31371303	ZFX	9.21782	-
chr6	31371332	31371342	AP4	11.5	+
chr6	31371349	31371360	zfCXXC_SAND	11.2143	-
chr6	31391390	31391401	ZFX	9.18812	-
chr6	31391418	31391431	FOX	11.36	-
chr6	31391436	31391447	ETSIII	11.6939	-
chr6	31391466	31391478	POU	10.4286	-
chr6	31409471	31409482	ETSIV	11.0918	+
chr6	31462647	31462659	KLF	12.6735	+
chr6	31462693	31462705	ETS	10.6327	+
chr6	31462705	31462716	ZBTB3	13.5612	+
chr6	31462730	31462741	ETSIII	13.1327	-
chr6	31496676	31496687	zfC2H2_RHD	12.2245	-
chr6	31496706	31496719	NKX-II	10.4898	-
chr6	31496745	31496758	MYB	11.6735	-
chr6	31509769	31509779	NFkBp65	11.898	-
chr6	31509771	31509783	GFI1	11.2121	+
chr6	31509784	31509796	ETS	11.2857	+
chr6	31509799	31509810	ETSIII	11.8061	+
chr6	31509844	31509856	P42	13.1837	+
chr6	31510091	31510102	ZFP959	12.949	+
chr6	31510109	31510119	bHLH_CENP	13.3061	+
chr6	31510147	31510158	GLI	11.551	+
chr6	31510150	31510161	ESRR	11.8163	+
chr6	31514378	31514388	E2A	11.4388	+
chr6	31514390	31514400	PLAGL1	11.5408	-
chr6	31514391	31514402	zfC2H2_RHD	13.6429	+
chr6	31514422	31514434	RFX	11.551	+
chr6	31514614	31514625	SNAI	11.7347	-
chr6	31514636	31514646	NR4A	12.0612	-
chr6	31516203	31516214	ZFX	9.0396	-
chr6	31516235	31516246	ESRR	11.2143	-
chr6	31516247	31516257	AP4	11.3776	+
chr6	31529842	31529854	GFI1	11.4747	-
chr6	31529858	31529868	NFkBp65	12.4898	-
chr6	31529921	31529932	IRC900814	12.4082	+
chr6	31531032	31531042	AP4	11.7347	-
chr6	31531043	31531054	ZBTB3	11.1327	+
chr6	31539986	31539998	ZBTB12	14.0816	-
chr6	31539993	31540005	KLF	12.1837	+
chr6	31539998	31540008	ZIC	13.3469	-
chr6	31540017	31540028	ZBTB3	11.7347	-
chr6	31540049	31540060	ETSIV	12.1327	+
chr6	31540053	31540064	ZFX	8.91089	-
chr6	31540071	31540081	ZIC	12.8776	+
chr6	31543284	31543296	KLF	13.5	+
chr6	31543300	31543309	AP2	13.4592	-
chr6	31543302	31543312	SP110	13.8163	+
chr6	31543324	31543335	HIC1	11.051	-
chr6	31543351	31543363	MAF	12.1327	+
chr6	31543356	31543367	ESRR	12	-
chr6	31550230	31550239	AP2	10.7857	-
chr6	31550239	31550250	ZFX	9.37624	-
chr6	31554002	31554014	TEA	12.0204	-
chr6	31554035	31554046	MH1	13.5408	+
chr6	31560772	31560783	HES	11.4082	-
chr6	31582971	31582982	ETSIII	11.9184	-
chr6	31582991	31583002	ETSIII	12.4184	-
chr6	31582996	31583006	FOXR	11.3776	+
chr6	31583003	31583014	ETSIII	11.9286	-
chr6	31588428	31588438	SP110	12.3061	+
chr6	31588450	31588461	ZFP959	13.3265	-
chr6	31588452	31588464	ZFP691	13.551	+
chr6	31588458	31588467	AP2	11	+
chr6	31588458	31588470	EGR	13.7347	+
chr6	31588459	31588468	AP2	11.6531	+
chr6	31588459	31588470	zfC2H2_RHD	11.3367	-
chr6	31588461	31588473	KLF	14.551	-
chr6	31588464	31588475	zfCXXC_SAND	11.9286	-
chr6	31588474	31588485	ETSIV	13	-
chr6	31588483	31588495	OVOL	11.3878	+
chr6	31620150	31620162	KLF	14.0612	+
chr6	31620153	31620165	EGR	11.5408	-
chr6	31620153	31620164	zfC2H2_RHD	12.449	+
chr6	31620161	31620172	ETSIII	12.6429	+
chr6	31620178	31620190	ETS	11.4796	+
chr6	31620185	31620195	ZNF200	12.9592	+
chr6	31620213	31620225	ETS	10.6939	+
chr6	31620232	31620244	HTHpsq	10.8317	+
chr6	31620236	31620247	zfC2H2_EGR_RHD	11.8571	-
chr6	31620238	31620250	DOBOX	12.6837	+
chr6	31620409	31620418	AP2	12.102	+
chr6	31620409	31620421	EGR	12.2755	+
chr6	31620429	31620442	bHLHb2	11.2449	+
chr6	31620430	31620441	HES	11.3265	-
chr6	31620456	31620469	NKX-II	11.3878	+
chr6	31620508	31620518	E2F_zfC2H2	11.551	-
chr6	31625886	31625896	E2A	11.6531	+
chr6	31628511	31628522	zfCXXC_SAND	12.7347	+
chr6	31628530	31628542	ETS	10.6633	-
chr6	31628563	31628575	EGR	14.3571	+
chr6	31628564	31628575	zfC2H2_RHD	12.6531	-
chr6	31628566	31628578	KLF	14.9694	-
chr6	31628586	31628598	KLF	11.2959	-
chr6	31628606	31628618	KLF	13.6531	+
chr6	31628609	31628621	EGR	12.7143	-
chr6	31632949	31632959	E2F_zfC2H2	12.3265	-
chr6	31632956	31632966	E2A	12.6735	+
chr6	31632963	31632973	bHLH_CENP	12.9388	+
chr6	31632964	31632976	ZFP691	11.8265	-
chr6	31632987	31632998	GLI	11.3878	+
chr6	31632998	31633010	bZIP_CEBP	12.7041	-
chr6	31633005	31633017	KLF	11.2143	+
chr6	31633008	31633019	zfC2H2_RHD	13.3367	+
chr6	31633039	31633050	GLI	11.2449	-
chr6	31633041	31633053	EGR	14.0918	-
chr6	31633644	31633656	ETS	10.8878	+
chr6	31633645	31633657	ETSI	11.0102	+
chr6	31633668	31633680	KLF	14.1122	+
chr6	31633838	31633849	ETSIII	12.1327	+
chr6	31633855	31633867	NFAT	11.3163	+
chr6	31633864	31633875	zfC2H2_RHD	13.6429	+
chr6	31633884	31633897	CENP_zfCXXC	10.7857	-
chr6	31637589	31637601	zfC4	11.8367	-
chr6	31651809	31651821	FOXM	11.3469	-
chr6	31651817	31651829	MAF	11.8878	-
chr6	31651875	31651886	ZFX	8.82178	-
chr6	31651896	31651907	zfC2H2_EGR_RHD	12.5306	-
chr6	31651898	31651910	PITX	11.65	+
chr6	31671085	31671095	ZIC	11.449	+
chr6	31671087	31671098	SNAI	11.4286	-
chr6	31671094	31671104	ZIC	11.0918	-
chr6	31671105	31671117	KLF	14.102	+
chr6	31671112	31671122	SP110	12.551	-
chr6	31671123	31671136	Tbox	11.8163	+
chr6	31671135	31671146	ESRR	12.2653	+
chr6	31671138	31671151	bZIP_SAND	12.0102	+
chr6	31671141	31671154	bZIP_SAND	12.102	-
chr6	31674565	31674576	NFkBp50	11.2347	+
chr6	31674565	31674576	zfC2H2_EGR_RHD	12.3061	+
chr6	31674626	31674637	ETSIII	11.6531	+
chr6	31674631	31674641	SP110	14.102	-
chr6	31674634	31674643	AP2	10.8163	+
chr6	31681809	31681819	ZNF200	12.4898	+
chr6	31681882	31681893	ETSIII	11.5408	+
chr6	31683047	31683059	EGR	11.7653	+
chr6	31683084	31683094	PLAGL1	12.2755	+
chr6	31686296	31686306	NFkBp65	12.5	+
chr6	31686315	31686325	SP110	14.5102	+
chr6	31689570	31689580	SP110	12.9592	-
chr6	31698040	31698052	KLF	14.7653	-
chr6	31698060	31698072	KLF	12.6327	+
chr6	31707506	31707516	bHLH_CENP	13.6327	-
chr6	31707526	31707538	Hbox	12.0714	+
chr6	31707713	31707725	Hbox	12.0204	+
chr6	31707732	31707744	KLF	14.102	-
chr6	31707740	31707750	E2F_zfC2H2	10.4796	-
chr6	31707741	31707754	bHLHb2	12.5714	+
chr6	31707741	31707753	MAX	11.4694	+
chr6	31707742	31707753	HES	12.0714	-
chr6	31707746	31707756	E2F_zfC2H2	11.551	-
chr6	31707748	31707758	E2F_zfC2H2	11.551	+
chr6	31707765	31707776	zfCXXC_SAND	13.1429	+
chr6	31707768	31707779	zfCXXC_SAND	13.4184	-
chr6	31707771	31707781	E2F_zfC2H2	11.898	-
chr6	31707804	31707814	ZIC	12.898	+
chr6	31730748	31730759	ZFP959	11.9694	-
chr6	31730830	31730841	zfC2H2_EGR_RHD	11.6735	-
chr6	31734288	31734299	zfCXXC_SAND	11.8163	+
chr6	31734290	31734302	KLF	14.0306	+
chr6	31734296	31734306	ZIC	14.7245	-
chr6	31745071	31745082	ZFX	8.87129	-
chr6	31745085	31745096	ZBTB3	13.9388	+
chr6	31745116	31745127	ETSIII	11.9898	-
chr6	31745146	31745157	HIC1	11.3367	-
chr6	31745158	31745168	SP110	12.4796	+
chr6	31763706	31763717	zfCXXC_SAND	11.7449	+
chr6	31763715	31763726	HIC1	11.0612	-
chr6	31763726	31763738	GCM	11.6633	-
chr6	31763749	31763761	KLF	12.449	-
chr6	31763752	31763763	zfCXXC_SAND	12.0918	-
chr6	31763760	31763770	ZIC	14.1122	+
chr6	31774713	31774725	P42	12.5408	+
chr6	31774741	31774752	ETSIII	12.1939	-
chr6	31774756	31774768	KLF	14.5918	-
chr6	31774780	31774791	ETSIII	12.8673	+
chr6	31774785	31774795	SP110	12.7653	-
chr6	31774805	31774817	CEBP	11.5657	-
chr6	31783245	31783257	Hbox	12.2143	-
chr6	31783260	31783270	NFkBp65	11.8367	-
chr6	31783272	31783282	ZNF200	11.6429	+
chr6	31783276	31783289	bZIP	11.1111	-
chr6	31783286	31783298	HOX9-13	10.901	+
chr6	31783310	31783322	ETSI	10.949	-
chr6	31783419	31783430	zfCXXC_SAND	12.6837	-
chr6	31783431	31783443	ETS	11.0918	+
chr6	31783461	31783471	bHLH_CENP	13.3469	-
chr6	31783473	31783484	GR	11.4796	-
chr6	31789134	31789144	FOXR	13.2551	+
chr6	31789157	31789169	TEA	11.9184	+
chr6	31789179	31789191	KLF	13.4796	+
chr6	31789190	31789200	ZIC	13.9592	-
chr6	31789701	31789713	KLF	13.8265	+
chr6	31789707	31789716	AP2	12.2653	-
chr6	31789735	31789747	EGR	12.3265	-
chr6	31789735	31789746	zfC2H2_RHD	12.8265	+
chr6	31789738	31789750	KLF	16.2041	+
chr6	31789741	31789752	zfC2H2_RHD	12.9592	+
chr6	31789742	31789752	PLAGL1	10.8878	-
chr6	31789742	31789753	zfC2H2_RHD	12.3265	+
chr6	31789743	31789754	zfC2H2_RHD	13.0612	+
chr6	31789744	31789755	zfC2H2_RHD	12.1224	+
chr6	31789745	31789756	zfC2H2_RHD	11.7449	+
chr6	31789746	31789758	EGR	11.2245	-
chr6	31789746	31789757	zfC2H2_RHD	12.898	+
chr6	31795441	31795453	Hbox	11.6531	-
chr6	31795468	31795478	ZNF200	12.0918	+
chr6	31795482	31795494	HOX9-13	10.901	+
chr6	31795498	31795508	E2F_zfC2H2	12.3265	+
chr6	31795507	31795519	ETS	10.8673	-
chr6	31802329	31802339	E2F_zfC2H2	11.7041	-
chr6	31802331	31802341	E2F_zfC2H2	12.1735	-
chr6	31802333	31802343	E2F_zfC2H2	10.4286	-
chr6	31802337	31802347	E2F_zfC2H2	10.5714	-
chr6	31802339	31802349	E2F_zfC2H2	12.6327	-
chr6	31802341	31802351	E2F_zfC2H2	12.4796	-
chr6	31802343	31802353	E2F_zfC2H2	12.6327	+
chr6	31802345	31802355	E2F_zfC2H2	10.4388	+
chr6	31802406	31802417	ZFP959	12.3673	+
chr6	31830600	31830612	NR2E	11.6327	+
chr6	31830604	31830614	AP4	13.3061	-
chr6	31830611	31830622	ETSIV	13.5816	-
chr6	31830646	31830658	KLF	13.7347	+
chr6	31830660	31830671	ZFX	8.80198	+
chr6	31846770	31846782	Hbox	12.5	-
chr6	31846802	31846812	ZIC	12.1224	-
chr6	31846808	31846820	KLF	13.7245	+
chr6	31846813	31846825	KLF	14.102	+
chr6	31846825	31846838	bZIP_SAND	12.2041	-
chr6	31846839	31846851	EGR	13.1735	-
chr6	31846839	31846850	zfC2H2_RHD	13.0714	+
chr6	31851150	31851162	ETSI	12.5714	-
chr6	31851202	31851214	bHLH	12.1313	+
chr6	31851207	31851218	ZBTB3	12.8163	+
chr6	31865439	31865450	zfCXXC_SAND	12.7143	+
chr6	31865442	31865453	zfCXXC_SAND	12.6429	+
chr6	31865457	31865469	P42	13.3571	-
chr6	31865464	31865475	zfC2H2_RHD	12.3571	-
chr6	31865466	31865477	GLI	11.5816	+
chr6	31865475	31865486	zfCXXC_SAND	13.1327	-
chr6	31865478	31865488	E2F_zfC2H2	12.1735	+
chr6	31865485	31865497	KLF	12.3571	+
chr6	31865490	31865499	AP2	11.449	-
chr6	31865494	31865507	TFE3	12.7041	-
chr6	31865496	31865508	bHLH	11.4141	-
chr6	31865506	31865516	SP110	11.1837	+
chr6	31865562	31865572	NFkBp65	12.2653	+
chr6	31869823	31869834	zfCXXC_SAND	12.7143	-
chr6	31869826	31869837	zfCXXC_SAND	12.7143	-
chr6	31869854	31869865	ETSIII	12.6224	-
chr6	31869865	31869875	SP110	11.4796	+
chr6	31869866	31869877	NFkBp50	11.6122	-
chr6	31869897	31869908	GLI	12.7857	-
chr6	31869899	31869909	PLAGL1	13.8469	-
chr6	31869916	31869927	ZFP959	12.1327	+
chr6	31869919	31869930	zfC2H2_RHD	12.949	+
chr6	31869922	31869934	MAX	11.7347	-
chr6	31895439	31895451	MAF	11.6837	-
chr6	31895465	31895477	NR2E	11.4796	+
chr6	31895469	31895479	AP4	12.2857	+
chr6	31895471	31895485	ESRR-II	11.4694	-
chr6	31895472	31895484	zfC4	11.3469	-
chr6	31895475	31895485	NR4A	12.2245	+
chr6	31895479	31895489	NFkBp65	12.1122	+
chr6	31895506	31895518	KLF	13.2551	+
chr6	31895512	31895521	AP2	10.9286	-
chr6	31895514	31895524	SP110	11.6531	+
chr6	31926705	31926715	E2F_zfC2H2	10.5816	-
chr6	31926739	31926752	bZIP	11.5253	-
chr6	31926740	31926753	bZIP_SAND	11.7449	+
chr6	31926782	31926791	AP2	13	-
chr6	31926787	31926797	E2F_zfC2H2	11.1429	+
chr6	31926793	31926805	ETS	11.0306	+
chr6	31926881	31926893	ETS	10.9286	+
chr6	31926896	31926908	KLF	15.051	-
chr6	31926931	31926943	ETS	11.4592	+
chr6	31938859	31938871	MAF	11.7143	+
chr6	31938878	31938890	EGR	14.4796	-
chr6	31938878	31938889	zfC2H2_RHD	12.7245	+
chr6	31938886	31938899	bZIP_SAND	11.8265	-
chr6	31938914	31938925	HNF4	11.6429	-
chr6	31938916	31938927	GLI	11.6531	-
chr6	31940005	31940017	KLF	13.9184	+
chr6	31940026	31940037	ZFX	8.9703	-
chr6	31940030	31940039	AP2	12.2653	+
chr6	31940037	31940048	IRC900814	11.7551	+
chr6	31940057	31940070	bZIP	12.3535	+
chr6	31940064	31940074	AP4	11.5408	-
chr6	31940089	31940099	ZNF200	12.9592	-
chr6	32006002	32006012	PWWP_AThook	10.7426	-
chr6	32006067	32006079	KLF	14.4388	-
chr6	32083109	32083119	PLAGL1	11.898	-
chr6	32083110	32083121	zfC2H2_RHD	14.3571	+
chr6	32083174	32083184	E2A	12.7653	-
chr6	32095986	32095996	PLAGL1	12.2653	-
chr6	32095987	32095998	zfC2H2_RHD	14.3571	+
chr6	32095993	32096003	PLAGL1	11.5408	-
chr6	32095994	32096005	zfC2H2_RHD	12.5	+
chr6	32096050	32096062	NR2E	11.3776	-
chr6	32096059	32096069	CXC	11.7426	+
chr6	32096069	32096081	KLF	11.7857	-
chr6	32098027	32098039	KLF	12.0102	-
chr6	32098060	32098070	TERF2	12.1327	+
chr6	32098072	32098082	bHLH_CENP	13.9184	+
chr6	32099414	32099424	SP110	12.0612	+
chr6	32099487	32099501	HNF1	10.8367	+
chr6	32114136	32114146	ZNF200	12.3673	-
chr6	32114198	32114208	NFkBp65	11.898	-
chr6	32121263	32121275	KLF	12.4082	+
chr6	32121304	32121316	Pparg	11.2041	+
chr6	32122167	32122178	ZFP959	12.4388	-
chr6	32132300	32132312	EGR	10.8776	+
chr6	32132348	32132360	ZNF655	10.9082	-
chr6	32132386	32132398	MAF	12.5	-
chr6	32146225	32146237	KLF	11.4082	-
chr6	32146228	32146239	HES	12.4592	-
chr6	32152038	32152048	ZIC	13.7755	-
chr6	32157940	32157952	EGR	13.2653	+
chr6	32157985	32157995	PLAGL1	12.1837	+
chr6	32157985	32157996	zfC2H2_RHD	11.3469	-
chr6	32157994	32158004	SP110	11.1837	+
chr6	32158007	32158018	zfC2H2_RHD	11.4796	-
chr6	32158025	32158036	ETSIII	11.5204	-
chr6	32163282	32163294	DHARMA	12.5816	+
chr6	32163285	32163296	zfC2H2_EGR_RHD	11.9592	+
chr6	32163364	32163376	Hbox	12.8469	+
chr6	32163381	32163394	MYB	11.5204	-
chr6	32191809	32191820	ETSIII	12.551	+
chr6	32191822	32191832	ZIC	11.7347	-
chr6	32191888	32191900	KLF	14.0612	-
chr6	32191894	32191905	ETSIII	12.1224	-
chr6	32191907	32191918	GR	11.3673	+
chr6	32223469	32223481	DHARMA	11.6837	+
chr6	32339652	32339665	ARID3	10.9901	-
chr6	32339697	32339709	ZBTB12	13.9184	+
chr6	32339699	32339711	ZBTB12	10.8367	-
chr6	32358200	32358210	SP110	11.3776	+
chr6	32358214	32358223	AP2	11.6122	+
chr6	32358228	32358238	PBX	12.8878	+
chr6	32405022	32405034	Hbox	11.398	+
chr6	32405031	32405043	ZBTB12	12.6633	+
chr6	32405032	32405044	BCL	10.9694	+
chr6	32405057	32405069	MAF	12.1735	-
chr6	32407602	32407615	Hbox-III	10.3861	-
chr6	32407617	32407629	DUX-LHX	12.86	-
chr6	32407634	32407646	bZIP_CEBP	12.3673	-
chr6	32427822	32427833	ETSIII	11.2959	+
chr6	32427845	32427856	ETSIII	11.9898	+
chr6	32430597	32430607	NFkBp65	12.1735	-
chr6	32498060	32498072	DHARMA	12.5	+
chr6	32498077	32498089	TEA	12.1122	+
chr6	32498094	32498105	ETSIII	12.5918	-
chr6	32498112	32498123	ETSIII	11.9184	+
chr6	32557594	32557606	TEA	12.1531	+
chr6	32557611	32557622	ETSIII	12.5918	-
chr6	32576175	32576187	NFAT	11.7449	-
chr6	32576213	32576226	RHOX11	12.1735	-
chr6	32576224	32576236	DOBOX	11.7245	+
chr6	32576249	32576261	GFI1	11.4747	+
chr6	32577363	32577373	SP110	12.9592	+
chr6	32582566	32582576	ZIC	12.398	+
chr6	32582596	32582608	ZFP691	11.5714	+
chr6	32589436	32589448	Pparg	12.6939	-
chr6	32589484	32589496	FOXM	11.7245	+
chr6	32589530	32589543	NKX-II	10.4286	-
chr6	32590791	32590803	POU	11.6327	+
chr6	32590802	32590814	Hbox-POU	12.2323	-
chr6	32590829	32590841	bZIP_CEBP	10.9898	-
chr6	32590869	32590881	NR2E	10.9796	+
chr6	32591438	32591449	ETSIII	12.9286	+
chr6	32591445	32591457	MAF	12.1327	+
chr6	32591447	32591459	RFX	12.0816	-
chr6	32595909	32595919	PWWP_AThook	10.7525	+
chr6	32595927	32595938	ETSIII	11.3673	-
chr6	32627598	32627609	GR	12.3061	-
chr6	32627612	32627623	ZBTB3	12.898	+
chr6	32627657	32627671	GATA	10.5446	+
chr6	32627681	32627693	bZIP_CEBP	10.9388	+
chr6	32636146	32636158	PITX	10.71	-
chr6	32636173	32636183	NFkBp65	12.1735	-
chr6	32636187	32636198	SNAI	11.5408	-
chr6	32636222	32636233	zfC2H2_EGR_RHD	12.7041	-
chr6	32653472	32653482	PWWP_AThook	11.2277	+
chr6	32653484	32653496	NKX	11.0408	+
chr6	32653499	32653512	FOX	10.59	+
chr6	32653512	32653525	TCF7	11.12	-
chr6	32653536	32653548	CEBP	10.5758	+
chr6	32657431	32657442	zfC2H2_EGR_RHD	12.7245	+
chr6	32657438	32657448	Tbox-II	12.0612	-
chr6	32657482	32657494	SOX	10.9286	+
chr6	32657499	32657510	TAL	11.0606	+
chr6	32657500	32657511	TAL	12.2929	-
chr6	32685787	32685799	FOXM	11.0816	+
chr6	32685792	32685804	OSR	12.8673	+
chr6	32685815	32685827	Pparg	11.7959	+
chr6	32709140	32709152	GFI1	11.2222	-
chr6	32731375	32731385	SP110	11.7551	-
chr6	32732845	32732854	AP2	11.1633	-
chr6	32732889	32732899	SP110	11.7551	+
chr6	32732916	32732926	CXC	11.7228	+
chr6	32742310	32742321	POU_HMG	12.449	+
chr6	32742371	32742383	GCM	11.5714	+
chr6	32742384	32742395	SNAI	12.1939	+
chr6	32784781	32784793	HOX9-13	11.2079	+
chr6	32784836	32784847	ETSIII	11.4694	+
chr6	32806501	32806513	OSR	11.3878	-
chr6	32806536	32806548	KLF	11.2755	-
chr6	32806566	32806578	IRF	10.898	-
chr6	32811842	32811852	SP110	11.3776	+
chr6	32811865	32811876	NFkBp50	12.0918	+
chr6	32811868	32811878	ZIC	11.0918	-
chr6	32812405	32812417	KLF	11.4082	+
chr6	32812436	32812448	ZFP691	11.8571	-
chr6	32812482	32812493	SNAI	12.1837	+
chr6	32821790	32821800	NFkBp65	12.6531	+
chr6	32821804	32821813	AP2	13.1735	-
chr6	32821807	32821819	KLF	12.6735	-
chr6	32821858	32821870	P42	11.8265	-
chr6	32821866	32821876	E2F_zfC2H2	11.2653	+
chr6	32834839	32834849	PWWP_AThook	11.1683	-
chr6	32908786	32908799	TFE3	10.8571	-
chr6	32908834	32908844	SP110	12.2653	+
chr6	32936322	32936333	ETSIII	12.3163	+
chr6	32936344	32936355	ZFP959	11.7143	+
chr6	32936350	32936362	P42	13.1837	-
chr6	32936368	32936379	GR	11.3571	-
chr6	32936838	32936849	ZFX	9.06931	+
chr6	32936839	32936850	ZFX	8.81188	-
chr6	32936849	32936861	KLF	12.3367	-
chr6	32936884	32936895	zfC2H2_EGR_RHD	11.6735	-
chr6	32936890	32936901	ETSIV	11.4592	+
chr6	32936898	32936909	NFkBp50	12.2959	-
chr6	32940711	32940721	bHLH_CENP	13.2653	+
chr6	32940718	32940730	MAX	11.1122	+
chr6	32940719	32940730	HES	13.6633	-
chr6	32940729	32940740	NFkBp50	11.2959	-
chr6	32940729	32940740	zfC2H2_EGR_RHD	12.0102	-
chr6	32940741	32940753	KLF	11.2959	-
chr6	32940744	32940755	zfCXXC_SAND	12.6429	-
chr6	32952701	32952711	E2A	12.1735	-
chr6	32956076	32956088	Hbox	12.4898	-
chr6	32956084	32956095	ETSIII	11.6531	-
chr6	32956109	32956119	PLAGL1	12.551	+
chr6	32956111	32956124	SIX	11.6832	+
chr6	32956114	32956127	ARID3	10.3564	+
chr6	32977395	32977407	BCL	11.1837	+
chr6	32977403	32977414	zfC2H2_RHD	11.9796	-
chr6	32977409	32977420	GLI	11.3469	-
chr6	32977415	32977425	ZIC	13.0102	-
chr6	32984459	32984470	GR	11.4796	+
chr6	32984481	32984492	HIC1	11.0306	+
chr6	32984521	32984532	zfC2H2_EGR_RHD	12.7041	+
chr6	32985216	32985227	GR	11.7959	-
chr6	32985283	32985294	ZBTB3	13.2857	-
chr6	32985291	32985303	NR2E	11.1327	-
chr6	32986633	32986643	Tbox-II	12.1837	-
chr6	32986683	32986695	Pparg	12.2245	+
chr6	32986691	32986704	RHOX11	11	+
chr6	32997103	32997115	Pparg	11.8367	-
chr6	32997112	32997124	DUX-LHX	10.97	-
chr6	32997142	32997152	NFkBp65	12.6837	+
chr6	33017518	33017530	KLF	14.7755	-
chr6	33017521	33017533	EGR	12.0816	+
chr6	33017523	33017534	NFkBp50	11.9082	-
chr6	33018783	33018793	AP4	11.6735	+
chr6	33018813	33018825	ARID5	11.396	-
chr6	33029888	33029900	Hbox	12.1531	-
chr6	33029913	33029925	bZIP_CEBP	11.3163	-
chr6	33029946	33029958	POU	10.8673	+
chr6	33048484	33048496	DUX-LHX	13.26	-
chr6	33048503	33048515	BCL	11.2857	-
chr6	33048538	33048548	E2F_zfC2H2	12	-
chr6	33048557	33048568	zfC2H2_RHD	11.5816	-
chr6	33048572	33048585	bZIP	12.1414	-
chr6	33048575	33048586	G28216001	12.9286	+
chr6	33087774	33087785	NFkBp50	11.3061	-
chr6	33087853	33087863	SP110	12.9592	-
chr6	33129402	33129414	PITX	11.32	+
chr6	33129411	33129421	AP4	12.7959	+
chr6	33129444	33129455	HIC1	11.0204	-
chr6	33129454	33129466	KLF	12.5	-
chr6	33160207	33160218	ZBTB3	10.6939	-
chr6	33160267	33160278	zfC2H2_RHD	13.5408	+
chr6	33160278	33160290	EGR	13.7653	-
chr6	33160278	33160289	zfC2H2_RHD	13.4388	+
chr6	33160281	33160293	KLF	15.8878	+
chr6	33160284	33160296	EGR	13.4286	-
chr6	33160284	33160295	zfC2H2_RHD	12.2755	+
chr6	33160286	33160295	AP2	11.1939	-
chr6	33160294	33160305	GLI	11.8469	-
chr6	33160296	33160308	EGR	13.9592	-
chr6	33160296	33160307	zfC2H2_RHD	12.8571	+
chr6	33168137	33168148	zfCXXC_SAND	12.6429	+
chr6	33168149	33168162	FOXN	11.4184	-
chr6	33168176	33168186	Tbox-II	11.5612	-
chr6	33168180	33168191	zfC2H2_RHD	13.8878	+
chr6	33168202	33168211	AP2	10.7755	+
chr6	33168548	33168558	bHLH_CENP	11.9694	-
chr6	33168582	33168594	OSR	11.4796	-
chr6	33168646	33168656	bHLH_CENP	13.6327	-
chr6	33172357	33172369	Hbox	12.1122	-
chr6	33172383	33172395	KLF	13.7143	+
chr6	33176202	33176213	zfCXXC_SAND	11.7755	+
chr6	33176204	33176217	CENP_zfCXXC	10.949	-
chr6	33176217	33176230	bZIP_SAND	12.6531	+
chr6	33176227	33176238	zfCXXC_SAND	12.9184	+
chr6	33176230	33176241	zfCXXC_SAND	14.0408	-
chr6	33176233	33176245	EGR	12.3265	+
chr6	33176234	33176245	zfC2H2_RHD	12.8265	-
chr6	33176268	33176281	bZIP_SAND	11.8163	+
chr6	33176276	33176287	ZFX	8.81188	+
chr6	33176277	33176288	ZFX	9.24752	-
chr6	33176299	33176310	zfCXXC_SAND	12.6429	-
chr6	33181306	33181318	KLF	13.3469	+
chr6	33216200	33216212	zfC4	11.1122	+
chr6	33216279	33216292	MYB	12.3265	-
chr6	33217284	33217296	KLF	14.9082	+
chr6	33217288	33217299	zfC2H2_RHD	12.4592	+
chr6	33217292	33217305	FOXN	12.2143	+
chr6	33217301	33217314	Hbox-III	10.9109	+
chr6	33217321	33217333	ETSI	11.449	-
chr6	33217321	33217332	ETSIV	11.1224	-
chr6	33217339	33217348	AP2	11.6122	-
chr6	33217364	33217375	zfCXXC_SAND	12.1939	-
chr6	33239712	33239724	ETS	11.3265	-
chr6	33239771	33239783	ETS	11.1224	+
chr6	33239775	33239787	ETS	10.7143	-
chr6	33239806	33239817	ETSIII	12.6224	+
chr6	33239840	33239852	ETS	10.8265	+
chr6	33239859	33239869	ZIC	10.8571	+
chr6	33239874	33239885	zfCXXC_SAND	11.9694	+
chr6	33244855	33244867	ETSI	11.1837	+
chr6	33244858	33244869	zfCXXC_SAND	12.8061	-
chr6	33244862	33244873	zfC2H2_EGR_RHD	12.1122	-
chr6	33244873	33244883	E2F_zfC2H2	11.1735	+
chr6	33244904	33244915	zfCXXC_SAND	13.0816	+
chr6	33244917	33244929	EGR	13.1735	+
chr6	33244918	33244929	zfC2H2_RHD	11.9796	-
chr6	33256815	33256827	KLF	11.5306	+
chr6	33256820	33256832	KLF	16.5204	+
chr6	33256824	33256835	zfC2H2_RHD	11.8163	+
chr6	33256861	33256871	SP110	14.102	+
chr6	33256985	33256995	AP4	11.6531	-
chr6	33257027	33257038	ESRR	11.4694	+
chr6	33267178	33267189	ZFX	8.79208	+
chr6	33267179	33267190	ZFX	9.54455	-
chr6	33267191	33267203	KLF	13.551	+
chr6	33267194	33267206	EGR	10.7551	-
chr6	33267204	33267214	ZIC	11.0408	+
chr6	33267207	33267219	KLF	15.9184	-
chr6	33282064	33282075	ZFX	8.83168	+
chr6	33282071	33282083	EGR	12.9286	-
chr6	33282071	33282082	zfC2H2_RHD	11.9796	+
chr6	33282074	33282086	KLF	16.2041	+
chr6	33282078	33282089	zfC2H2_RHD	12.6327	+
chr6	33285741	33285751	NFkBp65	12.0306	+
chr6	33297065	33297077	DHARMA	11.7245	-
chr6	33297095	33297107	MAF	11.6735	+
chr6	33297107	33297119	PITX	10.91	+
chr6	33311902	33311912	AP4	13.398	-
chr6	33311915	33311928	ARID3	10.2871	+
chr6	33311938	33311948	PWWP_AThook	10.9505	-
chr6	33359361	33359373	ETS	11.0612	-
chr6	33359409	33359421	NKX	11.3061	-
chr6	33359419	33359431	ETS	11.5816	-
chr6	33378126	33378139	bZIP	11.4444	+
chr6	33378144	33378154	bHLH_CENP	13.5918	-
chr6	33378179	33378191	KLF	13	-
chr6	33378200	33378211	zfCXXC_SAND	11.7041	-
chr6	33378203	33378213	E2F_zfC2H2	11.0918	+
chr6	33378205	33378218	bHLHb2	12.2551	-
chr6	33378206	33378217	HES	11.6837	+
chr6	33378208	33378220	KLF	11.2755	+
chr6	33385884	33385897	RHOX11	11.1327	+
chr6	33385890	33385900	E2F_zfC2H2	11.1531	+
chr6	33385916	33385927	GLI	11.6327	-
chr6	33385920	33385930	E2A	12.4694	-
chr6	33385920	33385931	SNAI	11.5	+
chr6	33387767	33387778	zfC2H2_RHD	13.5408	-
chr6	33387826	33387838	EGR	12.9286	-
chr6	33387826	33387837	zfC2H2_RHD	11.9796	+
chr6	33387829	33387841	KLF	16.2041	+
chr6	33387832	33387843	zfC2H2_RHD	11.3673	+
chr6	33387833	33387843	PLAGL1	11.3367	-
chr6	33422283	33422295	BCL	12.4388	-
chr6	33422307	33422319	KLF	12.2449	+
chr6	33422312	33422323	zfCXXC_SAND	11.9082	+
chr6	33422331	33422343	ETSI	11.3878	+
chr6	33422334	33422345	zfCXXC_SAND	12.8776	-
chr6	33422345	33422356	zfCXXC_SAND	12.1531	-
chr6	33422351	33422363	ETS	11.0204	+
chr6	33422373	33422385	OVOL	11.5714	-
chr6	33538418	33538429	POU_HMG	12.398	-
chr6	33538446	33538459	TALE_zfC2H2	10.6837	-
chr6	33538470	33538480	SP110	12.8878	-
chr6	33538941	33538952	ZFP959	13.3367	-
chr6	33538954	33538965	ZFX	8.82178	-
chr6	33538958	33538970	KLF	14.2857	+
chr6	33538983	33538995	ZFP691	11.949	+
chr6	33538986	33538996	bHLH_CENP	13.2653	-
chr6	33538989	33539000	zfCXXC_SAND	12.0408	-
chr6	33538992	33539003	zfCXXC_SAND	12.7143	-
chr6	33539004	33539015	HNF4	11.8265	-
chr6	33548007	33548018	ZFP959	13.7245	+
chr6	33548018	33548030	Hbox	11.5714	+
chr6	33548035	33548046	ETSIII	11.4694	-
chr6	33548055	33548067	ETSI	12.8673	-
chr6	33548058	33548070	FOXM	11	+
chr6	33551586	33551597	GLI	12.1122	+
chr6	33551607	33551619	KLF	11.3776	+
chr6	33558765	33558775	ZIC	13.398	+
chr6	33561082	33561095	bHLHb2	11.6224	+
chr6	33561083	33561094	HES	11.1837	-
chr6	33561090	33561101	SNAI	11.6735	+
chr6	33581633	33581644	zfC2H2_RHD	12.398	+
chr6	33581657	33581669	ZSCAN4	12.0918	-
chr6	33588055	33588065	SP110	13.8163	+
chr6	33588063	33588075	KLF	11.8878	+
chr6	33588066	33588077	zfC2H2_RHD	11.8878	+
chr6	33588068	33588079	zfC2H2_RHD	13.7143	+
chr6	33588093	33588104	zfC2H2_RHD	12.5	-
chr6	33588095	33588105	PLAGL1	13.1122	+
chr6	33588096	33588107	GLI	14.1429	+
chr6	33588137	33588148	HIC1	10.949	-
chr6	33664367	33664379	EGR	12.0408	-
chr6	33664370	33664379	AP2	12.5612	-
chr6	33664371	33664380	AP2	12.5612	+
chr6	33664371	33664383	EGR	13.4592	+
chr6	33664372	33664381	AP2	11.6531	+
chr6	33664381	33664392	zfC2H2_EGR_RHD	12.2551	-
chr6	33664383	33664395	PITX	10.98	+
chr6	33679463	33679474	ZFX	9.12871	+
chr6	33679470	33679482	MAX	11.0714	+
chr6	33679473	33679484	GR	11.6837	-
chr6	33684802	33684814	Pparg	10.9694	+
chr6	33714711	33714721	SP110	11.3776	+
chr6	33714712	33714723	ETSIII	11.3367	-
chr6	33714722	33714732	AP4	13.1531	-
chr6	33756900	33756912	KLF	14.9082	+
chr6	33756903	33756914	zfC2H2_RHD	11.6429	+
chr6	33756904	33756916	EGR	11.5612	-
chr6	33756904	33756915	zfC2H2_RHD	12.9592	+
chr6	33756907	33756919	KLF	14.0714	+
chr6	33756911	33756923	KLF	13.7959	+
chr6	33756921	33756931	E2F_zfC2H2	10.5102	+
chr6	33756933	33756944	ETSIV	10.9592	-
chr6	33756958	33756969	zfCXXC_SAND	11.3469	-
chr6	33756967	33756979	KLF	13.7857	-
chr6	33771780	33771792	ETSI	10.9184	+
chr6	33771809	33771819	PLAGL1	11.051	-
chr6	33771829	33771840	ESRR	11.9592	+
chr6	33771840	33771852	DUX-LHX	11.18	+
chr6	33781703	33781716	RHOX11	12.1633	-
chr6	33792381	33792392	Sohlh2	11.6429	+
chr6	33792403	33792414	ZFP959	12.4388	-
chr6	33792407	33792419	ETS	11.0204	-
chr6	33818249	33818261	zfC4	11.2959	+
chr6	33823941	33823953	FOXM	11.9898	+
chr6	33823945	33823957	TEA	11.8878	+
chr6	33823967	33823978	HNF4	12.2755	+
chr6	33824014	33824024	SP110	14.102	-
chr6	33824028	33824039	HNF4	12.2449	-
chr6	33824038	33824049	HNF4	12.0612	+
chr6	33860832	33860844	KLF	15.051	-
chr6	33860848	33860860	EGR	10.7551	+
chr6	33860851	33860863	KLF	15.9184	-
chr6	33860891	33860902	HES	13.6122	+
chr6	33860898	33860908	ZIC	13.3367	-
chr6	33864758	33864767	AP2	10.8163	+
chr6	33872229	33872239	NR4A	12.2245	+
chr6	33872243	33872255	HBP1	12.1919	+
chr6	33872932	33872944	ETS	10.7857	-
chr6	33872936	33872949	Tbox	11.5714	-
chr6	33872960	33872970	AP4	12.2857	+
chr6	33873011	33873021	ZIC	10.8571	-
chr6	33873025	33873036	ZFP959	13.7245	+
chr6	33950952	33950963	HIC1	11.6735	+
chr6	33950960	33950971	ZBTB3	10.7959	+
chr6	33950964	33950975	HIC1	11.6837	+
chr6	33950994	33951005	ETSIII	12.551	+
chr6	34113883	34113893	E2F_zfC2H2	11.0102	-
chr6	34113928	34113938	E2F_zfC2H2	11.398	+
chr6	34113930	34113943	bHLHb2	13.3878	-
chr6	34113931	34113943	MAX	10.8265	-
chr6	34113932	34113944	bHLH	12.2121	+
chr6	34150543	34150553	SP110	14.5102	+
chr6	34173380	34173393	Tbox	11.7653	+
chr6	34191728	34191740	KLF	15.1531	+
chr6	34191742	34191754	KLF	11.7245	+
chr6	34191759	34191771	KLF	13.2347	-
chr6	34191762	34191773	zfCXXC_SAND	13.0714	-
chr6	34191781	34191793	EGR	14.2959	+
chr6	34191782	34191793	zfC2H2_RHD	13.5918	-
chr6	34191784	34191796	KLF	16.2041	-
chr6	34191789	34191800	ZFX	9.19802	+
chr6	34191790	34191801	ZFX	9.0495	-
chr6	34191804	34191815	zfCXXC_SAND	11.4898	-
chr6	34191807	34191818	zfCXXC_SAND	13.0612	+
chr6	34202938	34202949	zfCXXC_SAND	11.9184	-
chr6	34202951	34202963	KLF	13.4388	+
chr6	34202959	34202970	zfC2H2_RHD	13.8878	+
chr6	34202970	34202981	MH1	12.7959	+
chr6	34202986	34202998	KLF	12.8163	+
chr6	34202994	34203005	zfC2H2_RHD	11.4796	+
chr6	34203011	34203022	ZFX	9.19802	+
chr6	34203012	34203023	ZFX	9.0396	-
chr6	34203016	34203028	KLF	11.5306	+
chr6	34203017	34203028	zfCXXC_SAND	13.0714	+
chr6	34203019	34203031	KLF	11.8469	+
chr6	34204586	34204598	KLF	15.9184	+
chr6	34204613	34204625	KLF	13.0306	-
chr6	34204617	34204628	ZFX	9.41584	+
chr6	34204628	34204638	ZIC	11.6531	-
chr6	34216751	34216761	PLAGL1	12.7245	-
chr6	34216756	34216767	zfCXXC_SAND	12.5408	+
chr6	34216760	34216771	ZBTB3	11.7755	-
chr6	34216797	34216808	ZFX	9.0495	+
chr6	34216798	34216809	ZFX	9.09901	-
chr6	34216820	34216833	TFE3	11.7959	+
chr6	34216824	34216837	TCF7	12.11	-
chr6	34216851	34216862	ZFX	8.90099	-
chr6	34247436	34247447	MH1	12.7755	+
chr6	34247456	34247466	Tbox-II	12.9898	+
chr6	34247472	34247484	DUX-LHX	11.54	-
chr6	34247480	34247491	HIC1	12.0918	-
chr6	34360409	34360420	zfCXXC_SAND	12.3776	+
chr6	34360471	34360481	E2F_zfC2H2	12.3878	-
chr6	34360494	34360507	CENP_zfCXXC	10.5	-
chr6	34393882	34393893	HNF4	12.7041	-
chr6	34393887	34393899	KLF	15.1939	+
chr6	34393890	34393901	zfC2H2_RHD	11.6429	+
chr6	34393891	34393903	EGR	11.5612	-
chr6	34393891	34393902	zfC2H2_RHD	12.9592	+
chr6	34404716	34404728	Hbox	11.4592	-
chr6	34404729	34404742	TALE_zfC2H2	10.602	-
chr6	34404783	34404792	AP2	12.2653	-
chr6	34433773	34433785	KLF	11.6122	+
chr6	34433853	34433864	ETSIII	12.051	+
chr6	34524076	34524087	ETSIII	12.8673	-
chr6	34524080	34524092	NR2E	11.0204	+
chr6	34524092	34524102	bHLH_CENP	13.398	+
chr6	34524113	34524124	ZFX	8.83168	-
chr6	34524117	34524129	GFI1	11.5657	-
chr6	34524121	34524131	NFkBp65	11.8163	+
chr6	34664147	34664160	NKX-II	12.6327	-
chr6	34664163	34664174	ETSIII	11.2857	+
chr6	34664169	34664178	AP2	12.2755	-
chr6	34664172	34664183	GLI	11.7041	+
chr6	34664172	34664183	ZFX	8.81188	+
chr6	34664173	34664184	GLI	14.2551	-
chr6	34664173	34664184	ZFX	9.34653	-
chr6	34664175	34664187	EGR	11.2653	-
chr6	34664179	34664188	AP2	12.7245	+
chr6	34664617	34664628	zfCXXC_SAND	11.6633	+
chr6	34664638	34664649	zfCXXC_SAND	11.8469	+
chr6	34664655	34664668	FOXN	12.449	+
chr6	34664664	34664676	KLF	13.2143	+
chr6	34664675	34664687	KLF	14.8673	+
chr6	34664690	34664701	ETSIV	12.102	-
chr6	34725241	34725254	CENP_zfCXXC	10.8673	-
chr6	34725271	34725283	ETS	11.7143	+
chr6	34725282	34725295	GMEB_MADF	10.7245	-
chr6	34725299	34725312	MYB	11.3469	+
chr6	34759796	34759806	E2F_zfC2H2	11.3061	+
chr6	34759797	34759810	CENP_zfCXXC	10.7143	-
chr6	34759818	34759830	KLF	13.2551	-
chr6	34759822	34759834	KLF	11.6939	-
chr6	34759831	34759842	zfCXXC_SAND	11.4898	-
chr6	34759834	34759845	zfCXXC_SAND	11.4898	+
chr6	34855807	34855818	ETSIV	11.0204	-
chr6	34855861	34855870	AP2	11.1633	+
chr6	34855879	34855889	E2F_zfC2H2	11.7857	+
chr6	34856961	34856973	KLF	14.8878	+
chr6	34856969	34856981	Pparg	10.8878	+
chr6	34856983	34856995	KLF	15.9184	-
chr6	34856991	34857001	E2F_zfC2H2	10.4184	+
chr6	34856993	34857005	EGR	14.3571	+
chr6	34856994	34857005	zfC2H2_RHD	12.6531	-
chr6	34856996	34857008	KLF	11.3367	-
chr6	34857002	34857015	bZIP	12.0505	-
chr6	34857005	34857018	FOXN	11.8265	-
chr6	34857008	34857021	TFE3	12.0102	+
chr6	34857016	34857028	ETSI	11.8469	-
chr6	34857024	34857036	ETS	10.9898	-
chr6	34857053	34857063	SP110	12.551	+
chr6	35075036	35075047	zfC2H2_EGR_RHD	11.9898	+
chr6	35075041	35075051	ZIC	13.1735	+
chr6	35075049	35075062	Hbox-III	11.6634	+
chr6	35075079	35075090	SOXC	11.81	+
chr6	35075133	35075143	E2A	11.9694	-
chr6	35116255	35116264	AP2	11.051	+
chr6	35116259	35116270	ZFP959	12.3469	+
chr6	35116269	35116281	NFAT	10.9082	+
chr6	35116290	35116302	HBP1	11.1414	-
chr6	35133583	35133594	SOXC	11.11	-
chr6	35133615	35133625	AP4	11.5918	-
chr6	35149706	35149716	ZIC	11.449	-
chr6	35149744	35149756	ZSCAN4	13.3163	+
chr6	35149746	35149758	ZSCAN4	11.449	-
chr6	35153002	35153014	NFAT	10.9796	+
chr6	35159756	35159769	bZIP	11.0808	+
chr6	35159776	35159787	zfC2H2_RHD	13.5408	-
chr6	35159818	35159829	zfC2H2_RHD	11.7041	-
chr6	35161397	35161410	NKX-II	10.602	-
chr6	35161402	35161414	ZFP691	11.398	+
chr6	35170078	35170090	SOX	10.6429	-
chr6	35171697	35171708	ETSIII	11.8367	+
chr6	35182107	35182117	ZIC	11.4796	-
chr6	35182121	35182133	ETSI	12.2959	+
chr6	35182150	35182160	bHLH_CENP	13.9184	+
chr6	35182163	35182174	zfCXXC_SAND	12.8061	-
chr6	35182179	35182191	OSR	12.6837	+
chr6	35192381	35192394	TALE_zfC2H2	10.7449	-
chr6	35192390	35192402	IRF4-6	11.2449	+
chr6	35192405	35192415	PWWP_AThook	10.9505	+
chr6	35226640	35226650	ZIC	13.7857	+
chr6	35226645	35226655	NFkBp65	11.8878	-
chr6	35226710	35226722	IRF	11.1837	-
chr6	35265518	35265528	E2A	11.9694	+
chr6	35265524	35265536	ZFP691	11.6633	+
chr6	35265601	35265613	KLF	13.5816	+
chr6	35265604	35265615	zfC2H2_RHD	13.0918	+
chr6	35265613	35265625	KLF	11.8776	-
chr6	35310267	35310279	KLF	13.8469	-
chr6	35310297	35310310	bZIP	11.202	-
chr6	35310298	35310311	bZIP_SAND	12.9388	+
chr6	35310313	35310325	EGR	14.051	+
chr6	35310314	35310325	zfC2H2_RHD	13.5918	-
chr6	35310316	35310328	KLF	16.2041	-
chr6	35310337	35310348	HES	11.9796	-
chr6	35310342	35310355	FOXN	12.2449	-
chr6	35310353	35310364	zfCXXC_SAND	12.1122	+
chr6	35420065	35420075	bHLH_CENP	13.8776	-
chr6	35420068	35420079	zfCXXC_SAND	13.3469	+
chr6	35420089	35420101	KLF	14.0612	+
chr6	35420092	35420104	EGR	13.4286	-
chr6	35420092	35420103	zfC2H2_RHD	12.2755	+
chr6	35420094	35420103	AP2	11.1939	-
chr6	35436101	35436113	GCM	11.7653	-
chr6	35436131	35436141	bHLH_CENP	12.0204	+
chr6	35464862	35464874	KLF	14.7347	-
chr6	35464865	35464877	EGR	12.9286	+
chr6	35464866	35464877	zfC2H2_RHD	13.0714	-
chr6	35464872	35464883	zfC2H2_RHD	13.5408	-
chr6	35464891	35464903	KLF	15.9184	-
chr6	35464899	35464909	E2F_zfC2H2	11.398	+
chr6	35464904	35464914	ZIC	11.8061	+
chr6	35464907	35464919	KLF	14.6837	-
chr6	35480713	35480723	PLAGL1	12.6429	-
chr6	35480719	35480730	ETSIII	12.3878	+
chr6	35512361	35512372	HIC1	11.4592	-
chr6	35512398	35512408	FOXR	12.2449	-
chr6	35512442	35512455	TALE_zfC2H2	10.8469	-
chr6	35512447	35512457	E2A	12.2143	+
chr6	35532494	35532504	NFkBp65	12.3673	+
chr6	35532516	35532526	CXC	11.5941	-
chr6	35532524	35532536	Pparg	11	-
chr6	35696423	35696435	DOBOX	11.3571	+
chr6	35696446	35696456	AP4	13.3061	-
chr6	35696476	35696488	EGR	10.8776	-
chr6	35704685	35704695	E2A	11.6837	-
chr6	35704739	35704751	Hbox-POU	11.9091	-
chr6	35704826	35704837	zfC2H2_RHD	12.9796	+
chr6	35704833	35704843	E2A	12.2449	+
chr6	35704855	35704865	AP4	11.2755	-
chr6	35744296	35744307	zfCXXC_SAND	12.3163	+
chr6	35744309	35744318	AP2	13	+
chr6	35744314	35744325	zfCXXC_SAND	12.1735	+
chr6	35744320	35744333	TFE3	12.7755	-
chr6	35744322	35744334	bHLH	11.3333	-
chr6	35744332	35744343	ETSIII	11.4388	-
chr6	35744367	35744378	zfCXXC_SAND	12.6122	+
chr6	35744380	35744392	KLF	11.1531	+
chr6	35748760	35748770	NFkBp65	12.9694	-
chr6	35748780	35748791	ZFP959	12.7449	-
chr6	35748790	35748804	IRX	11.4184	-
chr6	35748798	35748809	GR	11.8673	-
chr6	35748807	35748817	E2A	11.7347	+
chr6	35765103	35765113	E2A	11.6429	-
chr6	35765128	35765139	ZFX	8.85149	+
chr6	35765129	35765140	ZFX	8.91089	-
chr6	35765134	35765146	zfC4	11.3776	-
chr6	35765144	35765156	DOBOX	11.5612	-
chr6	35765150	35765160	E2A	12.2755	-
chr6	35772990	35773000	ZIC	10.949	-
chr6	35772992	35773003	zfCXXC_SAND	12.4694	-
chr6	35772995	35773007	EGR	13.1429	+
chr6	35772996	35773007	zfC2H2_RHD	12.5816	-
chr6	35773045	35773057	KLF	15.4694	+
chr6	35773065	35773074	AP2	13.0102	+
chr6	35888842	35888852	PBX	12.8878	-
chr6	35888887	35888898	zfCXXC_SAND	12.398	+
chr6	35888896	35888908	HTHpsq	10.7822	-
chr6	35888919	35888931	KLF	11.4082	+
chr6	35888931	35888943	KLF	13.3163	+
chr6	35888939	35888951	EGR	12.9286	-
chr6	35888939	35888950	zfC2H2_RHD	13.0714	+
chr6	35992637	35992649	ZSCAN4	11.602	-
chr6	35993921	35993933	ZNF655	11.0612	-
chr6	35995529	35995539	bHLH_CENP	12.3163	-
chr6	35995531	35995541	bHLH_CENP	12.602	+
chr6	35995604	35995614	E2A	11.3367	+
chr6	36086378	36086389	zfC2H2_RHD	13.5408	+
chr6	36089010	36089022	OSR	12.4184	-
chr6	36089015	36089027	EGR	12.9694	+
chr6	36089071	36089081	E2A	11.7347	+
chr6	36089323	36089335	RFX	11.9082	+
chr6	36095511	36095523	ETSI	12.4082	+
chr6	36095558	36095570	Pparg	10.8061	-
chr6	36095561	36095574	NKX-II	10.7143	+
chr6	36164481	36164490	AP2	12.551	+
chr6	36164488	36164500	DHARMA	12.1122	+
chr6	36164536	36164547	zfCXXC_SAND	11.9796	-
chr6	36164547	36164558	NFkBp50	12.3367	+
chr6	36164558	36164570	EGR	12.6122	-
chr6	36164561	36164570	AP2	11	-
chr6	36164568	36164579	zfCXXC_SAND	12.2551	-
chr6	36164571	36164582	zfCXXC_SAND	12.7143	-
chr6	36164944	36164954	PLAGL1	10.8061	-
chr6	36164972	36164982	PLAGL1	12.1837	-
chr6	36164972	36164983	zfC2H2_RHD	11.398	+
chr6	36164974	36164985	zfC2H2_RHD	13.1939	+
chr6	36165005	36165017	KLF	16.2041	+
chr6	36165008	36165020	EGR	14.051	-
chr6	36165008	36165019	zfC2H2_RHD	13.5918	+
chr6	36165037	36165048	MH1	13.0408	+
chr6	36204851	36204863	ETS	11.1224	-
chr6	36277212	36277222	E2A	11.9694	+
chr6	36277247	36277259	MAF	11.8061	-
chr6	36311074	36311084	TERF2	11.6224	-
chr6	36354716	36354727	NFkBp50	12.1735	-
chr6	36354728	36354741	RHOX11	11.1224	-
chr6	36354800	36354810	SP110	13.1735	+
chr6	36355586	36355598	P42	13.3673	-
chr6	36355592	36355602	ZIC	11.2347	-
chr6	36410602	36410612	ZIC	13.051	-
chr6	36410613	36410624	ZFP959	12.4592	-
chr6	36410661	36410672	ETSIV	10.8265	-
chr6	36410668	36410679	GLI	12.8878	+
chr6	36410675	36410686	MH1	12.6939	+
chr6	36410697	36410709	MAX	11.8061	-
chr6	36410700	36410710	E2F_zfC2H2	10.9694	+
chr6	36410744	36410756	MAX	12.7959	+
chr6	36410758	36410769	ETSIV	11.5612	+
chr6	36410762	36410774	KLF	14.7347	-
chr6	36410765	36410777	EGR	11.5612	+
chr6	36410766	36410777	zfC2H2_RHD	12.9592	-
chr6	36410767	36410778	zfC2H2_RHD	11.6429	-
chr6	36410772	36410782	E2F_zfC2H2	12.1735	+
chr6	36410774	36410784	E2F_zfC2H2	12.1429	+
chr6	36410776	36410787	zfCXXC_SAND	11.9898	+
chr6	36410779	36410789	ZIC	11.2347	-
chr6	36515201	36515213	EGR	12.5918	-
chr6	36515205	36515216	zfCXXC_SAND	12.4694	+
chr6	36515234	36515243	AP2	12.551	+
chr6	36515240	36515252	IRF4-6	11.7245	+
chr6	36515278	36515290	CEBP	10.9495	-
chr6	36515278	36515290	PRDM11	11.7755	-
chr6	36515302	36515314	KLF	12.949	+
chr6	36547733	36547744	ETSIII	11.9388	-
chr6	36547767	36547776	AP2	13.1735	-
chr6	36547772	36547783	GLI	13.4694	+
chr6	36547773	36547784	ZFX	8.9505	-
chr6	36560227	36560238	BARH	12.2347	-
chr6	36562081	36562093	Hbox	11.5102	+
chr6	36562131	36562142	GLI	11.9388	+
chr6	36562148	36562161	FOXN	11.6429	-
chr6	36596861	36596872	zfC2H2_EGR_RHD	11.7143	-
chr6	36596910	36596921	ZFX	8.9505	+
chr6	36596911	36596922	ZFX	9.11881	-
chr6	36596915	36596928	TALE_zfC2H2	10.9592	+
chr6	36628616	36628628	KLF	11.3673	+
chr6	36628635	36628647	CEBP	10.8788	+
chr6	36628647	36628659	bHLH	11.9899	+
chr6	36628648	36628661	bHLHb2	11.7959	+
chr6	36628670	36628683	Tbox	11.9082	-
chr6	36634792	36634803	ZFP959	12.2245	+
chr6	36634853	36634863	ZIC	13.398	+
chr6	36634877	36634889	MAF	12.3265	-
chr6	36644222	36644233	GR	11.7755	+
chr6	36644276	36644287	ESRR	13.0816	+
chr6	36644296	36644306	AP4	12.6429	+
chr6	36644306	36644317	NFkBp50	11.0816	-
chr6	36644306	36644317	zfC2H2_EGR_RHD	12.2857	-
chr6	36656078	36656089	ZBTB3	13.6531	+
chr6	36656099	36656110	ZBTB3	12.4388	-
chr6	36660134	36660145	ETSIII	12.4898	-
chr6	36660156	36660167	ZBTB3	11.0612	-
chr6	36683304	36683315	ZBTB3	10.7143	-
chr6	36683319	36683332	SIX	11.6634	+
chr6	36683399	36683409	E2A	11.5408	+
chr6	36702944	36702956	FOXM	11.4796	+
chr6	36702997	36703007	SP110	12.551	-
chr6	36703672	36703682	ZIC	11.0918	-
chr6	36703677	36703688	ESRR	12.2653	+
chr6	36703680	36703693	TALE_zfC2H2	10.551	-
chr6	36703699	36703710	zfC2H2_RHD	12.1429	-
chr6	36703727	36703738	ZFP959	12.5204	-
chr6	36703753	36703764	ZFX	8.87129	-
chr6	36807757	36807767	NFkBp65	12.5408	-
chr6	36807790	36807801	zfCXXC_SAND	13	+
chr6	36807792	36807804	KLF	11.2653	+
chr6	36807809	36807821	EGR	11.1122	+
chr6	36807816	36807828	GCM	12.0612	+
chr6	36807830	36807842	KLF	15.051	-
chr6	36807842	36807854	KLF	13.7959	-
chr6	36821141	36821153	TEA	11.2857	-
chr6	36821145	36821157	ZSCAN4	11.1939	+
chr6	36821147	36821158	HIC1	11.1327	+
chr6	36821151	36821163	bHLH	11.1313	+
chr6	36821152	36821165	TFE3	12.5918	+
chr6	36821163	36821175	ZNF655	11.4388	-
chr6	36839579	36839591	MAF	13.1224	+
chr6	36842814	36842826	Hbox	11.4694	-
chr6	36922437	36922448	ZBTB3	11.0816	-
chr6	36922535	36922546	Sohlh2	11.6735	-
chr6	36953891	36953902	zfC2H2_EGR_RHD	12.1122	+
chr6	36953903	36953914	zfCXXC_SAND	11.5306	+
chr6	36953907	36953917	bHLH_CENP	13.551	+
chr6	36953924	36953936	ETS	11.2653	+
chr6	36953952	36953963	zfCXXC_SAND	13.0816	-
chr6	36953960	36953972	zfC4	11.5918	+
chr6	36953972	36953985	TFE3	12.5816	-
chr6	36953975	36953988	TFE3	12.5816	+
chr6	36953988	36954000	KLF	14.1633	+
chr6	36973414	36973425	ETSIII	12.0918	+
chr6	36973443	36973457	ESRR-II	10.7551	-
chr6	37001154	37001165	IRC900814	11.7551	+
chr6	37001206	37001218	zfC4	11.1122	+
chr6	37006607	37006618	zfC2H2_EGR_RHD	11.9898	+
chr6	37006619	37006631	MAF	11.5714	+
chr6	37012603	37012615	PRDM11	12.8673	-
chr6	37012624	37012637	TCF7	11.15	-
chr6	37012625	37012638	ARID3	10.3267	+
chr6	37016555	37016566	ZFX	9.0495	+
chr6	37016567	37016578	ZBTB3	13.7449	-
chr6	37016617	37016628	HNF4	12.4286	-
chr6	37017145	37017156	ZBTB3	12.4388	+
chr6	37017151	37017163	CEBP	11.3131	+
chr6	37017166	37017177	ZBTB3	13.6531	-
chr6	37017169	37017180	ZBTB3	10.9388	+
chr6	37017170	37017183	FOXN	11.5204	+
chr6	37017188	37017200	ZBTB12	12.5102	+
chr6	37017819	37017831	MAF	12.449	-
chr6	37017825	37017836	ZFX	9.09901	+
chr6	37017826	37017837	ZFX	9.0198	-
chr6	37017830	37017839	AP2	10.9286	-
chr6	37017831	37017840	AP2	11.0714	+
chr6	37017852	37017864	BCL	10.7959	-
chr6	37017893	37017904	ETSIII	12.4898	+
chr6	37018906	37018917	HIC1	12	+
chr6	37018914	37018924	ZIC	12.1224	+
chr6	37018916	37018927	SNAI	12.0204	-
chr6	37018917	37018927	E2A	12.6327	+
chr6	37018940	37018952	GCM	11.7143	-
chr6	37018960	37018971	zfCXXC_SAND	12.8265	+
chr6	37018969	37018982	TALE_zfC2H2	10.5816	+
chr6	37018985	37018996	ZFX	9.21782	-
chr6	37018991	37019001	ZIC	12.1122	+
chr6	37019704	37019714	CXC	11.2475	-
chr6	37019797	37019809	MAF	12.2143	-
chr6	37024227	37024237	AP4	11.5	-
chr6	37024233	37024246	TALE_zfC2H2	10.5306	+
chr6	37024251	37024262	ZBTB3	10.8061	-
chr6	37024257	37024267	ZIC	12.6735	-
chr6	37025991	37026003	KLF	15.4388	-
chr6	37051252	37051262	TERF2	12.9796	+
chr6	37051258	37051269	zfC2H2_RHD	13.0204	+
chr6	37051266	37051277	ETSIII	11.6531	+
chr6	37063852	37063862	SP110	13.1735	+
chr6	37063890	37063900	PLAGL1	12.2653	-
chr6	37063891	37063902	zfC2H2_RHD	14.3571	+
chr6	37067380	37067392	ZSCAN4	10.398	+
chr6	37067381	37067392	HIC1	11.2245	-
chr6	37067412	37067424	NFAT	11.3776	-
chr6	37070066	37070078	RFX	12.3163	-
chr6	37070077	37070088	GLI	13.4898	-
chr6	37070077	37070088	ZFX	9.44554	-
chr6	37070079	37070091	EGR	13.6429	-
chr6	37070081	37070090	AP2	11.6531	-
chr6	37070082	37070091	AP2	11	-
chr6	37070093	37070104	GLI	13.7755	+
chr6	37070093	37070104	ZFX	9.18812	+
chr6	37070094	37070105	ZFX	8.81188	-
chr6	37070095	37070107	GCM	11.8367	+
chr6	37070122	37070134	RFX	11.7041	-
chr6	37070147	37070157	E2F_zfC2H2	11.3061	-
chr6	37077703	37077716	FOXN	11.949	+
chr6	37093467	37093478	ETSIII	12.949	+
chr6	37093475	37093486	zfC2H2_RHD	12	+
chr6	37093482	37093494	GFI1	11.8889	-
chr6	37093496	37093507	ESRR	11.8061	+
chr6	37093535	37093546	ETSIII	11.8878	+
chr6	37093537	37093549	EGR	13.3571	-
chr6	37094190	37094202	TEA	12.3469	-
chr6	37094199	37094211	TEA	12.2347	-
chr6	37094213	37094222	AP2	10.7653	-
chr6	37094221	37094231	PBX	12.0714	+
chr6	37094234	37094245	ESRR	13.2959	-
chr6	37094252	37094264	Hbox-POU	11.8384	+
chr6	37094266	37094277	SOXC	11.39	-
chr6	37095918	37095928	SP110	14.102	+
chr6	37095981	37095992	ESRR	11.3061	-
chr6	37098471	37098482	ETSIII	11.5408	+
chr6	37102360	37102372	FOXM	11.0816	+
chr6	37102377	37102389	ETS	11.2551	-
chr6	37104082	37104093	IRC900814	12.7449	+
chr6	37104085	37104095	PWWP_AThook	11.198	+
chr6	37104102	37104112	PWWP_AThook	11.2277	+
chr6	37104150	37104162	PITX	10.97	+
chr6	37104936	37104948	HOX9-13	10.802	+
chr6	37104938	37104951	FOX	11.08	+
chr6	37104989	37105000	POU_HMG	11.4184	-
chr6	37109276	37109286	PWWP_AThook	10.9307	+
chr6	37123272	37123283	ZBTB3	10.7347	+
chr6	37123310	37123320	E2A	11.4388	+
chr6	37137875	37137886	zfCXXC_SAND	12.4694	+
chr6	37137889	37137899	E2F_zfC2H2	10.7245	-
chr6	37137891	37137901	E2F_zfC2H2	12.3265	-
chr6	37137902	37137913	zfCXXC_SAND	14.0408	+
chr6	37137905	37137916	zfCXXC_SAND	13.4184	-
chr6	37137908	37137918	E2F_zfC2H2	11.898	-
chr6	37137957	37137968	ZBTB3	11.7755	+
chr6	37137964	37137977	CENP_zfCXXC	10.5102	-
chr6	37151007	37151017	Tbox-II	11.8061	+
chr6	37155115	37155125	ZIC	13.7857	+
chr6	37155120	37155131	ZFX	9.38614	-
chr6	37155154	37155164	SP110	12.6531	+
chr6	37155165	37155176	ZFP959	13.1429	-
chr6	37157100	37157112	HBP1	11.1515	-
chr6	37159793	37159805	DUX-LHX	11.12	-
chr6	37159799	37159810	ZFP959	13.5306	-
chr6	37178650	37178660	AP4	12.602	+
chr6	37178685	37178699	ESRR-II	11.7653	-
chr6	37178688	37178699	ESRR	12.6224	+
chr6	37178690	37178703	TCF7	10.84	+
chr6	37225499	37225511	P42	11.2449	-
chr6	37225537	37225548	ZFP959	13.9388	-
chr6	37225539	37225550	HIC1	11.2857	+
chr6	37225554	37225567	FOXN	11.2857	+
chr6	37225888	37225901	TALE_zfC2H2	10.6531	+
chr6	37225953	37225964	zfC2H2_RHD	12.2959	-
chr6	37225955	37225967	KLF	13.7857	-
chr6	37225976	37225988	zfC4	11.8163	-
chr6	37225983	37225993	ZIC	13.102	+
chr6	37321679	37321691	KLF	14.0102	+
chr6	37321684	37321696	KLF	14.5714	+
chr6	37321735	37321746	zfCXXC_SAND	11.2755	+
chr6	37321745	37321757	P42	11.2653	-
chr6	37321759	37321771	ZFP691	13.1122	+
chr6	37321779	37321791	KLF	12.4286	-
chr6	37366142	37366152	PWWP_AThook	11.1485	-
chr6	37397318	37397329	zfC2H2_EGR_RHD	13.2857	+
chr6	37400922	37400931	AP2	11.449	+
chr6	37400939	37400951	EGR	12.3061	+
chr6	37400968	37400981	bZIP_SAND	12.0816	+
chr6	37400971	37400984	bZIP_SAND	11.6224	-
chr6	37400972	37400985	bZIP	11.0505	+
chr6	37400989	37401001	GCM	11.0714	+
chr6	37467733	37467745	NR2E	11.0204	+
chr6	37469991	37470002	SNAI	12.4082	-
chr6	37470196	37470207	SOXC	11.53	+
chr6	37470245	37470257	HTHpsq	12	+
chr6	37471102	37471113	ETSIII	11.7449	-
chr6	37471160	37471170	PBX	12.1122	+
chr6	37475044	37475055	GR	11.2347	+
chr6	37475129	37475139	SP110	14.102	+
chr6	37475133	37475144	ETSIII	11.7245	-
chr6	37484360	37484372	EGR	11.3265	+
chr6	37484361	37484372	zfC2H2_RHD	13.4184	-
chr6	37484363	37484373	PLAGL1	11.051	+
chr6	37484364	37484374	PLAGL1	12.8265	+
chr6	37484370	37484380	NFkBp65	12.6531	+
chr6	37484374	37484385	MH1	11.8673	+
chr6	37485046	37485057	TAL	11.2626	-
chr6	37485049	37485061	MAF	12.3571	-
chr6	37485069	37485079	ZIC	12.4592	+
chr6	37521484	37521496	HBP1	11.2222	-
chr6	37521526	37521539	Tbox	11.4082	-
chr6	37522968	37522978	SP110	12.5204	-
chr6	37522971	37522980	AP2	12.2755	-
chr6	37522998	37523008	ZIC	13.0204	+
chr6	37523439	37523453	ESRR-II	11.1735	-
chr6	37523447	37523457	TERF2	13.5306	-
chr6	37523464	37523474	ZIC	13.0204	+
chr6	37523480	37523491	zfC2H2_EGR_RHD	12.6939	-
chr6	37523499	37523509	SP110	14.102	-
chr6	37524678	37524690	NR2E	11.1327	+
chr6	37524736	37524749	TALE_zfC2H2	10.5306	-
chr6	37667019	37667030	SOXC	12	+
chr6	37667073	37667083	ZNF200	12.2449	-
chr6	37667084	37667094	PLAGL1	13.1122	-
chr6	37667115	37667127	ARID5	11.9307	+
chr6	37673176	37673187	zfC2H2_RHD	13.7755	-
chr6	37673177	37673188	zfC2H2_RHD	11.8163	-
chr6	37673179	37673191	KLF	14.1531	-
chr6	37673186	37673198	GFI1	12.1414	+
chr6	37673665	37673677	EGR	13.3878	+
chr6	37673666	37673677	zfC2H2_RHD	11.3163	-
chr6	37673668	37673680	KLF	15.8878	-
chr6	37673671	37673683	EGR	13.3571	+
chr6	37673674	37673685	ETSIII	11.8163	-
chr6	37673734	37673743	AP2	10.9286	-
chr6	37673735	37673744	AP2	10.8163	+
chr6	37745155	37745166	ZFX	8.88119	-
chr6	37745159	37745168	AP2	13.4592	-
chr6	37745161	37745171	SP110	14.102	+
chr6	37745168	37745180	NR2E	11.102	+
chr6	37745193	37745205	DHARMA	11.8061	+
chr6	37751298	37751309	zfC2H2_RHD	11.3571	+
chr6	37751301	37751310	AP2	13.0102	-
chr6	37751302	37751311	AP2	10.9286	+
chr6	37751305	37751316	ZFX	9.26733	-
chr6	37751372	37751383	MH1	12.102	+
chr6	37752132	37752142	SP110	11.1837	+
chr6	37752188	37752199	ZBTB3	10.7959	+
chr6	37787128	37787140	ETSI	11.1939	-
chr6	37787128	37787139	ETSIV	14.2755	-
chr6	37787137	37787147	AP4	11.7449	+
chr6	37787169	37787181	EGR	12.6122	-
chr6	37787172	37787181	AP2	12.102	-
chr6	37787205	37787218	bHLHb2	12.102	-
chr6	37787206	37787217	HES	11.6327	+
chr6	37787220	37787232	KLF	13.7755	-
chr6	37787233	37787245	SOX	10.7755	+
chr6	37787253	37787262	AP2	11.3673	-
chr6	37787255	37787267	EGR	11.6327	+
chr6	37787273	37787284	G28216001	12.4898	+
chr6	37787282	37787292	ZIC	13.0102	+
chr6	37787286	37787297	ZFX	8.92079	+
chr6	37787287	37787298	ZFX	9.30693	-
chr6	37787291	37787300	AP2	12.551	+
chr6	38449320	38449330	ZNF200	12.1837	+
chr6	38449383	38449393	PLAGL1	12.102	-
chr6	38607672	38607683	zfCXXC_SAND	11.2755	+
chr6	38607684	38607695	zfCXXC_SAND	12.7143	+
chr6	38607686	38607698	KLF	13.398	+
chr6	38607701	38607712	zfCXXC_SAND	11.2857	-
chr6	38607704	38607714	E2F_zfC2H2	12.0408	-
chr6	38607705	38607718	FOXN	11.3163	+
chr6	38607706	38607716	E2F_zfC2H2	10.6633	-
chr6	38607738	38607751	bHLHb2	12.398	-
chr6	38607739	38607750	HES	12.0714	+
chr6	38607739	38607751	MAX	11.4694	-
chr6	38607752	38607762	E2F_zfC2H2	11.3061	-
chr6	38607768	38607780	RFX	12.051	-
chr6	38670906	38670920	HNF1	12.3265	-
chr6	38670928	38670939	zfCXXC_SAND	11.4184	+
chr6	38670934	38670946	KLF	11.9898	-
chr6	38670940	38670950	ZNF200	12.3673	-
chr6	38670947	38670959	NR2E	11.8571	-
chr6	38670981	38670993	NR2E	11.3265	-
chr6	38682957	38682968	ZFP959	12.4286	-
chr6	38682959	38682971	FOXM	12.7857	-
chr6	38682967	38682979	DUX-LHX	12.14	-
chr6	38682978	38682988	E2F_zfC2H2	10.4796	+
chr6	38682980	38682992	EGR	14.0816	+
chr6	38682981	38682992	zfC2H2_RHD	11.7857	-
chr6	38683015	38683025	SP110	11.4388	+
chr6	38683042	38683054	EGR	11.3163	-
chr6	38683042	38683053	zfC2H2_RHD	11.3571	+
chr6	38920902	38920911	AP2	12.7245	-
chr6	38920906	38920916	NFkBp65	12.2143	-
chr6	38920940	38920952	ARID5	11.198	+
chr6	38920947	38920957	SP110	11.5306	+
chr6	39016487	39016498	ZFX	9.0495	+
chr6	39016527	39016538	zfC2H2_RHD	12.7959	+
chr6	39016533	39016545	KLF	12.8367	+
chr6	39016551	39016563	DHARMA	11.7347	-
chr6	39016562	39016575	bHLHb2	11.0816	-
chr6	39016563	39016575	MAX	11.9388	-
chr6	39016576	39016587	SNAI	11.6531	-
chr6	39016577	39016587	E2A	12.7551	+
chr6	39061235	39061245	PBX	13.2347	+
chr6	39061255	39061265	PWWP_AThook	11.1683	-
chr6	39061263	39061275	NFAT	10.8265	+
chr6	39082940	39082951	zfCXXC_SAND	13.4184	+
chr6	39082975	39082985	ZIC	12.7245	-
chr6	39083000	39083013	FOXN	11.3469	+
chr6	39122632	39122642	PWWP_AThook	11.2376	-
chr6	39122636	39122648	MAF	12.9898	-
chr6	39197229	39197239	E2F_zfC2H2	11.7041	+
chr6	39197252	39197262	E2F_zfC2H2	10.5816	-
chr6	39197273	39197287	HNF1	10.5816	-
chr6	39197285	39197296	zfCXXC_SAND	12.8163	-
chr6	39197288	39197298	E2F_zfC2H2	11.898	-
chr6	39249228	39249238	E2A	12.1939	-
chr6	39249251	39249262	zfC2H2_EGR_RHD	12.551	+
chr6	39282228	39282239	NFkBp50	11.9184	-
chr6	39282269	39282280	zfC2H2_EGR_RHD	11.5102	+
chr6	39290456	39290466	ZNF200	12.398	-
chr6	39290528	39290539	zfC2H2_RHD	13.8878	+
chr6	39693178	39693190	OSR	12.602	+
chr6	39693200	39693212	ZFP691	12.1531	-
chr6	39693216	39693227	ETSIV	11.2857	-
chr6	39693237	39693250	Hbox-III	11.2475	-
chr6	39736921	39736934	FOX	10.58	+
chr6	39736931	39736943	SOX	11.2245	-
chr6	39736942	39736953	SOXC	11.11	+
chr6	39736999	39737012	RHOX11	11.8367	-
chr6	39760076	39760089	bZIP_SAND	12.3878	+
chr6	39760079	39760092	bZIP_SAND	11.9184	-
chr6	39760090	39760102	KLF	14.0102	-
chr6	39760106	39760116	bHLH_CENP	13.8776	+
chr6	39760124	39760136	KLF	12.051	-
chr6	39760156	39760168	ZFP691	12.8878	-
chr6	39902188	39902200	ZFP691	11.7959	-
chr6	39902211	39902223	EGR	13.449	-
chr6	39902213	39902222	AP2	11.6531	-
chr6	39902214	39902223	AP2	12.5612	-
chr6	39902232	39902244	KLF	12.1327	-
chr6	39902246	39902256	ZIC	11.0918	+
chr6	39902253	39902265	KLF	12.3367	-
chr6	39949065	39949077	MAF	13.5612	+
chr6	39949071	39949081	NR4A	12.2245	-
chr6	39949080	39949092	HBP1	12.5859	-
chr6	39949113	39949123	PWWP_AThook	11.1683	-
chr6	40132263	40132275	Hbox	11.3673	+
chr6	40215032	40215042	PWWP_AThook	10.6436	+
chr6	40215081	40215093	zfC4	11.0612	+
chr6	40244113	40244123	NFkBp65	12.3061	-
chr6	40244130	40244141	HIC1	11	-
chr6	40302629	40302639	E2A	12.2653	-
chr6	40302643	40302653	FOXR	12.1327	-
chr6	40302657	40302668	ZBTB3	11.3163	-
chr6	40302660	40302671	ZBTB3	11.3061	+
chr6	40354970	40354981	ZBTB3	13.102	-
chr6	40358065	40358076	HNF4	12.5612	-
chr6	40358096	40358107	NFkBp50	11.5714	+
chr6	40358166	40358175	AP2	10.9184	-
chr6	40555133	40555144	HES	13.3265	+
chr6	40555154	40555166	EGR	10.7755	-
chr6	40593934	40593944	ZNF200	11.7959	+
chr6	40675265	40675277	Hbox-POU	11.3232	-
chr6	40675321	40675332	ETSIII	11.449	+
chr6	40678287	40678297	ZIC	10.9184	-
chr6	40683149	40683162	TALE_zfC2H2	11.102	-
chr6	40904556	40904567	ZBTB3	12.6224	-
chr6	40904618	40904630	HBP1	11.1919	-
chr6	40964025	40964034	AP2	11.3673	+
chr6	40964038	40964049	ZBTB3	12.7449	+
chr6	40964059	40964070	ZBTB3	12.0612	-
chr6	40964086	40964096	PWWP_AThook	10.9505	+
chr6	40965101	40965111	NFkBp65	12.449	-
chr6	40965106	40965117	SOXC	11.11	-
chr6	40965161	40965173	HOX9-13	11.6535	-
chr6	40965173	40965183	SP110	12.2653	-
chr6	41006996	41007008	KLF	15.4388	-
chr6	41010328	41010340	TEA	11.2857	+
chr6	41020990	41021003	TALE_zfC2H2	10.5918	-
chr6	41021019	41021030	ZFX	9.08911	-
chr6	41040682	41040693	NFkBp50	11.1122	+
chr6	41040720	41040731	ZBTB3	11.7347	+
chr6	41040727	41040738	zfCXXC_SAND	12.5714	-
chr6	41040736	41040747	zfCXXC_SAND	11.9796	-
chr6	41065572	41065583	zfC2H2_RHD	11.6531	-
chr6	41065574	41065585	NFkBp50	11.6327	-
chr6	41065601	41065614	FOXN	11.7551	-
chr6	41122081	41122090	AP2	12.2653	+
chr6	41122138	41122149	HIC1	11.4592	-
chr6	41130905	41130918	TALE_zfC2H2	10.7449	+
chr6	41130938	41130949	zfC2H2_EGR_RHD	11.8061	-
chr6	41130940	41130952	PITX	11.97	+
chr6	41153860	41153870	NFkBp65	12.3061	-
chr6	41153938	41153949	ETSIII	12.6633	+
chr6	41168867	41168878	ETSIII	11.3673	-
chr6	41168891	41168902	ZBTB3	11.0816	-
chr6	41168895	41168906	zfC2H2_RHD	12.2245	+
chr6	41168910	41168920	SP110	13.1837	+
chr6	41168916	41168928	HBP1	13.1616	+
chr6	41168934	41168946	KLF	12.5918	-
chr6	41168952	41168964	ETS	10.7959	+
chr6	41196030	41196042	NR2E	11.602	-
chr6	41196035	41196046	ETSIII	11.9592	+
chr6	41196050	41196060	AP4	11.449	-
chr6	41196071	41196080	AP2	11.898	+
chr6	41196088	41196101	FOXN	11.6429	+
chr6	41210409	41210420	ETSIII	12.3878	+
chr6	41210976	41210988	GFI1	11.0101	-
chr6	41211015	41211026	GR	11.6633	+
chr6	41214866	41214877	zfC2H2_EGR_RHD	12.2653	-
chr6	41214894	41214905	ETSIII	11.2959	+
chr6	41214899	41214912	Hbox-III	11.0891	-
chr6	41214918	41214930	ZBTB12	12.3776	-
chr6	41214936	41214946	SP110	13.1735	-
chr6	41214949	41214959	E2A	12.6735	+
chr6	41219927	41219938	TAL	11.4141	-
chr6	41254396	41254408	ZSCAN4	11.7245	+
chr6	41286613	41286623	ZIC	13.0204	-
chr6	41286642	41286654	ZSCAN4	10.9388	+
chr6	41286644	41286656	ZSCAN4	12.0612	-
chr6	41286647	41286658	HES	12.5816	+
chr6	41286651	41286664	bHLHb2	12.2245	+
chr6	41286651	41286663	MAX	11.7041	+
chr6	41286652	41286663	HES	11.7857	-
chr6	41286658	41286670	FOXM	11.7653	-
chr6	41286671	41286681	E2A	12.3878	-
chr6	41286693	41286703	SP110	11.5306	-
chr6	41286699	41286709	ZNF200	12.2041	+
chr6	41301435	41301446	ZFP959	12.3469	-
chr6	41301437	41301448	HIC1	11.9388	+
chr6	41301455	41301465	E2A	12.9184	+
chr6	41301460	41301471	ETSIII	11.7041	-
chr6	41301490	41301501	NFkBp50	11.051	+
chr6	41301517	41301526	AP2	10.8163	+
chr6	41303294	41303303	AP2	12.7245	-
chr6	41303301	41303315	ESRR-II	10.6122	+
chr6	41303326	41303337	HIC1	11.0714	-
chr6	41303327	41303339	ZSCAN4	10.7959	-
chr6	41303377	41303388	MH1	12.7755	+
chr6	41325635	41325647	ETS	11.0306	-
chr6	41325658	41325668	PWWP_AThook	11.4554	+
chr6	41341744	41341757	CENP_zfCXXC	10.5918	-
chr6	41341774	41341787	bHLHb2	11.4694	-
chr6	41341776	41341788	bHLH	12.0606	-
chr6	41341777	41341790	bHLHb2	12.6531	+
chr6	41342013	41342025	EGR	11.9694	+
chr6	41342014	41342025	zfC2H2_RHD	11.5816	-
chr6	41342035	41342047	MAX	11.8469	-
chr6	41342086	41342097	HES	12.6122	-
chr6	41342109	41342119	ZNF200	12.2347	+
chr6	41350830	41350839	AP2	10.9184	+
chr6	41350859	41350869	E2A	11.8061	+
chr6	41350886	41350897	ZFX	8.90099	+
chr6	41400191	41400202	ETSIII	12.4286	+
chr6	41400245	41400256	ETSIII	11.6939	-
chr6	41400268	41400278	Tbox-II	12.0612	+
chr6	41412269	41412282	TALE_zfC2H2	10.5102	-
chr6	41456352	41456362	ZIC	11.0612	+
chr6	41456354	41456365	SNAI	11.8776	-
chr6	41456355	41456365	E2A	12.7245	+
chr6	41456359	41456370	zfC2H2_RHD	12.7959	-
chr6	41456394	41456407	TALE_zfC2H2	10.9082	+
chr6	41456405	41456415	E2A	11.602	+
chr6	41456423	41456434	ZFX	9.21782	+
chr6	41456431	41456442	HNF4	11.8163	+
chr6	41456435	41456445	ZIC	11.7857	+
chr6	41471705	41471716	G28216001	11.6939	+
chr6	41471711	41471723	ETSI	11.3163	+
chr6	41471735	41471747	GFI1	11.3232	-
chr6	41471746	41471757	SOXC	11.13	-
chr6	41471788	41471799	zfCXXC_SAND	12.8061	+
chr6	41472060	41472073	FOX	10.59	+
chr6	41472079	41472091	ZFP691	12.398	+
chr6	41472106	41472119	FOXN	12.2041	+
chr6	41514070	41514082	EGR	12.9286	-
chr6	41514070	41514081	zfC2H2_RHD	11.9796	+
chr6	41514073	41514085	KLF	15.602	+
chr6	41514083	41514095	KLF	13.2857	+
chr6	41514088	41514100	KLF	14.0714	+
chr6	41514093	41514103	E2F_zfC2H2	10.5714	-
chr6	41514095	41514105	E2F_zfC2H2	12.1735	-
chr6	41514097	41514108	zfCXXC_SAND	12.449	+
chr6	41514099	41514111	KLF	12.449	+
chr6	41514159	41514170	zfCXXC_SAND	11.6327	+
chr6	41515332	41515343	MH1	11.8061	-
chr6	41515359	41515370	zfCXXC_SAND	11.1327	+
chr6	41515393	41515406	Tbox	12.3469	-
chr6	41515409	41515419	ZIC	13.8163	-
chr6	41604556	41604567	ZFP959	12.6531	-
chr6	41604587	41604598	GLI	13.1837	+
chr6	41604587	41604598	ZFX	9	+
chr6	41623869	41623879	ZIC	11.7857	-
chr6	41623911	41623921	TERF2	12.4694	+
chr6	41623934	41623946	KLF	13.0408	-
chr6	41649877	41649888	ZFP959	12.3469	+
chr6	41688129	41688140	MH1	13.0204	+
chr6	41688138	41688148	AP4	11.9694	+
chr6	41688151	41688165	ESRR-II	12.0306	-
chr6	41688152	41688164	zfC4	11.1837	-
chr6	41703928	41703941	TCF7	10.61	+
chr6	41703994	41704005	ETSIII	11.6735	+
chr6	41703998	41704010	KLF	14.2653	+
chr6	41704008	41704018	NFkBp65	12.449	+
chr6	41704021	41704032	zfC2H2_RHD	11.4796	+
chr6	41721868	41721880	NFAT	11.0306	+
chr6	41721891	41721901	AP4	11.3776	+
chr6	41747891	41747902	zfC2H2_RHD	12.7449	-
chr6	41747896	41747907	GLI	11.6531	+
chr6	41754275	41754286	zfCXXC_SAND	11.8469	+
chr6	41754277	41754290	CENP_zfCXXC	10.8469	-
chr6	41754289	41754301	PRDM11	11.3878	-
chr6	41754343	41754355	EGR	12.8367	+
chr6	41754369	41754380	zfCXXC_SAND	12.7143	-
chr6	41754372	41754383	zfCXXC_SAND	12.7143	-
chr6	41755390	41755402	IRF4-6	11.3265	+
chr6	41863072	41863082	E2F_zfC2H2	10.8367	+
chr6	41863075	41863085	bHLH_CENP	12.7041	+
chr6	41863080	41863093	TALE_zfC2H2	10.6633	+
chr6	41863093	41863103	bHLH_CENP	13.5918	+
chr6	41863114	41863126	KLF	15.9184	+
chr6	41863119	41863129	ZIC	11.0408	-
chr6	41863137	41863149	KLF	12.7449	+
chr6	41863142	41863152	ZIC	12.6735	-
chr6	41863152	41863164	KLF	15.4694	+
chr6	41863159	41863168	AP2	12.2653	-
chr6	41863161	41863172	ZFX	9.10891	+
chr6	41863171	41863183	CEBP	12.2424	-
chr6	41888865	41888877	ETS	11.9286	-
chr6	41888886	41888897	zfCXXC_SAND	11.6633	+
chr6	41888892	41888903	HNF4	12.7041	+
chr6	41888901	41888912	ETSIII	11.4184	+
chr6	41888915	41888927	KLF	11.398	-
chr6	41888918	41888929	HES	12.5306	-
chr6	41888927	41888938	ZFP959	13.2347	+
chr6	41888936	41888949	bZIP	11.3535	-
chr6	41888969	41888981	KLF	12.7245	+
chr6	41888990	41889001	MH1	11.7041	+
chr6	42018116	42018126	PWWP_AThook	10.9307	+
chr6	42018132	42018145	TFE3	12.4898	-
chr6	42018135	42018148	TFE3	11.7143	+
chr6	42018155	42018168	FOXN	12.3163	+
chr6	42018195	42018208	bHLHb2	12.102	-
chr6	42018196	42018207	HES	11.6327	+
chr6	42018201	42018213	KLF	13.7551	+
chr6	42018206	42018218	KLF	15.3673	+
chr6	42018211	42018223	KLF	15.3673	+
chr6	42018216	42018228	KLF	15.3673	+
chr6	42018247	42018257	E2F_zfC2H2	10.4796	-
chr6	42018252	42018262	bHLH_CENP	12.9388	-
chr6	42018282	42018295	FOXN	11.3571	-
chr6	42067366	42067378	NKX	12.4592	-
chr6	42110322	42110332	E2A	11.8367	+
chr6	42110329	42110341	GCM	11.9694	-
chr6	42110334	42110345	zfCXXC_SAND	12.0918	+
chr6	42110337	42110348	zfCXXC_SAND	11.9694	+
chr6	42110393	42110404	ZFX	9.14851	+
chr6	42110394	42110405	ZFX	9.19802	-
chr6	42110398	42110410	KLF	15.3673	+
chr6	42110403	42110415	KLF	11.2143	+
chr6	42110404	42110415	zfCXXC_SAND	13.0714	+
chr6	42110407	42110418	zfCXXC_SAND	12.7143	+
chr6	42110409	42110421	KLF	13.2347	+
chr6	42123087	42123100	Tbox	12.051	+
chr6	42123102	42123112	ZIC	11.0408	-
chr6	42162717	42162727	E2A	12.2551	+
chr6	42185575	42185586	zfCXXC_SAND	12.3776	+
chr6	42185620	42185633	RHOX11	12.5816	+
chr6	42185649	42185661	PRDM11	12.7755	+
chr6	42419655	42419666	ETSIII	11.602	-
chr6	42419706	42419718	EGR	12.9694	-
chr6	42420724	42420735	zfCXXC_SAND	11.8367	+
chr6	42420729	42420739	E2F_zfC2H2	12.6327	-
chr6	42420731	42420741	E2F_zfC2H2	12.2347	-
chr6	42420746	42420756	bHLH_CENP	13.5918	-
chr6	42420749	42420759	E2F_zfC2H2	11.3061	-
chr6	42420795	42420807	EGR	13.7551	+
chr6	42420798	42420809	GLI	12.898	+
chr6	42420806	42420815	AP2	12.551	+
chr6	42421410	42421420	SP110	12.3061	+
chr6	42421454	42421464	ZNF200	11.7959	-
chr6	42421500	42421512	OVOL	11.9286	-
chr6	42488697	42488709	zfC4	11.8878	+
chr6	42488744	42488753	AP2	11.1633	-
chr6	42515694	42515703	AP2	12.551	+
chr6	42515725	42515738	bHLHb2	12.4796	-
chr6	42515727	42515739	bHLH	12.1313	-
chr6	42522217	42522228	HIC1	10.8571	+
chr6	42522227	42522239	RFX	11.1837	-
chr6	42531686	42531697	ZFP959	12.5204	+
chr6	42531719	42531730	ETSIII	11.2857	+
chr6	42531725	42531735	ZIC	11.4796	-
chr6	42690301	42690313	KLF	11.3061	-
chr6	42694333	42694344	ESRR	12.9694	+
chr6	42694360	42694372	KLF	12.8673	-
chr6	42694366	42694378	MAF	11.6429	-
chr6	42694423	42694435	HBP1	10.9394	-
chr6	42694430	42694442	NFAT	11.8673	-
chr6	42714567	42714578	ZBTB3	13.0204	-
chr6	42714585	42714596	ZFX	9.22772	+
chr6	42714586	42714597	ZFX	9.13861	-
chr6	42714590	42714599	AP2	10.9286	-
chr6	42714591	42714600	AP2	13.0102	+
chr6	42722971	42722984	SIX	11.3267	+
chr6	42722973	42722983	ZNF200	12.7143	+
chr6	42723009	42723021	NR2E	11.398	-
chr6	42735736	42735747	HIC1	11.1327	+
chr6	42735765	42735778	TALE_zfC2H2	10.8469	+
chr6	42735799	42735811	GFI1	11.596	-
chr6	42738621	42738633	bHLH	12.4949	-
chr6	42738622	42738634	MAX	10.9388	+
chr6	42739662	42739674	MAF	12.0714	-
chr6	42739677	42739689	TEA	11.5204	-
chr6	42739688	42739699	MH1	13.6122	-
chr6	42739724	42739737	FOX	12.25	+
chr6	42743101	42743113	DUX-LHX	11.41	-
chr6	42749711	42749722	zfCXXC_SAND	13.0612	-
chr6	42749714	42749725	zfCXXC_SAND	11.6327	+
chr6	42749743	42749754	GLI	11.5612	-
chr6	42749745	42749757	EGR	13.0918	-
chr6	42749745	42749756	zfC2H2_RHD	11.5408	+
chr6	42749747	42749756	AP2	11.1939	-
chr6	42749755	42749765	E2F_zfC2H2	10.4184	-
chr6	42749757	42749767	E2F_zfC2H2	10.5816	-
chr6	42749761	42749772	zfCXXC_SAND	13.0714	+
chr6	42749764	42749775	zfCXXC_SAND	12.7143	+
chr6	42749767	42749778	zfCXXC_SAND	12.7143	+
chr6	42749770	42749781	zfCXXC_SAND	12.7143	+
chr6	42749773	42749784	zfCXXC_SAND	12.7143	+
chr6	42749776	42749787	zfCXXC_SAND	12.7143	+
chr6	42749778	42749790	KLF	13.5	+
chr6	42749809	42749822	TALE_zfC2H2	10.5816	-
chr6	42847305	42847316	ETSIII	12.5612	+
chr6	42847332	42847343	zfCXXC_SAND	12.1837	+
chr6	42847335	42847347	ETS	11.4796	-
chr6	42858563	42858575	ZFP691	11.5102	-
chr6	42858569	42858581	ETS	11.4592	+
chr6	42858584	42858595	ZFP959	12.4592	-
chr6	42879344	42879356	OSR	12.3776	-
chr6	42879370	42879382	EGR	11.602	+
chr6	42879371	42879382	zfC2H2_RHD	11.5102	-
chr6	42879373	42879385	KLF	15.8878	-
chr6	42879376	42879388	EGR	12.9286	+
chr6	42879377	42879388	zfC2H2_RHD	13.0714	-
chr6	42879388	42879399	GLI	12.3265	+
chr6	42879393	42879404	ETSIII	12.8265	+
chr6	42883740	42883751	ZFP959	13.7857	-
chr6	42883750	42883761	zfC2H2_RHD	11.4796	+
chr6	42883774	42883784	E2A	11.2959	+
chr6	42883811	42883825	IRX	11.051	-
chr6	42896835	42896846	ETSIII	12.2755	-
chr6	42896847	42896859	BCL	11.3673	+
chr6	42896879	42896890	ETSIII	11.7041	+
chr6	42896897	42896907	E2A	11.8878	-
chr6	42896902	42896912	E2F_zfC2H2	11.2959	-
chr6	42896929	42896940	MH1	12.7551	+
chr6	42907834	42907845	ETSIII	12.4694	+
chr6	42928424	42928434	E2A	12.2653	+
chr6	42928460	42928472	NKX	10.8673	-
chr6	42946941	42946952	MH1	13.2143	+
chr6	42946957	42946967	bHLH_CENP	13.5918	+
chr6	42947007	42947017	PLAGL1	13.8469	+
chr6	42947008	42947019	GLI	12.7857	+
chr6	42947014	42947025	ZFP959	13.6633	-
chr6	42952308	42952318	E2F_zfC2H2	11.3061	+
chr6	42981655	42981667	ETS	11.4796	+
chr6	42981659	42981670	zfCXXC_SAND	12.8061	-
chr6	42981699	42981711	KLF	14.4796	+
chr6	42981917	42981926	AP2	10.9082	-
chr6	42981938	42981950	bHLH	12.2727	-
chr6	42981939	42981952	bHLHb2	13.051	+
chr6	42981958	42981969	zfCXXC_SAND	12.8061	+
chr6	42981981	42981994	FOX	10.69	-
chr6	42989291	42989304	bZIP	12.1414	+
chr6	42989353	42989364	zfCXXC_SAND	11.2755	-
chr6	42989375	42989387	OSR	11.7449	-
chr6	42989384	42989394	AP4	11.9694	+
chr6	43001745	43001757	HTHpsq	10.8218	+
chr6	43001750	43001761	GR	11.3061	+
chr6	43001760	43001773	Tbox	12.1735	-
chr6	43001768	43001779	zfC2H2_RHD	11.7041	+
chr6	43001771	43001783	HTHpsq	10.9802	-
chr6	43001809	43001819	ZNF200	11.7959	+
chr6	43001820	43001829	AP2	10.9184	-
chr6	43008483	43008494	ZBTB3	13.3878	+
chr6	43008516	43008527	HIC1	11.6735	-
chr6	43021592	43021604	ETS	11.2857	+
chr6	43021619	43021630	ZFX	8.90099	+
chr6	43021620	43021631	ZFX	9.13861	-
chr6	43021633	43021644	zfCXXC_SAND	11.949	+
chr6	43021638	43021650	KLF	12.9082	-
chr6	43021683	43021695	P42	13.5306	-
chr6	43021686	43021697	zfCXXC_SAND	11.2551	+
chr6	43027550	43027563	CENP_zfCXXC	11.051	-
chr6	43027559	43027570	ETSIII	11.602	+
chr6	43027563	43027575	KLF	14.8673	+
chr6	43027578	43027589	MH1	12.5	+
chr6	43027603	43027615	KLF	15.9184	+
chr6	43027608	43027618	ZIC	11.8061	-
chr6	43027631	43027643	zfC4	11.5918	-
chr6	43042484	43042495	ETSIII	12.1327	+
chr6	43042521	43042535	HNF1	10.6939	-
chr6	43043973	43043985	EGR	13.0408	+
chr6	43043974	43043985	zfC2H2_RHD	12.0612	-
chr6	43043976	43043987	GLI	11.5612	+
chr6	43043991	43044003	KLF	12.551	-
chr6	43044001	43044013	KLF	15.0816	-
chr6	43044014	43044025	zfCXXC_SAND	12.6429	-
chr6	43044017	43044028	zfCXXC_SAND	12.7143	-
chr6	43044020	43044031	zfCXXC_SAND	12.7143	-
chr6	43044023	43044034	zfCXXC_SAND	12.7143	-
chr6	43044026	43044037	zfCXXC_SAND	12.449	-
chr6	43044029	43044039	E2F_zfC2H2	12.1735	+
chr6	43044031	43044041	E2F_zfC2H2	10.7245	+
chr6	43044054	43044064	E2F_zfC2H2	12.1735	+
chr6	43044056	43044066	E2F_zfC2H2	12.6327	+
chr6	43139027	43139038	ETSIII	12.1224	-
chr6	43139040	43139052	DOBOX	11.449	+
chr6	43139044	43139054	SP110	11.5	-
chr6	43139049	43139060	zfCXXC_SAND	11.8776	+
chr6	43139059	43139071	MAX	11.0102	+
chr6	43139069	43139080	GLI	12.1122	-
chr6	43149860	43149872	GCM	11.6735	+
chr6	43149869	43149880	HIC1	10.8571	+
chr6	43149876	43149889	bHLHb2	11.0102	+
chr6	43149877	43149888	Sohlh2	11.2653	+
chr6	43149933	43149944	zfCXXC_SAND	11.5612	-
chr6	43192148	43192159	ETSIII	12	-
chr6	43192217	43192230	TFE3	11.949	-
chr6	43197190	43197201	NFkBp50	12.051	+
chr6	43197212	43197223	zfCXXC_SAND	11.8265	-
chr6	43197219	43197229	ZIC	11.0408	+
chr6	43197239	43197251	bHLH	11.3333	+
chr6	43197240	43197253	TFE3	12.8469	+
chr6	43197248	43197260	KLF	12.9592	+
chr6	43197274	43197286	MAF	11.6633	-
chr6	43197280	43197291	HNF4	11.8673	+
chr6	43197283	43197296	Tbox	11.5408	-
chr6	43211164	43211176	KLF	12.1327	-
chr6	43211167	43211178	zfCXXC_SAND	13.0714	-
chr6	43211171	43211183	KLF	12.551	-
chr6	43211204	43211215	zfCXXC_SAND	12.3776	-
chr6	43211245	43211256	zfCXXC_SAND	12.6429	+
chr6	43211248	43211259	zfCXXC_SAND	11.2755	+
chr6	43263419	43263433	HNF1	10.8673	-
chr6	43263463	43263475	MAF	12.2959	+
chr6	43276544	43276557	bHLHb2	11.6531	-
chr6	43276545	43276556	HES	11.449	+
chr6	43276545	43276557	MAX	12.0204	-
chr6	43276569	43276579	ZIC	11.2347	-
chr6	43276584	43276596	KLF	12.0102	+
chr6	43276627	43276637	SP110	14.102	-
chr6	43337185	43337196	zfCXXC_SAND	12.3673	+
chr6	43337205	43337215	E2F_zfC2H2	11.2449	-
chr6	43337207	43337218	zfCXXC_SAND	12.1633	+
chr6	43337246	43337259	FOXN	11.7347	+
chr6	43337256	43337265	AP2	13.0102	-
chr6	43337257	43337266	AP2	12.5612	+
chr6	43337257	43337269	EGR	13.398	+
chr6	43337258	43337267	AP2	11.6531	+
chr6	43337260	43337271	GLI	13.4898	+
chr6	43337260	43337271	ZFX	9.24752	+
chr6	43337261	43337272	ZFX	8.9901	-
chr6	43337273	43337283	E2F_zfC2H2	11.7449	+
chr6	43337277	43337289	EGR	14.3571	-
chr6	43337277	43337288	zfC2H2_RHD	12.6531	+
chr6	43351424	43351436	ARID5	11.0396	-
chr6	43351440	43351452	bHLH	11.3636	-
chr6	43351441	43351454	TFE3	12.602	+
chr6	43351444	43351456	DHARMA	12.0612	+
chr6	43395217	43395227	E2F_zfC2H2	11.3061	+
chr6	43395255	43395267	ZSCAN4	11.8776	-
chr6	43395277	43395288	TAL	12.101	+
chr6	43395278	43395289	TAL	11.4242	-
chr6	43395282	43395294	KLF	12.9592	-
chr6	43395297	43395308	zfCXXC_SAND	12.1939	+
chr6	43423857	43423868	zfC2H2_RHD	13.0204	+
chr6	43445229	43445238	AP2	11.1633	+
chr6	43445231	43445242	ZFX	8.88119	+
chr6	43445236	43445248	KLF	16.2449	+
chr6	43445257	43445267	AP4	12.0612	+
chr6	43445267	43445278	HES	11.9286	+
chr6	43445282	43445293	zfC2H2_EGR_RHD	13.4286	-
chr6	43477474	43477485	zfCXXC_SAND	11.898	+
chr6	43478088	43478100	KLF	11.8469	-
chr6	43478105	43478117	RFX	11.7347	-
chr6	43478108	43478121	MYB	11.9184	+
chr6	43478113	43478126	FOXN	11.9796	+
chr6	43478116	43478129	bZIP	12.0404	+
chr6	43478122	43478133	zfCXXC_SAND	12.0918	-
chr6	43478133	43478145	KLF	15.9184	+
chr6	43478138	43478148	ZIC	11.0408	-
chr6	43484674	43484685	ETSIV	12.449	-
chr6	43484680	43484690	FOXR	12.6224	+
chr6	43484696	43484708	ETS	11.2551	+
chr6	43484719	43484731	EGR	13.1429	+
chr6	43484720	43484731	zfC2H2_RHD	11.3163	-
chr6	43484722	43484734	KLF	15.602	-
chr6	43484728	43484738	NFkBp65	11.9388	-
chr6	43487834	43487846	IRF	11.0204	-
chr6	43487851	43487863	FOXM	11.3878	+
chr6	43543759	43543770	zfCXXC_SAND	12.2653	-
chr6	43543767	43543780	bHLHb2	11.7245	-
chr6	43543768	43543780	MAX	11.2551	-
chr6	43543771	43543781	E2F_zfC2H2	10.4796	+
chr6	43543790	43543803	bHLHb2	11.7245	-
chr6	43543791	43543803	MAX	11.2551	-
chr6	43543794	43543804	E2F_zfC2H2	10.4796	+
chr6	43543802	43543814	ETS	10.602	-
chr6	43543845	43543857	KLF	13.2857	-
chr6	43543896	43543906	ZIC	14.1122	+
chr6	43543900	43543910	E2F_zfC2H2	10.4286	+
chr6	43543902	43543912	E2F_zfC2H2	11.5918	-
chr6	43543906	43543919	TALE_zfC2H2	11.1224	+
chr6	43543919	43543930	MH1	11.5816	-
chr6	43543941	43543951	E2F_zfC2H2	11.8367	+
chr6	43543943	43543954	zfCXXC_SAND	11.9898	+
chr6	43596968	43596979	ZBTB3	11.2755	-
chr6	43596976	43596988	ETSI	11.4694	+
chr6	43597008	43597020	ZSCAN4	10.7449	+
chr6	43597020	43597032	KLF	12.6224	+
chr6	43597023	43597034	zfC2H2_RHD	11.5408	+
chr6	43597024	43597035	zfC2H2_RHD	13.7755	+
chr6	43597033	43597043	SP110	12.7653	-
chr6	43597041	43597050	AP2	11.3673	-
chr6	43597152	43597164	P42	13.3673	+
chr6	43597185	43597196	ETSIII	11.4286	-
chr6	43597194	43597204	E2F_zfC2H2	11.4592	+
chr6	43597231	43597243	NR2E	11.1327	-
chr6	43597245	43597255	bHLH_CENP	13.5306	-
chr6	43612708	43612720	KLF	11.2959	-
chr6	43612737	43612750	FOXN	11.4592	+
chr6	43655515	43655525	CXC	11.8218	+
chr6	43655529	43655541	zfC4	11.9184	-
chr6	43655543	43655555	ETS	11.5	+
chr6	43655549	43655561	ETS	10.8163	+
chr6	43655567	43655578	zfCXXC_SAND	13.0714	+
chr6	43655570	43655581	zfCXXC_SAND	11.551	+
chr6	43655592	43655603	zfCXXC_SAND	11.1735	-
chr6	43665143	43665155	MAF	12.602	+
chr6	43665150	43665161	NFkBp50	11.5408	+
chr6	43665150	43665161	zfC2H2_EGR_RHD	12.1531	+
chr6	43665236	43665247	MH1	13.6327	-
chr6	43692823	43692834	ZFP959	12.7143	-
chr6	43692830	43692843	bHLHb2	11.3878	-
chr6	43692831	43692843	MAX	10.9694	-
chr6	43692848	43692860	bZIP_CEBP	12.1633	+
chr6	43692863	43692875	KLF	11.3673	-
chr6	43692866	43692877	HES	12.4796	-
chr6	43692868	43692880	ZSCAN4	12.0612	+
chr6	43692870	43692882	ZSCAN4	10.8367	-
chr6	43692871	43692883	MAX	10.7245	-
chr6	43701771	43701783	EGR	11.9898	+
chr6	43701779	43701789	SP110	12.9592	-
chr6	43701820	43701830	AP4	11.4286	+
chr6	43701845	43701856	ETSIV	11.1429	-
chr6	43705689	43705699	E2A	11.3571	+
chr6	43705720	43705731	zfCXXC_SAND	12.6122	-
chr6	43705724	43705735	zfC2H2_EGR_RHD	11.8367	-
chr6	43705765	43705777	GFI1	12.1313	-
chr6	43737868	43737880	KLF	15.9286	-
chr6	43737873	43737884	GLI	12.3367	+
chr6	43737879	43737890	zfCXXC_SAND	13.3673	-
chr6	43737884	43737896	KLF	13.2245	-
chr6	43737899	43737910	zfC2H2_RHD	12.9592	+
chr6	43737900	43737910	PLAGL1	10.8878	-
chr6	43737912	43737922	PWWP_AThook	11.1683	-
chr6	43737941	43737954	CENP_zfCXXC	11.0102	+
chr6	43738376	43738387	zfC2H2_RHD	11.7959	-
chr6	43738385	43738396	zfCXXC_SAND	12.0102	+
chr6	43738425	43738435	AP4	11.4286	+
chr6	43757765	43757775	ZIC	11.0816	+
chr6	43757811	43757822	ETSIII	12.3571	+
chr6	43757815	43757828	NKX-II	11.2857	-
chr6	43766493	43766505	MAX	10.5102	+
chr6	43766499	43766511	bHLH	11.4444	-
chr6	43766500	43766513	TFE3	11.8878	+
chr6	43766502	43766515	TALE_zfC2H2	10.4796	-
chr6	43766536	43766548	ETSI	11.3367	-
chr6	43766546	43766556	AP4	11.5816	+
chr6	43766555	43766565	ZIC	10.8673	+
chr6	43767556	43767567	ETSIII	11.449	-
chr6	43767619	43767631	ZFP691	13.6122	+
chr6	43767643	43767655	zfC4	11.102	-
chr6	43769646	43769659	TALE_zfC2H2	11.0816	+
chr6	43769663	43769675	NFAT	11.2959	-
chr6	43769688	43769698	CXC	11.703	-
chr6	43769708	43769720	DM	11.9796	-
chr6	43771789	43771799	ZIC	13.2245	+
chr6	43804286	43804298	bHLH	11.6667	-
chr6	43804332	43804342	SP110	11.6327	-
chr6	43820050	43820062	Hbox	12	-
chr6	43820078	43820090	ZBTB12	12.551	+
chr6	43820093	43820105	NFAT	10.8571	+
chr6	43878526	43878537	MH1	12.7857	-
chr6	43894482	43894493	SNAI	12.6939	-
chr6	43894487	43894499	FOXM	11.102	-
chr6	43945285	43945297	ZSCAN4	12.2653	+
chr6	43945316	43945327	zfC2H2_RHD	12.1837	+
chr6	43945346	43945359	TALE_zfC2H2	10.7041	-
chr6	43945803	43945815	GFI1	11.8788	-
chr6	43968248	43968259	zfCXXC_SAND	12.398	+
chr6	43968274	43968287	bZIP_SAND	11.6224	+
chr6	43968303	43968314	ETSIII	11.7551	-
chr6	43975183	43975194	zfC2H2_RHD	14.4082	-
chr6	43975189	43975202	RHOX11	11.0612	-
chr6	43977661	43977672	ZFX	8.94059	+
chr6	43977690	43977702	FOXM	11.5408	+
chr6	43977702	43977713	HES	13.0408	+
chr6	43978448	43978460	zfC4	11.3878	-
chr6	43978452	43978465	TALE_zfC2H2	10.6837	+
chr6	43978471	43978481	E2A	11.6429	-
chr6	43978477	43978488	HIC1	11.5612	-
chr6	43978478	43978490	ZSCAN4	11	-
chr6	43978535	43978548	Tbox	11.0102	-
chr6	43990163	43990175	RFX	11.5612	+
chr6	43990213	43990225	ZNF655	12.4388	-
chr6	44002049	44002059	E2A	11.5204	+
chr6	44002084	44002094	ZIC	13.1633	-
chr6	44002860	44002870	CXC	11.604	+
chr6	44002894	44002905	ZFX	9.07921	+
chr6	44003394	44003404	SP110	11.6531	-
chr6	44003398	44003408	SP110	11.7551	+
chr6	44004444	44004456	CEBP	11.8485	-
chr6	44004446	44004458	CEBP	10.7778	+
chr6	44004460	44004471	ETSIII	13.3265	+
chr6	44004471	44004485	IRX	12.3469	+
chr6	44009209	44009220	zfC2H2_RHD	12.5714	+
chr6	44010115	44010125	SP110	11.3776	+
chr6	44010120	44010131	ETSIII	11.7755	-
chr6	44010138	44010148	NR4A	12.1429	+
chr6	44011498	44011508	PLAGL1	13.1122	-
chr6	44011506	44011517	zfC2H2_RHD	11.4796	+
chr6	44011546	44011557	HNF4	11.9898	+
chr6	44011992	44012003	ESRR	11.4388	+
chr6	44012008	44012022	ESRR-II	11.0714	+
chr6	44012009	44012021	zfC4	11.6224	+
chr6	44012014	44012026	ZFP691	11.4082	-
chr6	44012017	44012028	ZFP959	12.6429	+
chr6	44019383	44019393	SP110	13.8163	+
chr6	44020615	44020626	ZBTB3	12.9082	-
chr6	44020618	44020629	ZBTB3	12.9082	+
chr6	44020639	44020651	zfC4	11.0612	-
chr6	44020689	44020700	ZBTB3	12.898	+
chr6	44021992	44022004	Hbox	11.7245	+
chr6	44022046	44022056	ZNF200	11.7143	-
chr6	44022057	44022067	FOXR	11.3776	+
chr6	44022066	44022078	zfC4	11.2551	-
chr6	44022838	44022850	GFI1	12.4444	+
chr6	44024694	44024703	AP2	11.898	-
chr6	44024706	44024717	ETSIV	11.2653	-
chr6	44024736	44024747	ZFX	8.79208	-
chr6	44024763	44024773	NFkBp65	11.8367	-
chr6	44025277	44025287	ZIC	12.449	-
chr6	44025281	44025292	MH1	12.7755	-
chr6	44025286	44025298	DOBOX	10.9898	+
chr6	44026160	44026174	ESRR-II	10.7143	-
chr6	44026188	44026199	zfC2H2_RHD	13.6429	+
chr6	44026212	44026224	zfC4	11.1633	-
chr6	44027615	44027628	Tbox	11.5816	+
chr6	44027662	44027674	ZFP691	12.7653	-
chr6	44027669	44027680	ETSIII	12.9286	+
chr6	44029487	44029497	SP110	11.8469	+
chr6	44031930	44031941	ETSIII	11.6122	-
chr6	44033454	44033464	NFkBp65	13.2449	-
chr6	44033473	44033484	ETSIII	11.6531	-
chr6	44033482	44033494	ZFP691	12.398	-
chr6	44033502	44033515	NKX-II	12.0612	-
chr6	44033518	44033527	AP2	12.2755	+
chr6	44035715	44035726	MH1	11.5714	+
chr6	44039577	44039589	ETS	10.8061	-
chr6	44040757	44040769	NR2E	11.2143	+
chr6	44040772	44040783	SOXC	11.38	+
chr6	44040804	44040816	HOX9-13	10.7426	-
chr6	44041148	44041160	EGR	12.9286	-
chr6	44041148	44041159	zfC2H2_RHD	11.9796	+
chr6	44041151	44041163	KLF	13.7551	+
chr6	44041158	44041169	zfCXXC_SAND	11.9898	+
chr6	44041173	44041183	E2F_zfC2H2	10.4388	-
chr6	44041175	44041185	E2F_zfC2H2	12.6327	-
chr6	44041177	44041187	E2F_zfC2H2	12.4796	-
chr6	44041179	44041189	E2F_zfC2H2	11.551	+
chr6	44041183	44041196	NKX-II	11.5714	+
chr6	44041234	44041245	G28216001	12.4184	-
chr6	44042365	44042377	MAX	10.9184	-
chr6	44042379	44042391	ZSCAN4	10.449	+
chr6	44042381	44042393	ZSCAN4	11.1122	-
chr6	44042398	44042410	HTHpsq	11.1188	-
chr6	44042420	44042430	SP110	12.7143	-
chr6	44042447	44042458	zfCXXC_SAND	12.0204	-
chr6	44043589	44043600	ETSIII	11.6429	+
chr6	44043604	44043615	ETSIII	11.8776	+
chr6	44043608	44043620	KLF	14.4796	+
chr6	44043618	44043630	HBP1	11.9596	+
chr6	44043629	44043641	NR2E	11.1939	-
chr6	44043650	44043661	ZFX	8.79208	+
chr6	44044331	44044345	ESRR-II	10.6429	+
chr6	44044338	44044349	zfCXXC_SAND	12.398	-
chr6	44044355	44044367	RFX	10.9388	-
chr6	44044359	44044372	bHLHb2	12.8776	+
chr6	44044364	44044375	zfCXXC_SAND	11.2857	-
chr6	44044383	44044394	zfCXXC_SAND	11.4898	+
chr6	44044392	44044402	SP110	12.6735	+
chr6	44044402	44044413	zfC2H2_RHD	13.6122	-
chr6	44044404	44044416	KLF	15.2041	-
chr6	44044412	44044423	zfCXXC_SAND	13.4184	-
chr6	44044415	44044425	E2F_zfC2H2	11.8367	-
chr6	44044426	44044436	PLAGL1	12.9184	-
chr6	44044427	44044439	EGR	11.8571	-
chr6	44044427	44044438	zfC2H2_RHD	13.5408	+
chr6	44050436	44050447	HES	13.3061	+
chr6	44050440	44050451	HES	11.3776	+
chr6	44050469	44050482	bHLHb2	11.1327	-
chr6	44050503	44050514	NFkBp50	11.8163	+
chr6	44050530	44050540	ZIC	11.7857	+
chr6	44052539	44052551	KLF	11.449	+
chr6	44052602	44052614	RFX	11.4592	-
chr6	44052606	44052616	TERF2	12.9796	+
chr6	44070505	44070515	SP110	12.6531	-
chr6	44070572	44070582	NFkBp65	13.051	+
chr6	44094574	44094584	SP110	11.5306	+
chr6	44094580	44094590	PLAGL1	11.2551	-
chr6	44094590	44094599	AP2	12.551	+
chr6	44094614	44094627	TALE_zfC2H2	10.6224	-
chr6	44094658	44094669	MH1	13.2041	-
chr6	44095162	44095172	E2F_zfC2H2	10.6633	-
chr6	44095178	44095189	zfCXXC_SAND	12.3163	-
chr6	44095183	44095196	FOXN	11.3367	-
chr6	44095200	44095210	E2F_zfC2H2	11.551	-
chr6	44095202	44095212	E2F_zfC2H2	11.551	+
chr6	44095212	44095225	bHLHb2	11.3571	+
chr6	44095217	44095228	zfCXXC_SAND	12.2959	+
chr6	44095222	44095235	bHLHb2	11.7755	+
chr6	44095223	44095234	HES	11.3469	-
chr6	44095229	44095241	KLF	13.602	-
chr6	44095248	44095260	KLF	13.7755	+
chr6	44126495	44126506	ZBTB3	12.6531	-
chr6	44126514	44126525	zfC2H2_RHD	11.5306	-
chr6	44169714	44169724	Tbox-II	12.9898	-
chr6	44169722	44169733	HIC1	11.2857	-
chr6	44169745	44169756	MH1	12.1633	-
chr6	44175988	44176001	TCF7	10.71	-
chr6	44176012	44176024	ZNF655	12.0612	+
chr6	44176040	44176053	ARID3	10.3663	+
chr6	44176060	44176072	GFI1	11.1111	+
chr6	44184591	44184604	Hbox-III	12.0495	-
chr6	44184610	44184622	KLF	12.949	-
chr6	44184975	44184985	SP110	12.7653	+
chr6	44184986	44184998	TEA	11.9184	-
chr6	44185633	44185645	AThook_PWWP	9.89109	-
chr6	44187301	44187311	E2A	11.5714	+
chr6	44187319	44187331	KLF	13.2551	-
chr6	44187331	44187342	GLI	11.3469	+
chr6	44187360	44187371	zfCXXC_SAND	13.0816	-
chr6	44187378	44187389	ZFX	8.85149	+
chr6	44187383	44187394	zfCXXC_SAND	12.8163	-
chr6	44205277	44205287	ZIC	11.9592	+
chr6	44205282	44205293	ZFX	9.67327	-
chr6	44205328	44205338	E2A	11.3571	-
chr6	44205333	44205345	DHARMA	12.4388	+
chr6	44205338	44205349	ETSIV	11.5204	-
chr6	44205340	44205352	PITX	10.78	+
chr6	44205808	44205819	MH1	11.9796	+
chr6	44205836	44205847	ZBTB3	11.1735	-
chr6	44205847	44205858	ETSIV	13.3469	+
chr6	44205852	44205866	ESRR-II	13.1939	-
chr6	44205853	44205865	zfC4	11.6633	-
chr6	44205855	44205866	ESRR	13.0816	+
chr6	44205880	44205891	zfCXXC_SAND	11.3469	-
chr6	44205902	44205912	SP110	11.4592	+
chr6	44214765	44214775	SP110	11.5	+
chr6	44214767	44214779	DOBOX	12.4796	+
chr6	44214827	44214839	OSR	12.6531	+
chr6	44214848	44214859	zfCXXC_SAND	11.1327	-
chr6	44225255	44225267	ETS	10.9286	-
chr6	44225290	44225301	GLI	12.8776	-
chr6	44225298	44225310	KLF	12.6939	+
chr6	44225325	44225334	AP2	12.551	-
chr6	44225331	44225342	zfCXXC_SAND	12.7143	+
chr6	44225334	44225345	zfCXXC_SAND	12.5204	+
chr6	44233267	44233278	HNF4	12.4592	+
chr6	44233298	44233310	KLF	11.7245	+
chr6	44233325	44233337	KLF	15.4694	+
chr6	44238115	44238126	zfC2H2_RHD	11.5612	-
chr6	44238123	44238134	zfC2H2_RHD	13.0918	-
chr6	44238125	44238137	KLF	16.2449	-
chr6	44238156	44238166	PLAGL1	11.3367	+
chr6	44238156	44238167	zfC2H2_RHD	11.3673	-
chr6	44238161	44238171	E2F_zfC2H2	11.5918	-
chr6	44238193	44238204	zfCXXC_SAND	12.4286	-
chr6	44238196	44238207	zfCXXC_SAND	13	-
chr6	44238206	44238218	KLF	11.7041	-
chr6	44240890	44240899	AP2	12.551	+
chr6	44240895	44240906	ZBTB3	11.1735	+
chr6	44240911	44240924	bZIP_SAND	12.5816	-
chr6	44265431	44265441	E2F_zfC2H2	10.4388	-
chr6	44265433	44265443	E2F_zfC2H2	12.1735	-
chr6	44265435	44265446	zfCXXC_SAND	13.4184	+
chr6	44265438	44265449	zfCXXC_SAND	12.2959	-
chr6	44265451	44265462	IRC900814	12.0714	-
chr6	44265461	44265474	FOXN	11.3367	-
chr6	44265462	44265474	KLF	11.2347	+
chr6	44265471	44265483	RFX	12.2959	+
chr6	44265504	44265514	E2F_zfC2H2	11.898	+
chr6	44265506	44265517	zfCXXC_SAND	11.9898	+
chr6	44265515	44265526	ETSIII	11.4184	+
chr6	44281068	44281079	ZBTB3	10.8061	+
chr6	44281077	44281090	GMEB_MADF	10.6735	+
chr6	44310316	44310327	GLI	12.1327	+
chr6	44310339	44310352	FOXN	11.3776	-
chr6	44310346	44310356	E2F_zfC2H2	11.2449	-
chr6	44310348	44310359	zfCXXC_SAND	11.5612	+
chr6	44310374	44310386	RFX	12.0204	-
chr6	44355228	44355240	OSR	11.5102	-
chr6	44355233	44355244	zfCXXC_SAND	11.602	+
chr6	44355243	44355253	bHLH_CENP	12.0816	-
chr6	44355245	44355255	bHLH_CENP	12.602	+
chr6	44442950	44442960	NR4A	11.8571	+
chr6	44442954	44442965	HNF4	11.7959	-
chr6	44442986	44442998	MAF	12.5	-
chr6	44443309	44443319	ZIC	12.1224	+
chr6	44443312	44443325	Tbox	11.3571	+
chr6	44443319	44443330	ZBTB3	10.9694	-
chr6	44443407	44443420	RHOX11	11.1122	+
chr6	44443411	44443421	ZIC	12.3367	+
chr6	44458074	44458086	HBP1	11.5354	+
chr6	44458098	44458111	Tbox	11.7755	-
chr6	44519289	44519301	TEA	11.602	+
chr6	44532746	44532757	ETSIV	11.7857	-
chr6	44532754	44532765	HES	12.3265	+
chr6	44535298	44535309	ETSIII	11.4082	-
chr6	44535363	44535375	Pparg	10.9388	+
chr6	44594849	44594860	HIC1	11.0408	-
chr6	44594896	44594908	ZNF655	12	-
chr6	44595661	44595674	FOX	10.93	-
chr6	44595750	44595762	SOX	10.6429	+
chr6	44598284	44598296	KLF	12.3163	-
chr6	44598287	44598299	EGR	13.7143	+
chr6	44598288	44598299	zfC2H2_RHD	12.8571	-
chr6	44598290	44598301	GLI	11.8469	+
chr6	44598296	44598308	KLF	13.7245	-
chr6	44598302	44598313	HNF4	11.8061	+
chr6	44609178	44609189	MH1	11.949	+
chr6	44609227	44609237	NFkBp65	12.3061	+
chr6	44610706	44610718	ZSCAN4	11.0306	+
chr6	44610708	44610720	ZSCAN4	10.4082	-
chr6	44610711	44610724	bZIP_SAND	11.7347	-
chr6	44610774	44610786	zfC4	11.1735	+
chr6	44610797	44610808	ETSIII	11.5	-
chr6	44618331	44618343	CEBP	11.1818	-
chr6	44618383	44618393	PWWP_AThook	10.9505	+
chr6	44618408	44618418	AP4	11.2755	+
chr6	44627650	44627661	zfC2H2_EGR_RHD	12.5714	+
chr6	44627669	44627679	AP4	11.3061	-
chr6	44628507	44628517	PWWP_AThook	11.505	-
chr6	44628508	44628518	PWWP_AThook	10.6238	-
chr6	44628523	44628536	FOX	10.59	+
chr6	44629209	44629223	GATA	10.8812	+
chr6	44629223	44629235	AThook_PWWP	10.1881	-
chr6	44630468	44630479	SNAI	12.3367	-
chr6	44630473	44630485	BCL	12.1531	+
chr6	44632379	44632392	Hbox-III	11.5248	+
chr6	44632461	44632472	MH1	12.4082	-
chr6	44634962	44634972	ZIC	11.5102	+
chr6	44634972	44634983	zfC2H2_RHD	11.6531	-
chr6	44634982	44634994	DOBOX	11.1224	+
chr6	44669531	44669542	ETSIII	11.2959	-
chr6	44672267	44672279	FOXM	11.5612	-
chr6	44706410	44706422	KLF	14.398	-
chr6	44706413	44706425	EGR	12.6531	+
chr6	44706415	44706426	NFkBp50	11.3163	-
chr6	45296013	45296023	PWWP_AThook	11.2376	+
chr6	45296026	45296036	CXC	11.2871	-
chr6	45296051	45296061	Tbox-II	11.5	+
chr6	45345646	45345656	NFkBp65	11.8367	-
chr6	45345679	45345690	zfC2H2_RHD	12.2347	-
chr6	45345682	45345692	PLAGL1	10.9694	+
chr6	45345682	45345693	zfC2H2_RHD	11.5714	-
chr6	45345683	45345693	PLAGL1	14.6939	+
chr6	45345717	45345729	KLF	14.7653	-
chr6	45345720	45345732	EGR	12.6531	+
chr6	45345721	45345732	zfC2H2_RHD	12.2041	-
chr6	45345726	45345738	PRDM11	11.7551	-
chr6	45389716	45389727	zfCXXC_SAND	11.8367	+
chr6	45389745	45389755	E2F_zfC2H2	10.4184	-
chr6	45389747	45389757	E2F_zfC2H2	10.5714	+
chr6	45389749	45389761	EGR	12.6327	+
chr6	45389750	45389761	zfC2H2_RHD	11.8878	-
chr6	45389758	45389769	zfCXXC_SAND	12.2551	-
chr6	45389765	45389776	zfCXXC_SAND	12.1122	+
chr6	45389776	45389787	zfCXXC_SAND	12.4286	-
chr6	45389779	45389790	zfCXXC_SAND	12.449	-
chr6	45389789	45389801	KLF	11.6429	-
chr6	45544502	45544512	E2A	11.3061	+
chr6	45544544	45544557	ARID3	10.5347	-
chr6	45544551	45544564	bZIP_SAND	11.6327	-
chr6	45544572	45544585	TALE_zfC2H2	10.6735	-
chr6	45544589	45544601	KLF	13.4082	+
chr6	45544594	45544606	NKX	11.0204	+
chr6	45633787	45633799	DM	11.3061	-
chr6	45645129	45645141	ETS	10.6939	-
chr6	45645147	45645157	ZIC	11.3265	-
chr6	45649667	45649677	SP110	11.1837	+
chr6	45649702	45649713	NFkBp50	11.5612	-
chr6	45649730	45649740	PWWP_AThook	11.1683	-
chr6	45649758	45649770	Hbox	11.602	+
chr6	45665450	45665462	TEA	11.4796	+
chr6	45665493	45665505	ZFP691	12.2857	-
chr6	45678158	45678171	bZIP_SAND	11.5612	-
chr6	45678182	45678193	zfC2H2_RHD	12.949	+
chr6	45678215	45678225	SP110	12.7653	+
chr6	45678223	45678234	SNAI	12.9796	+
chr6	45678226	45678236	ZIC	11.4388	-
chr6	45680588	45680600	HTHpsq	10.9901	+
chr6	45680600	45680612	DM	11.8061	+
chr6	45681989	45681999	NR4A	11.9082	+
chr6	45682009	45682021	MAF	12.5	-
chr6	45696346	45696358	TEA	11.8673	-
chr6	45696352	45696364	ZBTB12	12.6837	+
chr6	45696400	45696412	HOX9-13	10.7228	-
chr6	45696438	45696449	SNAI	11.3367	+
chr6	45724443	45724455	BCL	10.8163	-
chr6	46048110	46048123	TALE_zfC2H2	10.4898	-
chr6	46048144	46048156	HOX9-13	11.2475	-
chr6	46096132	46096144	PITX	11.18	-
chr6	46096135	46096146	zfC2H2_EGR_RHD	11.6531	+
chr6	46096190	46096201	POU_HMG	11.7857	-
chr6	46097583	46097593	E2A	11.4592	-
chr6	46097715	46097727	ZSCAN4	10.6429	+
chr6	46138675	46138685	AP4	11.2755	-
chr6	46138696	46138708	ZFP691	12.7143	-
chr6	46138710	46138721	zfCXXC_SAND	11.7041	+
chr6	46138720	46138732	KLF	14.7653	+
chr6	46158733	46158743	AP4	11.2449	+
chr6	46158742	46158754	HOX9-13	11.2475	-
chr6	46158757	46158769	ZSCAN4	11.398	+
chr6	46158759	46158771	ZSCAN4	13.5918	-
chr6	46158781	46158791	PWWP_AThook	11.1485	-
chr6	46185459	46185470	ETSIII	12.1531	-
chr6	46185467	46185477	PWWP_AThook	11.4554	+
chr6	46185477	46185489	ZBTB12	11.4694	-
chr6	46185492	46185503	ZBTB3	12.3571	-
chr6	46185509	46185521	ARID5	10.7426	-
chr6	46185546	46185557	ZBTB3	12.5612	+
chr6	46185553	46185565	ZFP691	13.0408	-
chr6	46459743	46459754	ZFP959	12.3469	-
chr6	46620599	46620611	RFX	11.8061	+
chr6	46620613	46620625	EGR	13.4286	+
chr6	46620614	46620623	AP2	11.1939	+
chr6	46620614	46620625	zfC2H2_RHD	12.2755	-
chr6	46620616	46620628	KLF	14.0612	-
chr6	46620669	46620680	zfCXXC_SAND	12.3163	-
chr6	46620704	46620714	ZIC	10.949	-
chr6	46655569	46655581	KLF	15.4388	+
chr6	46655587	46655599	ETS	11.6837	-
chr6	46655596	46655607	zfCXXC_SAND	12.0204	-
chr6	46655623	46655635	ETS	10.7653	-
chr6	46655652	46655664	OSR	13.1837	-
chr6	46655976	46655987	zfCXXC_SAND	12.6122	-
chr6	46655989	46656000	SNAI	11.398	+
chr6	46656019	46656030	zfCXXC_SAND	11.9694	-
chr6	46656025	46656037	MAX	11.8061	-
chr6	46656028	46656038	E2F_zfC2H2	10.9694	+
chr6	46714589	46714602	Tbox	11.2959	-
chr6	46714596	46714606	SP110	12.0612	+
chr6	46714669	46714681	ETSI	11.4082	-
chr6	46714687	46714700	TALE_zfC2H2	11.0102	+
chr6	46714690	46714702	MAF	11.7755	+
chr6	46738593	46738605	ETS	10.9796	-
chr6	46738620	46738630	AP4	11.4286	+
chr6	46738622	46738635	TALE_zfC2H2	10.7245	-
chr6	46740342	46740353	GR	11.6531	-
chr6	46761083	46761094	BARH	13.2653	-
chr6	46761100	46761113	Tbox	11.2347	+
chr6	46761144	46761156	DOBOX	11.3469	-
chr6	46922717	46922728	zfC2H2_RHD	13.7755	-
chr6	46922718	46922729	zfC2H2_RHD	11.8163	-
chr6	46922720	46922732	KLF	16.2041	-
chr6	46922723	46922735	EGR	13.2041	+
chr6	46922724	46922735	zfC2H2_RHD	12.449	-
chr6	46922737	46922747	SP110	11.3776	+
chr6	46922738	46922749	ETSIII	12.2041	-
chr6	47010071	47010083	MAF	12.6327	+
chr6	47041294	47041304	TERF2	11.6327	-
chr6	47041323	47041334	ZBTB3	13.0306	-
chr6	47041325	47041337	FOXM	11.9898	-
chr6	47043677	47043690	FOX	11.87	+
chr6	47074471	47074483	RFX	11.4184	-
chr6	47074532	47074542	PLAGL1	12.2755	-
chr6	47074541	47074553	KLF	15.9184	+
chr6	47102583	47102596	NKX-II	10.7041	+
chr6	47102603	47102615	HOX9-13	11.3267	-
chr6	47105732	47105743	MH1	12.9184	+
chr6	47105735	47105748	bZIP_SAND	12.2755	-
chr6	47105793	47105804	GR	12.3571	+
chr6	47105799	47105811	BCL	11.449	+
chr6	47121171	47121182	POU_HMG	11.4184	-
chr6	47137628	47137639	MADF	11.6939	-
chr6	47137655	47137669	GATA	11.3366	+
chr6	47137674	47137684	PWWP_AThook	10.7525	-
chr6	47277617	47277628	MH1	11.6122	+
chr6	47277631	47277641	SP110	11.2857	+
chr6	47277659	47277669	SP110	13.602	+
chr6	47277666	47277678	bHLH	11.8081	-
chr6	47277684	47277696	KLF	14.551	-
chr6	47277687	47277699	EGR	12.5918	+
chr6	47287727	47287741	GATA	11.0198	-
chr6	47287749	47287762	TCF7	10.89	+
chr6	47287760	47287772	Hbox	11.6224	+
chr6	47382614	47382626	IRF	11.3469	-
chr6	47382686	47382696	CXC	11.3267	+
chr6	47445331	47445342	ETSIII	11.3673	+
chr6	47445345	47445356	ZBTB3	11.0306	-
chr6	47445350	47445360	E2A	11.6122	-
chr6	47445355	47445368	FOXN	11.3163	-
chr6	47445366	47445376	E2F_zfC2H2	11.8878	+
chr6	47445371	47445382	GLI	13.551	-
chr6	47445373	47445385	EGR	11.9694	-
chr6	47445382	47445395	bZIP_SAND	12.6531	+
chr6	47445385	47445398	bZIP_SAND	12.6531	-
chr6	47445395	47445405	E2A	11.6837	-
chr6	47445423	47445435	DOBOX	11.5204	-
chr6	47445450	47445462	KLF	14.4796	-
chr6	47445473	47445483	bHLH_CENP	12.3163	-
chr6	47445475	47445485	bHLH_CENP	12.0816	+
chr6	47445478	47445490	GFI1	11.3434	-
chr6	47445525	47445536	MH1	13.2653	-
chr6	47624163	47624174	ZBTB3	13.4694	-
chr6	47704931	47704943	OSR	11.3367	-
chr6	47704978	47704988	PWWP_AThook	11.4554	+
chr6	47749499	47749509	NR4A	12.2755	+
chr6	47831655	47831666	SNAI	11.9796	-
chr6	48036402	48036413	zfCXXC_SAND	11.6735	+
chr6	48036434	48036444	ZIC	11.5204	-
chr6	48036437	48036446	AP2	13.4592	+
chr6	48286147	48286160	SIX	12.2871	-
chr6	48286167	48286177	PWWP_AThook	10.901	+
chr6	48286168	48286178	PWWP_AThook	11.505	+
chr6	48286204	48286216	MAX	10.6939	-
chr6	48697432	48697443	SOXC	11.14	-
chr6	48785427	48785437	AP4	11.6939	-
chr6	48785468	48785480	Hbox-POU	11.303	-
chr6	48794640	48794650	PWWP_AThook	10.6931	-
chr6	48794642	48794652	NFkBp65	12.6429	+
chr6	48901837	48901848	SOXC	11.36	+
chr6	48967457	48967471	HNF1	10.7755	-
chr6	49093676	49093688	DHARMA	11.5102	-
chr6	49093684	49093695	ETSIII	12.1633	-
chr6	49093719	49093729	PWWP_AThook	11.1683	-
chr6	49093758	49093768	ZNF200	11.4796	-
chr6	49138809	49138819	TERF2	11.8265	+
chr6	49138822	49138835	TCF7	13.67	-
chr6	49138836	49138848	PITX	11.14	-
chr6	49138840	49138852	BCL	11.6224	-
chr6	49302288	49302300	SOX	10.8878	-
chr6	49302288	49302299	SOXC	12	-
chr6	49430942	49430955	FOXN	11.5	+
chr6	49430963	49430974	zfC2H2_RHD	12.0204	-
chr6	49430965	49430977	KLF	12.0306	-
chr6	49430980	49430992	KLF	12.5918	+
chr6	49431021	49431033	TEA	12.5612	+
chr6	49431028	49431041	bZIP	11.0707	-
chr6	49431033	49431044	BARH	11.3367	+
chr6	49431045	49431055	TERF2	13.7347	-
chr6	49431059	49431071	ETS	10.8061	+
chr6	49431075	49431087	Pparg	10.8163	-
chr6	49431080	49431092	ETS	11.2653	+
chr6	49431088	49431098	ZNF200	12.4898	+
chr6	49431106	49431116	FOXR	13.1122	+
chr6	49508345	49508357	NFAT	12.0816	+
chr6	49508419	49508431	NFAT	10.9082	-
chr6	49508944	49508956	MAF	12.2959	-
chr6	49509033	49509046	TALE_zfC2H2	10.9592	-
chr6	49509770	49509783	FOX	11.39	-
chr6	49509821	49509832	BARH	11.2755	+
chr6	49510984	49510996	DHARMA	12.3571	+
chr6	49511002	49511013	ETSIII	12.0204	-
chr6	49518077	49518088	ESRR	12.8061	+
chr6	49518089	49518099	FOXR	12.051	-
chr6	49518113	49518124	zfC2H2_RHD	12.8163	-
chr6	49518137	49518149	P42	13.3673	-
chr6	49533721	49533733	ETSI	12.1429	+
chr6	49533748	49533759	zfC2H2_RHD	12.051	-
chr6	49533750	49533760	PLAGL1	13.1939	+
chr6	49533767	49533778	HIC1	10.8673	-
chr6	49533775	49533787	GFI1	11.404	+
chr6	49533785	49533796	SOXC	12.01	-
chr6	49604602	49604614	NFAT	11.0306	-
chr6	49614001	49614013	MAF	12.2959	-
chr6	49614069	49614082	SIX	11.1782	-
chr6	49681226	49681237	zfCXXC_SAND	13.1429	-
chr6	49681233	49681245	PRDM11	11.102	-
chr6	49681252	49681263	zfCXXC_SAND	11.2857	-
chr6	49681255	49681265	E2F_zfC2H2	11.8367	-
chr6	49681292	49681304	MAX	10.7857	-
chr6	49681293	49681305	bHLH	12.2828	-
chr6	49681305	49681318	bZIP_SAND	12.5612	-
chr6	49754977	49754989	NR2E	10.9898	-
chr6	49755004	49755016	KLF	13.102	+
chr6	49755037	49755050	MYB	10.9592	+
chr6	49834240	49834252	HBP1	11.5051	+
chr6	49858824	49858835	POU_HMG	12.051	+
chr6	49858853	49858864	NFkBp50	11.7347	+
chr6	49858858	49858872	GATA	11.3564	-
chr6	49917186	49917197	ZBTB3	12.6122	+
chr6	49917191	49917201	FOXR	11.7245	+
chr6	49931870	49931882	NFAT	11.0408	+
chr6	49931926	49931940	GATA	11.2178	-
chr6	49931940	49931951	SOXC	11.72	+
chr6	49989702	49989712	CXC	11.703	-
chr6	49989719	49989731	DOBOX	13.4388	-
chr6	50061245	50061258	TALE_zfC2H2	10.7041	+
chr6	50061305	50061316	HNF4	12.7143	+
chr6	50061330	50061343	Hbox-II	10.4554	-
chr6	50502514	50502524	CXC	12.2574	-
chr6	50605080	50605092	RFX	12.1429	-
chr6	50605112	50605124	RFX	12.3163	-
chr6	50643793	50643803	PLAGL1	12.8367	-
chr6	50643864	50643874	PWWP_AThook	11.4554	-
chr6	50681514	50681526	MAF	11.9184	+
chr6	50681526	50681538	GFI1	11.2121	+
chr6	50681559	50681569	NFkBp65	13.051	-
chr6	50786579	50786590	MH1	12.3367	+
chr6	50818056	50818068	RFX	11.7041	+
chr6	50818082	50818095	bHLHb2	11.898	-
chr6	50818083	50818095	MAX	11.102	-
chr6	50818086	50818096	E2F_zfC2H2	11.1224	+
chr6	50818093	50818105	KLF	11.2755	+
chr6	50818106	50818119	bHLHb2	12.0204	-
chr6	50818107	50818118	HES	12.3571	+
chr6	50818107	50818119	MAX	11.5408	-
chr6	50818110	50818120	E2F_zfC2H2	10.6327	+
chr6	50818122	50818134	EGR	13.7347	-
chr6	50818122	50818133	zfC2H2_RHD	11.3367	+
chr6	50818124	50818133	AP2	11.6531	-
chr6	50818125	50818134	AP2	12.102	-
chr6	51262617	51262627	PWWP_AThook	11.1782	+
chr6	51262626	51262637	SOXC	12.03	-
chr6	51262630	51262640	PWWP_AThook	10.9604	+
chr6	51275332	51275342	PWWP_AThook	11.2277	-
chr6	51275351	51275363	HTHpsq	10.703	-
chr6	51952458	51952470	DUX-LHX	11.27	-
chr6	52022476	52022489	bZIP	11.0909	-
chr6	52022477	52022490	bZIP_SAND	11.6429	+
chr6	52022510	52022522	GFI1	12.0606	+
chr6	52022517	52022529	ZFP691	12.5102	+
chr6	52051101	52051112	HES	11.9286	+
chr6	52051107	52051120	GMEB_MADF	10.6327	-
chr6	52109268	52109280	DM	11.5714	+
chr6	52109298	52109310	HBP1	11.4343	-
chr6	52109339	52109351	IRF	11.6633	-
chr6	52149531	52149542	zfCXXC_SAND	12.7449	-
chr6	52149574	52149586	BCL	12.449	+
chr6	52149588	52149602	ESRR-II	11.2755	-
chr6	52149591	52149602	ESRR	11.5102	+
chr6	52169935	52169945	AP4	11.9694	-
chr6	52169982	52169993	ZBTB3	13	-
chr6	52169985	52169996	ZBTB3	13.1939	+
chr6	52170007	52170018	ZBTB3	13.1939	+
chr6	52170019	52170029	ZIC	11.7755	-
chr6	52170566	52170579	NKX-II	10.4082	+
chr6	52170651	52170664	TCF7	11.32	+
chr6	52217340	52217352	MAF	13.4286	-
chr6	52217384	52217396	TEA	11.9184	-
chr6	52285030	52285043	bHLHb2	11.6837	-
chr6	52285031	52285042	HES	12.3571	+
chr6	52285031	52285043	MAX	11.2551	-
chr6	52285035	52285047	P42	11.4286	+
chr6	52285092	52285104	ETSI	11.2653	-
chr6	52285116	52285127	ETSIV	11.5408	+
chr6	52441764	52441776	P42	13.2653	+
chr6	52441792	52441804	KLF	11.2041	+
chr6	52441797	52441808	zfCXXC_SAND	14.0408	+
chr6	52441805	52441816	zfCXXC_SAND	13.0714	+
chr6	52441807	52441819	KLF	12.1327	+
chr6	52441833	52441845	KLF	13.5306	+
chr6	52442015	52442027	KLF	12.5918	-
chr6	52442028	52442040	EGR	12.4694	+
chr6	52442031	52442043	KLF	14.2653	-
chr6	52442077	52442087	E2F_zfC2H2	10.4286	-
chr6	52442096	52442107	ZFX	9.16832	-
chr6	52442100	52442109	AP2	12.2653	+
chr6	52442114	52442124	bHLH_CENP	13.4898	-
chr6	52460151	52460163	GFI1	11.2121	-
chr6	52460178	52460190	FOXM	12.2347	-
chr6	52460187	52460199	PITX	11.94	+
chr6	52460214	52460224	ZNF200	12.9286	-
chr6	52461381	52461392	HIC1	11.7959	+
chr6	52461454	52461466	GFI1	11.3131	-
chr6	52463198	52463209	ETSIII	11.5306	-
chr6	52463234	52463245	ETSIII	11.9082	+
chr6	52463242	52463254	ZFP691	12.551	-
chr6	52505031	52505041	bHLH_CENP	13.398	-
chr6	52505044	52505057	CENP_zfCXXC	10.5714	+
chr6	52505050	52505062	DOBOX	11.5408	+
chr6	52505062	52505073	ETSIII	11.5918	+
chr6	52505088	52505100	ETSI	11.1837	+
chr6	52505109	52505119	ZIC	12.3776	-
chr6	52505129	52505141	HBP1	11.3636	+
chr6	52522261	52522271	ZIC	12.3469	-
chr6	52522298	52522308	AP4	11.5	-
chr6	52522330	52522343	TALE_zfC2H2	10.7755	+
chr6	52535863	52535873	E2F_zfC2H2	11.1122	-
chr6	52535871	52535881	SP110	12.551	+
chr6	52535910	52535920	bHLH_CENP	13.5306	+
chr6	52591452	52591464	HOX9-13	11.5248	-
chr6	52591464	52591475	ETSIII	11.9694	+
chr6	52591503	52591515	HOX9-13	10.7624	+
chr6	52628324	52628334	SP110	11.3776	-
chr6	52668585	52668596	BARH	11.9694	-
chr6	52668590	52668603	TALE_zfC2H2	10.7551	+
chr6	52710940	52710950	SP110	11.3776	-
chr6	52741299	52741309	PWWP_AThook	11.1683	+
chr6	52774501	52774513	AThook_PWWP	10.0594	+
chr6	52841454	52841466	OSR	12.5918	-
chr6	52841469	52841480	ZFX	9.0495	-
chr6	52841513	52841525	MAF	11.6735	+
chr6	52841537	52841546	AP2	12.7245	-
chr6	52860048	52860059	HNF4	12.0306	+
chr6	52860082	52860094	zfC4	11.5102	+
chr6	52860110	52860120	ZIC	11.7347	+
chr6	52860125	52860135	E2F_zfC2H2	11.6531	+
chr6	52860127	52860137	E2F_zfC2H2	10.4388	+
chr6	52926601	52926610	AP2	10.9082	-
chr6	52926612	52926623	SOXC	11.13	-
chr6	52926660	52926670	SP110	14.2245	-
chr6	52926665	52926675	NFkBp65	12.3061	-
chr6	52972925	52972939	ESRR-II	10.9898	-
chr6	52972926	52972938	zfC4	11.3469	-
chr6	52972929	52972939	NR4A	11.7959	+
chr6	52972938	52972950	zfC4	11.6531	+
chr6	52972988	52972998	ZIC	11.0408	-
chr6	53013615	53013625	ZIC	13.1735	+
chr6	53036875	53036887	NR2E	11.3776	-
chr6	53036921	53036934	Tbox	11.9184	-
chr6	53213730	53213743	CENP_zfCXXC	10.7857	-
chr6	53213743	53213754	ETSIII	11.3571	-
chr6	53213750	53213761	zfCXXC_SAND	12.5	+
chr6	53213784	53213797	bZIP_SAND	12.4694	+
chr6	53213787	53213800	bZIP_SAND	11.6224	-
chr6	53213950	53213962	bHLH	11.4949	+
chr6	53213962	53213972	NFkBp65	12.6837	-
chr6	53213969	53213979	PWWP_AThook	11.297	-
chr6	53213970	53213980	PWWP_AThook	10.901	-
chr6	53214014	53214026	CEBP	11.8788	+
chr6	53224068	53224079	ZFP959	12.7143	+
chr6	53224076	53224088	Hbox	12.4388	+
chr6	53224113	53224125	KLF	14.4796	-
chr6	53224119	53224130	ZFX	8.9802	-
chr6	53224123	53224133	bHLH_CENP	12.8878	-
chr6	53224125	53224135	bHLH_CENP	12.602	+
chr6	53224129	53224141	ZFP691	13.5	-
chr6	53224138	53224148	bHLH_CENP	13.2245	-
chr6	53225028	53225038	PWWP_AThook	11.1782	+
chr6	53225052	53225063	SOXC	11.39	-
chr6	53225060	53225072	HTHpsq	11.0792	-
chr6	53225067	53225078	SOXC	12.03	-
chr6	53225109	53225121	HOX9-13	11	+
chr6	53225493	53225505	DHARMA	11.6429	+
chr6	53225515	53225527	NFAT	12.2857	-
chr6	53225525	53225535	TERF2	11.9388	-
chr6	53225564	53225574	PWWP_AThook	10.9307	-
chr6	53225585	53225598	TALE_zfC2H2	10.7449	+
chr6	53226331	53226343	RFX	12.4694	+
chr6	53297741	53297753	MAF	11.8469	-
chr6	53304489	53304500	ZBTB3	12.3571	+
chr6	53304510	53304523	RHOX11	10.9286	-
chr6	53326204	53326214	TERF2	12.7245	+
chr6	53326207	53326219	HTHpsq	10.6634	-
chr6	53329976	53329990	GATA	10.9901	-
chr6	53329995	53330007	ZNF655	11.4286	+
chr6	53348333	53348343	PWWP_AThook	11.0198	-
chr6	53348367	53348377	PWWP_AThook	11.1683	+
chr6	53351883	53351895	HOX9-13	10.9604	-
chr6	53351933	53351944	zfC2H2_EGR_RHD	11.4592	+
chr6	53367901	53367913	Pparg	10.9286	+
chr6	53367941	53367953	zfC4	11.3469	+
chr6	53481772	53481785	SIX	10.9604	+
chr6	53481773	53481785	DOBOX	11.2041	+
chr6	53481787	53481799	OSR	12.6633	+
chr6	53481796	53481807	ETSIII	12.6224	-
chr6	53481865	53481876	ESRR	11.9592	-
chr6	53489095	53489107	Pparg	13.9694	-
chr6	53489139	53489150	ETSIII	12.6633	-
chr6	53489161	53489172	HIC1	12.3265	+
chr6	53493196	53493207	MH1	11.8571	+
chr6	53530496	53530508	ETSI	11.1837	+
chr6	53530503	53530514	zfC2H2_EGR_RHD	11.6939	-
chr6	53617833	53617844	POU_HMG	11.7755	+
chr6	53617862	53617874	AThook_PWWP	10.2673	-
chr6	53617868	53617878	NR4A	12.2245	+
chr6	53659096	53659106	E2A	11.2959	+
chr6	53659112	53659122	E2A	11.4796	+
chr6	53659225	53659237	ZFP691	11.4796	+
chr6	53659254	53659265	HIC1	11.0306	+
chr6	53659275	53659285	E2F_zfC2H2	10.4286	+
chr6	53659312	53659322	ZIC	12.6735	+
chr6	53659315	53659326	HIC1	10.9592	-
chr6	53794799	53794811	TEA	11.5816	-
chr6	53912374	53912386	NR2E	11.0306	+
chr6	53912429	53912439	ZIC	11.0612	-
chr6	54172593	54172605	HBP1	11.3232	+
chr6	54172598	54172608	Tbox-II	11.6429	-
chr6	54234786	54234797	SOXC	12.02	-
chr6	54234829	54234841	ZBTB12	10.8571	+
chr6	54234858	54234870	NFAT	11.2959	-
chr6	54234859	54234871	TEA	11.9898	-
chr6	54456325	54456337	TEA	11.6531	+
chr6	54456351	54456363	AThook_PWWP	10.1683	-
chr6	54564043	54564053	PWWP_AThook	11.1683	+
chr6	54583660	54583670	TERF2	11.5714	-
chr6	54604538	54604548	Tbox-II	11.5	-
chr6	54604571	54604583	FOXM	11.102	-
chr6	54604575	54604586	zfC2H2_EGR_RHD	12.7449	+
chr6	54604603	54604613	PWWP_AThook	11.1683	+
chr6	54711526	54711536	SP110	12.551	-
chr6	54711579	54711590	zfCXXC_SAND	12.551	-
chr6	54711589	54711600	zfCXXC_SAND	11.9082	-
chr6	54807924	54807936	zfC4	11.0612	-
chr6	54807929	54807942	TFE3	11.3776	+
chr6	54807932	54807944	DHARMA	12.1633	+
chr6	54845799	54845811	GFI1	10.9798	-
chr6	54845838	54845848	PWWP_AThook	10.9307	-
chr6	54845855	54845867	BCL	11.1531	+
chr6	55038994	55039004	PWWP_AThook	11.2277	-
chr6	55039024	55039034	SP110	11.1837	+
chr6	55039080	55039090	AP4	12.7959	+
chr6	55192213	55192225	NR2E	11.0306	-
chr6	55443993	55444004	zfCXXC_SAND	11.551	-
chr6	55443996	55444007	zfCXXC_SAND	12.0918	-
chr6	55444007	55444019	KLF	12.898	-
chr6	55444019	55444031	KLF	13.3265	-
chr6	55444028	55444038	E2A	12.2551	+
chr6	55444041	55444050	AP2	13	+
chr6	55444047	55444057	ZIC	13.0612	+
chr6	55444051	55444062	ZFP959	12	-
chr6	55493121	55493131	PWWP_AThook	11.0198	-
chr6	55493152	55493162	PWWP_AThook	10.703	-
chr6	55493153	55493165	AThook_PWWP	9.84158	+
chr6	55501337	55501350	SIX	11.0396	+
chr6	55740401	55740411	ZIC	13.7857	-
chr6	55905250	55905260	NR4A	11.9898	+
chr6	56258933	56258944	ZFP959	14.5816	-
chr6	56258963	56258975	KLF	13.7143	-
chr6	56258984	56258996	RFX	12.4592	+
chr6	56296414	56296426	AThook_PWWP	10.2475	+
chr6	56296487	56296499	HOX9-13	12.0693	+
chr6	56297307	56297319	HBP1	12.404	-
chr6	56297309	56297320	POU_HMG	12.2551	+
chr6	56297326	56297338	EGR	13.6633	+
chr6	56708651	56708663	MAX	11.8265	-
chr6	56708660	56708669	AP2	13	-
chr6	56708663	56708674	GLI	11.3878	-
chr6	56708679	56708691	KLF	15	+
chr6	56708696	56708709	bHLHb2	11.3878	+
chr6	56708697	56708708	Sohlh2	11.8673	+
chr6	56708710	56708722	KLF	12.9694	+
chr6	56708717	56708729	EGR	11.6327	-
chr6	56708720	56708731	ETSIV	11.3265	-
chr6	56708741	56708752	ETSIV	13.7347	-
chr6	56708746	56708757	zfC2H2_EGR_RHD	12.8469	+
chr6	56708751	56708762	ESRR	11.6837	-
chr6	56819385	56819397	GCM	11.3265	-
chr6	56819409	56819420	zfCXXC_SAND	11.6327	-
chr6	56819422	56819434	KLF	12.449	-
chr6	56819425	56819436	zfCXXC_SAND	12.6429	-
chr6	56819436	56819447	ZFP959	12.3673	+
chr6	56819450	56819463	bHLHb2	12.102	-
chr6	56819451	56819462	HES	11.6327	+
chr6	56819462	56819473	zfCXXC_SAND	11.6327	-
chr6	56819466	56819477	HIC1	11.5714	-
chr6	56819859	56819871	EGR	10.8878	+
chr6	56819860	56819871	zfC2H2_RHD	12.1633	-
chr6	56819861	56819872	zfC2H2_RHD	11.6429	-
chr6	56819863	56819875	KLF	14.1531	-
chr6	56819877	56819888	zfCXXC_SAND	11.4898	+
chr6	56819882	56819893	zfCXXC_SAND	12.4694	-
chr6	56819885	56819897	EGR	13.7755	+
chr6	56819886	56819897	zfC2H2_RHD	12.7245	-
chr6	56819929	56819939	E2F_zfC2H2	10.4286	+
chr6	56819931	56819941	E2F_zfC2H2	12.3265	+
chr6	56819952	56819964	IRF	11.0408	-
chr6	56819952	56819964	IRF4-6	11.602	-
chr6	56951600	56951610	NFkBp65	12.602	-
chr6	56951622	56951634	HTHpsq	10.505	+
chr6	56951629	56951639	PLAGL1	13.5612	+
chr6	56951649	56951660	ZFX	8.88119	+
chr6	57037047	57037058	ZFX	8.9802	-
chr6	57037051	57037061	bHLH_CENP	14.2041	-
chr6	57037056	57037068	KLF	13.2245	-
chr6	57037066	57037077	zfC2H2_RHD	12.5714	-
chr6	57037086	57037096	E2F_zfC2H2	10.4184	+
chr6	57037110	57037121	ETSIV	11.2755	+
chr6	57039062	57039074	NKX	10.9082	+
chr6	57087034	57087045	zfCXXC_SAND	12.3163	+
chr6	57087037	57087049	EGR	12.3061	+
chr6	57087038	57087049	zfC2H2_RHD	11.7551	-
chr6	57087078	57087089	HNF4	13.1224	-
chr6	57087084	57087095	zfCXXC_SAND	12.1939	+
chr6	57122815	57122825	PWWP_AThook	11.505	-
chr6	57122816	57122826	PWWP_AThook	10.6139	-
chr6	57122827	57122839	DUX-LHX	12.86	+
chr6	57122834	57122845	SOXC	11.36	-
chr6	57122857	57122869	HTHpsq	11.6337	+
chr6	57123054	57123065	SOXC	11.1	+
chr6	57178955	57178965	E2A	11.3061	-
chr6	57178961	57178973	DUX-LHX	12.79	-
chr6	57178987	57178997	PWWP_AThook	11.2178	-
chr6	57514729	57514741	HBP1	11.2222	+
chr6	57561046	57561056	NFkBp65	12.0816	-
chr6	57561103	57561113	PWWP_AThook	10.9505	-
chr6	57561114	57561124	TERF2	12.6939	-
chr6	57561128	57561140	TEA	11.9592	-
chr6	57561133	57561144	ZBTB3	12.3673	+
chr6	58287689	58287699	bHLH_CENP	12.0612	-
chr6	58287705	58287716	ETSIII	12.3061	-
chr6	58287730	58287741	zfCXXC_SAND	11.6327	-
chr6	58287733	58287744	zfCXXC_SAND	12.0918	+
chr6	58773748	58773758	CXC	11.9901	-
chr6	58776334	58776345	HNF4	11.9592	-
chr6	58778646	58778656	Tbox-II	11.9082	+
chr6	58778677	58778690	ARID3	10.3564	-
chr6	58778693	58778703	CXC	11.9901	-
chr6	62284152	62284163	TAL	11.1111	-
chr6	62284180	62284191	Sohlh2	12.3265	+
chr6	62308481	62308491	PWWP_AThook	11.2376	-
chr6	62308485	62308497	ZSCAN4	10.4898	-
chr6	62996064	62996074	SP110	11.1837	-
chr6	62996071	62996081	bHLH_CENP	12.9388	-
chr6	62996102	62996116	HNF1	11.0408	-
chr6	63004851	63004863	NKX	11.7857	-
chr6	63004900	63004912	POU	11.898	-
chr6	63004902	63004914	POU	12.1122	+
chr6	63004905	63004917	Hbox-POU	11.5455	+
chr6	63004916	63004929	FOX	11.26	-
chr6	63124244	63124256	GFI1	11	-
chr6	63124299	63124310	BARH	12.398	-
chr6	63124305	63124317	ZFP691	11.8673	+
chr6	63803489	63803501	OSR	11.5306	+
chr6	63921390	63921401	zfCXXC_SAND	11.8571	+
chr6	64029926	64029937	SOXC	11.29	-
chr6	64055610	64055622	ARID5	11.802	+
chr6	64055637	64055649	NKX	11	+
chr6	64057546	64057560	IRX	11.051	+
chr6	64062100	64062111	NFkBp50	11.6224	-
chr6	64062106	64062118	NFAT	11.0408	+
chr6	64062150	64062162	SOX	11.4082	+
chr6	64062151	64062162	SOXC	11.68	+
chr6	64062174	64062186	TEA	11.6939	-
chr6	64062546	64062558	ETSI	12.7347	+
chr6	64062565	64062576	ETSIII	11.4796	-
chr6	64062599	64062611	P42	11.7551	+
chr6	64088678	64088690	NKX	11.0204	-
chr6	64150106	64150116	bHLH_CENP	12.602	-
chr6	64151299	64151310	zfC2H2_RHD	11.4592	+
chr6	64151339	64151351	EGR	11.0612	-
chr6	64151399	64151409	ZIC	13.2857	+
chr6	64168555	64168568	FOX	11.6	-
chr6	64168562	64168573	POU_HMG	12.3265	-
chr6	64220129	64220139	NFkBp65	12.0204	+
chr6	64220134	64220144	SP110	13.8163	+
chr6	64220144	64220154	PWWP_AThook	10.6238	+
chr6	64220145	64220155	PWWP_AThook	11.505	+
chr6	64220168	64220178	TERF2	12.3776	+
chr6	64220179	64220191	ZBTB12	11.4898	+
chr6	64220189	64220201	NKX	12.3878	+
chr6	64231664	64231675	MH1	12.2347	-
chr6	64231670	64231680	ZNF200	11.8265	+
chr6	64282300	64282313	CENP_zfCXXC	11.102	-
chr6	64282313	64282326	CENP_zfCXXC	11.2755	-
chr6	64282335	64282348	bHLHb2	11.1122	-
chr6	64282344	64282355	zfCXXC_SAND	13.0612	+
chr6	64282388	64282398	E2F_zfC2H2	10.5306	-
chr6	64299885	64299899	GATA	10.3762	-
chr6	64308609	64308619	ZIC	11.449	+
chr6	64308611	64308622	SNAI	12.0204	-
chr6	64308612	64308622	E2A	12.6327	+
chr6	64308647	64308657	ZIC	11.7755	+
chr6	64345655	64345665	E2F_zfC2H2	11.3571	+
chr6	64345684	64345695	GLI	12.6122	-
chr6	64345686	64345698	EGR	12.4184	-
chr6	64345709	64345722	TFE3	13.2449	-
chr6	64345712	64345725	TFE3	12.6122	+
chr6	64516428	64516438	CXC	11.703	+
chr6	64516450	64516461	ZBTB3	11.9898	+
chr6	66417075	66417087	Hbox-POU	11.8081	+
chr6	66417080	66417091	MH1	11.5306	-
chr6	66417123	66417135	PITX	11.14	-
chr6	66417128	66417140	DUX-LHX	11.35	+
chr6	66424083	66424094	ZFP959	12.1735	+
chr6	66497719	66497730	GLI	11.9592	+
chr6	66497721	66497732	HNF4	13.1531	+
chr6	66497739	66497749	E2F_zfC2H2	11.7041	-
chr6	66497741	66497751	E2F_zfC2H2	12.1429	+
chr6	66497743	66497754	zfCXXC_SAND	13.1327	+
chr6	66497769	66497780	HNF4	13.1224	-
chr6	66497771	66497782	GLI	11.9388	-
chr6	66497784	66497795	zfCXXC_SAND	12.1633	-
chr6	66497787	66497797	E2F_zfC2H2	12.1429	-
chr6	66497789	66497799	E2F_zfC2H2	11.7041	+
chr6	66637183	66637195	GFI1	11.0101	+
chr6	66637216	66637228	SOX	11	-
chr6	66637229	66637241	AThook_PWWP	10.1188	+
chr6	66637253	66637263	PWWP_AThook	10.9505	-
chr6	66708947	66708959	DUX-LHX	11.3	+
chr6	66708975	66708987	Pparg	11.602	-
chr6	66720311	66720324	RHOX11	12.3265	+
chr6	66720328	66720338	SP110	11.3163	+
chr6	67062237	67062250	TCF7	11.23	+
chr6	67062248	67062260	ZSCAN4	10.4184	+
chr6	67062258	67062270	SOX	10.8673	+
chr6	67062276	67062288	ZNF655	11.6633	+
chr6	67062281	67062291	PWWP_AThook	11.1485	+
chr6	67225095	67225105	PWWP_AThook	11.2277	-
chr6	67225102	67225113	zfC2H2_RHD	11.5	+
chr6	68599047	68599058	ETSIII	11.8469	-
chr6	68599051	68599063	NR2E	11.5306	+
chr6	68599125	68599136	BARH	11.6837	+
chr6	68906688	68906698	PWWP_AThook	11.1683	+
chr6	68906724	68906734	PWWP_AThook	10.6238	+
chr6	68906725	68906735	PWWP_AThook	11.505	+
chr6	69039840	69039852	ZFP691	11.8878	+
chr6	69039856	69039869	MYB	10.8265	+
chr6	69039914	69039925	POU_HMG	12.4694	-
chr6	69039930	69039940	CXC	11.505	+
chr6	69073999	69074010	NFkBp50	11.6939	-
chr6	69074049	69074059	PWWP_AThook	11.1485	+
chr6	69309068	69309079	POU_HMG	11.7347	+
chr6	69344836	69344849	CENP_zfCXXC	10.5204	+
chr6	69344885	69344897	EGR	12.6429	-
chr6	69344885	69344896	zfC2H2_RHD	11.8265	+
chr6	69344888	69344900	KLF	13.7857	+
chr6	69344897	69344908	zfCXXC_SAND	13.2959	+
chr6	69345174	69345184	E2F_zfC2H2	11.2449	-
chr6	69345176	69345187	zfCXXC_SAND	13.4184	+
chr6	69345179	69345190	zfCXXC_SAND	13.4184	-
chr6	69345182	69345192	E2F_zfC2H2	11.0918	+
chr6	69345222	69345232	bHLH_CENP	13.5918	-
chr6	70371717	70371727	PWWP_AThook	10.6931	+
chr6	70506859	70506870	ZFP959	11.7143	+
chr6	70506867	70506877	NR4A	11.7959	-
chr6	70506877	70506889	KLF	12.4082	-
chr6	70506900	70506912	RFX	12.602	+
chr6	70506909	70506919	ZNF200	11.6327	-
chr6	70506923	70506936	FOXN	12	+
chr6	70506948	70506960	EGR	14.7143	+
chr6	70506949	70506960	zfC2H2_RHD	12	-
chr6	70506951	70506963	KLF	16.2041	-
chr6	70576381	70576391	bHLH_CENP	13.6327	-
chr6	70576438	70576449	ETSIII	11.5	+
chr6	70576450	70576460	SP110	13.8878	+
chr6	70932446	70932456	PWWP_AThook	11.1782	-
chr6	70932490	70932501	SOXC	11.29	-
chr6	71012757	71012769	EGR	14.5204	-
chr6	71012801	71012814	TFE3	11.1837	+
chr6	71015589	71015600	SOXC	12.03	-
chr6	71015596	71015607	SOXC	12.03	-
chr6	71015658	71015668	PWWP_AThook	11.505	-
chr6	71015659	71015669	PWWP_AThook	10.6238	-
chr6	71064269	71064279	PWWP_AThook	11.2178	-
chr6	71064270	71064280	PWWP_AThook	10.8515	-
chr6	71122618	71122629	ZFP959	11.9388	+
chr6	71122635	71122647	FOXM	12.4082	+
chr6	71122674	71122685	zfCXXC_SAND	11.6939	-
chr6	71122680	71122692	DOBOX	10.9898	-
chr6	71123626	71123637	zfCXXC_SAND	11.8469	-
chr6	71123629	71123639	E2F_zfC2H2	11.7449	-
chr6	71123645	71123656	HIC1	12.3469	+
chr6	71123654	71123666	KLF	12.4592	+
chr6	71123669	71123679	E2F_zfC2H2	11.602	-
chr6	71123671	71123681	E2F_zfC2H2	10.6633	-
chr6	71123700	71123710	bHLH_CENP	13.3571	-
chr6	71276552	71276564	KLF	13.5	+
chr6	71276574	71276586	DHARMA	11.6122	-
chr6	71276606	71276618	P42	13.3673	-
chr6	71305893	71305903	ZIC	10.9082	-
chr6	71305918	71305928	TERF2	12.7551	+
chr6	71305938	71305950	DOBOX	12.6224	+
chr6	71305957	71305967	ZIC	11.7755	-
chr6	71314917	71314928	ZBTB3	13.0204	+
chr6	71314938	71314949	ZBTB3	10.7245	-
chr6	71314960	71314970	PWWP_AThook	10.9505	+
chr6	71314986	71314998	ZNF655	11.0816	+
chr6	71314991	71315001	TERF2	11.602	+
chr6	71337329	71337341	MAF	11.7245	-
chr6	71377419	71377429	E2F_zfC2H2	10.6837	-
chr6	71377440	71377451	ETSIII	11.4184	+
chr6	71666746	71666758	ETSI	11.2347	-
chr6	71666793	71666805	EGR	10.7551	+
chr6	71666796	71666808	KLF	15.602	-
chr6	71666799	71666811	EGR	14.051	+
chr6	71666800	71666811	zfC2H2_RHD	13.5918	-
chr6	71666806	71666817	ZBTB3	11.5	-
chr6	71666817	71666830	FOXN	12.0102	+
chr6	71798025	71798036	ESRR	12.5204	-
chr6	71798055	71798067	MAF	11.6224	-
chr6	71798086	71798099	FOX	11.26	+
chr6	71817607	71817619	KLF	13.2653	+
chr6	71817639	71817651	OSR	13.5204	-
chr6	71817674	71817685	ZBTB3	12.5612	+
chr6	71817682	71817693	ETSIII	11.898	-
chr6	71835124	71835135	zfC2H2_EGR_RHD	12.4286	-
chr6	71835144	71835156	GFI1	10.9697	-
chr6	71835151	71835161	TERF2	13.7551	-
chr6	71835182	71835196	HNF1	10.8673	+
chr6	71856505	71856517	HOX9-13	11.4851	-
chr6	71856530	71856542	HOX9-13	10.8515	+
chr6	71856554	71856565	SOXC	11.98	-
chr6	71856574	71856586	ARID5	12.3762	+
chr6	71907074	71907084	NR4A	12.1327	-
chr6	71907085	71907097	ZBTB12	12.7551	+
chr6	71907675	71907687	HBP1	10.9697	+
chr6	71907676	71907688	HBP1	11.1414	-
chr6	71958297	71958311	HNF1	11.4184	+
chr6	71958317	71958326	AP2	11.6122	-
chr6	71958366	71958378	zfC4	11.8878	-
chr6	71960113	71960125	HTHpsq	10.7129	+
chr6	71960129	71960142	FOX	11.45	-
chr6	71998435	71998445	E2F_zfC2H2	12.0714	+
chr6	71998437	71998447	E2F_zfC2H2	12.6327	+
chr6	71998441	71998452	zfCXXC_SAND	12.1122	-
chr6	71998444	71998455	zfCXXC_SAND	12.2041	-
chr6	71998453	71998462	AP2	11.449	+
chr6	71998459	71998470	zfCXXC_SAND	13.398	+
chr6	71998474	71998484	bHLH_CENP	14.2041	+
chr6	71998489	71998500	zfCXXC_SAND	11.4898	+
chr6	71998508	71998519	ZBTB3	11.2041	+
chr6	71998516	71998528	KLF	14.0102	-
chr6	71998521	71998531	E2F_zfC2H2	10.4286	+
chr6	71998523	71998533	E2F_zfC2H2	11.5816	-
chr6	71998536	71998548	KLF	11.4694	+
chr6	72034629	72034640	ETSIII	11.449	+
chr6	72034664	72034675	ETSIII	11.4694	+
chr6	72037878	72037890	HOX9-13	10.7624	-
chr6	72037912	72037924	NFAT	11.8061	+
chr6	72037946	72037956	ZIC	12.1122	+
chr6	72037961	72037972	GR	11.4388	-
chr6	72037970	72037982	zfC4	11.2959	-
chr6	72044686	72044696	NR4A	11.8878	-
chr6	72051809	72051819	CXC	11.7624	+
chr6	72055924	72055935	SOXC	11.34	-
chr6	72055939	72055950	NFkBp50	12.398	+
chr6	72056007	72056020	FOX	11.27	-
chr6	72056786	72056799	bZIP_SAND	12.0204	+
chr6	72056832	72056844	ZBTB12	11.2143	-
chr6	72093003	72093016	TALE_zfC2H2	10.8163	-
chr6	72093056	72093066	ZIC	13.2245	-
chr6	72103046	72103057	ETSIII	11.7551	+
chr6	72103073	72103085	DHARMA	12.1531	-
chr6	72103755	72103767	MAF	11.9796	+
chr6	72114393	72114405	TEA	11.8673	+
chr6	72114420	72114431	POU_HMG	11.5408	-
chr6	72114432	72114444	MAF	11.6939	-
chr6	72127679	72127691	NKX	11.8469	-
chr6	72127687	72127698	zfC2H2_RHD	14.5102	-
chr6	72127689	72127700	zfC2H2_RHD	11.8878	-
chr6	72127691	72127703	KLF	11.449	-
chr6	72127751	72127762	ZBTB3	13.1939	-
chr6	72127762	72127774	TEA	12.3878	+
chr6	72127763	72127775	NFAT	10.8265	+
chr6	72127769	72127781	Hbox-POU	14.596	-
chr6	72130509	72130521	P42	13.1224	-
chr6	72130517	72130527	E2F_zfC2H2	10.4184	-
chr6	72130519	72130529	E2F_zfC2H2	10.4286	-
chr6	72130543	72130553	E2F_zfC2H2	11.0102	+
chr6	72130575	72130587	KLF	13.7755	+
chr6	72130580	72130590	ZIC	11.0408	-
chr6	72178835	72178847	FOXM	11.6837	+
chr6	72179203	72179214	SNAI	12.398	+
chr6	72179254	72179266	DOBOX	11.3673	-
chr6	72233846	72233858	FOXM	11.8061	+
chr6	72233889	72233899	PWWP_AThook	10.6931	-
chr6	72294898	72294910	zfC4	11.449	+
chr6	72596362	72596373	ETSIV	14.2755	-
chr6	72596382	72596392	bHLH_CENP	13.2245	+
chr6	72596408	72596419	zfCXXC_SAND	12.398	+
chr6	72596426	72596438	KLF	14.5612	+
chr6	72596429	72596441	EGR	14.051	-
chr6	72596429	72596440	zfC2H2_RHD	13.5918	+
chr6	72596433	72596444	zfCXXC_SAND	14.0408	+
chr6	73329784	73329795	ZFP959	11.8469	+
chr6	73329794	73329806	KLF	13.8367	+
chr6	73330316	73330326	AP4	11.9694	-
chr6	73330325	73330337	KLF	12	-
chr6	73330348	73330359	zfC2H2_RHD	12.6429	-
chr6	73330360	73330370	NFkBp65	11.9796	-
chr6	73330380	73330392	KLF	12.7245	-
chr6	73330411	73330423	ZNF655	12.1939	-
chr6	73330416	73330428	SOX	10.6633	+
chr6	73330417	73330428	SOXC	12.28	+
chr6	73331499	73331510	ETSIII	11.602	-
chr6	73331505	73331516	ETSIII	11.7551	-
chr6	73331513	73331522	AP2	13	+
chr6	73331527	73331537	E2F_zfC2H2	11.449	-
chr6	73331529	73331539	E2F_zfC2H2	10.8163	-
chr6	73331530	73331542	MAX	10.8265	+
chr6	73331539	73331549	E2F_zfC2H2	11.4592	+
chr6	73331577	73331586	AP2	12.5612	+
chr6	73331577	73331589	EGR	14.1633	+
chr6	73331578	73331587	AP2	11.6531	+
chr6	73853265	73853277	DM	10.7245	+
chr6	73935513	73935526	Tbox	12.3571	+
chr6	73972893	73972903	bHLH_CENP	13.8776	+
chr6	73972899	73972909	E2F_zfC2H2	11.4592	-
chr6	73972909	73972921	ETS	11.1327	-
chr6	73972927	73972938	zfCXXC_SAND	12.8061	+
chr6	73972929	73972941	ETSI	11.1837	-
chr6	73972930	73972942	ETS	10.7857	-
chr6	73972936	73972946	E2F_zfC2H2	12.2857	+
chr6	73972946	73972957	zfCXXC_SAND	11.2857	-
chr6	74020071	74020081	SP110	13.8878	-
chr6	74020085	74020096	ZFX	8.9802	-
chr6	74020100	74020109	AP2	10.8163	-
chr6	74020101	74020110	AP2	10.9286	+
chr6	74020144	74020155	zfCXXC_SAND	11.5102	+
chr6	74020151	74020161	E2A	12.6735	-
chr6	74020154	74020163	AP2	11.898	+
chr6	74063977	74063989	P42	13.5408	+
chr6	74064031	74064041	E2A	12.0612	-
chr6	74064037	74064048	GLI	11.5	+
chr6	74064042	74064054	KLF	16.2041	+
chr6	74064045	74064057	EGR	13.4286	-
chr6	74064045	74064056	zfC2H2_RHD	12.2755	+
chr6	74064047	74064056	AP2	11.1939	-
chr6	74064054	74064065	ZFX	8.83168	+
chr6	74064059	74064071	KLF	16.2041	+
chr6	74064062	74064074	EGR	13.4286	-
chr6	74064062	74064073	zfC2H2_RHD	12.2755	+
chr6	74064064	74064073	AP2	11.1939	-
chr6	74072344	74072355	ESRR	11.2959	+
chr6	74072375	74072387	ZBTB12	11.6429	+
chr6	74072381	74072391	ZNF200	11.8367	+
chr6	74079401	74079413	ETSI	12.8469	-
chr6	74079419	74079430	zfCXXC_SAND	11.8061	-
chr6	74079422	74079434	ETS	10.8265	-
chr6	74079450	74079460	SP110	11.2245	+
chr6	74079477	74079487	ZIC	14.7245	-
chr6	74104470	74104482	KLF	13.398	-
chr6	74104488	74104500	KLF	15.4082	-
chr6	74104491	74104503	EGR	11.898	+
chr6	74104492	74104503	zfC2H2_RHD	13.6939	-
chr6	74104494	74104504	PLAGL1	11.3367	+
chr6	74104505	74104518	bHLHb2	11.3469	+
chr6	74104509	74104521	GCM	11.6122	-
chr6	74104540	74104550	SP110	13.1735	-
chr6	74104561	74104574	bZIP_SAND	12.6633	-
chr6	74104572	74104582	AP4	11.5204	+
chr6	74104870	74104880	PBX	12.398	-
chr6	74104918	74104930	KLF	13.0102	-
chr6	74104950	74104961	ZBTB3	11.0102	-
chr6	74161999	74162010	HIC1	11.3776	-
chr6	74162058	74162070	KLF	12.9184	+
chr6	74171383	74171394	Sohlh2	12.1633	+
chr6	74171440	74171453	FOXN	11.7551	-
chr6	74171464	74171477	TFE3	10.8163	+
chr6	74202504	74202517	TALE_zfC2H2	10.6633	-
chr6	74202527	74202537	PWWP_AThook	11.1485	+
chr6	74202565	74202574	AP2	12.2653	-
chr6	74233275	74233287	ETS	10.9184	-
chr6	74233304	74233315	ETSIV	11.2755	+
chr6	74233317	74233327	E2F_zfC2H2	10.7245	-
chr6	74233319	74233329	E2F_zfC2H2	11.398	+
chr6	74233332	74233343	ZFP959	12.2653	+
chr6	74233346	74233356	SP110	11.6531	+
chr6	74233591	74233602	ZFX	9.20792	-
chr6	74233599	74233610	ETSIII	11.6531	-
chr6	74289797	74289807	FOXR	12.0102	-
chr6	74289832	74289843	ZFP959	13.1429	+
chr6	74289848	74289858	NFkBp65	12.0816	-
chr6	74290802	74290812	PWWP_AThook	11.2277	+
chr6	74290812	74290824	HTHpsq	11.0891	-
chr6	74290818	74290830	AThook_PWWP	10.0297	-
chr6	74295261	74295273	bZIP_CEBP	11.3265	+
chr6	74295286	74295297	zfC2H2_RHD	11.6531	+
chr6	74295343	74295354	ETSIII	12.551	+
chr6	74363697	74363709	KLF	12.6327	-
chr6	74363702	74363714	KLF	15.051	-
chr6	74363705	74363717	EGR	13.7653	+
chr6	74363706	74363717	zfC2H2_RHD	13.4388	-
chr6	74363719	74363731	KLF	13.8571	+
chr6	74363743	74363756	CENP_zfCXXC	10.5204	-
chr6	74363751	74363763	KLF	12.8469	+
chr6	74363776	74363788	KLF	13.7857	+
chr6	74363779	74363791	EGR	14.051	-
chr6	74363779	74363790	zfC2H2_RHD	13.5918	+
chr6	74363783	74363794	zfCXXC_SAND	13	+
chr6	74405428	74405439	HES	13.3061	-
chr6	74405484	74405496	NR2E	10.9898	-
chr6	74405496	74405508	NKX	11.0816	+
chr6	74405741	74405752	zfC2H2_EGR_RHD	13.0102	-
chr6	74405805	74405815	E2F_zfC2H2	11.5816	+
chr6	74585826	74585835	AP2	12.7143	-
chr6	74779902	74779914	OSR	12.4082	+
chr6	74779947	74779959	NFAT	11.0306	+
chr6	74785173	74785185	MAF	12.0102	+
chr6	74861362	74861374	HOX9-13	11.198	-
chr6	74861374	74861386	GFI1	11.3838	-
chr6	74861418	74861428	PWWP_AThook	11.2376	-
chr6	75278476	75278487	MH1	12.6429	+
chr6	75278486	75278498	TEA	11.8265	+
chr6	75278497	75278508	ETSIII	11.6531	+
chr6	75283396	75283408	MAX	10.7959	-
chr6	75325709	75325721	NKX	11.5204	-
chr6	75341198	75341211	Tbox	11.6633	-
chr6	75351994	75352006	zfC4	11.1429	-
chr6	75351996	75352008	Pparg	12.6327	-
chr6	75443987	75444000	RHOX11	11.1327	-
chr6	75444030	75444044	ESRR-II	11.2449	-
chr6	75444033	75444044	ESRR	12.5102	+
chr6	75452175	75452185	PWWP_AThook	10.6436	-
chr6	75452176	75452186	PWWP_AThook	10.6238	-
chr6	75516150	75516163	FOX	11.09	-
chr6	75516164	75516175	GR	11.8673	-
chr6	75516174	75516183	AP2	11.3673	-
chr6	75516174	75516185	ETSIV	11.051	+
chr6	75516184	75516194	Tbox-II	12.1837	-
chr6	75577070	75577082	TEA	12	+
chr6	75577086	75577096	PWWP_AThook	10.9703	+
chr6	75577106	75577118	HTHpsq	10.7426	-
chr6	75641417	75641430	TALE_zfC2H2	10.5816	+
chr6	75791641	75791651	TERF2	11.602	-
chr6	75791661	75791673	zfC4	11.3163	+
chr6	75791695	75791705	PWWP_AThook	11.505	-
chr6	75791696	75791706	PWWP_AThook	10.6139	-
chr6	75915737	75915748	MH1	13.2755	-
chr6	75915742	75915754	KLF	12.2041	-
chr6	75915778	75915789	zfCXXC_SAND	11.8469	+
chr6	75917446	75917456	SP110	13.1735	+
chr6	75917453	75917465	EGR	11.9082	-
chr6	75917483	75917493	NFkBp65	11.8367	-
chr6	75927018	75927030	BCL	11.449	+
chr6	75959997	75960009	NR2E	11.0714	+
chr6	75960013	75960025	SOX	10.9592	-
chr6	75994746	75994757	HES	11.1633	-
chr6	75997341	75997351	PWWP_AThook	11.0198	+
chr6	75997366	75997379	SIX	11.0495	+
chr6	75997368	75997378	ZNF200	12.7143	+
chr6	76066868	76066878	PWWP_AThook	10.9802	-
chr6	76066880	76066893	TALE_zfC2H2	10.898	+
chr6	76066892	76066904	DM	12.6531	-
chr6	76203524	76203537	CENP_zfCXXC	10.4592	+
chr6	76203525	76203535	bHLH_CENP	13.0306	-
chr6	76203559	76203571	NR2E	11.5306	+
chr6	76458875	76458887	KLF	14.551	+
chr6	76458892	76458903	G28216001	13.7245	-
chr6	76458900	76458913	bZIP_SAND	12.4898	+
chr6	76458903	76458916	bHLHb2	11.3265	+
chr6	76458937	76458948	zfCXXC_SAND	13.0612	+
chr6	76458944	76458955	zfCXXC_SAND	14.0408	-
chr6	76458948	76458960	KLF	11.6429	-
chr6	76458953	76458963	ZNF200	11.6735	-
chr6	76458965	76458977	DOBOX	11.4388	+
chr6	76782360	76782374	IRX	10.8673	+
chr6	76782405	76782414	AP2	11.1633	-
chr6	76782442	76782452	NR4A	12.1327	+
chr6	77303496	77303510	ESRR-II	10.5408	-
chr6	77303497	77303509	zfC4	11.3061	-
chr6	77303531	77303544	TALE_zfC2H2	10.7551	+
chr6	77303557	77303567	SP110	13.1735	-
chr6	77303592	77303604	PITX	12	-
chr6	77303595	77303606	NFkBp50	11.5306	+
chr6	77303599	77303609	ZIC	12.4184	-
chr6	77399313	77399326	SIX	11.7525	+
chr6	77399414	77399426	TEA	11.4082	-
chr6	77484659	77484669	E2A	11.6429	-
chr6	77484677	77484688	ZBTB3	13.6633	+
chr6	77981132	77981142	NR4A	11.7755	+
chr6	77981136	77981146	CXC	11.5941	+
chr6	77981158	77981170	bZIP_CEBP	10.898	-
chr6	77981162	77981174	HTHpsq	11.0495	-
chr6	77981163	77981176	Hbox-III	10.6337	+
chr6	77981176	77981188	GFI1	10.899	-
chr6	77981193	77981204	ZBTB3	13.1224	-
chr6	78173245	78173257	KLF	12.1122	+
chr6	78176299	78176311	ETSI	11.5	-
chr6	78176342	78176354	NR2E	11.4082	-
chr6	79043191	79043203	AThook_PWWP	10.2376	+
chr6	79043193	79043205	AThook_PWWP	10.2376	-
chr6	79043228	79043238	PWWP_AThook	10.9802	-
chr6	79054230	79054242	ZSCAN4	10.4898	-
chr6	79054234	79054247	TCF7	11.77	-
chr6	79054275	79054286	POU_HMG	13.4388	+
chr6	79315776	79315788	DHARMA	12.051	+
chr6	79577200	79577212	P42	13.0918	-
chr6	79577206	79577218	ZSCAN4	11.3469	+
chr6	79577208	79577220	ZSCAN4	11.9694	-
chr6	79577246	79577257	zfCXXC_SAND	11.2755	+
chr6	79787916	79787927	zfCXXC_SAND	11.949	-
chr6	79787985	79787996	zfCXXC_SAND	11.3469	+
chr6	79787995	79788005	SP110	11.5	-
chr6	79801712	79801724	EGR	13.9796	+
chr6	79801739	79801751	DOBOX	11.4286	+
chr6	79801792	79801805	TFE3	11.449	+
chr6	79835781	79835793	ZSCAN4	10.6939	+
chr6	79835783	79835795	ZSCAN4	10.7041	-
chr6	79835806	79835817	ZFX	9.36634	+
chr6	79835831	79835841	PWWP_AThook	11.505	-
chr6	79835832	79835842	PWWP_AThook	10.6139	-
chr6	79835837	79835849	NKX	11.0918	+
chr6	79862104	79862116	IRF	10.898	+
chr6	79862110	79862123	FOX	10.49	+
chr6	79943361	79943370	AP2	12.2755	+
chr6	79943363	79943373	SP110	12.2347	+
chr6	79943398	79943409	ETSIV	11.0714	+
chr6	79943403	79943414	ZFX	8.88119	-
chr6	79944377	79944390	GMEB_MADF	10.5918	-
chr6	79944421	79944432	zfC2H2_RHD	11.5612	-
chr6	79944423	79944434	GLI	13.5102	+
chr6	79944423	79944434	ZFX	9.21782	+
chr6	79944443	79944453	ZIC	12.3469	-
chr6	80013383	80013395	ZNF655	11.2143	-
chr6	80013403	80013416	Hbox-II	10.505	-
chr6	80013453	80013463	PWWP_AThook	10.9505	-
chr6	80129913	80129925	ZBTB12	11.7653	+
chr6	80129921	80129932	POU_HMG	12.6633	+
chr6	80129957	80129970	Tbox	11.3878	+
chr6	80247098	80247109	zfCXXC_SAND	11.6735	-
chr6	80270827	80270837	AP4	13.2449	+
chr6	80270830	80270842	DHARMA	12.9388	+
chr6	80270834	80270846	KLF	12.5714	+
chr6	80302450	80302462	Hbox	11.7245	-
chr6	80302468	80302480	Pparg	11.898	+
chr6	80340978	80340989	ETSIII	11.4796	+
chr6	80340998	80341010	KLF	11.898	-
chr6	80341001	80341012	zfCXXC_SAND	11.5816	-
chr6	80341027	80341038	zfCXXC_SAND	13.0918	+
chr6	80487824	80487836	RFX	11.3878	+
chr6	80487829	80487841	EGR	13.4286	+
chr6	80487830	80487839	AP2	11.1939	+
chr6	80487830	80487841	zfC2H2_RHD	12.2755	-
chr6	80487832	80487844	KLF	16.2041	-
chr6	80487844	80487854	E2A	12.1939	-
chr6	80487849	80487860	GLI	11.6531	-
chr6	80657252	80657263	ZBTB3	11.0408	-
chr6	80657271	80657281	bHLH_CENP	13.5918	-
chr6	80657279	80657291	KLF	12.4898	+
chr6	80657305	80657318	TFE3	12.398	-
chr6	80657307	80657319	bHLH	11.3333	-
chr6	80657317	80657327	E2F_zfC2H2	12.4796	-
chr6	80657319	80657329	E2F_zfC2H2	10.7245	+
chr6	80657321	80657333	EGR	14.3571	+
chr6	80657322	80657333	zfC2H2_RHD	12.6531	-
chr6	80657324	80657336	KLF	15.8878	-
chr6	80657327	80657339	EGR	11.5612	+
chr6	80657328	80657339	zfC2H2_RHD	12.9592	-
chr6	80657331	80657342	GLI	12.1327	+
chr6	80663268	80663280	MAF	12.3163	-
chr6	80691512	80691524	Pparg	11.6531	+
chr6	80691549	80691559	CXC	11.7624	+
chr6	80713686	80713699	NKX-II	11.102	-
chr6	80713687	80713699	NKX	12.6531	-
chr6	80713713	80713724	GLI	11.5612	+
chr6	80777088	80777101	ARID3	10.495	-
chr6	80777089	80777102	TCF7	11.09	+
chr6	80816341	80816352	ZFP959	13.0102	-
chr6	80816343	80816355	ZFP691	13.4082	+
chr6	80816347	80816359	KLF	11.9592	+
chr6	80816365	80816378	bHLHb2	11.398	+
chr6	80816366	80816377	HES	11.6327	-
chr6	80816403	80816414	zfC2H2_EGR_RHD	12.2755	-
chr6	81065926	81065939	TALE_zfC2H2	11.2245	+
chr6	81065952	81065964	ZBTB12	10.9082	+
chr6	81167180	81167190	NFkBp65	12.7755	+
chr6	81167186	81167198	HBP1	10.9899	+
chr6	81167237	81167249	MAF	11.6735	+
chr6	81182451	81182462	SOXC	11.91	+
chr6	81182504	81182514	PWWP_AThook	10.9703	-
chr6	81197582	81197594	PITX	10.92	+
chr6	81219372	81219382	PLAGL1	10.9694	+
chr6	81223427	81223438	GR	11.9898	+
chr6	81229664	81229676	HTHpsq	10.5941	-
chr6	81253602	81253612	AP4	11.6939	+
chr6	81253662	81253675	NKX-II	11.551	+
chr6	81348626	81348636	ZIC	10.8673	-
chr6	81348635	81348646	ZBTB3	13.2755	-
chr6	81429619	81429632	RHOX11	11.0306	+
chr6	81429678	81429689	ZBTB3	10.9898	+
chr6	81429980	81429992	MAF	12.2245	+
chr6	81429991	81430002	ETSIII	12.5918	+
chr6	81430047	81430058	MH1	12.0408	+
chr6	81430062	81430074	NFAT	11.5918	-
chr6	81430808	81430818	ZIC	13.1735	+
chr6	81430856	81430868	ETS	11.0102	+
chr6	81434826	81434838	HTHpsq	11.7921	+
chr6	81434900	81434911	ETSIII	11.6633	-
chr6	81443214	81443226	TEA	11.6327	+
chr6	81443236	81443246	PWWP_AThook	11.0297	-
chr6	81443238	81443250	NFAT	11.2143	+
chr6	81443265	81443275	FOXR	12.7347	+
chr6	81443267	81443277	CXC	11.3267	-
chr6	81443271	81443283	SOX	10.8469	-
chr6	81443286	81443299	TCF7	12.68	-
chr6	81516814	81516825	ZFP959	12.7449	-
chr6	81516859	81516872	bHLHb2	11.0102	-
chr6	81516866	81516878	ZSCAN4	12	+
chr6	81516868	81516880	ZSCAN4	13.4082	-
chr6	81516871	81516885	IRX	11.5816	+
chr6	81516874	81516885	GR	11.2857	-
chr6	81550200	81550210	PWWP_AThook	10.7525	+
chr6	81550233	81550245	HTHpsq	11.5248	+
chr6	81550240	81550250	ZNF200	12.0306	-
chr6	81568206	81568218	ZBTB12	13.0408	+
chr6	81568229	81568240	ETSIII	12.5102	-
chr6	81608649	81608660	NFkBp50	12.398	-
chr6	81662322	81662333	zfC2H2_EGR_RHD	12.5306	-
chr6	81662324	81662336	PITX	12.26	+
chr6	81662365	81662376	zfC2H2_RHD	14.3571	-
chr6	81662367	81662377	PLAGL1	11.898	+
chr6	81848937	81848948	MH1	11.949	+
chr6	82462457	82462470	bHLHb2	11.6122	-
chr6	82462492	82462503	zfCXXC_SAND	12.0918	+
chr6	82462494	82462506	KLF	14.5816	+
chr6	82462497	82462509	EGR	11.1122	-
chr6	82522183	82522195	MAF	12.9898	-
chr6	82522197	82522210	Hbox-III	12.5941	-
chr6	82522217	82522228	ETSIII	12.8571	-
chr6	82522239	82522250	SOXC	11.72	+
chr6	82522248	82522260	BCL	11.8878	+
chr6	82522258	82522268	E2A	12.5204	+
chr6	82523870	82523881	ZBTB3	12.8061	+
chr6	82523892	82523904	ZBTB12	12.9898	-
chr6	82530801	82530811	Tbox-II	13.1224	+
chr6	82530877	82530888	SNAI	11.5918	+
chr6	82554601	82554611	PWWP_AThook	11.1485	-
chr6	82554623	82554633	SP110	12.4286	-
chr6	82554628	82554639	BARH	11.9286	+
chr6	82564332	82564344	Hbox	11.7143	-
chr6	82564344	82564356	AThook_PWWP	10.3861	+
chr6	82564371	82564381	CXC	11.3069	+
chr6	82564380	82564390	PWWP_AThook	11.2178	+
chr6	82564409	82564423	HNF1	10.7449	-
chr6	82601605	82601617	NR2E	11.2755	-
chr6	82601692	82601703	HIC1	12.0612	-
chr6	82602711	82602722	ETSIII	11.9898	-
chr6	82602760	82602774	HNF1	10.7347	-
chr6	82602787	82602798	GR	12.0204	+
chr6	82631030	82631042	Hbox	11.7143	+
chr6	82631039	82631050	ZFP959	12.2551	-
chr6	82631050	82631060	PWWP_AThook	10.6238	+
chr6	82631051	82631061	PWWP_AThook	11.505	+
chr6	82631602	82631612	CXC	11.3267	+
chr6	82643222	82643235	Hbox-III	11.8218	+
chr6	82648187	82648199	MAF	11.9694	+
chr6	82651002	82651014	HOX9-13	11.297	-
chr6	82651030	82651041	ETSIII	11.5918	-
chr6	82776769	82776780	ETSIII	11.9694	-
chr6	82776802	82776813	HIC1	10.9286	-
chr6	82782534	82782546	NFAT	10.9082	+
chr6	82785636	82785646	PWWP_AThook	10.9307	+
chr6	82854834	82854845	GR	12.602	-
chr6	82957452	82957463	zfC2H2_EGR_RHD	11.9796	-
chr6	82957468	82957479	ZFX	9.64356	-
chr6	82957477	82957489	KLF	11.2245	-
chr6	82981450	82981461	ZBTB3	10.7347	-
chr6	82981471	82981481	PWWP_AThook	10.9505	-
chr6	82981492	82981503	zfC2H2_EGR_RHD	12.5714	-
chr6	83072913	83072923	PWWP_AThook	11.2277	-
chr6	83072947	83072957	E2F_zfC2H2	11.6122	-
chr6	83106819	83106832	Hbox-III	10.5941	+
chr6	83106870	83106880	CXC	12.2079	+
chr6	83106899	83106911	AThook_PWWP	9.84158	-
chr6	83194818	83194830	POU	10.4286	+
chr6	83194838	83194849	ETSIII	12.398	+
chr6	83194843	83194852	AP2	12.551	-
chr6	83194852	83194863	ETSIII	12.0612	+
chr6	83194876	83194886	PWWP_AThook	11.505	-
chr6	83194877	83194887	PWWP_AThook	10.6238	-
chr6	83194906	83194916	Tbox-II	11.8163	-
chr6	83279714	83279724	ZIC	13.2857	+
chr6	83307779	83307791	NFAT	11.4082	+
chr6	83307813	83307825	ZNF655	12.3776	-
chr6	83317990	83318003	Tbox	11.3061	-
chr6	83317990	83318000	Tbox-II	12.0612	-
chr6	83449880	83449892	ARID5	11.8218	-
chr6	83449910	83449922	NFAT	11.7347	+
chr6	83449959	83449969	TERF2	11.602	+
chr6	83451763	83451775	NKX	12.1327	+
chr6	83451767	83451780	Hbox-III	10.9406	-
chr6	83493756	83493767	ETSIII	11.6122	+
chr6	83493779	83493789	NFkBp65	12.4898	+
chr6	83521127	83521137	NFkBp65	12.602	+
chr6	83546173	83546182	AP2	12.551	+
chr6	83546196	83546208	DUX-LHX	10.99	+
chr6	83546201	83546211	PWWP_AThook	11.1683	+
chr6	83590365	83590377	MAF	12.6224	-
chr6	83590428	83590440	HOX9-13	11.0792	-
chr6	83775536	83775546	ZIC	14.7245	-
chr6	83775575	83775586	zfCXXC_SAND	11.7347	+
chr6	83775599	83775609	E2A	12.2551	-
chr6	83777335	83777347	EGR	11.9592	+
chr6	83777338	83777350	KLF	15.602	-
chr6	83777342	83777353	zfC2H2_EGR_RHD	12.2551	-
chr6	83777380	83777390	bHLH_CENP	12.9388	+
chr6	83777381	83777393	ZFP691	12.1735	-
chr6	83777411	83777422	ZFX	8.89109	+
chr6	83777428	83777440	IRF4-6	11.2755	-
chr6	83903015	83903027	KLF	14.1633	+
chr6	83903020	83903030	ZIC	11.0408	-
chr6	83903027	83903039	Hbox	11.5408	+
chr6	83903056	83903068	KLF	16.2041	+
chr6	83903059	83903071	EGR	14.2959	-
chr6	83903059	83903070	zfC2H2_RHD	13.5918	+
chr6	83903073	83903084	SNAI	11.4184	-
chr6	83903080	83903090	E2F_zfC2H2	10.9694	+
chr6	83903085	83903095	E2A	11.5714	+
chr6	83903594	83903606	TEA	12.3571	-
chr6	83903630	83903641	zfC2H2_RHD	13.3673	-
chr6	83903632	83903643	zfC2H2_RHD	12.2653	-
chr6	83903633	83903644	zfC2H2_RHD	12.3265	-
chr6	83903634	83903644	PLAGL1	10.8878	+
chr6	83903634	83903645	zfC2H2_RHD	12.9592	-
chr6	83903636	83903648	KLF	14.2449	-
chr6	83903643	83903656	CENP_zfCXXC	10.5	-
chr6	83903645	83903655	bHLH_CENP	12.2959	+
chr6	84140729	84140740	zfCXXC_SAND	11.3878	-
chr6	84140745	84140758	bZIP	11.1313	-
chr6	84140771	84140782	zfCXXC_SAND	12.6429	-
chr6	84140774	84140785	zfCXXC_SAND	12.7143	-
chr6	84140805	84140816	zfC2H2_RHD	13.0918	-
chr6	84140807	84140819	KLF	14.8878	-
chr6	84140811	84140823	KLF	12.3163	-
chr6	84173686	84173697	POU_HMG	12.4286	+
chr6	84222175	84222185	E2F_zfC2H2	10.5816	-
chr6	84222178	84222190	KLF	14.1122	+
chr6	84222186	84222199	bZIP	13.2121	+
chr6	84222271	84222282	ZFP959	12.5204	-
chr6	84419458	84419469	BARH	11.949	-
chr6	84562921	84562933	MAX	11.3265	-
chr6	84562930	84562940	Tbox-II	12.4592	-
chr6	84562936	84562945	AP2	11.449	+
chr6	84562973	84562986	FOX	11.37	-
chr6	84562998	84563010	KLF	12.7245	-
chr6	84569339	84569351	KLF	11.9592	+
chr6	84569346	84569359	CENP_zfCXXC	10.4898	-
chr6	84569390	84569402	ETS	11.2551	-
chr6	84569395	84569407	Pparg	11.2347	+
chr6	84743418	84743429	zfCXXC_SAND	11.898	-
chr6	84743428	84743439	zfCXXC_SAND	12.1633	+
chr6	84743437	84743447	ZIC	10.9592	-
chr6	84743441	84743453	GCM	12.0714	-
chr6	84743453	84743463	E2F_zfC2H2	11.949	+
chr6	84743454	84743467	FOXN	11.5204	+
chr6	84743455	84743465	E2F_zfC2H2	10.5612	-
chr6	84743501	84743513	KLF	13.0204	-
chr6	84743514	84743525	zfCXXC_SAND	12.4286	-
chr6	84937332	84937344	GCM	11.6633	-
chr6	84937336	84937347	HNF4	12.8776	+
chr6	84937400	84937413	TFE3	12.4184	-
chr6	85027404	85027417	Hbox-III	11.1584	+
chr6	85027408	85027422	IRX	10.5408	-
chr6	85027418	85027428	FOXR	12.8776	+
chr6	85087987	85087997	Tbox-II	12.0816	+
chr6	85087996	85088007	NFkBp50	11.1735	+
chr6	85088081	85088093	POU	11.7551	+
chr6	85218171	85218183	DUX-LHX	11.33	+
chr6	85218171	85218183	Hbox-POU	11.0404	-
chr6	85258722	85258734	HBP1	11.5253	-
chr6	85258784	85258794	PWWP_AThook	11.2178	+
chr6	85258809	85258819	Tbox-II	11.7755	-
chr6	85334015	85334026	ZBTB3	10.9388	-
chr6	85399127	85399139	zfC4	11.2041	+
chr6	85399159	85399171	Pparg	10.7653	-
chr6	85399177	85399188	ZFP959	13.2347	-
chr6	85399195	85399206	ZFP959	12.1633	-
chr6	85474278	85474291	TCF7	10.85	+
chr6	85474344	85474355	zfCXXC_SAND	12.3265	-
chr6	85474347	85474359	EGR	14.051	+
chr6	85474348	85474359	zfC2H2_RHD	13.5918	-
chr6	85474350	85474362	KLF	14.0612	-
chr6	85474379	85474390	MH1	14.1224	+
chr6	85484180	85484192	PITX	11.47	-
chr6	85484198	85484210	ETSI	11.7755	-
chr6	85484254	85484266	NKX	11.2449	+
chr6	85484254	85484267	NKX-II	10.6939	+
chr6	85484432	85484444	EGR	14.4796	+
chr6	85484433	85484444	zfC2H2_RHD	12.7245	-
chr6	85484436	85484449	bHLHb2	12.1939	-
chr6	85484437	85484449	MAX	11.8061	-
chr6	85484438	85484450	bHLH	12.7374	-
chr6	85484439	85484451	MAX	10.551	+
chr6	85484469	85484480	ZBTB3	10.9286	-
chr6	85484517	85484528	zfCXXC_SAND	11.2755	+
chr6	85705261	85705271	NFkBp65	12.7755	+
chr6	85705299	85705309	PWWP_AThook	10.9505	-
chr6	85717091	85717103	NKX	10.8776	+
chr6	85717107	85717117	Tbox-II	12.3469	-
chr6	85717111	85717123	DUX-LHX	11.41	+
chr6	85825683	85825694	HNF4	12.4388	+
chr6	85825693	85825704	HIC1	11.1122	+
chr6	85834839	85834849	PWWP_AThook	10.8515	+
chr6	85834840	85834850	PWWP_AThook	11.2178	+
chr6	85834892	85834902	PWWP_AThook	10.7426	-
chr6	85834895	85834905	CXC	11.9406	-
chr6	85836125	85836137	CEBP	10.8788	-
chr6	85836144	85836155	zfC2H2_RHD	12.8673	+
chr6	85836152	85836164	NKX	12.8469	+
chr6	85836160	85836172	GFI1	11.6869	+
chr6	85836181	85836194	RHOX11	11.2041	+
chr6	86099904	86099916	GFI1	11.2828	-
chr6	86099978	86099988	ZIC	11.7347	-
chr6	86113498	86113510	TEA	11.7347	-
chr6	86113526	86113536	AP4	12.7959	+
chr6	86113528	86113540	NR2E	11.6327	-
chr6	86113534	86113544	SP110	11.2245	-
chr6	86114502	86114514	HTHpsq	10.8416	-
chr6	86159725	86159737	KLF	13.7245	+
chr6	86159743	86159754	ZFX	9.0495	+
chr6	86159744	86159755	ZFX	9.19802	-
chr6	86159748	86159760	KLF	15.4694	+
chr6	86303819	86303831	PRDM11	11.7755	-
chr6	86303831	86303842	ETSIII	12.1633	-
chr6	86303867	86303878	ZFP959	11.8469	+
chr6	86303870	86303882	EGR	11.3469	-
chr6	86303873	86303884	G28216001	11.602	-
chr6	86303880	86303891	zfCXXC_SAND	12.8061	+
chr6	86303894	86303903	AP2	12.2653	+
chr6	86324785	86324798	CENP_zfCXXC	10.5816	+
chr6	86324825	86324836	ZFP959	12.6531	+
chr6	86353575	86353588	bHLHb2	12.4898	-
chr6	86353577	86353589	bHLH	12.6364	+
chr6	86353584	86353596	EGR	11.9898	-
chr6	86353587	86353596	AP2	12.5612	-
chr6	86353588	86353597	AP2	13.0102	+
chr6	86353590	86353602	KLF	15.051	-
chr6	86353605	86353617	SOX	11.1633	-
chr6	86353631	86353642	zfCXXC_SAND	11.9898	-
chr6	86353638	86353648	ZNF200	11.8061	-
chr6	86353650	86353660	NR4A	12.1429	+
chr6	86370119	86370130	HIC1	11.0612	+
chr6	86370138	86370149	zfC2H2_RHD	13.0918	-
chr6	86377022	86377034	DHARMA	11.6122	-
chr6	86377034	86377046	BCL	10.7245	+
chr6	86377093	86377103	PWWP_AThook	10.6238	+
chr6	86377094	86377104	PWWP_AThook	11.505	+
chr6	86388420	86388431	MH1	12.9898	+
chr6	86388427	86388437	bHLH_CENP	11.949	-
chr6	86388438	86388451	GMEB_MADF	11.3673	-
chr6	86388464	86388476	OSR	12.6837	+
chr6	86388507	86388519	KLF	11.7347	+
chr6	86655125	86655137	ETS	10.6837	-
chr6	86655197	86655210	TALE_zfC2H2	10.8469	+
chr6	86670581	86670591	NR4A	11.9082	+
chr6	86670586	86670598	DUX-LHX	11.64	-
chr6	86670593	86670605	Hbox	11.4082	-
chr6	86670594	86670606	HBP1	11.2929	-
chr6	86670606	86670616	FOXR	13.2551	+
chr6	86670633	86670644	ETSIII	11.3776	-
chr6	86881480	86881490	SP110	11.2245	-
chr6	86881490	86881500	NFkBp65	12.1735	-
chr6	86881509	86881521	FOXM	12.051	-
chr6	87144792	87144802	PWWP_AThook	11.2277	-
chr6	87144839	87144849	PWWP_AThook	11.1485	-
chr6	87144856	87144869	bZIP_SAND	12.3878	-
chr6	87257503	87257513	PWWP_AThook	10.9505	-
chr6	87416710	87416720	ZIC	11.7347	-
chr6	87431966	87431979	FOX	10.91	-
chr6	87432041	87432054	NKX-II	10.6429	-
chr6	87432042	87432054	NKX	12.6633	-
chr6	87433580	87433592	HTHpsq	11.2178	-
chr6	87433595	87433607	POU	10.7347	+
chr6	87433611	87433621	FOXR	12.2449	+
chr6	87646977	87646986	AP2	11.0918	+
chr6	87727442	87727453	HIC1	11.1633	+
chr6	87727457	87727466	AP2	13.4592	+
chr6	87727474	87727484	E2A	12.4796	+
chr6	87804866	87804876	E2A	12.2755	-
chr6	87832281	87832293	ETS	10.6735	-
chr6	87832294	87832306	zfC4	12.3571	-
chr6	87862350	87862361	ZFP959	12.1429	-
chr6	87862353	87862365	GCM	12.1531	-
chr6	87862361	87862373	DOBOX	12.4592	+
chr6	87862380	87862392	GFI1	12.0707	-
chr6	87862426	87862438	bZIP_CEBP	12.102	-
chr6	87864981	87864991	SP110	11.6531	-
chr6	87865001	87865012	zfCXXC_SAND	11.4184	-
chr6	87865008	87865020	bHLH	11.4141	+
chr6	87865009	87865022	TFE3	12.2755	+
chr6	88032240	88032253	FOXN	12.5612	-
chr6	88032250	88032261	zfCXXC_SAND	12.3878	+
chr6	88032254	88032266	KLF	13.2347	-
chr6	88032269	88032280	zfCXXC_SAND	11.4898	+
chr6	88032290	88032302	KLF	13.4286	-
chr6	88032303	88032315	KLF	15.3673	-
chr6	88054485	88054497	HOX9-13	11.7624	-
chr6	88106993	88107006	TCF7	10.91	+
chr6	88107006	88107016	CXC	12.8218	-
chr6	88117640	88117651	GLI	12.051	-
chr6	88117644	88117656	KLF	14.8061	+
chr6	88117652	88117663	zfC2H2_RHD	13.8878	+
chr6	88117657	88117667	E2A	12.2653	-
chr6	88117665	88117677	KLF	15.9184	+
chr6	88117668	88117680	EGR	11.1122	-
chr6	88117706	88117717	zfCXXC_SAND	11.3163	-
chr6	88182644	88182656	KLF	12.5918	-
chr6	88182666	88182678	EGR	14.3571	+
chr6	88182667	88182678	zfC2H2_RHD	12.6531	-
chr6	88182680	88182692	KLF	14.5612	-
chr6	88182698	88182710	EGR	11.2959	+
chr6	88182699	88182710	zfC2H2_RHD	11.7449	-
chr6	88299663	88299674	HES	11.3469	+
chr6	88299681	88299692	G28216001	11.5	+
chr6	88299748	88299759	zfCXXC_SAND	12.1837	+
chr6	88299751	88299763	ETS	11.2755	-
chr6	88299758	88299770	KLF	13.449	+
chr6	88299765	88299774	AP2	10.9184	+
chr6	88299774	88299785	HIC1	12	+
chr6	88299781	88299793	Hbox	11.6429	+
chr6	88299793	88299804	HES	11.6531	-
chr6	88299827	88299837	bHLH_CENP	14.2041	+
chr6	88299834	88299844	E2F_zfC2H2	12.3265	+
chr6	88299836	88299846	E2F_zfC2H2	10.4388	+
chr6	88299852	88299864	FOXM	11.7653	-
chr6	88411926	88411937	ETSIII	11.2857	+
chr6	88411954	88411965	zfCXXC_SAND	12.7959	+
chr6	88411957	88411968	zfCXXC_SAND	13.6837	+
chr6	88412000	88412012	ETSI	11.6429	+
chr6	88412003	88412014	zfCXXC_SAND	12.2347	-
chr6	88414972	88414983	ZFP959	14.2143	-
chr6	88415030	88415040	ZNF200	12.9286	-
chr6	88416347	88416357	CXC	11.2079	+
chr6	88416357	88416367	PWWP_AThook	11.0198	-
chr6	88416395	88416408	Tbox	11.9796	+
chr6	88416405	88416418	Tbox	11.8571	+
chr6	88416412	88416424	MAF	13.1224	-
chr6	88428849	88428861	GFI1	12.1515	-
chr6	88435206	88435218	Pparg	13.9694	-
chr6	88435272	88435285	Tbox	11	+
chr6	88441583	88441595	bZIP_CEBP	10.898	+
chr6	88441583	88441594	MADF	11.7347	-
chr6	88441599	88441613	IRX	10.5918	+
chr6	88441628	88441638	SP110	11.3163	+
chr6	88441633	88441644	ETSIII	11.8776	-
chr6	88441665	88441676	HIC1	11.4388	+
chr6	88441673	88441684	GR	11.1837	+
chr6	88442153	88442163	AP4	13.1939	-
chr6	88442164	88442176	bZIP_CEBP	12.398	-
chr6	88451895	88451908	TFE3	10.7857	+
chr6	88451907	88451917	AP4	11.6531	+
chr6	88451909	88451921	NR2E	12.0306	-
chr6	88451914	88451925	ETSIII	11.7959	+
chr6	88466651	88466661	FOXR	12.0306	+
chr6	88466748	88466758	FOXR	12.8776	-
chr6	88499269	88499283	ESRR-II	11.4592	+
chr6	88499270	88499282	zfC4	11.4184	+
chr6	88499364	88499374	TERF2	11.6224	+
chr6	88535659	88535672	FOX	11.39	+
chr6	88535688	88535698	NFkBp65	12.2653	+
chr6	88535691	88535703	Pparg	12.1327	-
chr6	88535708	88535720	HTHpsq	11.6931	-
chr6	88628139	88628150	TAL	11.8182	-
chr6	88628142	88628154	MAF	11.9388	-
chr6	88628154	88628165	SOXC	11.1	+
chr6	88628165	88628175	E2A	11.9388	-
chr6	88628213	88628225	DUX-LHX	11.79	-
chr6	88628213	88628225	Hbox-POU	11.2626	+
chr6	88628229	88628241	MAF	11.7857	-
chr6	88632444	88632457	TALE_zfC2H2	10.8367	+
chr6	88632450	88632460	NR4A	12.5102	-
chr6	88632492	88632505	TALE_zfC2H2	10.8776	-
chr6	88635412	88635424	bHLH	12.2525	+
chr6	88635413	88635426	bHLHb2	11.602	+
chr6	88635413	88635425	MAX	11.5102	+
chr6	88635432	88635442	E2A	11.3061	+
chr6	88635461	88635472	GR	11.6429	-
chr6	88635480	88635492	OSR	12.1327	-
chr6	88635488	88635500	ZSCAN4	12.1735	-
chr6	88635509	88635519	ZNF200	11.7959	-
chr6	88757478	88757490	RFX	12	-
chr6	88757502	88757515	bZIP	11.303	+
chr6	88757503	88757516	TFE3	11.2959	-
chr6	88757528	88757539	G28216001	11.602	+
chr6	88757531	88757543	KLF	12.7857	-
chr6	88757555	88757568	GMEB_MADF	10.7143	-
chr6	88757578	88757589	zfCXXC_SAND	12.1122	-
chr6	88876032	88876042	SP110	12.6531	-
chr6	88876042	88876052	SP110	12.3061	-
chr6	88876050	88876060	bHLH_CENP	13.1633	-
chr6	88876104	88876117	TFE3	11.6531	-
chr6	88889418	88889430	zfC4	11.4082	-
chr6	88889449	88889459	AP4	11.5408	-
chr6	88889452	88889462	ZIC	11.449	-
chr6	88889461	88889473	NFAT	11.2551	+
chr6	88889490	88889500	ZIC	12.4082	+
chr6	89084010	89084021	ESRR	12.2959	-
chr6	89084024	89084037	RHOX11	11.449	-
chr6	89084036	89084049	TCF7	10.99	+
chr6	89084079	89084089	PWWP_AThook	11.4554	-
chr6	89084103	89084115	HOX9-13	10.703	-
chr6	89090521	89090533	KLF	13.8265	-
chr6	89090528	89090539	ZBTB3	11.0816	+
chr6	89315943	89315954	ESRR	11.7857	-
chr6	89315987	89316000	RHOX11	11.5408	+
chr6	89316016	89316026	Tbox-II	12.0612	-
chr6	89673335	89673347	PRDM11	11.2449	+
chr6	89673341	89673353	ETS	10.7755	+
chr6	89673344	89673356	KLF	11.9796	+
chr6	89673347	89673358	zfC2H2_RHD	11.6531	+
chr6	89673359	89673371	KLF	15.9184	+
chr6	89673373	89673385	zfC4	11.6327	+
chr6	89673471	89673483	KLF	14.1327	+
chr6	89673476	89673488	KLF	15.3673	+
chr6	89673481	89673493	KLF	14.7653	+
chr6	89673508	89673519	ETSIV	12.3878	-
chr6	89673514	89673526	OSR	11.1939	-
chr6	89743278	89743289	ETSIII	13.1327	-
chr6	89745030	89745042	POU	10.9796	-
chr6	89745058	89745070	FOXM	11.0918	+
chr6	89747107	89747118	MH1	11.8673	+
chr6	89747142	89747152	NFkBp65	11.9388	-
chr6	89754581	89754592	ETSIII	11.7857	+
chr6	89754589	89754599	CXC	11.1782	+
chr6	89755473	89755486	FOX	11.87	-
chr6	89755499	89755511	IRF	10.9898	+
chr6	89758133	89758143	NFkBp65	11.8878	+
chr6	89760023	89760032	AP2	12.7245	+
chr6	89760068	89760080	BCL	11.3571	-
chr6	89760084	89760097	NKX-II	11.602	+
chr6	89790295	89790306	HIC1	10.9184	+
chr6	89790359	89790371	KLF	14.1633	-
chr6	89790407	89790419	KLF	14.0816	-
chr6	89790412	89790422	E2F_zfC2H2	10.5816	+
chr6	89790414	89790424	E2F_zfC2H2	10.4184	+
chr6	89790418	89790430	KLF	13.2245	-
chr6	89790431	89790445	GATA	11.198	+
chr6	89790473	89790484	zfCXXC_SAND	11.2551	+
chr6	89796227	89796238	ZBTB3	12.4388	-
chr6	89796267	89796277	PWWP_AThook	10.9505	+
chr6	89796311	89796323	OSR	11.7041	+
chr6	89827762	89827774	EGR	11.1122	+
chr6	89827775	89827786	zfCXXC_SAND	11.4184	-
chr6	89827790	89827803	bHLHb2	11.1735	-
chr6	89827799	89827811	EGR	13.4286	+
chr6	89827800	89827809	AP2	11.1939	+
chr6	89827800	89827811	zfC2H2_RHD	12.2755	-
chr6	89827802	89827814	KLF	15.8878	-
chr6	89827805	89827817	EGR	14.051	+
chr6	89827806	89827817	zfC2H2_RHD	13.5918	-
chr6	89827808	89827820	KLF	14.8673	-
chr6	89827811	89827822	zfCXXC_SAND	12.0918	-
chr6	89827814	89827825	zfCXXC_SAND	13.0612	+
chr6	89827817	89827828	zfCXXC_SAND	13.4184	-
chr6	89855748	89855761	bHLHb2	12.5714	+
chr6	89855748	89855760	MAX	12.3061	+
chr6	89855749	89855760	HES	11.7347	-
chr6	89855753	89855763	E2F_zfC2H2	11.3061	-
chr6	89855760	89855771	zfCXXC_SAND	12.3163	+
chr6	89855765	89855776	GLI	11.2857	+
chr6	89855785	89855795	E2F_zfC2H2	10.4796	-
chr6	89855786	89855799	bHLHb2	12.398	+
chr6	89855786	89855798	MAX	11.4694	+
chr6	89855787	89855798	HES	12.0714	-
chr6	89855794	89855806	KLF	11.4796	-
chr6	89855805	89855816	SNAI	12.0408	+
chr6	89855820	89855830	SP110	12.7653	+
chr6	89927463	89927475	DOBOX	11.6837	+
chr6	90031466	90031478	MAF	13.1224	+
chr6	90062527	90062538	zfCXXC_SAND	12.602	-
chr6	90062530	90062541	zfCXXC_SAND	13.0612	+
chr6	90062539	90062551	KLF	13.7143	-
chr6	90062542	90062553	zfCXXC_SAND	11.5816	-
chr6	90062569	90062581	zfC4	11.7755	+
chr6	90066208	90066220	HTHpsq	11.2871	+
chr6	90066213	90066224	ZFP959	14.3061	-
chr6	90122003	90122013	AP4	13.1531	-
chr6	90122040	90122053	bHLHb2	11.2449	-
chr6	90122041	90122052	Sohlh2	11.949	-
chr6	90122048	90122058	E2F_zfC2H2	12.1735	+
chr6	90122050	90122060	E2F_zfC2H2	12.4796	-
chr6	90122052	90122062	E2F_zfC2H2	12.4796	-
chr6	90122054	90122064	E2F_zfC2H2	12.2347	-
chr6	90142830	90142841	zfCXXC_SAND	13.3367	+
chr6	90142844	90142856	KLF	15.0816	-
chr6	90142853	90142864	zfCXXC_SAND	13.9694	-
chr6	90142870	90142881	ZFX	9.0495	+
chr6	90142871	90142882	ZFX	9.11881	-
chr6	90142876	90142885	AP2	10.7755	+
chr6	90142878	90142889	zfCXXC_SAND	11.551	-
chr6	90142881	90142892	zfCXXC_SAND	11.949	-
chr6	90142886	90142899	FOXN	12.0612	-
chr6	90142890	90142901	zfCXXC_SAND	12.1837	-
chr6	90142911	90142923	GCM	11.6531	+
chr6	90276803	90276815	RFX	11.0102	+
chr6	90348446	90348457	zfCXXC_SAND	11.7551	+
chr6	90348460	90348470	E2F_zfC2H2	11.3061	+
chr6	90348470	90348482	ETS	11.1327	-
chr6	90348524	90348537	CENP_zfCXXC	10.5102	-
chr6	90529477	90529489	bHLH	11.596	-
chr6	90550228	90550240	NFAT	10.9592	-
chr6	90550241	90550251	ZIC	12.3469	-
chr6	90550264	90550274	ZIC	12.398	+
chr6	90596286	90596298	MAF	11.7449	+
chr6	90596298	90596311	NKX-II	12.6327	-
chr6	90596370	90596381	ESRR	12.7959	-
chr6	90596370	90596384	ESRR-II	11.6429	+
chr6	90596371	90596383	zfC4	11.5612	+
chr6	90603993	90604003	CXC	11.3069	+
chr6	90604000	90604012	AThook_PWWP	10.297	-
chr6	90620018	90620029	ZFX	9.39604	+
chr6	90620019	90620030	ZFX	8.79208	-
chr6	90620047	90620059	NR2E	10.9898	+
chr6	90620086	90620099	RHOX11	11.449	+
chr6	90620090	90620100	ZIC	11.7755	+
chr6	90660040	90660052	ETSI	10.9592	-
chr6	90660085	90660097	HTHpsq	11.0495	+
chr6	90660108	90660120	TEA	11.7551	+
chr6	91006537	91006548	zfCXXC_SAND	12.4286	-
chr6	91006540	91006551	zfCXXC_SAND	12.4388	-
chr6	91006565	91006576	zfCXXC_SAND	11.8469	+
chr6	91006576	91006588	P42	12.5306	-
chr6	91006592	91006604	KLF	11.7347	+
chr6	91008533	91008545	ZNF655	11.7143	-
chr6	91060403	91060415	bHLH	12.1616	+
chr6	91060415	91060426	ETSIII	12.5408	+
chr6	91060451	91060462	ETSIII	12.3571	+
chr6	91078900	91078913	RHOX11	12.3265	+
chr6	91107724	91107735	zfC2H2_EGR_RHD	12.1429	-
chr6	91107775	91107785	ZIC	11.7347	+
chr6	91107787	91107799	RFX	12.3265	+
chr6	91112051	91112062	ETSIII	11.7857	+
chr6	91121111	91121121	SP110	12.7653	-
chr6	91135037	91135048	GR	11.4592	-
chr6	91153951	91153963	TEA	11.7959	-
chr6	91153962	91153975	Tbox	12.1327	+
chr6	91153997	91154010	NKX-II	11.551	-
chr6	91154040	91154053	TALE_zfC2H2	10.4796	-
chr6	91168032	91168044	BCL	12.0918	+
chr6	91168056	91168066	NFkBp65	12.0816	-
chr6	91168086	91168098	IRF	11.4082	+
chr6	91296772	91296782	ZIC	10.9592	-
chr6	91296791	91296802	ZFX	8.82178	+
chr6	91296792	91296803	ZFX	9.41584	-
chr6	91296796	91296808	KLF	15.4388	+
chr6	91296808	91296820	ETS	11.3163	+
chr6	91320645	91320656	zfCXXC_SAND	13.0816	+
chr6	91320648	91320660	EGR	12.0204	+
chr6	91320658	91320671	FOXN	11.3061	-
chr6	91320660	91320670	E2F_zfC2H2	10.8163	+
chr6	91320662	91320672	E2F_zfC2H2	10.6224	+
chr6	91320666	91320678	KLF	13.7245	-
chr6	91320684	91320696	EGR	13.0918	+
chr6	91320685	91320694	AP2	11.1939	+
chr6	91320685	91320696	zfC2H2_RHD	11.5408	-
chr6	91320687	91320698	GLI	11.8469	+
chr6	91320702	91320713	zfCXXC_SAND	12.7041	-
chr6	91320712	91320722	E2F_zfC2H2	12.0714	+
chr6	91320714	91320724	E2F_zfC2H2	12.6327	+
chr6	91320732	91320744	KLF	12.6327	-
chr6	91424985	91424995	NFkBp65	12.5408	-
chr6	91424988	91425000	GFI1	11.3131	+
chr6	91425028	91425041	bHLHb2	11.898	-
chr6	91425029	91425041	MAX	11.102	-
chr6	91425032	91425042	E2F_zfC2H2	10.9694	+
chr6	91425034	91425044	E2F_zfC2H2	12.3776	+
chr6	91425036	91425046	E2F_zfC2H2	12.4796	-
chr6	91425038	91425048	E2F_zfC2H2	11.551	+
chr6	91425047	91425058	HES	11.6633	+
chr6	91655928	91655938	PWWP_AThook	11.2376	-
chr6	91655952	91655964	ZSCAN4	12.2755	-
chr6	91792370	91792380	ZNF200	11.5204	-
chr6	91792404	91792414	E2A	11.3571	-
chr6	91881457	91881468	HIC1	11.1633	+
chr6	91881460	91881471	MH1	11.8163	+
chr6	91881483	91881495	TEA	11.8265	+
chr6	91881518	91881528	PWWP_AThook	10.9307	-
chr6	92185657	92185669	Hbox	11.9898	-
chr6	92192228	92192240	GFI1	11.7576	-
chr6	92192318	92192328	Tbox-II	11.6531	+
chr6	92192325	92192336	ETSIII	12.4184	-
chr6	92400143	92400155	MAF	12.4694	+
chr6	92484169	92484182	RHOX11	11.6531	+
chr6	92484194	92484204	PWWP_AThook	10.9604	+
chr6	92484207	92484217	TERF2	11.9388	+
chr6	92644187	92644198	SOXC	12.05	+
chr6	92644203	92644213	PWWP_AThook	10.9505	-
chr6	92644217	92644230	TALE_zfC2H2	10.5408	-
chr6	92974458	92974470	GFI1	10.9091	-
chr6	93036038	93036050	DOBOX	12.051	+
chr6	93036074	93036084	PWWP_AThook	10.9505	-
chr6	93098536	93098548	RFX	11.6939	+
chr6	93098555	93098567	RFX	12.3265	+
chr6	93098584	93098596	KLF	14.6735	+
chr6	93255723	93255733	ZNF200	11.7959	+
chr6	93381805	93381816	ZBTB3	12.4388	-
chr6	93381849	93381860	SOXC	12.03	-
chr6	93381853	93381863	PWWP_AThook	10.9604	+
chr6	93381870	93381881	ETSIII	11.4694	-
chr6	93433512	93433522	E2F_zfC2H2	11.2959	-
chr6	93433526	93433537	HIC1	10.898	-
chr6	93433531	93433543	KLF	13.9184	+
chr6	93433546	93433558	RFX	12.1735	-
chr6	93433566	93433575	AP2	10.7653	-
chr6	93697296	93697308	HOX9-13	11.2079	-
chr6	93697339	93697351	HBP1	12.2222	-
chr6	93731403	93731413	SP110	11.2245	-
chr6	93802085	93802097	ZBTB12	10.7551	+
chr6	93802110	93802120	SP110	11.3163	-
chr6	93802117	93802129	ARID5	11.604	-
chr6	93802136	93802148	Hbox	11.2245	+
chr6	93802147	93802160	RHOX11	11.4082	-
chr6	94129310	94129320	PLAGL1	12.6327	+
chr6	94129318	94129330	KLF	15.9184	-
chr6	94162586	94162598	POU	11.5918	+
chr6	94443459	94443469	PWWP_AThook	10.9307	+
chr6	94443472	94443483	NFkBp50	11.4796	+
chr6	94443504	94443515	ZBTB3	12.551	-
chr6	94494983	94494994	GR	12.0714	-
chr6	94495043	94495052	AP2	11.6122	-
chr6	94496375	94496386	SOXC	11.15	-
chr6	94508868	94508880	TEA	11.7347	-
chr6	94508928	94508940	HBP1	10.8687	+
chr6	94508929	94508941	HBP1	11.5556	-
chr6	94545099	94545109	E2A	11.5612	-
chr6	94545125	94545136	zfC2H2_EGR_RHD	12.1837	-
chr6	94548458	94548470	ZSCAN4	12.5102	+
chr6	94548460	94548472	ZSCAN4	12.5102	-
chr6	94548464	94548476	TEA	11.6837	+
chr6	94595519	94595530	NFkBp50	11.8265	+
chr6	94595561	94595571	PWWP_AThook	11.505	-
chr6	94595562	94595572	PWWP_AThook	10.6238	-
chr6	94860248	94860258	PWWP_AThook	10.9604	-
chr6	94860280	94860291	ETSIV	12	+
chr6	95149868	95149878	ZIC	13.1735	+
chr6	95149912	95149924	GFI1	11.0808	+
chr6	95244703	95244715	DUX-LHX	10.92	+
chr6	95445597	95445608	HES	13.6122	-
chr6	95445642	95445652	E2A	12.3469	-
chr6	95887629	95887643	ESRR-II	10.7755	+
chr6	95887630	95887642	zfC4	11.4694	+
chr6	95887661	95887673	ZFP691	12.3878	+
chr6	95984735	95984746	ZBTB3	13.0204	-
chr6	95984803	95984815	MAX	11.398	+
chr6	96025329	96025341	KLF	13.7857	+
chr6	96025346	96025358	KLF	15.9694	+
chr6	96025349	96025360	zfC2H2_RHD	14.4082	+
chr6	96025361	96025373	KLF	13.3878	+
chr6	96025390	96025400	E2F_zfC2H2	11.551	-
chr6	96025392	96025402	E2F_zfC2H2	12.0714	-
chr6	96025415	96025426	MH1	13.3673	-
chr6	96025431	96025442	zfCXXC_SAND	12.0408	-
chr6	96278828	96278838	PWWP_AThook	11.1782	-
chr6	96278835	96278845	PWWP_AThook	10.9802	-
chr6	96278858	96278871	FOX	11.25	+
chr6	96292936	96292948	HOX9-13	11.5347	-
chr6	96292951	96292963	AThook_PWWP	9.87129	-
chr6	96292987	96292997	CXC	11.6535	-
chr6	96292993	96293005	ZBTB12	13.449	+
chr6	96293006	96293017	HNF4	12.4286	+
chr6	96293033	96293043	CXC	11.3069	+
chr6	96304877	96304888	HNF4	12.2857	+
chr6	96304898	96304909	ZBTB3	10.7347	-
chr6	96396087	96396099	SOX	11.1837	+
chr6	96396088	96396099	SOXC	11.4	+
chr6	96463802	96463814	MAX	12.9286	+
chr6	96463846	96463858	OSR	12.4082	+
chr6	96969557	96969568	zfC2H2_RHD	11.7041	+
chr6	96969585	96969597	ETS	11.0306	+
chr6	96969592	96969604	KLF	15.1633	+
chr6	96969595	96969606	zfC2H2_RHD	11.6429	+
chr6	96969596	96969608	EGR	11.8673	-
chr6	96969596	96969607	zfC2H2_RHD	12.0204	+
chr6	96969606	96969615	AP2	12.2653	-
chr6	96969610	96969622	P42	13.102	+
chr6	96969635	96969647	EGR	11.2959	+
chr6	96969636	96969647	zfC2H2_RHD	12.449	-
chr6	96969638	96969650	KLF	14.0612	-
chr6	96969700	96969713	bZIP_SAND	12.5918	+
chr6	96969711	96969722	ZBTB3	10.8367	+
chr6	97010448	97010459	HNF4	11.8673	+
chr6	97010454	97010465	ZBTB3	12.4592	-
chr6	97010472	97010482	SP110	11.3163	+
chr6	97285321	97285332	zfCXXC_SAND	11.9184	-
chr6	97285357	97285370	CENP_zfCXXC	10.449	+
chr6	97285369	97285380	zfCXXC_SAND	11.5816	+
chr6	97285372	97285383	zfCXXC_SAND	12.4286	+
chr6	97285379	97285389	bHLH_CENP	12.8878	-
chr6	97285381	97285391	bHLH_CENP	12.2347	+
chr6	97285400	97285412	KLF	13.8776	+
chr6	97285403	97285414	zfC2H2_RHD	12.1531	+
chr6	97285406	97285415	AP2	13.0102	-
chr6	97345706	97345719	bHLHb2	12.9286	-
chr6	97345707	97345719	MAX	10.7449	-
chr6	97345708	97345720	bHLH	11.9192	-
chr6	97345715	97345726	GR	12.2755	+
chr6	97345721	97345732	zfCXXC_SAND	11.8367	-
chr6	97345745	97345756	ETSIV	11.2347	-
chr6	97345767	97345778	ETSIII	11.4898	-
chr6	97345776	97345787	zfCXXC_SAND	12.4694	+
chr6	97372557	97372569	NR2E	11.4592	+
chr6	97372561	97372571	ZIC	12.3367	+
chr6	97372567	97372580	bHLHb2	11.5306	+
chr6	97372574	97372584	E2A	12.3878	-
chr6	97372578	97372589	ZBTB3	13.3776	+
chr6	97372640	97372650	E2F_zfC2H2	11.4592	+
chr6	97372654	97372664	E2F_zfC2H2	10.8163	+
chr6	97731057	97731068	NFkBp50	11.2755	+
chr6	97731069	97731079	E2F_zfC2H2	12.3265	-
chr6	97731071	97731081	E2F_zfC2H2	10.4286	-
chr6	97731082	97731094	ETS	10.8878	-
chr6	97731110	97731122	EGR	12.551	-
chr6	97731129	97731139	bHLH_CENP	12.8265	-
chr6	97731129	97731142	CENP_zfCXXC	11.3061	-
chr6	97731131	97731145	GATA	10.9406	-
chr6	97731170	97731180	bHLH_CENP	12.3163	-
chr6	97731172	97731182	bHLH_CENP	12.602	+
chr6	97731180	97731191	G28216001	11.9184	-
chr6	97731187	97731198	ETSIV	11.2041	+
chr6	97908529	97908541	GFI1	11.2727	-
chr6	97911204	97911215	ETSIII	12.5408	-
chr6	97911210	97911221	HIC1	10.9694	+
chr6	97925622	97925632	PWWP_AThook	11.2277	+
chr6	97925639	97925651	MAF	13.102	-
chr6	97925676	97925686	NR4A	11.7959	+
chr6	97925714	97925725	SOXC	11.11	+
chr6	98264537	98264548	POU_HMG	12.1122	-
chr6	98264553	98264564	POU_HMG	11.8571	+
chr6	98489102	98489112	ZNF200	11.7959	-
chr6	98489124	98489136	GFI1	11.0404	+
chr6	98489158	98489168	PLAGL1	11.1735	+
chr6	98489159	98489170	GLI	11.398	+
chr6	98633804	98633815	SOXC	12.86	-
chr6	98633814	98633827	TALE_zfC2H2	10.8367	-
chr6	98633857	98633869	AThook_PWWP	10.0297	-
chr6	99081785	99081798	TCF7	11.27	+
chr6	99081795	99081805	PWWP_AThook	11.505	-
chr6	99081796	99081806	PWWP_AThook	10.6238	-
chr6	99084980	99084990	Tbox-II	12.5816	-
chr6	99085026	99085036	PWWP_AThook	11.505	-
chr6	99085027	99085037	PWWP_AThook	10.6139	-
chr6	99272267	99272277	E2F_zfC2H2	12.2347	+
chr6	99272269	99272279	E2F_zfC2H2	11.8571	+
chr6	99275645	99275655	NFkBp65	11.898	+
chr6	99275660	99275672	RFX	12.5306	-
chr6	99275673	99275685	ETSI	11.8776	+
chr6	99275699	99275711	SOX	10.6224	-
chr6	99275734	99275745	ETSIII	12.5612	+
chr6	99276656	99276666	PLAGL1	11.8265	-
chr6	99276656	99276667	zfC2H2_RHD	11.6429	+
chr6	99276658	99276669	zfC2H2_RHD	11.9592	+
chr6	99276664	99276675	NFkBp50	12.1837	+
chr6	99276666	99276676	PLAGL1	11.898	-
chr6	99276668	99276679	zfC2H2_RHD	13.3673	+
chr6	99276686	99276697	ETSIV	12.3469	-
chr6	99279585	99279596	zfC2H2_RHD	11.8061	-
chr6	99279591	99279602	zfC2H2_RHD	13.8878	-
chr6	99279599	99279610	ZFP959	12.3673	-
chr6	99279612	99279623	ZFX	9	+
chr6	99279617	99279626	AP2	11.449	-
chr6	99279652	99279664	DUX-LHX	11.12	-
chr6	99279887	99279897	FOXR	11.7245	+
chr6	99279889	99279899	CXC	11.2079	-
chr6	99279914	99279926	DM	11.3265	+
chr6	99280353	99280364	zfC2H2_RHD	11.8469	+
chr6	99280360	99280371	HES	14.2449	+
chr6	99280369	99280382	FOX	10.58	+
chr6	99280380	99280392	bHLH	11.7778	-
chr6	99280384	99280396	NFAT	11.1939	-
chr6	99280413	99280425	KLF	11.2755	-
chr6	99280418	99280429	ZFP959	11.7143	-
chr6	99280420	99280432	ZFP691	11.8163	+
chr6	99282540	99282552	KLF	12.4286	-
chr6	99282544	99282556	KLF	12.3061	-
chr6	99282554	99282565	zfCXXC_SAND	12.4286	-
chr6	99282557	99282568	zfCXXC_SAND	12.7143	-
chr6	99282560	99282571	zfCXXC_SAND	12.6429	-
chr6	99292965	99292977	KLF	13.602	+
chr6	99292970	99292982	KLF	15.3673	+
chr6	99292979	99292990	ZFX	9.19802	+
chr6	99292980	99292991	ZFX	8.94059	-
chr6	99292993	99293005	KLF	11.6837	+
chr6	99293003	99293015	KLF	12.1735	+
chr6	99293005	99293017	GCM	11.7143	+
chr6	99293022	99293033	zfCXXC_SAND	12.1837	+
chr6	99293050	99293060	AP4	11.4286	+
chr6	99293552	99293563	ETSIII	11.6531	+
chr6	99293567	99293578	ETSIII	11.6837	+
chr6	99293576	99293588	FOXM	11.5714	-
chr6	99293605	99293616	ZFP959	12.3776	+
chr6	99293618	99293629	zfCXXC_SAND	12.3265	-
chr6	99395816	99395827	ETSIII	11.7755	-
chr6	99395833	99395843	bHLH_CENP	13.9184	+
chr6	99395841	99395852	zfCXXC_SAND	12.6122	-
chr6	99395845	99395856	ZFX	9.19802	+
chr6	99395846	99395857	ZFX	8.79208	-
chr6	99395855	99395867	KLF	11.2551	-
chr6	99395860	99395872	KLF	13.2245	-
chr6	99395879	99395891	KLF	15.4694	-
chr6	99551932	99551943	zfC2H2_RHD	11.949	-
chr6	99551979	99551990	zfC2H2_EGR_RHD	12.449	+
chr6	99551998	99552008	PLAGL1	12.1939	-
chr6	99551998	99552009	zfC2H2_RHD	11.4898	+
chr6	99554427	99554437	AP4	11.5918	-
chr6	99554449	99554460	MH1	12.1939	+
chr6	99554458	99554468	PWWP_AThook	11.0198	-
chr6	99797906	99797918	GCM	11.5204	-
chr6	99797928	99797940	EGR	14.0204	+
chr6	99797929	99797940	zfC2H2_RHD	12.7245	-
chr6	99842074	99842086	ETS	10.7449	+
chr6	99842095	99842107	DOBOX	11.0102	-
chr6	99842098	99842109	zfC2H2_EGR_RHD	12.1327	+
chr6	99842109	99842119	NR4A	12.1327	-
chr6	99872724	99872734	bHLH_CENP	12.2347	+
chr6	99872729	99872741	EGR	14.0204	-
chr6	99872729	99872740	zfC2H2_RHD	12.7245	+
chr6	99872741	99872753	KLF	13.7857	+
chr6	99872754	99872764	PLAGL1	10.9694	-
chr6	99872769	99872779	PLAGL1	10.9694	+
chr6	99872782	99872795	bHLHb2	11.3878	-
chr6	99872783	99872795	MAX	10.9694	-
chr6	99873201	99873213	ETS	10.8571	-
chr6	99873232	99873242	AP4	11.7755	-
chr6	99968853	99968864	zfCXXC_SAND	11.898	+
chr6	99969641	99969651	PLAGL1	10.9286	-
chr6	99969641	99969652	zfC2H2_RHD	11.551	+
chr6	99975106	99975116	PWWP_AThook	10.9505	+
chr6	99975123	99975135	HTHpsq	10.6238	+
chr6	100016170	100016180	SP110	11.3776	-
chr6	100016177	100016189	IRF	11.4694	+
chr6	100016177	100016189	IRF4-6	12.3265	+
chr6	100016655	100016667	MAF	11.6837	-
chr6	100016706	100016716	bHLH_CENP	13.0306	-
chr6	100016709	100016720	zfCXXC_SAND	11.2551	-
chr6	100016726	100016736	bHLH_CENP	12.602	-
chr6	100016728	100016738	bHLH_CENP	12.602	+
chr6	100016753	100016765	EGR	13.0918	+
chr6	100016754	100016763	AP2	11.1939	+
chr6	100016754	100016765	zfC2H2_RHD	11.5408	-
chr6	100016756	100016767	GLI	12.9184	+
chr6	100016757	100016768	ZFX	8.9703	-
chr6	100051589	100051602	bZIP	12.4141	-
chr6	100054621	100054633	POU	10.8265	-
chr6	100236060	100236073	RHOX11	11.2143	-
chr6	100441747	100441758	ZFX	8.9802	+
chr6	100441748	100441759	ZFX	9.0396	-
chr6	100441752	100441761	AP2	10.9286	-
chr6	100441753	100441762	AP2	13.4592	+
chr6	100441758	100441768	E2F_zfC2H2	11.6837	-
chr6	100441782	100441792	bHLH_CENP	13.8776	-
chr6	100441801	100441814	bZIP_SAND	12.9388	-
chr6	100441806	100441816	AP4	11.2755	-
chr6	100441811	100441822	ZFP959	13.5102	-
chr6	100441813	100441825	ZFP691	12.1837	+
chr6	100441828	100441838	E2F_zfC2H2	10.5714	-
chr6	100441832	100441843	zfCXXC_SAND	11.3469	-
chr6	100442076	100442087	ZFP959	11.9388	-
chr6	100442093	100442105	BCL	10.6633	+
chr6	100442106	100442117	ZFP959	13.4388	-
chr6	100442143	100442156	CENP_zfCXXC	10.6633	+
chr6	100442144	100442154	bHLH_CENP	13.6327	-
chr6	100574745	100574758	bZIP_SAND	11.5612	+
chr6	100574829	100574841	MAF	11.8265	-
chr6	100584000	100584011	GLI	13.1837	-
chr6	100584013	100584024	NFkBp50	12.0918	+
chr6	100584023	100584035	MAF	11.8571	-
chr6	100584059	100584070	Sohlh2	11.2347	+
chr6	100584075	100584087	GCM	12.1429	-
chr6	100676887	100676897	AP4	11.3776	-
chr6	100676894	100676906	KLF	12.4286	+
chr6	100676944	100676957	CENP_zfCXXC	10.7959	+
chr6	100676950	100676962	ZFP691	13.2551	-
chr6	100676955	100676967	KLF	12.2959	+
chr6	100793922	100793933	HIC1	11.0714	+
chr6	100875031	100875043	Pparg	13	-
chr6	100912774	100912785	G28216001	11.6327	-
chr6	100912834	100912846	KLF	12.0204	+
chr6	101329210	101329221	zfCXXC_SAND	12.9898	+
chr6	101329221	101329234	bZIP_SAND	12.3878	-
chr6	101329222	101329235	bZIP	11.4141	+
chr6	101329227	101329239	KLF	13.5306	+
chr6	101329233	101329243	ZIC	13.2857	-
chr6	101329234	101329245	ZBTB3	11.6837	-
chr6	101329237	101329248	ZBTB3	11.9694	+
chr6	101329273	101329284	ZFX	8.92079	+
chr6	101329285	101329297	KLF	14.0714	+
chr6	101329291	101329304	bHLHb2	12.5714	+
chr6	101329291	101329303	MAX	12.1531	+
chr6	101329292	101329303	HES	11.7347	-
chr6	101329296	101329306	E2F_zfC2H2	11.551	-
chr6	101329298	101329308	E2F_zfC2H2	12.1429	+
chr6	101329300	101329311	zfCXXC_SAND	11.9898	+
chr6	101329359	101329373	ESRR-II	11.4694	+
chr6	101329366	101329377	zfCXXC_SAND	13.0102	-
chr6	101329369	101329380	zfCXXC_SAND	12.7143	-
chr6	101593241	101593252	NFkBp50	11.9388	+
chr6	101593244	101593254	PLAGL1	12.2653	-
chr6	101593245	101593256	zfC2H2_RHD	12.0816	+
chr6	101846625	101846637	ARID5	12.6238	-
chr6	102688472	102688482	FOXR	11.7245	+
chr6	102692110	102692121	ZBTB3	13.0204	+
chr6	102692172	102692182	PWWP_AThook	10.9505	+
chr6	102948595	102948606	ETSIII	11.9898	+
chr6	102948612	102948625	FOX	11.06	-
chr6	102948636	102948648	SOX	11.0204	-
chr6	104320668	104320680	ARID5	11.6733	-
chr6	104320690	104320702	GFI1	11.3636	+
chr6	104462324	104462334	PWWP_AThook	10.9307	-
chr6	104975136	104975147	ETSIII	11.9898	+
chr6	104975190	104975202	ZSCAN4	10.7449	+
chr6	104975192	104975204	ZSCAN4	10.4184	-
chr6	104975202	104975213	ETSIII	11.9898	+
chr6	105005365	105005375	PWWP_AThook	10.6337	-
chr6	105013008	105013020	ARID5	11.3069	-
chr6	105013037	105013048	ETSIV	11.5204	-
chr6	105043118	105043131	TCF7	11.89	-
chr6	105043119	105043132	ARID3	10.495	+
chr6	105043135	105043146	MH1	12.6122	+
chr6	105047846	105047858	ARID5	12.3069	+
chr6	105047860	105047873	NKX-II	12.0612	+
chr6	105047881	105047891	PWWP_AThook	10.901	+
chr6	105047882	105047892	PWWP_AThook	10.6436	+
chr6	105047897	105047909	GFI1	10.9293	-
chr6	105051162	105051174	HTHpsq	10.604	+
chr6	105051191	105051202	SNAI	12.2653	+
chr6	105054007	105054019	Hbox-POU	12.1919	-
chr6	105054024	105054034	PWWP_AThook	10.6238	+
chr6	105054025	105054035	PWWP_AThook	11.505	+
chr6	105058391	105058403	HOX9-13	11.7426	-
chr6	105058408	105058418	ZIC	13.1633	+
chr6	105061647	105061657	PWWP_AThook	11.1683	-
chr6	105061687	105061699	GFI1	11.1111	-
chr6	105061699	105061709	PWWP_AThook	11.1683	-
chr6	105061722	105061734	SOX	10.7245	+
chr6	105073475	105073488	TALE_zfC2H2	10.5204	-
chr6	105078192	105078204	POU	10.6939	+
chr6	105088759	105088770	NFkBp50	10.9286	+
chr6	105088759	105088770	zfC2H2_EGR_RHD	12.2857	+
chr6	105088794	105088804	Tbox-II	12.3163	-
chr6	105088816	105088829	Tbox	11.1837	+
chr6	105100251	105100261	PWWP_AThook	11.2178	+
chr6	105100258	105100270	GFI1	11.3838	+
chr6	105100298	105100309	SOXC	11.12	-
chr6	105307719	105307730	zfCXXC_SAND	12.7959	+
chr6	105307722	105307733	zfCXXC_SAND	12.4286	+
chr6	105307734	105307744	bHLH_CENP	12.9388	-
chr6	105307751	105307763	EGR	13.7755	-
chr6	105307751	105307762	zfC2H2_RHD	12.7245	+
chr6	105307755	105307766	zfCXXC_SAND	13.0714	+
chr6	105307758	105307769	zfCXXC_SAND	11.8265	+
chr6	105307760	105307773	FOXN	11.8776	+
chr6	105307779	105307791	MAX	11.0408	+
chr6	105388321	105388334	bHLHb2	11.4082	+
chr6	105388326	105388336	E2F_zfC2H2	11.2449	-
chr6	105388347	105388360	FOXN	11.3776	-
chr6	105388365	105388376	zfC2H2_RHD	11.6531	-
chr6	105388929	105388940	zfCXXC_SAND	13.1327	-
chr6	105388932	105388942	E2F_zfC2H2	11.6837	-
chr6	105388934	105388945	zfCXXC_SAND	11.5612	+
chr6	105388959	105388971	GFI1	10.9596	-
chr6	105389006	105389018	ETS	11.1633	+
chr6	105389016	105389029	Tbox	11.3673	-
chr6	105389016	105389026	Tbox-II	12.5918	-
chr6	105401629	105401641	SOX	10.8367	+
chr6	105402604	105402615	GLI	12.1939	-
chr6	105402610	105402622	Hbox	11.4184	+
chr6	105403502	105403512	Tbox-II	12.7143	+
chr6	105403529	105403539	FOXR	11.7245	+
chr6	105403531	105403541	CXC	11.7228	-
chr6	105403547	105403558	NFkBp50	12.6224	-
chr6	105403565	105403576	zfC2H2_RHD	12.7959	-
chr6	105403581	105403593	OSR	11.3163	+
chr6	105403595	105403606	ETSIII	11.6429	-
chr6	105404863	105404874	ETSIII	11.7857	+
chr6	105404929	105404942	TFE3	11.8878	-
chr6	105404931	105404943	bHLH	11.4141	-
chr6	105540279	105540290	SOXC	11.98	-
chr6	105540305	105540315	PWWP_AThook	11.0099	+
chr6	105540349	105540359	PWWP_AThook	10.9505	-
chr6	105584220	105584229	AP2	11.449	+
chr6	105584222	105584233	ZFX	9.29703	+
chr6	105584223	105584234	ZFX	8.79208	-
chr6	105584230	105584242	zfC4	11.5816	-
chr6	105584261	105584273	RFX	11.6633	-
chr6	105584264	105584277	MYB	12.2653	+
chr6	105584293	105584306	FOXN	12.0918	-
chr6	105584297	105584309	EGR	13.1939	+
chr6	105584298	105584309	zfC2H2_RHD	11.9796	-
chr6	105585010	105585022	GCM	10.9898	+
chr6	105585045	105585056	zfCXXC_SAND	11.2755	-
chr6	105585048	105585059	zfCXXC_SAND	12.6429	-
chr6	105585058	105585069	zfCXXC_SAND	12.3571	-
chr6	105585087	105585100	bHLHb2	12.0612	-
chr6	105585088	105585099	HES	12.0714	+
chr6	105585088	105585100	MAX	11.1837	-
chr6	105627860	105627870	ZIC	14.1122	+
chr6	105627874	105627885	zfCXXC_SAND	11.9898	-
chr6	105627879	105627890	zfCXXC_SAND	12.1122	-
chr6	105627882	105627893	zfCXXC_SAND	12.449	-
chr6	105627888	105627900	KLF	12.4286	-
chr6	105627893	105627904	ZFP959	12.6531	-
chr6	105627908	105627918	E2F_zfC2H2	12.1735	+
chr6	105627910	105627920	E2F_zfC2H2	12.1735	-
chr6	105627916	105627925	AP2	13.0102	-
chr6	105627917	105627926	AP2	13.0102	+
chr6	105627933	105627945	KLF	14.6837	-
chr6	105627938	105627948	E2F_zfC2H2	10.5816	+
chr6	105627942	105627953	zfCXXC_SAND	11.8367	-
chr6	105627952	105627963	MH1	12.7551	-
chr6	105708000	105708010	NR4A	12.449	+
chr6	105726868	105726878	ZIC	12.4592	-
chr6	105850925	105850936	zfCXXC_SAND	12.3776	-
chr6	105850930	105850941	zfCXXC_SAND	12.1122	-
chr6	105850990	105851001	zfCXXC_SAND	13.4388	-
chr6	105850994	105851006	KLF	13.3469	-
chr6	105850998	105851009	ZFX	8.86139	+
chr6	105850999	105851010	ZFX	8.85149	-
chr6	105851004	105851014	ZIC	11.2347	+
chr6	105851006	105851017	zfCXXC_SAND	12.2551	-
chr6	105851009	105851020	zfCXXC_SAND	12.7143	-
chr6	105851012	105851023	zfCXXC_SAND	12.7143	-
chr6	105851015	105851026	zfCXXC_SAND	12.6429	-
chr6	105906580	105906592	DUX-LHX	12.89	+
chr6	105906646	105906658	ZNF655	11.6735	-
chr6	105906655	105906667	ZBTB12	12.4898	+
chr6	105906664	105906678	ESRR-II	10.8061	-
chr6	105907073	105907083	PWWP_AThook	10.7426	-
chr6	105907860	105907871	ETSIII	12.1429	+
chr6	105935990	105936001	ZBTB3	12.4388	+
chr6	105941108	105941120	PITX	10.78	-
chr6	105941188	105941199	MH1	11.8878	-
chr6	105947915	105947927	FOXM	11.2959	+
chr6	105947968	105947981	MYB	10.7551	+
chr6	105958608	105958619	ETSIII	11.7347	-
chr6	105958623	105958635	NFAT	11.2959	-
chr6	105958639	105958651	RFX	11.0816	-
chr6	106001108	106001120	OSR	13.4898	+
chr6	106001169	106001178	AP2	12.7245	-
chr6	106008523	106008536	SIX	10.8416	-
chr6	106008567	106008578	SNAI	11.5612	+
chr6	106009457	106009470	NKX-II	10.6327	+
chr6	106009465	106009477	NFAT	12.2143	-
chr6	106009491	106009502	ETSIII	12.1122	-
chr6	106009499	106009511	zfC4	11.4184	+
chr6	106048316	106048328	TEA	12.0918	-
chr6	106049303	106049315	HBP1	11.3333	+
chr6	106054772	106054785	SIX	11.8713	-
chr6	106054849	106054860	ZFX	9.48515	-
chr6	106057495	106057506	ZFX	9.21782	-
chr6	106057500	106057513	FOXN	11.8469	+
chr6	106057503	106057516	bZIP	11.0101	+
chr6	106057570	106057582	DHARMA	12.1122	-
chr6	106068939	106068951	SOX	10.5612	+
chr6	106094314	106094324	AP4	11.6939	-
chr6	106094327	106094339	SOX	10.7041	-
chr6	106139112	106139124	TEA	11.602	-
chr6	106139157	106139167	AP4	12.3163	-
chr6	106140855	106140865	PWWP_AThook	10.6436	-
chr6	106140856	106140866	PWWP_AThook	10.6238	-
chr6	106140864	106140878	ESRR-II	12.4694	+
chr6	106143441	106143452	ZBTB3	12.6429	+
chr6	106143505	106143516	HIC1	11.051	+
chr6	106196624	106196636	bZIP_CEBP	11.3367	-
chr6	106196641	106196654	bZIP_SAND	12.0102	-
chr6	106217965	106217978	NKX-II	11.6633	-
chr6	106233429	106233440	ETSIII	11.4082	+
chr6	106233441	106233452	ESRR	11.6429	+
chr6	106233458	106233469	ETSIII	11.7449	-
chr6	106233465	106233477	DUX-LHX	11.2	+
chr6	106233492	106233503	ETSIII	12.0714	+
chr6	106243412	106243424	ZFP691	13.602	+
chr6	106243418	106243429	ETSIII	11.9184	+
chr6	106243435	106243446	ETSIII	12.1531	+
chr6	106243439	106243452	Hbox-III	11.2376	+
chr6	106244000	106244012	NR2E	11.0918	-
chr6	106252460	106252473	Hbox-III	11.3267	-
chr6	106253424	106253436	GFI1	11.4444	+
chr6	106258506	106258519	TALE_zfC2H2	11.0918	-
chr6	106258567	106258579	NR2E	11.102	+
chr6	106258571	106258581	AP4	11.3571	-
chr6	106284904	106284917	TALE_zfC2H2	10.7449	-
chr6	106284991	106285003	NFAT	10.949	+
chr6	106307368	106307379	ETSIII	11.9184	+
chr6	106307387	106307398	ESRR	11.3061	-
chr6	106307390	106307402	DOBOX	11.2143	+
chr6	106307425	106307435	Tbox-II	12.3163	+
chr6	106316859	106316870	MADF	12.1837	+
chr6	106317884	106317894	ZIC	11.8265	-
chr6	106317902	106317914	SOX	10.6939	+
chr6	106317924	106317936	ZSCAN4	10.4898	-
chr6	106317956	106317970	IRX	10.398	-
chr6	106320037	106320047	FOXR	11.9082	+
chr6	106320098	106320111	Hbox-III	11.6337	+
chr6	106320128	106320139	ETSIII	11.6327	-
chr6	106321233	106321245	BCL	11.4184	+
chr6	106321290	106321302	GFI1	11.4949	-
chr6	106323284	106323296	HBP1	11.7071	+
chr6	106327744	106327756	EGR	11.4592	+
chr6	106327784	106327796	HOX9-13	11.0099	-
chr6	106328995	106329008	Hbox-II	10.604	+
chr6	106329061	106329073	PRDM11	12.0306	-
chr6	106329064	106329076	EGR	11.6837	+
chr6	106329065	106329076	zfC2H2_RHD	12	-
chr6	106329090	106329100	ZIC	11.6531	-
chr6	106331996	106332007	ETSIII	12.551	+
chr6	106332007	106332021	GATA	10.5842	-
chr6	106333205	106333216	G28216001	12.8469	+
chr6	106335597	106335608	NFkBp50	13.0612	+
chr6	106340735	106340746	ESRR	13.0816	-
chr6	106340822	106340832	E2A	11.3673	+
chr6	106348533	106348545	SOX	10.551	+
chr6	106348578	106348589	SOXC	12.03	-
chr6	106348595	106348605	FOXR	13.2551	-
chr6	106348614	106348626	NFAT	11.6837	-
chr6	106368071	106368083	HTHpsq	11.1881	-
chr6	106368076	106368086	TERF2	11.9388	+
chr6	106369693	106369704	HIC1	11.0612	+
chr6	106369747	106369758	ZFP959	12.551	-
chr6	106369747	106369759	ZSCAN4	10.6327	+
chr6	106369749	106369761	ZSCAN4	13.2347	-
chr6	106369757	106369770	NKX-II	10.4796	-
chr6	106369769	106369780	ETSIII	11.6939	-
chr6	106373647	106373658	POU_HMG	12.2143	-
chr6	106373699	106373710	POU_HMG	12.2143	-
chr6	106382710	106382722	DM	11.2857	-
chr6	106382749	106382761	IRF	11.3163	+
chr6	106389468	106389478	PWWP_AThook	11.0297	+
chr6	106389473	106389484	POU_HMG	11.5	+
chr6	106414886	106414899	Hbox-II	10.6139	-
chr6	106414886	106414899	Hbox-III	10.5842	-
chr6	106414918	106414929	SOXC	11.27	+
chr6	106414944	106414954	PWWP_AThook	11.1485	-
chr6	106414955	106414967	TEA	11.8571	+
chr6	106414956	106414968	NFAT	10.9082	+
chr6	106416221	106416231	AP4	13.0816	-
chr6	106416229	106416241	MAF	11.8878	+
chr6	106416309	106416322	FOX	10.48	-
chr6	106416317	106416329	POU	10.5	-
chr6	106429320	106429331	zfC2H2_RHD	11.5612	-
chr6	106429322	106429333	GLI	12.1531	+
chr6	106429331	106429342	zfCXXC_SAND	12.8163	-
chr6	106429334	106429344	E2F_zfC2H2	11.898	-
chr6	106429354	106429366	ETS	10.7143	+
chr6	106431007	106431019	Pparg	12.2347	+
chr6	106433960	106433972	FOXM	11.3061	+
chr6	106433989	106434002	FOXN	11.7959	-
chr6	106434049	106434061	IRF4-6	11.4388	-
chr6	106440428	106440438	SP110	12.7653	+
chr6	106440434	106440446	KLF	15.4694	-
chr6	106440461	106440474	TFE3	13.0306	-
chr6	106440464	106440477	TFE3	12.7245	+
chr6	106440489	106440499	ZIC	14.1122	+
chr6	106440492	106440503	ZFX	9.0198	+
chr6	106440493	106440504	ZFX	8.81188	-
chr6	106440504	106440514	E2F_zfC2H2	11.551	+
chr6	106442134	106442145	MADF	11.5918	-
chr6	106442137	106442150	Hbox-II	10.4356	-
chr6	106442143	106442153	PWWP_AThook	11.1683	+
chr6	106442160	106442171	ZBTB3	10.7245	-
chr6	106442176	106442189	FOXN	11.7041	-
chr6	106442778	106442788	CXC	12.3069	-
chr6	106442802	106442814	P42	13.2755	+
chr6	106442859	106442870	NFkBp50	11.5204	+
chr6	106485080	106485092	HTHpsq	11.6436	-
chr6	106485097	106485109	GFI1	11.1111	+
chr6	106485113	106485125	HBP1	11.3434	+
chr6	106511415	106511427	CEBP	10.5859	+
chr6	106511473	106511484	POU_HMG	11.7857	-
chr6	106532509	106532520	ETSIII	11.7041	-
chr6	106534141	106534153	KLF	14.4898	+
chr6	106534144	106534155	zfC2H2_RHD	12.5408	+
chr6	106534191	106534202	ETSIII	11.4898	-
chr6	106534198	106534209	MH1	14.0816	+
chr6	106534207	106534217	Tbox-II	11.8163	-
chr6	106565465	106565475	PWWP_AThook	11.1683	+
chr6	106565503	106565516	TALE_zfC2H2	10.5714	-
chr6	106565512	106565523	ETSIII	12.0816	+
chr6	106567607	106567619	KLF	12.5612	+
chr6	106567632	106567644	HOX9-13	10.7723	-
chr6	106568113	106568123	PWWP_AThook	10.7525	-
chr6	106568129	106568141	HBP1	11.5556	+
chr6	106568130	106568142	HBP1	10.8687	-
chr6	106574047	106574060	Hbox-III	11.2178	-
chr6	106574059	106574070	ZBTB3	13.0204	-
chr6	106574061	106574073	FOXM	11.0204	-
chr6	106574072	106574082	ZIC	12.449	-
chr6	106574089	106574101	ETS	11.3571	+
chr6	106582409	106582419	AP4	11.5	+
chr6	106582415	106582426	NFkBp50	11.7551	-
chr6	106582415	106582426	zfC2H2_EGR_RHD	11.8776	-
chr6	106589381	106589393	NKX	10.8265	+
chr6	106589384	106589398	HNF1	10.6122	-
chr6	106589401	106589414	GMEB_MADF	10.9388	-
chr6	106589596	106589608	PITX	10.69	+
chr6	106591992	106592004	HTHpsq	11.2673	+
chr6	106592008	106592019	ZBTB3	12.9388	+
chr6	106592047	106592061	IRX	11.8673	-
chr6	106611148	106611160	NFAT	11.3265	-
chr6	106611163	106611174	ETSIII	12.1122	-
chr6	106611170	106611183	bHLHb2	11.7347	+
chr6	106611189	106611201	NR2E	11.3061	+
chr6	106611690	106611703	FOXN	11.6531	-
chr6	106611693	106611706	RHOX11	11.5714	-
chr6	106611700	106611711	POU_HMG	11.4898	-
chr6	106611771	106611781	SP110	12.7653	-
chr6	106612368	106612379	zfC2H2_RHD	11.7755	-
chr6	106616083	106616094	HIC1	10.9082	-
chr6	106616086	106616097	TAL	11.9394	+
chr6	106616087	106616098	TAL	11.7071	-
chr6	106616130	106616142	P42	12.7959	-
chr6	106616141	106616151	NFkBp65	12.6429	-
chr6	106773591	106773603	ETS	11.0306	+
chr6	106773682	106773695	bZIP_SAND	11.898	+
chr6	106773685	106773698	bZIP_SAND	11.9898	-
chr6	106773687	106773700	TFE3	11.7245	-
chr6	106776846	106776859	Tbox	11.0918	-
chr6	106950504	106950517	Hbox-II	10.901	-
chr6	106950574	106950584	PWWP_AThook	11.1485	+
chr6	106959657	106959669	ZSCAN4	10.6735	+
chr6	106959663	106959674	ZBTB3	11.2551	+
chr6	106959687	106959700	Hbox-III	11.495	+
chr6	107077353	107077364	zfCXXC_SAND	12.7347	+
chr6	107077366	107077378	PRDM11	12.8673	-
chr6	107077473	107077487	IRX	10.6633	+
chr6	107150282	107150293	HNF4	11.8367	-
chr6	107150361	107150371	E2A	12.1224	+
chr6	107179089	107179101	SOX	10.8673	-
chr6	107195904	107195915	NFkBp50	11.6735	+
chr6	107195904	107195915	zfC2H2_EGR_RHD	12.4082	+
chr6	107195922	107195934	TEA	11.5918	+
chr6	107195927	107195940	NKX-II	10.8571	+
chr6	107195930	107195943	TALE_zfC2H2	10.949	-
chr6	107195946	107195959	TCF7	11.27	+
chr6	107195953	107195963	PWWP_AThook	11.0297	-
chr6	107209151	107209163	bZIP_CEBP	11.4082	-
chr6	107209199	107209209	PWWP_AThook	10.9505	+
chr6	107216886	107216898	ARID5	11.4257	+
chr6	107216935	107216945	PWWP_AThook	10.9505	-
chr6	107230485	107230497	ZBTB12	10.7551	+
chr6	107230499	107230513	GATA	10.4059	+
chr6	107235430	107235442	HTHpsq	10.7228	+
chr6	107272062	107272074	TEA	11.8673	+
chr6	107272092	107272102	FOXR	12.0102	-
chr6	107306635	107306647	MAF	11.6837	+
chr6	107306689	107306701	DHARMA	11.5306	+
chr6	107306700	107306712	ZFP691	12.2755	+
chr6	107349346	107349356	bHLH_CENP	13.8776	-
chr6	107349353	107349365	KLF	12.949	+
chr6	107349374	107349385	zfCXXC_SAND	12.2959	+
chr6	107349377	107349388	zfCXXC_SAND	13.0612	-
chr6	107349380	107349391	zfCXXC_SAND	13.0612	+
chr6	107349383	107349394	zfCXXC_SAND	12.8469	-
chr6	107349392	107349404	KLF	14.8673	-
chr6	107349411	107349423	ZNF655	11.0816	-
chr6	107436422	107436433	zfC2H2_RHD	13.0918	-
chr6	107436424	107436436	KLF	14.5918	-
chr6	107436427	107436438	zfCXXC_SAND	13.0714	-
chr6	107436431	107436443	KLF	13.0306	-
chr6	107436453	107436463	NFkBp65	12.2653	+
chr6	107436491	107436504	TFE3	12.1837	+
chr6	107436493	107436506	bZIP_SAND	12.4796	+
chr6	107436510	107436521	HES	11.2959	-
chr6	107436519	107436531	ETS	11.2755	+
chr6	107437811	107437821	SP110	12.3061	+
chr6	107437815	107437826	ETSIII	11.7245	-
chr6	107437904	107437916	NR2E	11.1531	-
chr6	107780765	107780777	TEA	12.2041	-
chr6	107811255	107811266	zfCXXC_SAND	13.4184	+
chr6	107811259	107811270	GLI	12.1327	-
chr6	107811261	107811273	EGR	13.0918	-
chr6	107811261	107811272	zfC2H2_RHD	11.5408	+
chr6	107811263	107811272	AP2	11.1939	-
chr6	107811269	107811281	KLF	15.1633	+
chr6	107811272	107811284	EGR	13.6735	-
chr6	107811272	107811283	zfC2H2_RHD	12.2755	+
chr6	107811274	107811283	AP2	11.1939	-
chr6	107811285	107811295	bHLH_CENP	13.551	-
chr6	107811302	107811313	zfCXXC_SAND	12.4592	+
chr6	107811314	107811324	E2F_zfC2H2	11.6122	-
chr6	107811342	107811355	bHLHb2	11.7959	-
chr6	107811343	107811354	HES	11.398	+
chr6	107811347	107811358	HES	11.6633	+
chr6	107833039	107833050	zfC2H2_RHD	12.6939	+
chr6	108145492	108145502	FOXR	12.3673	-
chr6	108145561	108145573	NFAT	11.1224	+
chr6	108169542	108169554	EGR	12.4796	+
chr6	108169569	108169580	ETSIII	11.9898	-
chr6	108169576	108169587	GR	11.949	+
chr6	108278551	108278562	ETSIII	12.6633	-
chr6	108278560	108278572	EGR	12.449	+
chr6	108278573	108278585	NFAT	11.102	-
chr6	108279382	108279393	zfCXXC_SAND	12.6429	+
chr6	108279385	108279396	zfCXXC_SAND	11.2755	+
chr6	108279400	108279410	bHLH_CENP	12.602	-
chr6	108279402	108279412	bHLH_CENP	12.602	+
chr6	108279419	108279431	KLF	13	+
chr6	108279434	108279444	NFkBp65	12.4592	+
chr6	108279442	108279452	ZIC	11.8571	-
chr6	108279447	108279458	HES	11.9286	-
chr6	108324221	108324234	bZIP	11.0101	-
chr6	108324232	108324242	AP4	11.4592	-
chr6	108324252	108324262	ZIC	13.2857	-
chr6	108444659	108444669	Tbox-II	11.7857	-
chr6	108444661	108444674	NKX-II	10.7041	+
chr6	108444714	108444725	NFkBp50	11.7347	+
chr6	108444738	108444749	ZBTB3	11.0204	+
chr6	108487045	108487055	Tbox-II	11.5	-
chr6	108487130	108487140	PLAGL1	10.8878	-
chr6	108487147	108487158	NFkBp50	11.2347	+
chr6	108487147	108487158	zfC2H2_EGR_RHD	12.3061	+
chr6	108487165	108487178	bZIP_SAND	12.102	+
chr6	108487168	108487181	bZIP_SAND	11.9184	-
chr6	108487201	108487213	NKX	11.2857	-
chr6	108487211	108487221	SP110	12.7653	+
chr6	108487223	108487234	NFkBp50	11.7857	+
chr6	108487242	108487255	TALE_zfC2H2	11.2551	+
chr6	108487279	108487291	GCM	11.2143	+
chr6	108487300	108487313	TFE3	11.3061	-
chr6	108582218	108582228	bHLH_CENP	13.2245	-
chr6	108582221	108582231	E2F_zfC2H2	10.9694	+
chr6	108582243	108582255	ZFP691	11.949	-
chr6	108582269	108582282	bHLHb2	11.4694	-
chr6	108582270	108582281	HES	11.449	+
chr6	108582270	108582282	MAX	10.7041	-
chr6	108582288	108582298	E2F_zfC2H2	10.4184	-
chr6	108616015	108616026	MH1	11.6122	+
chr6	108616044	108616056	KLF	14.8061	+
chr6	108616056	108616067	ZBTB3	12.8367	-
chr6	108879176	108879188	KLF	15.3163	+
chr6	108879179	108879191	EGR	10.7551	-
chr6	108879199	108879211	KLF	16.2041	+
chr6	108879202	108879214	EGR	11.602	-
chr6	108879202	108879213	zfC2H2_RHD	11.5102	+
chr6	108879210	108879221	zfC2H2_RHD	12.2245	+
chr6	108879220	108879231	zfCXXC_SAND	12.6122	+
chr6	108879226	108879237	ETSIV	10.8163	+
chr6	108879230	108879241	ZFX	8.94059	-
chr6	108879257	108879267	E2F_zfC2H2	11.5816	+
chr6	108879535	108879547	KLF	15.1531	-
chr6	108879551	108879564	NKX-II	10.4898	+
chr6	108879570	108879582	P42	11.2551	+
chr6	108879588	108879597	AP2	11.3673	+
chr6	108879598	108879610	KLF	13.5714	-
chr6	108880922	108880933	zfCXXC_SAND	13.0714	+
chr6	108880924	108880936	KLF	13.2347	+
chr6	108880938	108880948	ZIC	11.8571	-
chr6	108880942	108880954	KLF	13.9694	-
chr6	108880952	108880964	KLF	13.0612	+
chr6	108880957	108880968	zfCXXC_SAND	11.5612	+
chr6	108880985	108880996	HES	13.2551	-
chr6	109011100	109011110	PWWP_AThook	11.1485	-
chr6	109011110	109011122	HOX9-13	11.9604	+
chr6	109035879	109035891	EGR	12.3061	+
chr6	109035880	109035891	zfC2H2_RHD	11.7551	-
chr6	109035886	109035897	zfC2H2_RHD	13.8878	-
chr6	109035895	109035906	zfC2H2_RHD	14.3571	-
chr6	109035897	109035907	PLAGL1	11.6122	+
chr6	109035898	109035909	NFkBp50	11.9694	-
chr6	109035900	109035912	PITX	11.47	+
chr6	109056621	109056633	HOX9-13	10.7129	-
chr6	109056622	109056635	RHOX11	11.4694	+
chr6	109056654	109056665	ETSIV	11.2551	+
chr6	109056661	109056672	ZBTB3	12.9082	+
chr6	109056665	109056677	NFAT	10.8571	-
chr6	109056709	109056723	IRX	10.3469	-
chr6	109059246	109059258	KLF	14.4898	+
chr6	109059249	109059260	zfC2H2_RHD	13.3367	+
chr6	109059286	109059298	POU	11.9286	-
chr6	109060493	109060504	ETSIII	12.3776	+
chr6	109060502	109060514	NKX	10.9796	+
chr6	109080286	109080299	FOX	10.61	-
chr6	109080322	109080332	CXC	11.604	+
chr6	109080331	109080344	TALE_zfC2H2	10.5204	+
chr6	109080362	109080373	ZFP959	12.4592	+
chr6	109102670	109102682	TEA	12.6327	+
chr6	109126894	109126905	ETSIII	12.3061	+
chr6	109126939	109126948	AP2	13	-
chr6	109126972	109126985	bZIP	11.1919	+
chr6	109158908	109158920	AThook_PWWP	9.9901	+
chr6	109158913	109158926	RHOX11	11.7653	+
chr6	109162515	109162525	AP4	11.5102	+
chr6	109162536	109162548	zfC4	11.2041	-
chr6	109162607	109162617	TERF2	13	-
chr6	109245359	109245370	ETSIII	11.8265	-
chr6	109416018	109416030	BCL	11.0102	-
chr6	109416051	109416063	KLF	13.7143	-
chr6	109416054	109416066	KLF	11.5306	-
chr6	109416054	109416065	zfCXXC_SAND	13.0714	-
chr6	109416059	109416070	ZFX	8.87129	+
chr6	109416060	109416071	ZFX	9.16832	-
chr6	109416064	109416073	AP2	12.2653	+
chr6	109416068	109416080	P42	13.3673	+
chr6	109416077	109416089	KLF	11.7347	+
chr6	109416102	109416113	zfC2H2_EGR_RHD	12.551	-
chr6	109416104	109416116	DHARMA	11.5408	-
chr6	109416307	109416317	E2F_zfC2H2	12.4796	-
chr6	109416323	109416334	ZBTB3	11.4592	-
chr6	109416367	109416379	EGR	12.7551	-
chr6	109416367	109416378	zfC2H2_RHD	11.4796	+
chr6	109416372	109416381	AP2	11.3673	+
chr6	109416376	109416388	P42	11.3673	+
chr6	109416385	109416397	P42	12.5408	-
chr6	109416393	109416402	AP2	13.1735	+
chr6	109416401	109416413	ETS	10.6837	+
chr6	109562627	109562637	NFkBp65	12.051	+
chr6	109562641	109562652	G28216001	11.8878	+
chr6	109602806	109602817	ZBTB3	10.9898	-
chr6	109602821	109602832	zfC2H2_RHD	11.3673	-
chr6	109602823	109602833	PLAGL1	11.5408	+
chr6	109602863	109602874	SNAI	11.9082	-
chr6	109625494	109625504	Tbox-II	12.0612	-
chr6	109625508	109625520	Hbox	11.9796	-
chr6	109625538	109625548	SP110	12.9592	+
chr6	109672798	109672809	HNF4	11.8265	+
chr6	109672851	109672861	AP4	11.4592	+
chr6	109672870	109672883	Hbox-II	10.7327	+
chr6	109680920	109680931	ESRR	11.9286	-
chr6	109680940	109680950	PWWP_AThook	11.2277	+
chr6	109680956	109680966	SP110	14.5102	+
chr6	109703641	109703652	NFkBp50	10.9592	+
chr6	109703641	109703652	zfC2H2_EGR_RHD	11.7041	+
chr6	109703646	109703655	AP2	10.7755	+
chr6	109703651	109703662	zfCXXC_SAND	11.8061	+
chr6	109703672	109703684	EGR	13.2347	-
chr6	109703684	109703694	E2F_zfC2H2	11.4592	+
chr6	109703693	109703706	TFE3	13.1735	-
chr6	109703696	109703709	TFE3	11.0102	+
chr6	109703703	109703714	ZFX	8.87129	+
chr6	109703718	109703731	bHLHb2	11.4388	+
chr6	109703719	109703730	HES	11.3469	-
chr6	109703723	109703735	EGR	13.0918	+
chr6	109703724	109703735	zfC2H2_RHD	12.6429	-
chr6	109704007	109704020	RHOX11	11.8061	-
chr6	109704021	109704032	ZFX	8.90099	-
chr6	109704025	109704037	bHLH	11.4141	+
chr6	109704026	109704039	TFE3	12.4898	+
chr6	109704029	109704041	zfC4	11.3878	-
chr6	109704071	109704083	ETS	10.7755	-
chr6	109761860	109761871	zfCXXC_SAND	11.4898	+
chr6	109761870	109761880	ZIC	10.8673	+
chr6	109761878	109761889	ZFX	8.86139	+
chr6	109761879	109761890	ZFX	9.0099	-
chr6	109761886	109761898	KLF	13.8265	-
chr6	109761897	109761909	KLF	11.4082	-
chr6	109761931	109761943	P42	13.0918	-
chr6	109761949	109761960	zfCXXC_SAND	13.6837	+
chr6	109762397	109762408	zfC2H2_RHD	11.4082	-
chr6	109762399	109762410	GLI	11.551	+
chr6	109762400	109762411	GLI	12.0306	-
chr6	109762429	109762440	ETSIII	11.9286	+
chr6	109762443	109762455	KLF	13.0408	+
chr6	109762467	109762477	NFkBp65	12.4184	-
chr6	109787204	109787215	GR	11.5612	-
chr6	109787231	109787244	TFE3	11.9796	-
chr6	109787233	109787245	bHLH	11.6162	+
chr6	109787258	109787269	GLI	11.2653	-
chr6	109787258	109787269	ZFX	9.13861	-
chr6	109804395	109804406	zfCXXC_SAND	11.3265	+
chr6	109804398	109804409	zfCXXC_SAND	12.7143	+
chr6	109804401	109804412	zfCXXC_SAND	11.551	+
chr6	109804435	109804446	zfCXXC_SAND	11.4184	-
chr6	109804454	109804464	E2F_zfC2H2	11.2653	-
chr6	109804470	109804482	bHLH	12.0707	+
chr6	109804471	109804483	MAX	11.2347	+
chr6	109809058	109809070	GFI1	11.5859	-
chr6	109809119	109809129	PWWP_AThook	10.9307	-
chr6	109809148	109809159	ESRR	12.7041	-
chr6	110012449	110012461	KLF	15.4694	-
chr6	110012477	110012487	SP110	13.0816	+
chr6	110012484	110012496	ETS	11.2449	-
chr6	110012517	110012530	Hbox-III	10.6832	-
chr6	110189199	110189211	GFI1	11.2323	-
chr6	110189232	110189242	SP110	11.3776	-
chr6	110189272	110189284	Hbox-POU	11.8283	-
chr6	110189564	110189575	ZBTB3	13.0204	+
chr6	110189627	110189637	PWWP_AThook	10.9505	+
chr6	110189643	110189655	NR2E	10.9796	+
chr6	110215667	110215678	SOXC	12.05	+
chr6	110299433	110299446	bZIP_SAND	12.1837	-
chr6	110299450	110299463	TALE_zfC2H2	10.9898	+
chr6	110299460	110299471	ZBTB3	11.4082	+
chr6	110299464	110299474	E2F_zfC2H2	12.0816	+
chr6	110299466	110299476	E2F_zfC2H2	12.1429	+
chr6	110299468	110299479	zfCXXC_SAND	11.9898	+
chr6	110299511	110299524	CENP_zfCXXC	10.8367	+
chr6	110299512	110299522	bHLH_CENP	12.2959	-
chr6	110360753	110360765	HTHpsq	11.4653	+
chr6	110364740	110364751	MH1	12.1122	+
chr6	110364787	110364797	PWWP_AThook	11.2376	+
chr6	110379840	110379850	FOXR	12.5918	-
chr6	110415670	110415682	SOX	10.9388	+
chr6	110415671	110415684	FOX	11.31	-
chr6	110415694	110415706	Hbox	12.9592	+
chr6	110415731	110415741	PWWP_AThook	10.7525	+
chr6	110418154	110418164	ZIC	10.8673	+
chr6	110418168	110418179	ZBTB3	13.3776	+
chr6	110418189	110418200	ZBTB3	12.8163	-
chr6	110418217	110418229	Pparg	12.9388	-
chr6	110501218	110501229	ETSIII	11.6122	-
chr6	110501242	110501253	GR	11.4592	+
chr6	110501253	110501265	EGR	10.8673	+
chr6	110501254	110501265	zfC2H2_RHD	11.6531	-
chr6	110501256	110501268	KLF	15.9286	-
chr6	110501274	110501285	HES	12.551	+
chr6	110501276	110501288	KLF	13.1224	+
chr6	110501279	110501291	EGR	13.2347	-
chr6	110501287	110501299	KLF	12.0102	+
chr6	110501290	110501302	EGR	11	-
chr6	110501327	110501337	bHLH_CENP	13.5306	-
chr6	110501343	110501354	ZBTB3	11.0408	-
chr6	110679558	110679570	EGR	12.6633	-
chr6	110679572	110679583	ZFP959	12.6327	-
chr6	110679575	110679587	GCM	11.4694	-
chr6	110736768	110736780	IRF	12.4592	+
chr6	110736804	110736815	NFkBp50	12.551	+
chr6	110797782	110797793	Sohlh2	11.3163	+
chr6	110797820	110797832	GCM	11.7041	-
chr6	110797828	110797838	E2F_zfC2H2	11.0102	+
chr6	110797834	110797846	KLF	15.0918	+
chr6	110797849	110797861	KLF	12.6327	+
chr6	110797871	110797881	E2F_zfC2H2	10.6224	-
chr6	110797872	110797885	FOXN	12.1735	+
chr6	110797873	110797883	E2F_zfC2H2	10.8163	-
chr6	110812869	110812880	ZFX	8.84158	+
chr6	110812881	110812893	PITX	10.93	-
chr6	110850747	110850759	RFX	12.3163	+
chr6	110850784	110850795	HIC1	11.2755	+
chr6	110850795	110850805	E2A	12.0612	-
chr6	110850806	110850817	ETSIII	12.4898	-
chr6	110858552	110858564	bHLH	11.4545	-
chr6	110858626	110858638	ZBTB12	13.1429	-
chr6	110863672	110863683	ZBTB3	10.9898	-
chr6	110863680	110863693	TALE_zfC2H2	11.0306	-
chr6	110864489	110864500	MH1	13.9082	-
chr6	110870670	110870682	Pparg	11.2041	-
chr6	110870695	110870705	SP110	11.7551	-
chr6	110870698	110870707	AP2	11.3776	+
chr6	110870738	110870748	SP110	11.3163	-
chr6	110876214	110876226	ZFP691	11.8776	-
chr6	110876226	110876237	ETSIV	12.3571	+
chr6	111137109	111137121	KLF	16.5204	+
chr6	111137122	111137132	ZIC	12.7245	-
chr6	111137135	111137147	EGR	13.7755	+
chr6	111137136	111137147	zfC2H2_RHD	12.7245	-
chr6	111180624	111180634	PWWP_AThook	11.505	-
chr6	111180625	111180635	PWWP_AThook	10.901	-
chr6	111180627	111180637	NFkBp65	11.9388	+
chr6	111180641	111180653	KLF	13.8776	-
chr6	111180690	111180701	GLI	11.3878	+
chr6	111180704	111180716	ZNF655	11	+
chr6	111180709	111180721	ARID5	11.0396	+
chr6	111180723	111180736	NKX-II	10.5408	-
chr6	111195939	111195950	zfC2H2_RHD	11.7041	-
chr6	111195960	111195972	KLF	11.5408	-
chr6	111195966	111195978	ZFP691	12.5816	+
chr6	111255298	111255308	PWWP_AThook	11.1683	+
chr6	111265972	111265984	NKX	12.0204	+
chr6	111279842	111279854	P42	11.1633	-
chr6	111279922	111279933	ETSIV	11.0714	+
chr6	111279925	111279937	KLF	11.602	-
chr6	111279929	111279941	KLF	12.6327	-
chr6	111303201	111303213	ETS	11.2551	-
chr6	111303222	111303234	ETS	10.6429	+
chr6	111303244	111303257	bHLHb2	11.8367	-
chr6	111303251	111303261	PBX	12.8878	-
chr6	111303261	111303274	bHLHb2	11.2653	-
chr6	111303263	111303275	bHLH	12.4545	-
chr6	111382726	111382737	ZFX	9.22772	+
chr6	111382741	111382753	bHLH	11.6667	+
chr6	111408643	111408655	KLF	14.4898	+
chr6	111408646	111408657	zfC2H2_RHD	12.8163	+
chr6	111408654	111408665	zfCXXC_SAND	13.7551	-
chr6	111408659	111408671	KLF	15.051	-
chr6	111408662	111408674	EGR	11.6224	+
chr6	111408663	111408674	zfC2H2_RHD	12.8265	-
chr6	111408665	111408675	PLAGL1	12.5612	+
chr6	111408682	111408693	zfCXXC_SAND	12.6633	-
chr6	111408691	111408702	ZBTB3	10.7347	+
chr6	111408706	111408717	zfC2H2_RHD	11.9286	-
chr6	111408709	111408720	ZFP959	12.051	-
chr6	111408720	111408734	ESRR-II	11.0204	-
chr6	111559736	111559747	ETSIII	11.3673	-
chr6	111559747	111559758	GLI	12.7245	+
chr6	111559800	111559812	ZSCAN4	10.5	+
chr6	111560770	111560781	ETSIII	12.0918	+
chr6	111560798	111560811	FOX	11.49	-
chr6	111560842	111560855	RHOX11	11.4796	-
chr6	111580440	111580450	ZNF200	11.949	+
chr6	111580461	111580473	ETS	11.2347	+
chr6	111580502	111580514	ETS	11.1531	+
chr6	111580509	111580521	bHLH	11.3333	+
chr6	111580510	111580523	TFE3	12.7755	+
chr6	111599127	111599140	RHOX11	12.1837	+
chr6	111599145	111599154	AP2	11.051	+
chr6	111599150	111599163	TALE_zfC2H2	10.8367	-
chr6	111599159	111599170	SNAI	12.6122	-
chr6	111599195	111599206	ZBTB3	12.4694	+
chr6	111599211	111599220	AP2	11.449	-
chr6	111612335	111612347	bHLH	11.6667	+
chr6	111612371	111612383	HTHpsq	12.0792	+
chr6	111614459	111614471	zfC4	11.2755	-
chr6	111614506	111614518	OSR	12.2041	+
chr6	111618756	111618767	HNF4	11.8776	+
chr6	111618829	111618839	CXC	11.1683	+
chr6	111633645	111633655	TERF2	11.602	-
chr6	111804644	111804655	HIC1	11.5714	-
chr6	111804648	111804662	ESRR-II	10.9388	+
chr6	111804654	111804664	AP4	11.2755	-
chr6	111804677	111804689	KLF	13.2143	-
chr6	111804680	111804691	zfCXXC_SAND	11.949	-
chr6	111804684	111804696	ZFP691	13.5204	-
chr6	111804925	111804935	bHLH_CENP	14.2041	-
chr6	111804932	111804942	SP110	11.3776	+
chr6	111804933	111804944	ETSIII	11.3367	-
chr6	111804938	111804950	KLF	11.6939	-
chr6	111804942	111804954	KLF	13.0306	-
chr6	111804946	111804958	KLF	12.7347	-
chr6	111804949	111804960	zfCXXC_SAND	11.8776	-
chr6	111804958	111804970	KLF	12.7347	-
chr6	111809028	111809040	bZIP_CEBP	12.9184	+
chr6	111841835	111841847	POU	10.3469	-
chr6	111841864	111841875	GLI	15.4796	-
chr6	111841866	111841876	PLAGL1	13.398	-
chr6	111841866	111841877	zfC2H2_RHD	11.7041	+
chr6	111841867	111841878	zfC2H2_RHD	12.1939	+
chr6	111841868	111841879	zfC2H2_RHD	12.7857	+
chr6	111841869	111841880	zfC2H2_RHD	13.0612	+
chr6	111841870	111841881	zfC2H2_RHD	13.0612	+
chr6	111841871	111841882	zfC2H2_RHD	12.1224	+
chr6	111841872	111841883	zfC2H2_RHD	11.7449	+
chr6	111841873	111841885	EGR	11.898	-
chr6	111841873	111841884	zfC2H2_RHD	13.6939	+
chr6	111841876	111841888	KLF	11.2143	+
chr6	111841877	111841888	zfCXXC_SAND	13.0714	+
chr6	111841879	111841891	KLF	12.4592	+
chr6	111841881	111841893	GCM	12.3367	+
chr6	111873621	111873631	bHLH_CENP	13.5918	-
chr6	111873624	111873634	E2F_zfC2H2	11.3673	-
chr6	111920557	111920570	SIX	10.8911	-
chr6	111927530	111927542	DHARMA	12.1633	-
chr6	111927532	111927545	TFE3	11.3776	-
chr6	111927538	111927550	zfC4	11.0612	+
chr6	111946456	111946466	SP110	12.2653	+
chr6	111946825	111946837	HBP1	12.8788	-
chr6	111946832	111946844	MAF	12.0918	-
chr6	111949720	111949730	NFkBp65	12.9694	+
chr6	112194640	112194652	MAF	11.898	-
chr6	112194683	112194695	KLF	15.9184	-
chr6	112194691	112194701	E2F_zfC2H2	11.5816	-
chr6	112194703	112194716	TALE_zfC2H2	11.1939	-
chr6	112292975	112292986	NFkBp50	11.5306	+
chr6	112294349	112294360	GR	11.1735	-
chr6	112306552	112306564	NR2E	11.102	-
chr6	112306557	112306568	ETSIII	12.2449	+
chr6	112311135	112311148	TALE_zfC2H2	11.1122	-
chr6	112311154	112311165	ZFX	9.29703	+
chr6	112311214	112311224	AP4	11.3571	+
chr6	112311231	112311243	SOX	10.7551	-
chr6	112329172	112329183	ETSIII	12.7449	+
chr6	112334343	112334355	GFI1	11.3434	+
chr6	112334363	112334373	NR4A	12.5612	+
chr6	112335736	112335745	AP2	10.7653	+
chr6	112335780	112335790	E2A	11.3469	-
chr6	112337532	112337541	AP2	10.9286	+
chr6	112337563	112337576	SIX	10.505	+
chr6	112337566	112337579	ARID3	10.2871	+
chr6	112337585	112337596	BARH	11.8878	+
chr6	112355965	112355978	RHOX11	12	-
chr6	112355988	112355999	ZBTB3	13.4694	+
chr6	112355991	112356005	ESRR-II	11.1735	-
chr6	112356035	112356048	TALE_zfC2H2	10.5408	-
chr6	112356661	112356672	GR	11.1735	-
chr6	112356701	112356715	ESRR-II	10.7551	-
chr6	112356702	112356714	zfC4	11.5612	-
chr6	112356714	112356727	TALE_zfC2H2	10.7041	+
chr6	112356721	112356732	ETSIV	12.7959	-
chr6	112358904	112358916	ZSCAN4	11.051	-
chr6	112358922	112358932	SP110	14.102	+
chr6	112358930	112358940	CXC	11.2871	+
chr6	112358965	112358978	FOXN	11.4694	-
chr6	112364364	112364373	AP2	10.9184	+
chr6	112364366	112364376	SP110	12.7143	+
chr6	112364367	112364378	ETSIII	11.3367	-
chr6	112364373	112364384	ZFP959	12.1633	-
chr6	112364398	112364409	ZFX	9.67327	-
chr6	112375294	112375306	ZFP691	11.8571	+
chr6	112375308	112375320	zfC4	11.102	-
chr6	112375314	112375327	TALE_zfC2H2	10.551	-
chr6	112408685	112408696	NFkBp50	12.1633	+
chr6	112408692	112408704	RFX	11.5612	-
chr6	112408729	112408741	OSR	11.2245	-
chr6	112408801	112408813	P42	11.2551	+
chr6	112408817	112408830	TALE_zfC2H2	10.4796	+
chr6	112408823	112408835	OVOL	11.4796	+
chr6	112428746	112428758	ZFP691	12.102	+
chr6	112475860	112475870	PWWP_AThook	11.2178	-
chr6	112475879	112475891	DM	10.8776	+
chr6	112576190	112576201	ETSIII	12.3571	+
chr6	112617853	112617864	ESRR	12.0612	-
chr6	112617896	112617907	ETSIII	12.3163	-
chr6	112617911	112617923	Hbox	11.9388	+
chr6	112617919	112617929	ZNF200	11.6327	-
chr6	112618471	112618481	PWWP_AThook	11.2277	-
chr6	112618504	112618514	FOXR	11.9694	+
chr6	112619283	112619295	NFAT	11.102	-
chr6	112620003	112620015	MAF	12.3469	+
chr6	112629656	112629668	Hbox-POU	11.1717	+
chr6	112629664	112629674	AP4	11.4286	-
chr6	112668465	112668477	Hbox	11.5102	-
chr6	112824451	112824464	TCF7	11.72	-
chr6	112824488	112824499	zfC2H2_EGR_RHD	12.0714	-
chr6	112824519	112824532	TALE_zfC2H2	10.7449	+
chr6	112838571	112838583	ZNF655	12.2755	-
chr6	112838624	112838634	Tbox-II	11.9082	+
chr6	113105010	113105023	NKX-II	10.7551	-
chr6	113105035	113105049	IRX	10.5306	+
chr6	113351599	113351611	HTHpsq	10.7228	-
chr6	113351642	113351652	ZNF200	11.4796	-
chr6	113351683	113351695	AThook_PWWP	9.87129	-
chr6	113351691	113351702	POU_HMG	12.1122	-
chr6	113388039	113388049	CXC	11.297	-
chr6	113388060	113388072	HTHpsq	10.703	+
chr6	113388103	113388113	PWWP_AThook	11.4554	+
chr6	113468852	113468864	DUX-LHX	11.51	-
chr6	113468852	113468864	Hbox-POU	11.0404	+
chr6	113468884	113468894	NR4A	11.9082	+
chr6	113489193	113489203	FOXR	12.2755	-
chr6	113489244	113489256	ZNF655	11.5306	-
chr6	113489250	113489262	NFAT	11.1735	-
chr6	113489251	113489263	TEA	11.7551	-
chr6	113505552	113505563	HIC1	11.7653	+
chr6	113673853	113673865	BCL	13.1429	+
chr6	113673909	113673921	ZFP691	11.8878	-
chr6	113680931	113680942	SNAI	12.3265	-
chr6	113680937	113680949	BCL	11.898	+
chr6	113735894	113735904	ZNF200	11.7959	-
chr6	113735917	113735929	HOX9-13	11.0891	-
chr6	113748949	113748962	TCF7	10.54	-
chr6	113754636	113754647	POU_HMG	13.102	+
chr6	113754656	113754667	SOXC	11.77	-
chr6	113754665	113754677	TEA	11.6735	+
chr6	113768390	113768400	FOXR	11.9694	+
chr6	113768416	113768428	ZNF655	10.898	-
chr6	113770254	113770264	AP4	11.4592	+
chr6	113772362	113772373	ETSIII	11.9694	-
chr6	113772418	113772429	ETSIII	11.2857	+
chr6	113772436	113772447	SNAI	13.2551	+
chr6	113786309	113786322	TFE3	11.9694	-
chr6	113786312	113786325	TFE3	11.8265	+
chr6	113786348	113786360	ARID5	11.0594	-
chr6	113786372	113786382	PLAGL1	11.1429	+
chr6	113786373	113786385	zfC4	11.2143	+
chr6	113786383	113786395	ARID5	10.7822	+
chr6	113786398	113786407	AP2	11.1633	+
chr6	113802646	113802657	ETSIII	11.2959	-
chr6	113802678	113802691	Hbox-II	10.7723	-
chr6	113802681	113802693	AThook_PWWP	10.2871	-
chr6	113802717	113802729	DOBOX	11.5204	-
chr6	113802730	113802742	HBP1	10.9293	+
chr6	113803157	113803168	zfC2H2_RHD	11.9286	-
chr6	113807413	113807425	CEBP	10.6364	-
chr6	113807445	113807457	DUX-LHX	11.61	-
chr6	113807465	113807477	NR2E	11.1429	-
chr6	113852261	113852273	GFI1	10.9293	+
chr6	113852312	113852324	ETSI	12.1633	+
chr6	113882230	113882243	NKX-II	10.9796	-
chr6	113882246	113882256	PWWP_AThook	11.1782	+
chr6	113882300	113882309	AP2	11.6122	-
chr6	113885932	113885944	ZSCAN4	10.7551	+
chr6	113920867	113920877	CXC	11.4752	+
chr6	113949372	113949381	AP2	12.7143	+
chr6	113949384	113949395	NFkBp50	11.2347	-
chr6	113949384	113949395	zfC2H2_EGR_RHD	12.3061	-
chr6	113949422	113949432	AP4	13.398	-
chr6	113950664	113950676	GFI1	11.1919	+
chr6	113951676	113951686	NFkBp65	12.1735	-
chr6	113955344	113955355	ETSIII	12.3061	-
chr6	113964678	113964689	ETSIV	12.2551	-
chr6	113964697	113964708	zfC2H2_RHD	13.0204	+
chr6	113966025	113966038	FOX	11.84	-
chr6	113966061	113966071	PWWP_AThook	10.9505	-
chr6	113966096	113966108	TEA	11.9592	-
chr6	113966107	113966119	CEBP	12.9899	+
chr6	113966107	113966119	P42	11.4286	+
chr6	113967010	113967023	Tbox	11.7755	+
chr6	113967028	113967038	AP4	11.6531	+
chr6	113971299	113971312	TALE_zfC2H2	10.5714	-
chr6	113971358	113971368	NFkBp65	12.3061	+
chr6	113973929	113973940	POU_HMG	12.5918	+
chr6	113974609	113974620	GR	11.7653	+
chr6	113975672	113975683	HIC1	11.051	+
chr6	113975742	113975753	ZBTB3	11.0204	-
chr6	113983361	113983373	ZSCAN4	11.0612	-
chr6	114005818	114005829	ESRR	12.3061	-
chr6	114005818	114005832	ESRR-II	11.051	+
chr6	114005836	114005846	AP4	11.3061	+
chr6	114005888	114005900	FOXM	11.102	-
chr6	114005896	114005908	Hbox	12.0714	-
chr6	114005910	114005920	TERF2	13.2551	+
chr6	114015322	114015332	AP4	11.2755	+
chr6	114016696	114016708	TEA	11.9082	-
chr6	114016777	114016788	MH1	12.2959	-
chr6	114018324	114018334	NFkBp65	12.3673	+
chr6	114040360	114040370	NFkBp65	11.8265	-
chr6	114040383	114040396	Hbox-III	10.5842	+
chr6	114080170	114080181	MH1	12.7449	-
chr6	114080178	114080189	ETSIII	11.8265	-
chr6	114083846	114083856	SP110	11.6327	+
chr6	114083893	114083904	ETSIII	11.7143	+
chr6	114083910	114083922	MAF	11.8367	-
chr6	114084495	114084507	HBP1	10.8788	-
chr6	114116599	114116611	Hbox	12.4082	+
chr6	114116665	114116677	HTHpsq	10.5941	+
chr6	114126464	114126476	IRF	11.1224	-
chr6	114126501	114126511	FOXR	11.4694	-
chr6	114131102	114131113	HIC1	11.2347	-
chr6	114134514	114134526	HBP1	12.0303	+
chr6	114134515	114134527	HBP1	10.8687	-
chr6	114139853	114139863	CXC	11.6535	+
chr6	114139880	114139892	POU	10.4388	+
chr6	114147082	114147094	HOX9-13	11.9109	-
chr6	114167296	114167309	TALE_zfC2H2	11.0612	-
chr6	114176141	114176153	IRF4-6	11.1327	+
chr6	114176158	114176168	SP110	11.4796	+
chr6	114176159	114176170	NFkBp50	10.9694	-
chr6	114176169	114176182	FOX	11.2	-
chr6	114176191	114176201	PWWP_AThook	11.2376	-
chr6	114178457	114178468	zfCXXC_SAND	11.2857	-
chr6	114178460	114178470	E2F_zfC2H2	12.1735	+
chr6	114178476	114178486	E2F_zfC2H2	10.5102	+
chr6	114178478	114178488	E2F_zfC2H2	12.5306	+
chr6	114178480	114178490	E2F_zfC2H2	10.7245	+
chr6	114178482	114178494	EGR	14.0204	+
chr6	114178483	114178494	zfC2H2_RHD	11.9184	-
chr6	114178485	114178496	GLI	12.6122	+
chr6	114178502	114178512	bHLH_CENP	13.551	+
chr6	114178517	114178529	ZSCAN4	10.5306	+
chr6	114178519	114178531	ZSCAN4	10.6633	-
chr6	114178532	114178543	HNF4	13.5204	-
chr6	114178536	114178548	GCM	11.3776	+
chr6	114178539	114178551	FOXM	10.9796	-
chr6	114194479	114194491	ETSI	11.1327	-
chr6	114194512	114194523	ETSIII	12.0408	+
chr6	114194517	114194526	AP2	11.449	-
chr6	114194541	114194551	CXC	11.6832	+
chr6	114225289	114225299	AP4	11.7755	+
chr6	114225292	114225304	DHARMA	11.4388	+
chr6	114291067	114291078	zfC2H2_EGR_RHD	11.8367	+
chr6	114291121	114291133	RFX	11.7041	-
chr6	114332466	114332477	ZFP959	12.1633	-
chr6	114332470	114332482	OVOL	11.7755	+
chr6	114332486	114332497	zfC2H2_EGR_RHD	12.6939	-
chr6	114332526	114332537	zfC2H2_RHD	11.4592	-
chr6	114664162	114664172	SP110	12.7653	-
chr6	114664225	114664237	KLF	14.9184	+
chr6	114664246	114664257	ETSIII	11.4898	+
chr6	114815894	114815908	IRX	10.7959	+
chr6	114866512	114866524	Hbox-POU	12.6566	+
chr6	114866546	114866557	zfC2H2_EGR_RHD	13.2857	-
chr6	115034943	115034956	TCF7	11.95	+
chr6	115036207	115036217	NFkBp65	11.9388	-
chr6	115036244	115036256	DUX-LHX	11.23	+
chr6	115036257	115036266	AP2	11.898	+
chr6	115064175	115064185	NFkBp65	12.2143	+
chr6	115064223	115064233	PWWP_AThook	11.198	-
chr6	115163173	115163183	PWWP_AThook	11.1782	+
chr6	115163191	115163201	PWWP_AThook	10.9604	+
chr6	115163196	115163207	SOXC	11.38	-
chr6	115392104	115392114	ZIC	11.449	-
chr6	115795939	115795949	PWWP_AThook	11.2376	-
chr6	115795965	115795977	BCL	13.7653	-
chr6	116247701	116247713	FOXM	11.3673	-
chr6	116247708	116247719	SOXC	12.02	+
chr6	116247742	116247754	Pparg	11.102	-
chr6	116247762	116247773	MH1	11.8265	+
chr6	116381961	116381973	ETSI	11.051	-
chr6	116381992	116382003	POU_HMG	12.7143	+
chr6	116395165	116395178	Tbox	10.9592	-
chr6	116395176	116395190	IRX	11.6429	-
chr6	116395186	116395198	DUX-LHX	11.77	-
chr6	116395210	116395224	IRX	11.0816	-
chr6	116395225	116395237	RFX	11.8367	+
chr6	116395231	116395241	SP110	11.2245	+
chr6	116395243	116395253	ZNF200	11.5	+
chr6	116421965	116421976	HES	11.602	-
chr6	116421988	116422000	KLF	15.3673	+
chr6	116421994	116422005	zfCXXC_SAND	12.1837	+
chr6	116421996	116422009	FOXN	11.5306	+
chr6	116422000	116422012	ETSI	11.1939	+
chr6	116422021	116422034	FOXN	12.3878	+
chr6	116479885	116479897	DHARMA	11.6633	+
chr6	116479892	116479902	ZIC	11.4796	+
chr6	116479927	116479939	HTHpsq	11.0198	+
chr6	116568545	116568556	ESRR	12.602	-
chr6	116568545	116568559	ESRR-II	11.8571	+
chr6	116568546	116568558	zfC4	11.1939	+
chr6	116568588	116568600	Hbox-POU	11.4848	+
chr6	116568617	116568627	NFkBp65	12.4898	+
chr6	116575302	116575314	OSR	11.1122	+
chr6	116575321	116575331	bHLH_CENP	13.3061	+
chr6	116575334	116575347	CENP_zfCXXC	10.6122	-
chr6	116601057	116601068	zfCXXC_SAND	11.4694	+
chr6	116601068	116601080	KLF	14.8061	+
chr6	116601100	116601111	zfCXXC_SAND	11.7449	-
chr6	116767564	116767574	PWWP_AThook	10.9505	+
chr6	116771990	116772001	ETSIII	12.1327	-
chr6	116772003	116772015	MAF	12.1939	-
chr6	116772010	116772023	FOX	11.7	+
chr6	116772680	116772691	ETSIII	12.0204	+
chr6	116772686	116772698	NFAT	10.8265	+
chr6	116782484	116782496	NFAT	10.9898	-
chr6	116782491	116782502	ZFP959	12.449	-
chr6	116782495	116782507	KLF	11.8878	+
chr6	116782533	116782545	MAF	12.8367	-
chr6	116784882	116784892	PWWP_AThook	11.2277	+
chr6	116784889	116784901	SOX	10.7245	+
chr6	116784890	116784901	SOXC	11.12	+
chr6	116784911	116784923	AThook_PWWP	10.4653	-
chr6	116784914	116784924	PWWP_AThook	10.6931	+
chr6	116786438	116786448	CXC	11.2475	-
chr6	116786506	116786517	IRC900814	12.0306	-
chr6	116832795	116832806	ZBTB3	11.102	-
chr6	116850128	116850140	PITX	11.2	+
chr6	116850233	116850243	ZNF200	11.898	+
chr6	116866828	116866840	MAF	13.102	-
chr6	116866843	116866853	NFkBp65	12.449	-
chr6	116866845	116866855	PWWP_AThook	10.901	+
chr6	116866846	116866856	PWWP_AThook	10.6436	+
chr6	116866879	116866892	GMEB_MADF	10.5	-
chr6	116892503	116892515	GFI1	11.2121	+
chr6	116892514	116892524	ZIC	11.0408	-
chr6	116892565	116892576	zfCXXC_SAND	13.4184	-
chr6	116937588	116937600	RFX	10.9388	-
chr6	116937632	116937644	RFX	12.4796	+
chr6	116989899	116989912	Tbox	11.9082	-
chr6	116989994	116990005	ZBTB3	12.5612	+
chr6	117002293	117002304	zfCXXC_SAND	12.7143	+
chr6	117002296	117002307	zfCXXC_SAND	12.7143	+
chr6	117002299	117002310	zfCXXC_SAND	11.8265	+
chr6	117002336	117002345	AP2	12.7245	-
chr6	117002358	117002369	SNAI	11.7857	-
chr6	117002359	117002369	E2A	12.7551	+
chr6	117002378	117002390	CEBP	11.4242	-
chr6	117069924	117069936	DUX-LHX	11.66	+
chr6	117069950	117069962	ZFP691	11.5714	-
chr6	117069988	117069999	zfC2H2_RHD	13.4388	-
chr6	117069991	117070001	PLAGL1	13.4796	+
chr6	117069997	117070007	Tbox-II	11.8163	-
chr6	117070002	117070012	E2A	11.7143	+
chr6	117070012	117070024	GFI1	11.1919	+
chr6	117086897	117086909	KLF	13.4592	+
chr6	117086900	117086912	EGR	13.4286	-
chr6	117086900	117086911	zfC2H2_RHD	12.2755	+
chr6	117086902	117086911	AP2	11.1939	-
chr6	117086918	117086930	DHARMA	11.8878	-
chr6	117086937	117086946	AP2	12.2755	+
chr6	117150223	117150234	Sohlh2	11.7245	-
chr6	117150257	117150270	FOX	11.04	+
chr6	117198334	117198343	AP2	10.7755	+
chr6	117198341	117198350	AP2	11.449	-
chr6	117198354	117198366	KLF	15.3673	+
chr6	117198359	117198371	KLF	15.3673	+
chr6	117198364	117198376	KLF	15.051	+
chr6	117198369	117198378	AP2	12.551	-
chr6	117198383	117198393	ZIC	10.9592	-
chr6	117198402	117198413	zfCXXC_SAND	11.9898	-
chr6	117198405	117198415	E2F_zfC2H2	12.1429	-
chr6	117198407	117198417	E2F_zfC2H2	12.6327	+
chr6	117198414	117198427	Tbox	12.602	+
chr6	117198418	117198430	ETSI	11.3878	+
chr6	117198421	117198432	zfCXXC_SAND	12.5204	-
chr6	117586651	117586663	EGR	11.5714	-
chr6	117586669	117586681	KLF	11.3163	+
chr6	117586674	117586685	zfCXXC_SAND	13.4388	+
chr6	117747081	117747091	NR4A	11.7959	-
chr6	117774922	117774934	TEA	11.4694	-
chr6	117774969	117774981	DUX-LHX	11.41	-
chr6	117774982	117774992	CXC	11.396	+
chr6	117774988	117775000	NFAT	11.3265	+
chr6	117775007	117775019	Hbox	12.051	-
chr6	117923633	117923645	RFX	11.3571	-
chr6	117923684	117923696	EGR	15.1429	-
chr6	117923688	117923698	ZIC	14.7245	-
chr6	117923713	117923725	KLF	11.3878	-
chr6	117937086	117937098	MAF	11.7347	+
chr6	117937128	117937140	OSR	10.8265	+
chr6	117996588	117996601	FOXN	11.2959	+
chr6	117996636	117996647	zfC2H2_RHD	11.5	-
chr6	117996638	117996650	KLF	16.2449	-
chr6	118191811	118191823	Hbox	11.6531	-
chr6	118191830	118191842	DM	10.9082	-
chr6	118191854	118191868	HNF1	10.5	-
chr6	118228618	118228631	FOXN	12.2245	-
chr6	118228639	118228651	KLF	13.6939	-
chr6	118228643	118228655	KLF	12.7347	-
chr6	118228646	118228657	zfCXXC_SAND	12.7143	-
chr6	118228649	118228660	zfCXXC_SAND	12.7143	-
chr6	118228652	118228663	zfCXXC_SAND	12.7143	-
chr6	118228655	118228666	zfCXXC_SAND	12.6429	-
chr6	118228668	118228678	bHLH_CENP	13.8776	+
chr6	118228713	118228725	KLF	13.2347	-
chr6	118228716	118228727	zfCXXC_SAND	12.7143	-
chr6	118699225	118699236	SNAI	11.6531	-
chr6	118699226	118699236	E2A	12.1224	+
chr6	118699239	118699250	HIC1	11.6837	-
chr6	118699261	118699274	NKX-II	11.949	-
chr6	118699310	118699320	E2A	11.449	-
chr6	118699318	118699330	EGR	13.102	+
chr6	118699319	118699330	zfC2H2_RHD	11.9286	-
chr6	118759156	118759167	POU_HMG	12.2551	-
chr6	118869415	118869427	ZBTB12	12.2347	-
chr6	118869436	118869448	Pparg	10.9286	-
chr6	118869460	118869472	Pparg	11.5204	+
chr6	119031250	119031261	zfC2H2_RHD	12.0714	-
chr6	119031276	119031289	NKX-II	11.7143	-
chr6	119031292	119031304	DHARMA	12.051	+
chr6	119031314	119031325	POU_HMG	12.1122	-
chr6	119083053	119083065	GFI1	11.9798	+
chr6	119083083	119083096	TCF7	11.11	-
chr6	119090308	119090319	ETSIII	12.8571	+
chr6	119121656	119121668	Pparg	11.949	-
chr6	119129848	119129861	ARID3	10.5743	-
chr6	119131623	119131634	GR	11.8673	+
chr6	119215320	119215331	ZFP959	12.3061	-
chr6	119255690	119255700	E2F_zfC2H2	10.4184	+
chr6	119255703	119255716	FOXN	11.4184	-
chr6	119255705	119255715	E2F_zfC2H2	10.6633	+
chr6	119255707	119255717	E2F_zfC2H2	11.8878	-
chr6	119255720	119255732	KLF	15.0816	+
chr6	119255730	119255740	SP110	12.4082	-
chr6	119255734	119255746	KLF	13.0102	+
chr6	119255749	119255761	EGR	13.3776	+
chr6	119255750	119255761	zfC2H2_RHD	12.7959	-
chr6	119255755	119255765	E2F_zfC2H2	11.551	+
chr6	119255771	119255780	AP2	11.3673	-
chr6	119256296	119256306	SP110	12.9592	-
chr6	119256304	119256315	zfCXXC_SAND	12.8061	-
chr6	119256315	119256327	ETSI	11.3163	-
chr6	119256332	119256342	ZIC	13.9592	+
chr6	119256336	119256348	KLF	15.0918	-
chr6	119256365	119256377	KLF	12.6633	-
chr6	119256386	119256398	KLF	12.3163	-
chr6	119470316	119470326	Tbox-II	11.9286	-
chr6	119470333	119470345	Hbox	12.1531	+
chr6	119477970	119477980	PWWP_AThook	11.1683	-
chr6	119670902	119670913	zfCXXC_SAND	11.3469	+
chr6	119670914	119670924	bHLH_CENP	13.2653	+
chr6	119670915	119670927	ZFP691	11.7143	-
chr6	119670922	119670934	PITX	10.82	-
chr6	119670929	119670940	ZBTB3	11.2755	-
chr6	119670942	119670954	KLF	13.2551	-
chr6	119670948	119670960	NFAT	11.1837	-
chr6	119670957	119670967	SP110	11.1837	+
chr6	119670965	119670978	FOXN	11.9898	-
chr6	119764200	119764211	MH1	13.1429	-
chr6	119764246	119764259	CENP_zfCXXC	10.7857	+
chr6	119764261	119764275	IRX	12.7041	-
chr6	119896952	119896964	MAF	12.6327	+
chr6	119897007	119897017	PWWP_AThook	10.7129	+
chr6	120445695	120445705	CXC	12.2178	-
chr6	120445722	120445732	PWWP_AThook	11.0099	-
chr6	120445746	120445758	OSR	12.949	-
chr6	121396736	121396748	DM	11.5816	+
chr6	121396794	121396806	NR2E	11.3163	+
chr6	121396815	121396825	ZIC	12.1224	-
chr6	121398616	121398626	PWWP_AThook	11.2277	+
chr6	121398648	121398659	HIC1	11.2245	+
chr6	121398686	121398697	ZBTB3	12.3673	+
chr6	121655851	121655862	SOXC	11.98	-
chr6	121655911	121655924	TFE3	11.3163	+
chr6	121655913	121655926	bZIP_SAND	12.5612	+
chr6	121655916	121655929	bZIP_SAND	12.3776	-
chr6	121756773	121756785	ZFP691	11.4796	+
chr6	121756795	121756807	HOX9-13	12.5941	-
chr6	121756802	121756815	SIX	11.1683	+
chr6	121756828	121756839	ETSIII	12.5918	-
chr6	121843522	121843533	MH1	11.7653	-
chr6	121843587	121843598	ZBTB3	12.9286	+
chr6	121843601	121843613	SOX	10.6735	-
chr6	121869374	121869386	HOX9-13	11.7426	-
chr6	121940264	121940275	MH1	11.5816	+
chr6	121940278	121940290	SOX	11	-
chr6	121940318	121940329	HIC1	11.3776	-
chr6	122016667	122016679	MAF	12.5102	+
chr6	122016672	122016684	ARID5	11.505	+
chr6	122144609	122144621	NKX	12.898	+
chr6	122144646	122144656	ZIC	11.4796	-
chr6	122172477	122172489	BCL	13.0306	-
chr6	122172491	122172504	Hbox-II	10.4554	-
chr6	122172525	122172535	PWWP_AThook	11.1485	-
chr6	122211877	122211891	GATA	10.9406	+
chr6	122253937	122253947	ZIC	11.7755	+
chr6	122272874	122272884	PWWP_AThook	11.505	-
chr6	122272875	122272885	PWWP_AThook	10.6238	-
chr6	122373467	122373479	NFAT	10.9796	+
chr6	122373500	122373513	FOX	10.68	-
chr6	122373519	122373533	ESRR-II	11.5306	+
chr6	122664826	122664838	AThook_PWWP	10.1089	-
chr6	122664868	122664879	SNAI	11.551	-
chr6	122664886	122664896	PWWP_AThook	11.2376	+
chr6	122720735	122720745	E2F_zfC2H2	12.2245	-
chr6	122720751	122720762	zfC2H2_RHD	13.3673	-
chr6	122720753	122720764	zfC2H2_RHD	12.1633	-
chr6	122720755	122720767	KLF	15.9184	-
chr6	122720789	122720801	KLF	11.4592	-
chr6	122720821	122720832	zfCXXC_SAND	12.6429	+
chr6	122720824	122720835	zfCXXC_SAND	12.1837	+
chr6	122792968	122792980	ETS	11.398	+
chr6	122792982	122792994	P42	12.5714	+
chr6	122792989	122793001	KLF	13.8673	+
chr6	122793002	122793012	bHLH_CENP	12.1122	-
chr6	122793011	122793022	ETSIII	11.8776	+
chr6	122793045	122793055	E2F_zfC2H2	11.4592	+
chr6	123074896	123074908	Hbox	11.6327	-
chr6	123074960	123074971	MH1	14.3163	+
chr6	123080319	123080333	HNF1	11.2653	+
chr6	123080340	123080352	GFI1	10.9394	-
chr6	123091943	123091956	NKX-II	11.1531	+
chr6	123091976	123091988	CEBP	11.2828	+
chr6	123091989	123092001	bZIP_CEBP	10.9592	+
chr6	123092016	123092028	NKX	11.051	-
chr6	123092031	123092043	FOXM	11.1735	+
chr6	123100690	123100702	Hbox	11.5918	+
chr6	123100746	123100759	TALE_zfC2H2	10.6429	-
chr6	123110327	123110338	ESRR	11.2551	-
chr6	123110327	123110341	ESRR-II	12.102	+
chr6	123110328	123110340	zfC4	11.3265	+
chr6	123110340	123110352	NR2E	11.0306	-
chr6	123110366	123110378	bHLH	11.3333	-
chr6	123110367	123110380	TFE3	11.9082	+
chr6	123110389	123110401	GCM	11.7959	+
chr6	123110421	123110430	AP2	12.2653	-
chr6	123154360	123154371	TAL	11.9798	+
chr6	123160060	123160071	HIC1	11.7959	-
chr6	123160075	123160085	AP4	12.051	-
chr6	123317129	123317141	KLF	13.398	-
chr6	123317135	123317146	zfC2H2_EGR_RHD	11.551	-
chr6	123317192	123317202	ZIC	12.1122	-
chr6	123412283	123412296	Tbox	11.3367	-
chr6	123412305	123412315	FOXR	11.7755	+
chr6	123760655	123760668	NKX-II	10.7959	-
chr6	123760661	123760672	MH1	11.8163	-
chr6	123760710	123760722	DM	12.1224	+
chr6	123760736	123760747	ZFP959	12.2347	+
chr6	123958136	123958149	NKX-II	10.4286	+
chr6	123958165	123958175	CXC	11.8416	+
chr6	124125262	124125275	CENP_zfCXXC	11.4388	-
chr6	124125270	124125282	Hbox	11.5816	-
chr6	124125284	124125295	zfC2H2_RHD	11.949	-
chr6	124125313	124125324	MH1	11.7449	-
chr6	124125352	124125363	ZBTB3	12.7449	+
chr6	124125360	124125370	E2A	11.5612	+
chr6	124125361	124125373	ZSCAN4	10.4694	+
chr6	125205106	125205118	DM	11.1429	+
chr6	125205112	125205123	ZBTB3	12.3469	-
chr6	125205152	125205162	PWWP_AThook	10.9505	+
chr6	125278838	125278848	PWWP_AThook	11.0198	+
chr6	125278841	125278853	GFI1	11.6869	+
chr6	125282355	125282367	HOX9-13	10.7327	+
chr6	125282359	125282369	PWWP_AThook	10.8713	+
chr6	125282405	125282416	SOXC	11.91	+
chr6	125283517	125283529	ZFP691	12.8265	-
chr6	125283533	125283542	AP2	10.9184	+
chr6	125283559	125283569	ZIC	10.9184	+
chr6	125283562	125283573	ETSIII	11.9184	-
chr6	125283591	125283601	bHLH_CENP	12.5816	+
chr6	125283608	125283619	ZBTB3	11.1735	-
chr6	125283612	125283624	EGR	15.1429	-
chr6	125283616	125283626	ZIC	13.9592	-
chr6	125284153	125284163	SP110	11.1837	-
chr6	125284208	125284217	AP2	12.2653	+
chr6	125284211	125284222	GLI	11.8878	-
chr6	125284213	125284225	EGR	13.3878	-
chr6	125284213	125284224	zfC2H2_RHD	12.5816	+
chr6	125284236	125284248	KLF	12.1327	+
chr6	125284240	125284253	FOXN	11.9184	+
chr6	125284250	125284260	E2A	12.6735	-
chr6	125284253	125284262	AP2	11.898	+
chr6	125420392	125420403	SOXC	11.1	-
chr6	125420426	125420438	KLF	13.1837	-
chr6	125420429	125420441	EGR	14.051	+
chr6	125420430	125420441	zfC2H2_RHD	13.5918	-
chr6	125420432	125420444	KLF	15.8878	-
chr6	125420435	125420447	EGR	14.051	+
chr6	125420436	125420447	zfC2H2_RHD	13.5918	-
chr6	125420438	125420450	KLF	15.8878	-
chr6	125420441	125420453	EGR	13.7653	+
chr6	125420442	125420453	zfC2H2_RHD	13.4388	-
chr6	125420468	125420479	zfCXXC_SAND	11.1122	-
chr6	125420890	125420900	SP110	12.551	-
chr6	125420911	125420923	EGR	13.5918	-
chr6	125420915	125420925	ZIC	13.949	-
chr6	125420923	125420935	ZFP691	11.3878	-
chr6	125420960	125420972	FOXM	11.5816	+
chr6	125420965	125420975	bHLH_CENP	13.3061	+
chr6	125424089	125424100	NFkBp50	11.8878	+
chr6	125424097	125424108	ETSIII	11.5408	+
chr6	125424113	125424123	SP110	11.5306	-
chr6	125424150	125424161	ZFX	8.80198	+
chr6	125424151	125424162	ZFX	9.25743	-
chr6	125424181	125424193	ZFP691	13.7551	-
chr6	125424184	125424195	ZFP959	13.8469	+
chr6	125426724	125426737	ARID3	10.5644	+
chr6	125426752	125426763	SOXC	11.81	-
chr6	125426787	125426797	PWWP_AThook	10.9505	-
chr6	125426801	125426811	ZNF200	13.0918	+
chr6	125426816	125426827	MH1	11.6122	+
chr6	125623071	125623083	MAX	10.6224	-
chr6	125623094	125623106	KLF	12.7449	-
chr6	125623144	125623155	ETSIII	11.551	+
chr6	125623159	125623170	ETSIII	12.949	+
chr6	125637752	125637764	NFAT	10.8776	-
chr6	125637760	125637772	NR2E	11.2755	+
chr6	125695934	125695944	PWWP_AThook	10.9505	+
chr6	125695974	125695984	PWWP_AThook	11.0198	+
chr6	125762774	125762786	GFI1	10.9899	-
chr6	125766348	125766360	ZFP691	11.5714	+
chr6	125766353	125766363	AP4	11.5102	-
chr6	125952415	125952425	PWWP_AThook	10.9307	-
chr6	125952425	125952436	POU_HMG	11.4184	-
chr6	125953012	125953023	POU_HMG	11.3776	-
chr6	125995441	125995453	GFI1	11.4242	-
chr6	125995460	125995471	ZBTB3	12.3571	+
chr6	125995500	125995511	ZFX	8.82178	-
chr6	125995513	125995525	HBP1	11.1212	+
chr6	126068714	126068723	AP2	12.7143	-
chr6	126068725	126068738	FOXN	11.7551	-
chr6	126068744	126068755	HES	12.3265	-
chr6	126068752	126068762	FOXR	12.3469	-
chr6	126068765	126068775	E2A	11.6939	-
chr6	126070296	126070307	zfCXXC_SAND	11.2143	-
chr6	126070308	126070321	bZIP_SAND	12.5714	-
chr6	126070313	126070324	HES	11.7143	+
chr6	126070335	126070347	MAX	11.3878	-
chr6	126070382	126070392	bHLH_CENP	13.9184	+
chr6	126070387	126070400	CENP_zfCXXC	11.4184	+
chr6	126102277	126102290	Tbox	11.4592	-
chr6	126102321	126102333	FOXM	11.0612	+
chr6	126265779	126265789	NFkBp65	12.3061	+
chr6	126265799	126265810	ETSIII	12.5918	+
chr6	126265818	126265829	MH1	12.1224	+
chr6	126265839	126265852	MYB	11.5204	+
chr6	126267397	126267409	NR2E	11.3061	+
chr6	126267431	126267441	NFkBp65	12.9694	+
chr6	126271544	126271556	KLF	13.4388	+
chr6	126271632	126271644	ZBTB12	10.8163	+
chr6	126277906	126277916	E2F_zfC2H2	11.1122	-
chr6	126277942	126277951	AP2	10.9082	-
chr6	126307537	126307549	IRF	11.2245	-
chr6	126307537	126307549	IRF4-6	11.2959	-
chr6	126307553	126307563	bHLH_CENP	13.2449	+
chr6	126307594	126307606	ETS	10.9898	+
chr6	126579528	126579540	ZNF655	12.0714	-
chr6	126579534	126579544	ZIC	12.4082	-
chr6	126579573	126579584	zfC2H2_RHD	12.2959	-
chr6	126579576	126579587	ZFP959	12.1327	-
chr6	126621438	126621449	POU_HMG	13.0816	-
chr6	126621489	126621502	NKX-II	11.0918	-
chr6	126661184	126661196	NFAT	10.9694	+
chr6	126661199	126661212	FOXN	11.2551	+
chr6	126661208	126661220	EGR	12.7551	+
chr6	126661209	126661220	zfC2H2_RHD	11.4796	-
chr6	126661211	126661223	KLF	16.2041	-
chr6	126661247	126661258	zfCXXC_SAND	11.949	+
chr6	126661267	126661278	zfCXXC_SAND	11.602	-
chr6	126900587	126900597	PWWP_AThook	10.9604	+
chr6	126900597	126900608	SOXC	12.86	+
chr6	127423321	127423333	bZIP_CEBP	11.7551	-
chr6	127435544	127435555	SOXC	12	-
chr6	127435578	127435589	zfC2H2_EGR_RHD	11.551	+
chr6	127436347	127436359	FOXM	11.2245	-
chr6	127436411	127436421	FOXR	12.9082	-
chr6	127439757	127439767	SP110	12.551	-
chr6	127439789	127439801	ZFP691	13.3776	+
chr6	127439816	127439829	FOXN	11.4184	+
chr6	127439829	127439839	bHLH_CENP	12.6531	-
chr6	127439832	127439845	bHLHb2	11.5714	-
chr6	127568892	127568904	GFI1	11.8687	-
chr6	127568895	127568907	HTHpsq	11.9208	+
chr6	127587929	127587941	GCM	12.551	-
chr6	127587932	127587943	ZFP959	11.9184	-
chr6	127587938	127587949	zfCXXC_SAND	11.5714	-
chr6	127587967	127587978	zfCXXC_SAND	12.2551	+
chr6	127587976	127587989	TFE3	12.9592	-
chr6	127587979	127587992	TFE3	12.6531	+
chr6	127587991	127588001	E2F_zfC2H2	12.5306	-
chr6	127587993	127588003	E2F_zfC2H2	10.7245	-
chr6	127588009	127588021	GCM	11.5204	-
chr6	127664746	127664759	TFE3	11.3571	-
chr6	127664765	127664777	KLF	13.4898	-
chr6	127664771	127664781	ZNF200	11.949	+
chr6	127719133	127719145	BCL	11.8673	+
chr6	127719167	127719178	POU_HMG	11.4184	+
chr6	127719172	127719184	PITX	10.76	-
chr6	127719223	127719233	AP4	11.6531	+
chr6	127745281	127745291	CXC	11.8218	+
chr6	127745299	127745310	GR	12.3469	+
chr6	127745328	127745340	ARID5	11.1881	+
chr6	127745350	127745361	MH1	12.3571	+
chr6	127780513	127780525	HOX9-13	11.4554	-
chr6	127780554	127780564	AP4	11.3776	+
chr6	127780567	127780580	bZIP_SAND	11.9082	+
chr6	127840185	127840197	EGR	11.6837	+
chr6	127840192	127840204	EGR	12.0204	+
chr6	127840529	127840541	ZFP691	13.9796	+
chr6	127840542	127840553	zfC2H2_RHD	12.5714	+
chr6	127958954	127958965	ZFP959	12.2347	+
chr6	127959020	127959030	PWWP_AThook	11.2178	-
chr6	127980915	127980925	E2A	12.7245	-
chr6	127980915	127980926	SNAI	11.8776	+
chr6	127980918	127980928	ZIC	11.449	-
chr6	127981359	127981369	PWWP_AThook	11.2376	+
chr6	128239772	128239783	SNAI	12.3367	+
chr6	128239790	128239802	Pparg	10.8367	+
chr6	128255748	128255760	DHARMA	11.7653	-
chr6	128255763	128255775	ETS	10.9184	+
chr6	128255826	128255838	IRF	10.9694	-
chr6	128826014	128826024	ZNF200	11.4184	+
chr6	128826087	128826098	GLI	11.6531	+
chr6	128841698	128841709	zfCXXC_SAND	12.0408	-
chr6	128841767	128841779	EGR	13.1429	+
chr6	128841768	128841779	zfC2H2_RHD	11.3163	-
chr6	128841770	128841782	KLF	14.0612	-
chr6	128841779	128841791	EGR	12.2653	+
chr6	128841780	128841791	zfC2H2_RHD	11.602	-
chr6	128841784	128841797	bZIP_SAND	13.1327	+
chr6	128848042	128848054	FOXM	12.1327	+
chr6	128848044	128848056	POU	12.0612	+
chr6	128848061	128848073	GFI1	11.6869	-
chr6	128919775	128919786	SNAI	11.8673	+
chr6	128919782	128919794	BCL	11.8367	-
chr6	128921672	128921684	AThook_PWWP	10.0099	-
chr6	128921687	128921697	SP110	13.1735	+
chr6	128978617	128978628	ETSIII	11.9898	-
chr6	128978622	128978633	NFkBp50	12.4796	-
chr6	129204237	129204246	AP2	12.2653	-
chr6	129204242	129204253	zfCXXC_SAND	12.4286	-
chr6	129204263	129204275	EGR	10.8367	+
chr6	129204282	129204293	ETSIII	11.898	+
chr6	129855405	129855415	PWWP_AThook	10.9703	-
chr6	129855425	129855439	HNF1	10.7551	+
chr6	130031396	130031406	Tbox-II	11.6429	-
chr6	130031407	130031419	KLF	15.1939	-
chr6	130031422	130031432	SP110	11.5306	+
chr6	130050339	130050352	MYB	10.8469	+
chr6	130069584	130069595	POU_HMG	12.0306	-
chr6	130069633	130069645	DM	10.9694	+
chr6	130182600	130182611	SOXC	12.27	+
chr6	130182628	130182638	SP110	12.6531	+
chr6	130212918	130212930	ZBTB12	13.102	+
chr6	130212951	130212962	MH1	13	-
chr6	130212980	130212992	ETS	11.6837	-
chr6	130251837	130251849	ZBTB12	14.449	-
chr6	130251917	130251927	ZIC	12.1122	+
chr6	130334777	130334789	Hbox	11.4592	+
chr6	130334782	130334792	AP4	11.8265	-
chr6	130334821	130334833	ZBTB12	13.4694	-
chr6	130334828	130334839	ETSIV	11.449	-
chr6	130334830	130334842	DOBOX	11.3673	+
chr6	130686564	130686576	ETS	10.6429	+
chr6	130686587	130686597	bHLH_CENP	12.4184	-
chr6	130686612	130686622	ZIC	11.0918	+
chr6	130686617	130686628	GLI	12.6224	-
chr6	130686627	130686638	zfCXXC_SAND	13.4388	+
chr6	130686649	130686662	FOXN	12.4694	+
chr6	130686660	130686672	KLF	13.1122	-
chr6	130774460	130774471	MH1	13.6939	-
chr6	130881445	130881457	MAF	12.3265	-
chr6	130881463	130881475	Hbox-POU	11.3838	-
chr6	130921960	130921971	MH1	12.4592	+
chr6	130922486	130922498	Hbox	12.051	-
chr6	130923654	130923667	TCF7	10.9	+
chr6	130923658	130923668	AP4	11.5	-
chr6	130992375	130992385	CXC	12.8218	-
chr6	131018192	131018203	POU_HMG	11.4898	-
chr6	131018193	131018205	HBP1	12.2727	+
chr6	131034293	131034305	RFX	13.0204	-
chr6	131034306	131034317	zfC2H2_RHD	12.7959	+
chr6	131112057	131112070	TALE_zfC2H2	10.8776	+
chr6	131112088	131112101	Hbox-III	11.6931	-
chr6	131146328	131146341	TCF7	11.95	-
chr6	131146337	131146347	NR4A	12.7857	+
chr6	131146341	131146354	Hbox-III	10.7822	-
chr6	131146383	131146395	TEA	12.0204	+
chr6	131384361	131384371	SP110	12.3061	-
chr6	131384386	131384397	NFkBp50	11.4796	+
chr6	131384426	131384438	KLF	15.9184	+
chr6	131384429	131384441	EGR	10.7551	-
chr6	131384434	131384444	bHLH_CENP	14.2041	-
chr6	131384437	131384448	zfCXXC_SAND	11.2041	-
chr6	131386996	131387006	AP4	11.4286	-
chr6	131387047	131387058	MH1	11.5714	-
chr6	131387066	131387079	TALE_zfC2H2	11.1837	+
chr6	131427309	131427320	SOXC	12.03	-
chr6	131456800	131456812	KLF	12.6327	+
chr6	131456835	131456844	AP2	11.449	-
chr6	131456839	131456852	FOXN	11.9796	-
chr6	131456854	131456865	zfCXXC_SAND	11.7449	+
chr6	131456871	131456882	MH1	13.0306	+
chr6	131456877	131456888	zfCXXC_SAND	12.1735	+
chr6	131456879	131456891	KLF	12.7755	+
chr6	131456881	131456893	GCM	12.9286	+
chr6	131456885	131456897	MAX	10.5408	+
chr6	131616400	131616410	ZIC	13.2857	+
chr6	131671209	131671220	ZFP959	12.2347	-
chr6	131671219	131671232	Hbox-III	10.505	-
chr6	131671242	131671253	G28216001	11.6122	+
chr6	131671253	131671264	SNAI	11.9082	+
chr6	131894311	131894321	NR4A	12.1327	-
chr6	131894315	131894328	FOX	11.23	-
chr6	131894342	131894352	PWWP_AThook	10.6139	+
chr6	131894343	131894353	PWWP_AThook	11.505	+
chr6	131894350	131894362	FOXM	12.102	+
chr6	131949357	131949367	ZIC	11.7755	+
chr6	131949364	131949375	SNAI	11.6224	+
chr6	131949385	131949396	ZFX	9.24752	-
chr6	131949424	131949435	zfCXXC_SAND	11.5612	-
chr6	131949506	131949517	ESRR	12.1837	-
chr6	131949509	131949520	GLI	11.2857	-
chr6	131949515	131949524	AP2	11.3673	+
chr6	132129082	132129092	E2F_zfC2H2	10.5816	+
chr6	132129086	132129097	zfCXXC_SAND	12.4694	-
chr6	132129096	132129108	KLF	15.4694	-
chr6	132129101	132129113	KLF	15.3673	-
chr6	132129106	132129118	KLF	14.0102	-
chr6	132129110	132129122	KLF	13.051	-
chr6	132129113	132129124	zfCXXC_SAND	12.449	-
chr6	132129145	132129155	ZIC	13.9592	+
chr6	132223059	132223069	E2A	12.4796	-
chr6	132223063	132223074	ZFP959	12.8061	+
chr6	132265544	132265554	PWWP_AThook	11.0198	-
chr6	132265564	132265577	RHOX11	11.1327	-
chr6	132265570	132265580	PWWP_AThook	11.4554	+
chr6	132272060	132272071	zfCXXC_SAND	13.4388	+
chr6	132272072	132272083	zfCXXC_SAND	11.4898	-
chr6	132272075	132272086	zfCXXC_SAND	12.7755	+
chr6	132272085	132272096	ETSIV	11.2959	+
chr6	132272088	132272099	HIC1	10.9184	-
chr6	132272096	132272107	Sohlh2	11.4184	-
chr6	132272104	132272114	ZIC	12.6735	-
chr6	132272105	132272116	ZBTB3	11.2245	-
chr6	132272108	132272119	ZBTB3	10.9286	+
chr6	132272488	132272498	ZIC	13.6633	+
chr6	132272492	132272503	ETSIII	11.6735	-
chr6	132272516	132272528	KLF	13.449	-
chr6	132272520	132272532	KLF	12.0102	-
chr6	132272528	132272537	AP2	12.2653	+
chr6	132272544	132272555	ETSIV	11.0714	+
chr6	132274155	132274166	SOXC	11.14	+
chr6	132274179	132274191	TEA	12	+
chr6	132274223	132274234	GR	12.2143	+
chr6	132274226	132274238	TEA	11.7551	+
chr6	132274231	132274245	HNF1	10.551	+
chr6	132297520	132297532	CEBP	10.5051	+
chr6	132297589	132297600	HIC1	10.8878	+
chr6	132297610	132297620	FOXR	11.7755	+
chr6	132381957	132381969	ZBTB12	11.3571	-
chr6	132384517	132384527	E2A	11.5204	-
chr6	132387162	132387172	PWWP_AThook	10.7525	+
chr6	132387202	132387212	PWWP_AThook	10.9604	-
chr6	132387205	132387216	SOXC	12.03	+
chr6	132387212	132387223	SOXC	12.03	+
chr6	132387218	132387229	SOXC	12.03	+
chr6	132387229	132387241	ZBTB12	12.1224	-
chr6	132406919	132406932	TFE3	11.5714	-
chr6	132406921	132406933	bHLH	11.4141	-
chr6	132435654	132435664	NFkBp65	12.6531	+
chr6	132435689	132435701	bZIP_CEBP	11	+
chr6	132453036	132453047	ETSIII	11.6531	-
chr6	132453053	132453066	RHOX11	11.0612	+
chr6	132454184	132454195	ETSIV	11.1327	-
chr6	132454187	132454198	GLI	11.6531	-
chr6	132454193	132454202	AP2	12.2653	-
chr6	132468671	132468682	ESRR	12.4592	+
chr6	132468685	132468695	AP4	11.6531	-
chr6	132468698	132468710	HBP1	11.1414	+
chr6	132474383	132474395	PRDM11	12.0714	-
chr6	132474408	132474418	SP110	11.3776	-
chr6	132474431	132474443	TEA	11.6327	+
chr6	132474446	132474457	ZBTB3	12.2755	+
chr6	132554056	132554069	Tbox	11.8061	+
chr6	132554064	132554077	SIX	11.3762	+
chr6	132554091	132554101	PWWP_AThook	11.2178	-
chr6	132554099	132554110	SNAI	11.7347	-
chr6	132554100	132554110	E2A	12.5204	+
chr6	132554120	132554133	Hbox-III	10.5545	+
chr6	132608787	132608797	ZNF200	11.4286	-
chr6	132608803	132608815	HBP1	11.697	-
chr6	132608844	132608856	POU	10.7041	-
chr6	132722580	132722591	zfCXXC_SAND	13.5102	+
chr6	132722635	132722646	zfCXXC_SAND	12.2551	-
chr6	132722654	132722664	SP110	14.102	+
chr6	132722659	132722671	KLF	13.1939	+
chr6	132722666	132722675	AP2	11.8163	-
chr6	132722678	132722688	E2F_zfC2H2	12.3265	-
chr6	132722680	132722690	E2F_zfC2H2	10.4286	-
chr6	132834225	132834237	KLF	13.4388	-
chr6	132834240	132834253	FOXN	11.3571	-
chr6	132834256	132834268	GCM	11.2959	+
chr6	132834319	132834332	TALE_zfC2H2	10.6633	-
chr6	132910879	132910889	PWWP_AThook	11.2376	+
chr6	132910946	132910957	ETSIII	11.7143	-
chr6	132945478	132945489	POU_HMG	11.7755	+
chr6	132945576	132945586	CXC	11.2574	-
chr6	132972349	132972360	POU_HMG	13.051	+
chr6	132972365	132972379	ESRR-II	11.551	-
chr6	132972366	132972378	zfC4	11.4694	-
chr6	132972371	132972382	ETSIII	11.5306	+
chr6	132972412	132972425	SIX	11.0396	+
chr6	132972420	132972432	NKX	13.0306	+
chr6	132972423	132972437	HNF1	10.5204	-
chr6	132972443	132972454	ESRR	11.2143	+
chr6	132972447	132972459	zfC4	11.7653	-
chr6	132972450	132972460	PLAGL1	11.1429	-
chr6	133035177	133035188	HNF4	11.7041	+
chr6	133035229	133035241	bHLH	12.4242	-
chr6	133055919	133055929	AP4	11.7755	-
chr6	133055946	133055958	bZIP_CEBP	13.6837	-
chr6	133059827	133059840	NKX-II	11.0306	+
chr6	133059877	133059891	ESRR-II	11.5204	-
chr6	133084582	133084594	ZFP691	12.6633	+
chr6	133084602	133084614	NR2E	11	-
chr6	133119791	133119803	EGR	13.4286	+
chr6	133119792	133119801	AP2	11.1939	+
chr6	133119792	133119803	zfC2H2_RHD	12.2755	-
chr6	133119794	133119806	KLF	16.2041	-
chr6	133119827	133119837	PWWP_AThook	10.9604	-
chr6	133119830	133119841	SOXC	11.43	+
chr6	133119835	133119847	P42	13.3061	-
chr6	133119840	133119851	zfC2H2_RHD	12.9592	+
chr6	133119841	133119851	PLAGL1	10.8878	-
chr6	133119841	133119852	zfC2H2_RHD	12.3265	+
chr6	133119842	133119853	zfC2H2_RHD	13.0612	+
chr6	133119843	133119854	zfC2H2_RHD	12.1224	+
chr6	133119844	133119855	zfC2H2_RHD	11.7449	+
chr6	133119845	133119856	zfC2H2_RHD	13.6939	+
chr6	133133340	133133350	PWWP_AThook	11.1683	+
chr6	133133376	133133386	Tbox-II	12.7143	+
chr6	133133395	133133406	ZBTB3	12.3571	+
chr6	133133404	133133416	DUX-LHX	11.86	+
chr6	133133415	133133427	DOBOX	12.3469	-
chr6	133134372	133134385	RHOX11	12.1531	+
chr6	133134376	133134386	ZIC	11.4388	+
chr6	133135447	133135457	SP110	14.5102	-
chr6	133135472	133135484	PRDM11	13.0612	+
chr6	133135524	133135535	ESRR	11.8163	-
chr6	133383324	133383336	DOBOX	11.8673	-
chr6	133383404	133383417	bZIP_SAND	11.6327	+
chr6	133409165	133409177	bZIP_CEBP	11.0918	-
chr6	133409171	133409182	SOXC	11.1	-
chr6	133409189	133409201	bZIP_CEBP	12.0612	+
chr6	133409192	133409205	Hbox-II	10.5149	-
chr6	133409244	133409255	ETSIII	12.8571	+
chr6	133409251	133409261	ZIC	13.2245	-
chr6	133415170	133415182	MAF	13.5612	+
chr6	133415176	133415188	SOX	10.8469	-
chr6	133415197	133415207	Tbox-II	11.5	-
chr6	133415227	133415239	ETS	11.1429	-
chr6	133415232	133415243	POU_HMG	12.0306	+
chr6	133561732	133561744	RFX	11.8367	+
chr6	133561740	133561754	ESRR-II	11.7041	-
chr6	133561741	133561753	zfC4	11.8571	-
chr6	133561753	133561764	MH1	12.4388	-
chr6	133777798	133777809	HES	11.3878	-
chr6	133777807	133777820	GMEB_MADF	10.449	+
chr6	133874462	133874474	NR2E	11	-
chr6	133890824	133890837	Tbox	10.9592	+
chr6	133932697	133932708	ZFP959	14.5204	-
chr6	133932699	133932710	HIC1	10.949	+
chr6	133932749	133932759	ZNF200	12.2347	+
chr6	134072856	134072868	HTHpsq	11.3168	-
chr6	134072934	134072944	AP4	12.0102	-
chr6	134085888	134085899	zfC2H2_EGR_RHD	12.2653	-
chr6	134085894	134085906	POU	10.4286	+
chr6	134088689	134088702	FOX	11.6	+
chr6	134093940	134093952	DOBOX	13.102	+
chr6	134142260	134142273	TCF7	11.51	-
chr6	134142261	134142274	ARID3	10.9109	+
chr6	134142313	134142327	IRX	10.7347	-
chr6	134142321	134142334	RHOX11	11.2245	+
chr6	134210174	134210185	ZFX	9.19802	+
chr6	134210182	134210192	SP110	14.102	-
chr6	134210199	134210211	KLF	12	+
chr6	134210210	134210221	NFkBp50	11.2143	+
chr6	134213063	134213073	bHLH_CENP	13.6327	+
chr6	134264432	134264444	AThook_PWWP	10.1584	+
chr6	134264434	134264447	Hbox-II	10.3861	+
chr6	134264487	134264497	PWWP_AThook	11.1683	-
chr6	134264519	134264530	ZBTB3	12.8163	+
chr6	134273300	134273309	AP2	12.7245	-
chr6	134273306	134273318	OVOL	11.9694	+
chr6	134273356	134273366	SP110	12.5204	+
chr6	134273359	134273370	GLI	12.3571	-
chr6	134395611	134395624	FOXN	12.2449	-
chr6	134395638	134395651	MYB	11.3776	-
chr6	134395642	134395654	RFX	11.7245	+
chr6	134395650	134395661	ZFP959	13.8776	+
chr6	134395680	134395691	SOXC	11.45	+
chr6	134430679	134430689	FOXR	12.3673	-
chr6	134430706	134430718	BCL	10.8061	-
chr6	134639245	134639257	NR2E	11.9286	-
chr6	134639261	134639271	TERF2	11.5816	-
chr6	134639304	134639314	PWWP_AThook	10.9307	-
chr6	134668926	134668939	Hbox-II	10.505	+
chr6	134668945	134668956	SOXC	11.79	-
chr6	134679482	134679494	POU	10.7959	-
chr6	134679490	134679501	ZFX	9.28713	-
chr6	134679501	134679513	POU	10.6531	-
chr6	134679527	134679538	ETSIII	11.8469	-
chr6	134684708	134684719	HIC1	11.0714	-
chr6	134684709	134684721	ZSCAN4	10.898	-
chr6	134684761	134684772	ESRR	11.7551	-
chr6	134692922	134692933	MH1	13.5	-
chr6	134692927	134692938	ZFP959	13.8776	-
chr6	134692977	134692989	TEA	11.4796	+
chr6	134692999	134693010	ETSIII	12.7041	-
chr6	134696108	134696120	TEA	11.8673	+
chr6	134696122	134696132	SP110	12.6531	+
chr6	134696156	134696169	FOX	10.5	-
chr6	134696181	134696193	Hbox	11.398	-
chr6	134700196	134700208	Hbox	11.6327	-
chr6	134700217	134700229	Hbox	11.4388	+
chr6	134710180	134710192	NR2E	11.3367	+
chr6	134710213	134710225	PRDM11	11.3163	+
chr6	134710241	134710253	HBP1	11.5152	+
chr6	134710252	134710264	GFI1	12.0505	-
chr6	134710261	134710273	Hbox	11.3673	-
chr6	134710264	134710276	CEBP	12.404	-
chr6	134710264	134710276	P42	11.3061	-
chr6	134710272	134710283	MH1	11.7857	-
chr6	134710283	134710294	BARH	14.102	-
chr6	134736061	134736071	SP110	14.6122	-
chr6	134736064	134736073	AP2	11.0714	+
chr6	134736092	134736105	bZIP_SAND	12.0306	+
chr6	134736133	134736147	IRX	12.2755	-
chr6	134741735	134741746	ETSIII	12.2347	+
chr6	134742086	134742096	SP110	11.7755	+
chr6	134742147	134742158	HNF4	11.898	-
chr6	134743954	134743967	bZIP	11.9596	-
chr6	134743977	134743989	zfC4	11.3571	-
chr6	134744031	134744041	SP110	12.0612	+
chr6	134745388	134745400	MAF	13.1633	-
chr6	134745405	134745415	Tbox-II	11.8061	-
chr6	134745425	134745438	RHOX11	11.5306	+
chr6	134745438	134745450	HOX9-13	10.901	-
chr6	134746094	134746104	NFkBp65	12.4592	+
chr6	134746096	134746106	SP110	12.6735	-
chr6	134746117	134746128	POU_HMG	12.449	+
chr6	134758810	134758824	IRX	10.7551	-
chr6	134758835	134758847	ZNF655	11.5	-
chr6	134758876	134758888	HTHpsq	10.6337	+
chr6	134761533	134761544	zfC2H2_EGR_RHD	12.2653	+
chr6	134761587	134761597	ZIC	13.2143	+
chr6	134761613	134761626	RHOX11	12	+
chr6	134838681	134838692	zfC2H2_EGR_RHD	12.449	-
chr6	134838691	134838703	MAF	12.7347	+
chr6	134838733	134838745	PRDM11	11.7041	-
chr6	134838756	134838768	NKX	11.1224	-
chr6	134838761	134838772	zfC2H2_RHD	11.4286	-
chr6	134838912	134838925	bZIP	12.2626	+
chr6	134838921	134838932	MH1	13.3673	-
chr6	134840684	134840695	ZFX	8.83168	-
chr6	134842040	134842053	TALE_zfC2H2	10.7245	+
chr6	134842050	134842062	MAF	12.1122	+
chr6	134842064	134842075	NFkBp50	11.8265	-
chr6	134842088	134842100	ZFP691	13.5714	+
chr6	134845578	134845589	ETSIII	11.9694	+
chr6	134845580	134845590	SP110	11.3776	-
chr6	134845646	134845656	PWWP_AThook	10.9604	-
chr6	134863358	134863370	CEBP	11.4343	-
chr6	134863380	134863390	CXC	11.3762	+
chr6	134863399	134863409	PWWP_AThook	10.9505	+
chr6	134930770	134930782	Hbox	12.2347	+
chr6	134943110	134943121	ETSIII	12.0408	-
chr6	134943166	134943178	PITX	11.69	+
chr6	134953137	134953149	HOX9-13	11.7426	-
chr6	134953192	134953204	ZBTB12	11.3265	+
chr6	134953197	134953208	ETSIII	11.3163	-
chr6	134961976	134961987	MH1	11.9082	+
chr6	134987149	134987161	NFAT	11.6735	-
chr6	135028559	135028571	ZBTB12	11.3163	-
chr6	135039771	135039782	ZBTB3	12.8163	+
chr6	135039777	135039789	CEBP	12.6263	+
chr6	135039777	135039789	P42	11.1531	+
chr6	135039800	135039811	ETSIII	12.8571	+
chr6	135041896	135041907	ETSIII	11.6633	+
chr6	135041911	135041923	DUX-LHX	11.51	+
chr6	135044725	135044737	HOX9-13	12.3564	+
chr6	135045913	135045924	zfC2H2_EGR_RHD	12.1429	+
chr6	135045915	135045927	Pparg	11.4898	-
chr6	135045957	135045970	FOX	10.99	+
chr6	135045967	135045978	ETSIII	11.6531	+
chr6	135045997	135046010	TALE_zfC2H2	10.4796	+
chr6	135046012	135046023	MH1	12.6531	+
chr6	135059453	135059465	DOBOX	11.449	+
chr6	135060846	135060858	BCL	13.4898	+
chr6	135060896	135060906	NFkBp65	12.2143	-
chr6	135171047	135171060	bZIP_SAND	11.8163	-
chr6	135171100	135171114	ESRR-II	11.1429	-
chr6	135171101	135171113	zfC4	11.1633	-
chr6	135171104	135171114	NR4A	12.1735	+
chr6	135231677	135231691	IRX	11.5306	+
chr6	135235524	135235534	Tbox-II	13.1224	-
chr6	135271222	135271234	ZFP691	11.6837	-
chr6	135271248	135271259	MH1	12.7347	-
chr6	135271290	135271301	ETSIII	12.1122	+
chr6	135376101	135376111	NR4A	11.8571	-
chr6	135376111	135376122	G28216001	12.8163	+
chr6	135376118	135376129	NFkBp50	12.0306	-
chr6	135376133	135376144	zfCXXC_SAND	11.3878	+
chr6	135424177	135424187	ZIC	11.7245	-
chr6	135424219	135424229	PWWP_AThook	11.1683	-
chr6	135424238	135424248	E2A	12.1224	-
chr6	135424238	135424249	SNAI	11.6531	+
chr6	135424246	135424259	TCF7	10.54	+
chr6	135424249	135424261	NKX	11.3776	-
chr6	135431358	135431368	PLAGL1	11.1735	+
chr6	135431359	135431370	GLI	11.6837	+
chr6	135431372	135431384	HTHpsq	11.0693	+
chr6	135431405	135431417	GFI1	11.2222	-
chr6	135431437	135431449	zfC4	11.7959	-
chr6	135449815	135449827	Pparg	11.1939	+
chr6	135449911	135449922	ZFX	8.88119	+
chr6	135489684	135489695	POU_HMG	11.949	+
chr6	135489729	135489740	ESRR	12.7959	+
chr6	135491628	135491638	CXC	11.3762	-
chr6	135502378	135502390	GFI1	12.0303	-
chr6	135502427	135502440	FOX	10.51	-
chr6	135502456	135502467	SNAI	12.2653	+
chr6	135517013	135517024	ETSIV	11.2857	+
chr6	135517084	135517096	Hbox-POU	12.3535	+
chr6	135818559	135818570	NFkBp50	12.2959	+
chr6	135818561	135818573	EGR	12.4694	-
chr6	135818564	135818573	AP2	11	-
chr6	135818636	135818647	HES	11.9286	+
chr6	135818641	135818653	KLF	12.9592	+
chr6	135818891	135818901	E2F_zfC2H2	11.7449	+
chr6	135818893	135818904	zfCXXC_SAND	12.1633	+
chr6	135818900	135818910	ZIC	11.3469	-
chr6	135818902	135818915	bZIP_SAND	12.0102	+
chr6	135818905	135818918	bZIP_SAND	12.3878	-
chr6	135859233	135859245	GFI1	11.3131	+
chr6	135859242	135859254	FOXM	11.9592	-
chr6	135908072	135908084	Pparg	11.3878	+
chr6	135908087	135908099	HTHpsq	10.6931	-
chr6	135945602	135945614	NR2E	11.2653	-
chr6	135945670	135945682	NFAT	10.8367	-
chr6	135951658	135951671	FOX	12.04	-
chr6	136133523	136133533	SP110	11.2143	+
chr6	136133540	136133549	AP2	10.9184	-
chr6	136172811	136172822	zfCXXC_SAND	13.4082	-
chr6	136172848	136172859	ZBTB3	14.0306	-
chr6	136172853	136172863	ZIC	11.7347	+
chr6	136393963	136393975	RFX	12.7449	+
chr6	136528120	136528132	POU	10.8469	-
chr6	136528123	136528134	ZBTB3	12.2653	+
chr6	136546759	136546771	Pparg	10.949	+
chr6	136546769	136546779	NFkBp65	12.2143	-
chr6	136571425	136571437	ETS	10.7245	+
chr6	136571432	136571445	TALE_zfC2H2	11.0918	-
chr6	136571447	136571459	ETS	10.7245	+
chr6	136610965	136610976	G28216001	12.3163	-
chr6	136610982	136610994	KLF	13.0102	-
chr6	136610992	136611001	AP2	11.1633	-
chr6	136610995	136611006	ZFP959	13.6633	-
chr6	136611010	136611022	GCM	11.9184	-
chr6	136611021	136611033	KLF	16.0408	+
chr6	136646393	136646404	POU_HMG	12.7857	-
chr6	136657291	136657301	ZIC	12.1122	+
chr6	136657293	136657304	SNAI	12.1939	-
chr6	136657351	136657362	SNAI	11.4796	-
chr6	136657780	136657793	NKX-II	11.0918	-
chr6	136657802	136657814	AThook_PWWP	10.5644	+
chr6	136871722	136871732	E2A	11.7653	+
chr6	136871748	136871759	zfCXXC_SAND	11.7449	+
chr6	136871760	136871772	IRF4-6	11.8878	-
chr6	136871776	136871787	zfCXXC_SAND	12.6122	-
chr6	136871807	136871819	ETS	10.8367	+
chr6	136871829	136871839	AP4	11.449	-
chr6	136950220	136950232	BCL	10.9184	-
chr6	137113510	137113521	zfCXXC_SAND	11.9898	+
chr6	137113549	137113560	ETSIII	11.7041	-
chr6	137114448	137114459	SNAI	11.3367	+
chr6	137114456	137114468	HTHpsq	10.7129	+
chr6	137114505	137114518	RHOX11	11.8265	-
chr6	137143676	137143686	FOXR	12.2449	-
chr6	137143691	137143702	ZFX	8.93069	-
chr6	137242046	137242059	Tbox	11.2449	+
chr6	137242049	137242059	Tbox-II	12.5918	+
chr6	137242064	137242074	SP110	14.102	+
chr6	137242083	137242095	KLF	13.5	+
chr6	137243304	137243315	GLI	11.8469	-
chr6	137243307	137243317	PLAGL1	11.6224	-
chr6	137243308	137243320	EGR	11.898	-
chr6	137243308	137243319	zfC2H2_RHD	13.6939	+
chr6	137243337	137243349	EGR	12.0204	-
chr6	137243340	137243352	KLF	13.4694	+
chr6	137243347	137243360	bZIP	11.2525	+
chr6	137243351	137243362	ZBTB3	11.0102	-
chr6	137310745	137310757	ETSI	11.2041	-
chr6	137310745	137310756	ETSIV	12.7041	-
chr6	137310764	137310775	MH1	13.602	-
chr6	137366439	137366449	Tbox-II	12.3163	+
chr6	137366492	137366503	MADF	11.6939	+
chr6	137416868	137416880	NR2E	11.1531	-
chr6	137416873	137416884	ETSIII	12.0306	+
chr6	137416904	137416916	HBP1	11.4545	+
chr6	137416905	137416917	HBP1	10.8788	-
chr6	137418351	137418361	E2A	11.6122	+
chr6	137424229	137424241	bZIP_CEBP	12.102	+
chr6	137424247	137424260	TALE_zfC2H2	10.8776	+
chr6	137438540	137438550	PWWP_AThook	10.9505	-
chr6	137438543	137438553	CXC	11.9406	-
chr6	137494796	137494810	HNF1	10.4796	+
chr6	137494800	137494812	ZNF655	11.6735	-
chr6	137494806	137494815	AP2	13.1735	-
chr6	137494810	137494821	ZFX	9.10891	-
chr6	137540464	137540476	OSR	12.1224	-
chr6	137540547	137540558	G28216001	11.9082	-
chr6	137540548	137540561	bZIP	11.7576	+
chr6	137543631	137543643	FOXM	11.4184	-
chr6	137545187	137545197	PWWP_AThook	11.4554	-
chr6	137546265	137546277	FOXM	13.0204	-
chr6	137546271	137546282	ETSIII	12.949	+
chr6	137546292	137546303	ETSIII	11.5204	+
chr6	137546317	137546329	NR2E	10.9796	-
chr6	137555320	137555332	DHARMA	11.6735	-
chr6	137558724	137558733	AP2	13	+
chr6	137558939	137558949	E2A	11.2959	-
chr6	137558960	137558972	MAF	11.6531	+
chr6	137558976	137558988	ZNF655	11.5408	+
chr6	137559040	137559051	ETSIII	12.0204	+
chr6	137612615	137612627	ZBTB12	11.1735	+
chr6	137671430	137671441	GR	13	-
chr6	137678763	137678774	HNF4	11.7959	-
chr6	137678780	137678793	FOX	10.89	-
chr6	137678785	137678797	POU	10.7143	-
chr6	137678788	137678799	Sohlh2	11.9898	-
chr6	137678803	137678816	NKX-II	10.4286	-
chr6	137678829	137678842	NKX-II	10.5102	-
chr6	137708346	137708358	POU	10.4286	+
chr6	137708382	137708394	ARID5	12.5644	-
chr6	137708390	137708401	HNF4	12.6531	+
chr6	137815497	137815509	BCL	11.2857	-
chr6	137817536	137817547	IRC900814	12.1633	+
chr6	137817558	137817568	ZIC	11.2857	-
chr6	137817592	137817604	EGR	12.0204	+
chr6	137817611	137817623	ZFP691	12.3163	-
chr6	137979776	137979787	ZFP959	11.9388	-
chr6	137979798	137979810	PRDM11	12.6327	-
chr6	137988140	137988152	NFAT	11.051	-
chr6	137988231	137988244	FOX	10.61	-
chr6	137994468	137994480	ZBTB12	11.1122	-
chr6	137994479	137994491	RFX	11.1735	+
chr6	137994521	137994532	ETSIII	11.6327	+
chr6	137999620	137999632	POU	10.6429	-
chr6	138001913	138001923	CXC	11.198	-
chr6	138001925	138001935	FOXR	13.2245	+
chr6	138002006	138002019	NKX-II	10.8061	-
chr6	138009860	138009872	MAF	11.9388	+
chr6	138009875	138009886	NFkBp50	11.9796	+
chr6	138009912	138009924	CEBP	10.9798	+
chr6	138009919	138009931	Pparg	11.9694	+
chr6	138009947	138009957	E2A	11.3265	-
chr6	138014902	138014915	bZIP	11.4646	-
chr6	138014972	138014983	ETSIII	11.2857	-
chr6	138019838	138019848	NFkBp65	11.8367	+
chr6	138022272	138022282	PWWP_AThook	11.2277	+
chr6	138022349	138022360	ESRR	13.2755	-
chr6	138029742	138029752	CXC	11.8713	-
chr6	138029749	138029762	Hbox-III	10.495	+
chr6	138031242	138031252	ZIC	11.2857	+
chr6	138031250	138031260	SP110	12.551	+
chr6	138036547	138036557	TERF2	13.5306	+
chr6	138036553	138036563	TERF2	12.4694	-
chr6	138036568	138036580	NKX	10.8571	-
chr6	138036575	138036587	SOX	10.9898	-
chr6	138038676	138038686	FOXR	12.6224	+
chr6	138045036	138045046	AP4	11.3571	-
chr6	138047883	138047895	HTHpsq	11.4653	-
chr6	138047886	138047898	ARID5	10.7822	+
chr6	138048386	138048396	E2A	11.4388	+
chr6	138048392	138048402	NFkBp65	11.9388	-
chr6	138049934	138049946	IRF	11.0102	+
chr6	138053159	138053169	CXC	11.2574	-
chr6	138053194	138053207	TCF7	10.59	-
chr6	138055987	138056001	ESRR-II	12.1735	+
chr6	138055988	138056000	zfC4	11.3163	+
chr6	138056011	138056022	GR	12.1837	+
chr6	138056624	138056636	NR2E	11.051	+
chr6	138056673	138056685	HTHpsq	10.9901	+
chr6	138056678	138056688	NFkBp65	13.2041	-
chr6	138057610	138057620	E2A	11.6939	+
chr6	138057613	138057625	FOXM	11.2551	-
chr6	138057617	138057629	HTHpsq	11.3564	+
chr6	138060211	138060221	CXC	11.2475	-
chr6	138060219	138060233	ESRR-II	11.0714	-
chr6	138060220	138060232	zfC4	11.1429	-
chr6	138060222	138060233	ESRR	11.6735	+
chr6	138075738	138075748	ZIC	12.3878	+
chr6	138075785	138075796	ETSIII	11.7347	-
chr6	138085215	138085227	POU	11.1531	+
chr6	138085254	138085266	HBP1	10.899	+
chr6	138085275	138085285	NR4A	12.7857	+
chr6	138085499	138085512	NKX-II	11.0918	+
chr6	138086371	138086381	NFkBp65	11.9388	-
chr6	138086383	138086393	NR4A	11.8571	-
chr6	138086394	138086405	ESRR	11.7857	-
chr6	138086403	138086413	PWWP_AThook	10.6436	+
chr6	138086422	138086434	HTHpsq	10.8911	+
chr6	138088655	138088667	BCL	11.7857	+
chr6	138088711	138088721	PWWP_AThook	10.9406	-
chr6	138089324	138089335	GR	12.551	-
chr6	138089351	138089363	zfC4	11.2041	-
chr6	138089354	138089364	PLAGL1	11.1429	-
chr6	138089400	138089413	RHOX11	11.1327	-
chr6	138089411	138089423	Hbox-POU	12.9192	-
chr6	138094029	138094039	ZIC	11.7857	+
chr6	138096387	138096399	ZSCAN4	11.602	+
chr6	138096433	138096444	ETSIII	12.1429	+
chr6	138098374	138098384	CXC	11.2772	+
chr6	138112672	138112683	zfC2H2_EGR_RHD	12.1122	-
chr6	138112684	138112696	NR2E	11.7041	-
chr6	138112693	138112704	ESRR	11.4694	-
chr6	138112756	138112767	ESRR	13.2551	+
chr6	138113675	138113687	MAF	12.2959	-
chr6	138115227	138115240	Tbox	12.8878	+
chr6	138115233	138115245	RFX	12.602	-
chr6	138121024	138121037	NKX-II	11.8367	-
chr6	138121045	138121056	SOXC	11.39	+
chr6	138121064	138121075	ZBTB3	10.8776	+
chr6	138121086	138121098	MAF	12.4184	+
chr6	138121111	138121123	ZFP691	11.3776	+
chr6	138129371	138129383	Hbox	12.5204	+
chr6	138129396	138129408	Pparg	11.4796	-
chr6	138129399	138129411	NKX	11.7245	+
chr6	138131868	138131880	bZIP_CEBP	11.0612	+
chr6	138131888	138131900	BCL	10.9184	-
chr6	138132281	138132294	Hbox-III	10.9604	-
chr6	138132376	138132386	E2A	11.3061	-
chr6	138133125	138133136	ETSIII	12.3571	-
chr6	138133150	138133161	ETSIII	12.6327	-
chr6	138133171	138133184	FOX	11.1	+
chr6	138137073	138137083	PLAGL1	12.102	-
chr6	138137081	138137092	HIC1	10.8878	+
chr6	138140955	138140969	HNF1	10.898	+
chr6	138140971	138140982	NFkBp50	12.0102	+
chr6	138141036	138141046	ZNF200	11.898	+
chr6	138148159	138148169	PWWP_AThook	11.2178	-
chr6	138149172	138149182	FOXR	12.602	+
chr6	138149207	138149218	HIC1	11.2653	+
chr6	138149574	138149585	ETSIII	11.551	-
chr6	138150701	138150712	HNF4	11.7041	+
chr6	138151609	138151621	ARID5	10.7525	+
chr6	138151613	138151624	NFkBp50	11.8469	+
chr6	138151642	138151655	TCF7	10.86	-
chr6	138151883	138151895	AThook_PWWP	10.4356	-
chr6	138151889	138151901	AThook_PWWP	10.4455	+
chr6	138151944	138151956	NKX	11.0408	+
chr6	138153352	138153362	SP110	13.2959	-
chr6	138153355	138153364	AP2	10.8163	+
chr6	138153356	138153367	zfC2H2_EGR_RHD	12.7041	-
chr6	138153377	138153390	RHOX11	11.102	-
chr6	138164515	138164526	ETSIII	12.4694	-
chr6	138167683	138167694	ETSIII	12.5102	-
chr6	138167721	138167732	ZFP959	12.3469	+
chr6	138167731	138167742	ETSIII	11.4286	-
chr6	138188315	138188328	TFE3	12.5612	+
chr6	138188324	138188336	NFAT	11.051	-
chr6	138188356	138188368	GCM	12.3061	+
chr6	138189344	138189354	E2A	12.1735	-
chr6	138189409	138189420	SOXC	11.14	+
chr6	138213646	138213657	HIC1	11.2245	-
chr6	138213666	138213677	SNAI	12.0408	-
chr6	138216272	138216282	CXC	11.7426	+
chr6	138225710	138225724	HNF1	11.3673	-
chr6	138226188	138226200	Hbox	11.9286	-
chr6	138226251	138226262	SOXC	11.45	+
chr6	138226256	138226267	SOXC	12.05	+
chr6	138226276	138226288	NR2E	11	-
chr6	138230127	138230139	EGR	11.0816	-
chr6	138230153	138230166	SIX	12.0099	-
chr6	138230173	138230183	PWWP_AThook	11.2277	-
chr6	138231785	138231795	ZIC	10.8673	-
chr6	138231804	138231815	ETSIII	11.9898	-
chr6	138231828	138231839	ETSIII	12.0408	-
chr6	138232942	138232954	MAF	11.8061	-
chr6	138232946	138232958	HBP1	11	-
chr6	138232985	138232996	MH1	13.949	-
chr6	138254873	138254885	IRF	11.6633	-
chr6	138254967	138254976	AP2	12.7143	+
chr6	138261479	138261490	NFkBp50	12.602	-
chr6	138261516	138261527	ETSIII	12.3163	+
chr6	138265698	138265708	AP4	11.7449	+
chr6	138265714	138265727	FOXN	11.4082	-
chr6	138266447	138266457	Tbox-II	11.5306	+
chr6	138266460	138266470	Tbox-II	11.6837	-
chr6	138266475	138266485	NFkBp65	12.449	+
chr6	138266503	138266515	FOXM	11.8673	+
chr6	138266509	138266523	ESRR-II	11.4184	-
chr6	138266510	138266522	zfC4	11.3265	-
chr6	138267134	138267146	DOBOX	13.0714	+
chr6	138267144	138267154	PWWP_AThook	11.2178	+
chr6	138289414	138289425	zfC2H2_EGR_RHD	12.8673	-
chr6	138289422	138289432	ZNF200	11.9898	-
chr6	138290172	138290182	PWWP_AThook	11.1683	-
chr6	138290192	138290206	HNF1	10.602	+
chr6	138290218	138290230	zfC4	11.1429	+
chr6	138290238	138290250	HBP1	11.798	+
chr6	138291505	138291515	E2A	11.5408	-
chr6	138291532	138291546	ESRR-II	12.4184	+
chr6	138291533	138291545	zfC4	11.102	+
chr6	138350120	138350132	ZSCAN4	11.6327	+
chr6	138350122	138350134	ZSCAN4	10.5612	-
chr6	138350186	138350196	AP4	12.3265	+
chr6	138352633	138352645	CEBP	10.5859	-
chr6	138352638	138352649	SNAI	11.5306	-
chr6	138352645	138352659	IRX	10.7245	-
chr6	138353782	138353792	NR4A	11.9082	-
chr6	138353787	138353798	zfC2H2_RHD	12.0612	+
chr6	138353794	138353806	Hbox	12.102	+
chr6	138353821	138353832	ZBTB3	12.3571	+
chr6	138353830	138353843	Hbox-III	10.6436	+
chr6	138356207	138356220	Tbox	12.1531	-
chr6	138356255	138356267	zfC4	11.3367	+
chr6	138356258	138356270	MAF	12.9898	+
chr6	138428569	138428580	zfCXXC_SAND	12.0204	+
chr6	138428621	138428632	ETSIV	11.0714	+
chr6	138428657	138428667	E2F_zfC2H2	11.7449	+
chr6	138483012	138483024	KLF	14.3878	-
chr6	138483017	138483029	KLF	15.3673	-
chr6	138483022	138483034	KLF	13.7143	-
chr6	138483025	138483036	zfCXXC_SAND	13.0714	-
chr6	138483029	138483041	KLF	14.3878	-
chr6	138483037	138483047	E2F_zfC2H2	10.4184	+
chr6	138483044	138483057	bZIP_SAND	12.7857	+
chr6	138483090	138483101	zfCXXC_SAND	12.8163	+
chr6	138483095	138483107	KLF	11.6735	-
chr6	138698954	138698968	GATA	11.2574	-
chr6	138698965	138698976	HIC1	12.0306	+
chr6	138724573	138724584	NFkBp50	11.5408	-
chr6	138724611	138724624	MYB	11.6837	-
chr6	138724639	138724649	ZIC	12.4082	-
chr6	139013543	139013555	KLF	12.3061	-
chr6	139013558	139013569	ETSIV	11.2959	+
chr6	139013562	139013573	ZFP959	13.4388	-
chr6	139013569	139013581	EGR	12.9286	-
chr6	139013569	139013580	zfC2H2_RHD	11.9796	+
chr6	139013573	139013584	zfCXXC_SAND	13.2959	+
chr6	139013586	139013598	EGR	12.3061	-
chr6	139013595	139013606	zfCXXC_SAND	14.0408	+
chr6	139013626	139013637	GLI	11.3673	+
chr6	139013635	139013645	E2F_zfC2H2	11.2959	+
chr6	139013640	139013650	ZIC	11.2347	+
chr6	139013642	139013653	zfCXXC_SAND	11.9796	-
chr6	139013820	139013830	E2F_zfC2H2	11.551	-
chr6	139013822	139013832	E2F_zfC2H2	10.4286	-
chr6	139013823	139013835	GCM	11.9184	+
chr6	139013835	139013846	GLI	11.8469	-
chr6	139013837	139013849	EGR	13.7143	-
chr6	139013837	139013848	zfC2H2_RHD	12.8571	+
chr6	139013841	139013852	zfCXXC_SAND	12.7857	+
chr6	139013848	139013857	AP2	12.2653	-
chr6	139013854	139013865	zfCXXC_SAND	12.2959	-
chr6	139013865	139013875	E2F_zfC2H2	10.4184	+
chr6	139094900	139094911	G28216001	12.1429	-
chr6	139094903	139094916	FOX	12.36	+
chr6	139117211	139117221	SP110	12.2653	-
chr6	139309369	139309381	GCM	11.9184	+
chr6	139309382	139309395	TALE_zfC2H2	10.5918	-
chr6	139309389	139309400	zfCXXC_SAND	12.2551	-
chr6	139309408	139309420	ETSI	10.9184	-
chr6	139309408	139309419	ETSIV	13.449	-
chr6	139309435	139309445	bHLH_CENP	13.5306	+
chr6	139349803	139349813	SP110	13.8163	-
chr6	139349815	139349827	KLF	13.3878	-
chr6	139434570	139434581	ETSIII	11.9898	-
chr6	139441046	139441059	Hbox-II	10.6832	+
chr6	139441063	139441073	SP110	13.1735	-
chr6	139456171	139456182	zfC2H2_EGR_RHD	12.8673	+
chr6	139456182	139456195	TFE3	11.9388	-
chr6	139456193	139456205	KLF	14.8776	-
chr6	139456197	139456208	ZFX	8.86139	+
chr6	139456250	139456260	NFkBp65	12.1122	+
chr6	139456252	139456262	SP110	12.4286	-
chr6	139560435	139560446	ETSIII	11.4388	+
chr6	139560511	139560521	AP4	11.7449	-
chr6	139560518	139560530	ZFP691	12.3776	-
chr6	139592434	139592446	GCM	12.2959	+
chr6	139592483	139592495	MAF	12.5	-
chr6	139613111	139613123	NR2E	11.0306	+
chr6	139613129	139613139	ZIC	11.7755	+
chr6	139613138	139613150	KLF	12.1837	-
chr6	139613200	139613212	bHLH	12.1313	+
chr6	139613201	139613214	bHLHb2	11.5816	+
chr6	139618194	139618206	NKX	11.1735	+
chr6	139618260	139618272	ZBTB12	11.3163	+
chr6	139618271	139618284	MYB	11.1531	-
chr6	139625010	139625022	BCL	11.6224	+
chr6	139625016	139625028	SOX	10.9082	-
chr6	139625040	139625052	Hbox	11.9388	+
chr6	139625072	139625082	PWWP_AThook	11.1683	-
chr6	139642521	139642531	PWWP_AThook	11.1683	-
chr6	139646317	139646331	GATA	11.4653	-
chr6	139656732	139656742	PWWP_AThook	10.9307	-
chr6	139656766	139656776	AP4	13.4694	-
chr6	139659101	139659112	TAL	11.0505	+
chr6	139659102	139659113	TAL	11.7374	-
chr6	139659109	139659119	SP110	11.4592	+
chr6	139659151	139659162	Sohlh2	11.4184	+
chr6	139659166	139659178	RFX	11.5816	-
chr6	139695845	139695857	KLF	11.2755	-
chr6	139695849	139695861	KLF	13.051	-
chr6	139695852	139695863	zfCXXC_SAND	12.0204	-
chr6	139697103	139697115	KLF	15.9184	+
chr6	139697106	139697117	zfC2H2_RHD	12.9592	+
chr6	139697107	139697117	PLAGL1	10.8878	-
chr6	139697122	139697132	NFkBp65	11.9388	+
chr6	139697181	139697193	DM	12.051	-
chr6	139720944	139720955	SNAI	11.9082	-
chr6	139720996	139721006	PWWP_AThook	10.9505	+
chr6	139763408	139763421	TFE3	11.2143	-
chr6	139763420	139763431	ETSIII	11.9184	-
chr6	139763424	139763435	ETSIII	11.8776	-
chr6	139763447	139763457	ZIC	10.8571	+
chr6	139794527	139794540	SIX	12.0891	+
chr6	139794582	139794593	HIC1	10.8878	-
chr6	139794601	139794612	ETSIII	11.9184	-
chr6	139812124	139812135	HNF4	12.2347	+
chr6	139812135	139812145	PWWP_AThook	11.1683	+
chr6	139812153	139812164	SOXC	12.03	-
chr6	139812177	139812188	SNAI	11.9082	+
chr6	139841543	139841555	SOX	11.1327	-
chr6	139841569	139841581	GFI1	11.1818	+
chr6	139841577	139841589	NR2E	11.2041	+
chr6	139849719	139849731	SOX	11	-
chr6	139849735	139849746	SOXC	11.38	+
chr6	139852428	139852440	ZBTB12	12.2857	-
chr6	139852443	139852453	SP110	12.6531	-
chr6	139852474	139852484	AP4	13.1531	+
chr6	139852477	139852489	zfC4	11.1327	-
chr6	139852817	139852829	DUX-LHX	11.38	+
chr6	139852868	139852879	HIC1	11.8776	-
chr6	139854962	139854972	PWWP_AThook	11.0198	-
chr6	139854976	139854987	ETSIV	10.9592	-
chr6	139854979	139854990	GR	11.4592	+
chr6	139859748	139859759	IRC900814	12.9184	-
chr6	139860997	139861008	GR	11.8878	+
chr6	139861487	139861498	POU_HMG	12.5918	-
chr6	139861488	139861500	HBP1	12.7778	+
chr6	139899541	139899552	GLI	12.1531	-
chr6	139909383	139909395	NFAT	11.6735	+
chr6	139909422	139909434	HBP1	12.697	-
chr6	139918718	139918728	AP4	11.6531	+
chr6	139918758	139918769	HNF4	11.8265	+
chr6	139947954	139947965	ZFP959	13.5306	-
chr6	139947980	139947990	ZIC	12.3367	+
chr6	140030030	140030041	TAL	11.8182	-
chr6	140069952	140069963	ETSIII	12.398	-
chr6	140075993	140076005	GFI1	10.9697	-
chr6	140076052	140076065	FOX	11.84	-
chr6	140083878	140083890	NKX	11.0306	-
chr6	140085613	140085625	TEA	12.1633	-
chr6	140085631	140085641	TERF2	11.602	-
chr6	140085668	140085679	ETSIII	12.551	-
chr6	140135812	140135821	AP2	13	+
chr6	140135834	140135846	ZNF655	10.9388	-
chr6	140135840	140135852	HTHpsq	11.3663	+
chr6	140135852	140135863	ETSIII	11.8061	+
chr6	140161093	140161106	TFE3	10.7857	-
chr6	140161099	140161111	zfC4	11.0714	+
chr6	140161122	140161134	CEBP	10.5455	+
chr6	140175955	140175967	GFI1	11.4646	+
chr6	140176036	140176049	bZIP_SAND	11.7245	-
chr6	140203404	140203416	Hbox	11.4184	-
chr6	140262106	140262117	ETSIII	12.0918	-
chr6	140364563	140364575	CEBP	11	+
chr6	140367232	140367243	ZFP959	11.8776	+
chr6	140392824	140392836	NR2E	11.7551	+
chr6	140762525	140762535	E2A	11.449	-
chr6	140762529	140762540	zfC2H2_RHD	11.4286	-
chr6	140762547	140762558	GR	11.6122	+
chr6	140858434	140858447	Hbox-III	10.7921	-
chr6	140858459	140858471	Pparg	12.2245	+
chr6	140858460	140858474	ESRR-II	10.7041	+
chr6	140860241	140860251	AP4	11.4592	+
chr6	140860260	140860272	NFAT	11.8776	+
chr6	140893240	140893252	ZSCAN4	11.6327	+
chr6	140893302	140893312	TERF2	13.449	-
chr6	140920530	140920541	POU_HMG	11.6939	-
chr6	140920537	140920547	Tbox-II	12.7143	-
chr6	140920546	140920557	ESRR	13.1837	+
chr6	140920556	140920568	HTHpsq	11.198	-
chr6	140926323	140926336	GMEB_MADF	10.4898	+
chr6	140929091	140929102	zfCXXC_SAND	12.2959	+
chr6	140929113	140929123	PWWP_AThook	11.505	-
chr6	140929114	140929124	PWWP_AThook	10.6139	-
chr6	140929121	140929133	AThook_PWWP	10.0792	+
chr6	140929127	140929138	POU_HMG	11.7449	-
chr6	140930515	140930526	SOXC	12.69	+
chr6	140930527	140930539	TEA	11.9898	+
chr6	140984929	140984942	FOX	10.92	-
chr6	140984952	140984963	ETSIII	13.5306	+
chr6	140984970	140984981	ETSIII	12.6224	+
chr6	141171816	141171830	IRX	12.1429	-
chr6	141179912	141179923	ZBTB3	13.6531	-
chr6	141179930	141179942	NR2E	11.1531	+
chr6	141179994	141180006	MAF	13.4184	+
chr6	141180011	141180021	PWWP_AThook	10.7624	-
chr6	141204452	141204463	SNAI	11.9082	+
chr6	141204455	141204465	ZIC	11.4388	-
chr6	141300852	141300866	ESRR-II	11.2449	-
chr6	141300853	141300865	zfC4	11.6122	-
chr6	141300855	141300866	ESRR	12.7959	+
chr6	141300863	141300874	NFkBp50	12.7551	+
chr6	141300869	141300882	NKX-II	11.949	+
chr6	141300890	141300902	TEA	12.2245	-
chr6	141300904	141300915	SOXC	11.41	+
chr6	141722964	141722976	bZIP_CEBP	11.0408	+
chr6	141722975	141722987	HOX9-13	11	+
chr6	141722980	141722992	SOX	10.7449	-
chr6	141722980	141722991	SOXC	12.28	-
chr6	141723009	141723019	PWWP_AThook	11.4554	+
chr6	141765130	141765142	NKX	11.9286	-
chr6	141805952	141805964	ZNF655	11.4592	+
chr6	141806001	141806012	TAL	11.9697	+
chr6	141806015	141806027	Pparg	11.0102	-
chr6	141873703	141873714	ETSIII	11.6531	+
chr6	141873716	141873728	SOX	11.0306	+
chr6	141884073	141884085	NFAT	10.8163	-
chr6	141884122	141884132	PWWP_AThook	11.2376	-
chr6	141884143	141884154	MH1	11.5306	-
chr6	141884146	141884157	HIC1	11.1633	-
chr6	142091311	142091325	ESRR-II	11.2959	-
chr6	142091375	142091386	SOXC	11.98	+
chr6	142290569	142290579	PLAGL1	11.5408	-
chr6	142290570	142290581	zfC2H2_RHD	12.5	+
chr6	142290597	142290609	SOX	11	+
chr6	142335790	142335801	POU_HMG	11.7755	+
chr6	142335854	142335865	ETSIII	11.7755	+
chr6	142410037	142410047	PWWP_AThook	11.1683	+
chr6	142468345	142468358	bHLHb2	11.6531	+
chr6	142468350	142468360	E2F_zfC2H2	10.5714	-
chr6	142468353	142468365	OSR	11.6633	-
chr6	142468357	142468369	KLF	11.2959	+
chr6	142468362	142468373	MH1	13.6735	+
chr6	142468372	142468384	ETS	10.9388	-
chr6	142468390	142468400	bHLH_CENP	11.9082	+
chr6	142580886	142580898	PITX	11.06	+
chr6	142580924	142580935	MH1	12.1429	-
chr6	142623101	142623111	ZIC	13.9592	+
chr6	142623103	142623115	EGR	14.4286	+
chr6	142623104	142623115	zfC2H2_RHD	11.8469	-
chr6	142623125	142623136	ZFP959	12.7857	+
chr6	142623144	142623154	ZNF200	12.3571	+
chr6	142623176	142623187	ETSIII	11.7347	+
chr6	142845016	142845029	Tbox	11.0102	-
chr6	142845046	142845058	DHARMA	11.7041	-
chr6	142845051	142845061	AP4	11.6939	-
chr6	142845083	142845093	PWWP_AThook	10.7228	+
chr6	142958918	142958929	ZFX	8.83168	-
chr6	142958936	142958946	TERF2	11.5816	+
chr6	143021162	143021174	IRF	10.9286	-
chr6	143021935	143021946	ETSIII	12.2347	+
chr6	143021952	143021962	SP110	14.5102	+
chr6	143022675	143022688	FOXN	11.7245	+
chr6	143022689	143022699	NFkBp65	12.449	+
chr6	143023516	143023527	zfC2H2_RHD	11.4796	+
chr6	143023521	143023531	E2A	11.5408	-
chr6	143023544	143023555	ETSIII	11.3673	+
chr6	143026364	143026376	HTHpsq	10.7426	-
chr6	143026414	143026426	DM	11.2245	+
chr6	143266279	143266292	bHLHb2	11.4082	+
chr6	143266284	143266294	E2F_zfC2H2	11.0918	-
chr6	143266286	143266297	zfCXXC_SAND	12.9592	+
chr6	143266292	143266305	bHLHb2	11.2857	-
chr6	143266319	143266331	TEA	12.551	+
chr6	143266345	143266356	GLI	12.8776	-
chr6	143266354	143266365	zfC2H2_RHD	11.3878	+
chr6	143266357	143266366	AP2	11.449	-
chr6	143266366	143266377	MADF	12.0204	+
chr6	143271137	143271149	zfC4	11.2755	+
chr6	143271179	143271191	HTHpsq	12.3465	+
chr6	143274621	143274633	AThook_PWWP	9.84158	+
chr6	143274650	143274662	MAF	12.7041	+
chr6	143274664	143274678	GATA	11.0891	+
chr6	143274675	143274687	POU	10.5	-
chr6	143281381	143281392	MH1	11.5714	+
chr6	143281392	143281403	MH1	11.9388	+
chr6	143287024	143287035	SNAI	12.1837	-
chr6	143287028	143287041	TCF7	11.38	+
chr6	143287039	143287050	HIC1	10.8878	-
chr6	143329293	143329303	ZNF200	12.3265	-
chr6	143329295	143329306	GLI	13.1122	-
chr6	143329297	143329307	PLAGL1	13.1122	-
chr6	143329297	143329308	zfC2H2_RHD	11.4286	+
chr6	143329298	143329309	zfC2H2_RHD	11.398	+
chr6	143329300	143329311	zfC2H2_RHD	13.3673	+
chr6	143345813	143345823	PWWP_AThook	10.9604	-
chr6	143381564	143381575	GR	12.7653	+
chr6	143381582	143381593	GLI	11.9388	+
chr6	143381584	143381595	HNF4	12.8673	+
chr6	143381608	143381620	KLF	15.3163	+
chr6	143381611	143381623	EGR	10.7551	-
chr6	143381626	143381637	zfCXXC_SAND	12.4592	-
chr6	143381645	143381656	ZFX	9.17822	-
chr6	143381652	143381663	ETSIII	12.3878	+
chr6	143381669	143381679	E2F_zfC2H2	11.1531	+
chr6	143420839	143420851	NKX	12.9184	-
chr6	143420860	143420872	SOX	11.2347	-
chr6	143420884	143420898	IRX	10.9388	-
chr6	143718526	143718538	TEA	12.602	-
chr6	143718534	143718545	MH1	11.5306	-
chr6	143771851	143771862	zfCXXC_SAND	12.1837	-
chr6	143771855	143771866	ZFX	9.19802	+
chr6	143771856	143771867	ZFX	8.79208	-
chr6	143771863	143771874	GLI	12.602	-
chr6	143771870	143771882	ETS	11.1224	+
chr6	143771874	143771886	EGR	12.0612	+
chr6	143771876	143771886	PLAGL1	10.8367	+
chr6	143771944	143771955	zfCXXC_SAND	12.2551	-
chr6	143771947	143771958	zfCXXC_SAND	12.4388	-
chr6	143771958	143771969	zfCXXC_SAND	12.0408	-
chr6	143832853	143832864	zfCXXC_SAND	11.8469	+
chr6	143832863	143832873	AP4	13.1531	-
chr6	143832897	143832908	ETSIII	12.3878	+
chr6	143832908	143832920	KLF	12.6837	-
chr6	143857958	143857969	ETSIII	12.6224	+
chr6	143857967	143857979	KLF	12.0204	+
chr6	143857995	143858008	FOXN	11.2653	+
chr6	143858009	143858021	KLF	12.449	+
chr6	143858026	143858035	AP2	11.3673	-
chr6	143858035	143858046	zfCXXC_SAND	11.7755	-
chr6	143858038	143858048	E2F_zfC2H2	12.1735	+
chr6	143858040	143858050	E2F_zfC2H2	10.7245	+
chr6	143883130	143883141	ZFX	8.85149	-
chr6	143883149	143883159	AP4	11.7245	-
chr6	143883176	143883186	CXC	12.3861	+
chr6	143883181	143883191	TERF2	12.4694	+
chr6	143883191	143883203	ARID5	11.4752	-
chr6	144127646	144127657	zfC2H2_RHD	11.9286	-
chr6	144127647	144127658	NFkBp50	11.8265	-
chr6	144127652	144127663	GR	11.7449	-
chr6	144127727	144127740	NKX-II	10.7143	+
chr6	144127734	144127745	ETSIII	11.7959	-
chr6	144164491	144164500	AP2	11.898	+
chr6	144164497	144164510	bHLHb2	11.1224	-
chr6	144164499	144164511	bHLH	12.3434	-
chr6	144185613	144185627	GATA	10.7624	-
chr6	144385679	144385690	ETSIV	13.1224	+
chr6	144385693	144385705	KLF	11.7755	-
chr6	144385695	144385708	bHLHb2	11.2857	+
chr6	144385696	144385707	HES	11.9694	-
chr6	144385719	144385730	zfCXXC_SAND	12.449	-
chr6	144385732	144385743	ETSIII	11.551	-
chr6	144385741	144385752	ETSIII	11.7245	-
chr6	144385747	144385759	KLF	12.7857	-
chr6	144385770	144385781	NFkBp50	10.9592	+
chr6	144416773	144416784	MADF	11.3673	-
chr6	144468314	144468326	NFAT	11.1633	+
chr6	144468351	144468365	IRX	10.7245	+
chr6	144468371	144468381	PWWP_AThook	11.1683	+
chr6	144471575	144471588	TALE_zfC2H2	11.0918	+
chr6	144471584	144471593	AP2	11.449	+
chr6	144471586	144471598	KLF	15.051	-
chr6	144471604	144471614	E2A	11.7347	-
chr6	144471624	144471635	zfCXXC_SAND	12.3265	-
chr6	144471627	144471639	EGR	13.7755	+
chr6	144471628	144471639	zfC2H2_RHD	12.7245	-
chr6	144471639	144471650	zfCXXC_SAND	13.398	-
chr6	144471642	144471653	zfCXXC_SAND	12.0918	-
chr6	144471661	144471672	zfCXXC_SAND	12.1122	-
chr6	144471664	144471675	zfCXXC_SAND	12.449	-
chr6	144537363	144537374	ETSIV	11.8061	-
chr6	144537388	144537399	HNF4	11.7041	-
chr6	144537408	144537419	TAL	11.2323	+
chr6	144537409	144537420	TAL	11.2323	-
chr6	144585580	144585593	TALE_zfC2H2	10.9082	+
chr6	144587269	144587279	ZIC	11.7857	+
chr6	144587298	144587310	NKX	11.3265	-
chr6	144587302	144587313	HNF4	11.7449	-
chr6	144587315	144587325	TERF2	11.5408	-
chr6	144606815	144606825	PWWP_AThook	11.1683	-
chr6	144655355	144655365	E2A	12.0102	-
chr6	144655432	144655444	ETS	10.898	+
chr6	144655444	144655454	FOXR	12.1327	+
chr6	144655448	144655459	zfC2H2_RHD	12.5714	-
chr6	144655450	144655461	zfC2H2_RHD	11.398	-
chr6	144655451	144655462	zfC2H2_RHD	12.4388	-
chr6	144655452	144655462	PLAGL1	11.8265	+
chr6	145324420	145324432	MAF	11.8469	+
chr6	145337207	145337219	OSR	12.3776	-
chr6	145337261	145337272	ETSIII	11.5714	+
chr6	145438604	145438615	TAL	11.5556	+
chr6	145438605	145438616	TAL	11.6768	-
chr6	145449241	145449254	Hbox-III	11.8416	+
chr6	145449285	145449297	Hbox	11.4388	+
chr6	145449295	145449307	Hbox	12.0408	-
chr6	145550241	145550252	ETSIII	11.551	+
chr6	145550298	145550310	HTHpsq	10.5941	-
chr6	145588347	145588359	GFI1	11.596	+
chr6	145588363	145588376	FOX	10.91	+
chr6	145618211	145618222	POU_HMG	12.7857	-
chr6	145713330	145713340	ZNF200	11.5408	+
chr6	145713357	145713369	DUX-LHX	11.28	-
chr6	146056735	146056744	AP2	12.551	-
chr6	146056737	146056748	HIC1	11.2041	-
chr6	146056752	146056764	bHLH	12.0404	+
chr6	146056783	146056796	TFE3	11.8878	-
chr6	146056818	146056829	zfCXXC_SAND	13.9694	-
chr6	146057170	146057180	PWWP_AThook	10.6634	+
chr6	146057205	146057217	DOBOX	11.6735	+
chr6	146057212	146057224	Hbox	11.4388	-
chr6	146064633	146064643	TERF2	11.6327	+
chr6	146064639	146064653	ESRR-II	11.0306	-
chr6	146135860	146135871	ETSIII	11.898	+
chr6	146135874	146135885	zfCXXC_SAND	12.4286	+
chr6	146135922	146135932	bHLH_CENP	13.5918	-
chr6	146135925	146135935	E2F_zfC2H2	12.0408	-
chr6	146135931	146135943	KLF	15.3673	+
chr6	146135937	146135947	ZIC	14.7245	-
chr6	146135946	146135958	KLF	16.0408	+
chr6	146135978	146135990	KLF	14.2857	-
chr6	146135985	146135998	FOXN	11.8469	-
chr6	146135989	146136002	bHLHb2	11.2347	-
chr6	146136001	146136012	zfCXXC_SAND	13.3673	-
chr6	146136008	146136021	FOXN	11.8469	-
chr6	146136012	146136025	bHLHb2	11.8571	-
chr6	146136013	146136024	HES	11.3469	+
chr6	146136018	146136030	KLF	11.8878	+
chr6	146285476	146285486	E2F_zfC2H2	12.1735	+
chr6	146285478	146285488	E2F_zfC2H2	12.0816	-
chr6	146285515	146285527	ZFP691	11.4082	-
chr6	146285518	146285529	ZFP959	13.1327	+
chr6	146285523	146285535	KLF	15.6429	+
chr6	146348830	146348841	MH1	13.4898	-
chr6	146864810	146864821	MH1	13.0408	-
chr6	146864818	146864830	KLF	12.9184	+
chr6	146864829	146864839	bHLH_CENP	13.2653	+
chr6	146864830	146864842	ZFP691	12	-
chr6	146864875	146864885	ZIC	12.2857	+
chr6	146864879	146864889	E2F_zfC2H2	10.5816	+
chr6	146864883	146864894	zfCXXC_SAND	11.3469	-
chr6	146920039	146920051	KLF	14.9286	+
chr6	146920042	146920053	zfC2H2_RHD	12.1531	+
chr6	146920045	146920054	AP2	13.0102	-
chr6	146920046	146920055	AP2	10.9286	+
chr6	146920048	146920059	ZFX	8.92079	+
chr6	146920049	146920060	ZFX	9.55446	-
chr6	146920053	146920065	KLF	16.2041	+
chr6	146920056	146920068	EGR	14.7143	-
chr6	146920056	146920067	zfC2H2_RHD	12	+
chr6	146920083	146920096	FOXN	11.3163	-
chr6	146920096	146920108	RFX	11.7245	-
chr6	146920119	146920129	E2F_zfC2H2	11.7449	+
chr6	146920121	146920131	E2F_zfC2H2	10.4286	-
chr6	146920122	146920134	GCM	12.0102	+
chr6	147197754	147197764	NFkBp65	12.7755	-
chr6	147197781	147197792	SOXC	12.03	+
chr6	147197792	147197802	NFkBp65	12.1735	-
chr6	147197827	147197838	POU_HMG	13.0816	-
chr6	147200052	147200063	ESRR	11.6837	-
chr6	147200099	147200111	DUX-LHX	11.07	-
chr6	147200120	147200131	ETSIII	11.551	+
chr6	147200863	147200874	zfC2H2_RHD	13.5408	-
chr6	147200869	147200879	SP110	12.6531	+
chr6	147202442	147202454	Hbox-POU	11.8485	+
chr6	147202504	147202514	AP4	11.7755	-
chr6	147205059	147205070	ZBTB3	12.6531	+
chr6	147205076	147205087	ZFX	9.10891	+
chr6	147208223	147208235	ZNF655	11.5	-
chr6	147208276	147208288	zfC4	11.3163	+
chr6	147208291	147208302	SOXC	11.38	+
chr6	147217463	147217476	TCF7	10.81	+
chr6	147217482	147217493	ZBTB3	13.5612	+
chr6	147217497	147217508	ZBTB3	13.1837	+
chr6	147219319	147219329	TERF2	11.8571	+
chr6	147234625	147234636	HIC1	11.2449	-
chr6	147234629	147234641	SOX	10.7449	+
chr6	147234630	147234641	SOXC	12.28	+
chr6	147234636	147234648	POU	10.6122	-
chr6	147235160	147235172	MAF	11.8878	-
chr6	147448079	147448091	Pparg	11.2347	-
chr6	147477395	147477405	AP4	11.7449	+
chr6	147487702	147487714	Hbox	12.0816	+
chr6	147487724	147487738	HNF1	11.7245	+
chr6	147487736	147487749	TALE_zfC2H2	10.5306	-
chr6	147487744	147487755	ETSIII	11.2959	+
chr6	147487755	147487767	RFX	11.5306	-
chr6	147487764	147487776	Hbox	11.551	+
chr6	147516163	147516175	HBP1	11.4242	+
chr6	147525477	147525488	zfCXXC_SAND	12.2551	+
chr6	147525486	147525497	IRC900814	11.7449	-
chr6	147525523	147525534	ETSIII	12.051	+
chr6	147525526	147525537	zfC2H2_RHD	12.1735	+
chr6	147525569	147525582	CENP_zfCXXC	10.6429	-
chr6	147525706	147525717	zfCXXC_SAND	12.8878	+
chr6	147525771	147525783	DOBOX	11.7449	-
chr6	147708773	147708783	PWWP_AThook	10.7228	+
chr6	147829748	147829758	E2F_zfC2H2	12.0408	-
chr6	147829760	147829770	ZIC	10.949	-
chr6	147829762	147829773	zfCXXC_SAND	12.0408	-
chr6	147829768	147829781	FOXN	11.5816	+
chr6	147829789	147829801	KLF	13.8163	-
chr6	147829792	147829803	zfCXXC_SAND	12.449	-
chr6	147829849	147829860	NFkBp50	12.1837	-
chr6	148342170	148342184	IRX	10.6531	-
chr6	148342219	148342233	ESRR-II	10.5816	+
chr6	148342237	148342249	HOX9-13	10.901	-
chr6	148358672	148358685	NKX-II	10.8163	-
chr6	148358673	148358685	NKX	11.3776	-
chr6	148358729	148358741	GFI1	11.404	-
chr6	148424772	148424783	ZBTB3	12.8367	+
chr6	148424777	148424789	KLF	13.7959	-
chr6	148424862	148424874	HBP1	11.2323	+
chr6	148443980	148443990	TERF2	11.5816	+
chr6	148535064	148535075	SNAI	11.8673	+
chr6	148564810	148564820	E2A	12.2653	-
chr6	148564855	148564864	AP2	13.1735	-
chr6	148564885	148564897	RFX	12.602	-
chr6	148568922	148568932	SP110	14.102	-
chr6	148568927	148568937	NFkBp65	11.8163	-
chr6	148568931	148568941	TERF2	12.4694	+
chr6	148568986	148568996	E2A	11.3061	-
chr6	148589008	148589018	Tbox-II	11.8163	+
chr6	148593445	148593456	ETSIII	12.0306	-
chr6	148604508	148604520	NFAT	11.2449	-
chr6	148604509	148604521	TEA	12.0306	-
chr6	148604520	148604530	SP110	12.551	+
chr6	148604523	148604533	PLAGL1	12.0714	+
chr6	148879233	148879245	zfC4	11.0714	+
chr6	148879260	148879272	PITX	11.87	+
chr6	148879282	148879293	ETSIII	11.7143	-
chr6	148978185	148978197	GFI1	10.9192	-
chr6	148997009	148997021	Hbox-POU	11.4545	-
chr6	149018740	149018752	MAF	11.8469	-
chr6	149018778	149018788	NR4A	12.1327	-
chr6	149018791	149018802	zfC2H2_EGR_RHD	12.5918	+
chr6	149018813	149018823	E2A	11.4898	+
chr6	149018827	149018839	OSR	12.6531	+
chr6	149022138	149022147	AP2	10.9184	+
chr6	149068122	149068133	NFkBp50	11.0816	-
chr6	149068122	149068133	zfC2H2_EGR_RHD	12.3061	-
chr6	149068148	149068158	SP110	12.551	-
chr6	149068212	149068224	EGR	11.2449	+
chr6	149068213	149068222	AP2	10.7449	+
chr6	149068213	149068224	zfC2H2_RHD	11.5102	-
chr6	149068215	149068225	PLAGL1	14.1327	+
chr6	149285864	149285875	ETSIV	11.5102	+
chr6	149353758	149353770	DHARMA	11.5	-
chr6	149353807	149353819	ZSCAN4	12.4388	+
chr6	149353810	149353821	ZFP959	13.2245	+
chr6	149353816	149353826	SP110	14.2245	+
chr6	149353818	149353828	NFkBp65	12.4898	-
chr6	149400809	149400820	ZBTB3	11.0102	-
chr6	149400815	149400825	E2A	12.6327	-
chr6	149400815	149400826	SNAI	12.0204	+
chr6	149400818	149400828	ZIC	11.4388	-
chr6	149400819	149400832	RHOX11	10.8878	-
chr6	149415424	149415436	TEA	11.898	-
chr6	149417130	149417141	zfC2H2_RHD	12.6429	+
chr6	149429246	149429255	AP2	11.6122	-
chr6	149434200	149434211	ZFX	8.94059	-
chr6	149434247	149434259	TEA	11.9184	+
chr6	149435254	149435264	E2A	11.4082	+
chr6	149453635	149453647	KLF	13.051	+
chr6	149453661	149453672	SOXC	12.62	-
chr6	149453712	149453723	ZBTB3	12.5612	-
chr6	149461685	149461698	MYB	10.7857	-
chr6	149461704	149461716	Hbox	11.3265	+
chr6	149464332	149464343	SNAI	11.4694	+
chr6	149464337	149464349	Hbox	12.1531	-
chr6	149469551	149469562	ETSIII	11.5204	+
chr6	149469568	149469580	MAX	10.7143	-
chr6	149469577	149469587	Tbox-II	12.3163	-
chr6	149470007	149470019	HBP1	11.5253	+
chr6	149470022	149470032	PWWP_AThook	10.9505	-
chr6	149517249	149517263	IRX	10.6531	-
chr6	149517280	149517291	ZFP959	14.3673	-
chr6	149534199	149534211	NFAT	11.1122	+
chr6	149537637	149537648	ZBTB3	13.6531	+
chr6	149537658	149537669	ZBTB3	12.7449	-
chr6	149537662	149537674	TEA	11.9592	+
chr6	149537682	149537693	SOXC	12.05	-
chr6	149537701	149537711	SP110	14.102	-
chr6	149537704	149537713	AP2	13.4592	+
chr6	149537707	149537719	DOBOX	11.3367	+
chr6	149565583	149565594	ETSIII	11.9184	-
chr6	149565626	149565637	ETSIV	12.9592	-
chr6	149721341	149721352	ZFX	8.80198	+
chr6	149721370	149721380	ZIC	14.1531	+
chr6	149721394	149721406	ZSCAN4	13.2449	+
chr6	149744659	149744672	TFE3	11.2857	-
chr6	149744671	149744682	ESRR	11.5408	+
chr6	149744681	149744691	AP4	13.6224	+
chr6	149744729	149744741	NR2E	11.4694	+
chr6	149806186	149806196	PWWP_AThook	11.1683	-
chr6	149806195	149806205	PWWP_AThook	11.2277	+
chr6	149810116	149810127	GLI	12.9898	+
chr6	149867177	149867187	PLAGL1	12.6429	+
chr6	149867180	149867193	TALE_zfC2H2	11.9184	-
chr6	149867208	149867219	MADF	11.5306	+
chr6	149867212	149867224	MAX	12.0612	-
chr6	149867214	149867227	FOXN	12.0306	+
chr6	149867217	149867230	bZIP	11.404	+
chr6	149867232	149867243	GLI	11.3265	-
chr6	149887269	149887278	AP2	11.1633	+
chr6	149887272	149887284	KLF	12.5	-
chr6	149887313	149887325	KLF	13.051	+
chr6	149887340	149887353	bHLHb2	11.1633	+
chr6	149887340	149887352	MAX	10.9694	+
chr6	149887358	149887368	SP110	12.8878	-
chr6	149912542	149912552	PWWP_AThook	11.2277	+
chr6	149912554	149912565	MH1	12.551	+
chr6	149970164	149970176	ZBTB12	12.1327	-
chr6	149970184	149970195	NFkBp50	12.3163	+
chr6	149970190	149970200	E2A	11.5816	-
chr6	149970213	149970224	SOXC	11.23	-
chr6	150039431	150039441	E2F_zfC2H2	10.4796	-
chr6	150039454	150039466	KLF	12.8061	+
chr6	150070510	150070521	zfCXXC_SAND	11.2143	+
chr6	150070523	150070533	AP4	11.4592	+
chr6	150070562	150070574	ZSCAN4	10.9388	-
chr6	150070585	150070596	zfCXXC_SAND	11.5612	+
chr6	150070749	150070761	OSR	12.398	+
chr6	150070763	150070775	KLF	13.7959	-
chr6	150070767	150070779	KLF	11.4082	-
chr6	150070780	150070791	HES	13.6122	+
chr6	150070788	150070800	EGR	12.9286	-
chr6	150070788	150070799	zfC2H2_RHD	11.9796	+
chr6	150070791	150070803	KLF	13.4694	+
chr6	150123454	150123465	zfC2H2_RHD	11.4592	-
chr6	150184570	150184582	KLF	11.2959	-
chr6	150184573	150184584	zfCXXC_SAND	12.0918	-
chr6	150184583	150184594	zfCXXC_SAND	12.2551	-
chr6	150184586	150184596	E2F_zfC2H2	12.1735	+
chr6	150184618	150184630	ZSCAN4	10.3776	+
chr6	150184621	150184632	ZBTB3	10.8469	+
chr6	150184650	150184660	E2F_zfC2H2	12.1735	-
chr6	150184655	150184666	Sohlh2	12.4592	+
chr6	150186237	150186250	RHOX11	11.5408	+
chr6	150186280	150186292	GFI1	11.0505	+
chr6	150200696	150200707	SOXC	11.45	-
chr6	150200711	150200724	SIX	10.6139	-
chr6	150200745	150200757	AThook_PWWP	10.5347	-
chr6	150200774	150200786	KLF	11.7041	-
chr6	150205126	150205137	zfC2H2_EGR_RHD	11.9694	-
chr6	150205154	150205165	NFkBp50	12.2755	+
chr6	150205174	150205186	NFAT	11.0408	+
chr6	150244189	150244201	DHARMA	12.3061	-
chr6	150244194	150244204	AP4	11.8163	-
chr6	150244283	150244295	KLF	15.4694	+
chr6	150259824	150259836	ZBTB12	13.7245	-
chr6	150259843	150259854	ZBTB3	13.7449	-
chr6	150263087	150263100	TALE_zfC2H2	10.8469	-
chr6	150263092	150263102	ZIC	13.3878	+
chr6	150263101	150263113	EGR	11.5612	+
chr6	150263108	150263118	E2F_zfC2H2	11.6837	-
chr6	150263130	150263140	CXC	11.2871	+
chr6	150285066	150285078	KLF	12.2449	+
chr6	150285079	150285089	SP110	12.7959	-
chr6	150285084	150285094	E2F_zfC2H2	11.551	-
chr6	150285088	150285099	zfCXXC_SAND	12.4694	-
chr6	150346648	150346659	ETSIV	11	+
chr6	150346707	150346718	NFkBp50	12.2653	-
chr6	150346719	150346730	NFkBp50	10.949	-
chr6	150390241	150390251	ZNF200	11.8061	-
chr6	150390284	150390296	Hbox	11.5204	-
chr6	150390318	150390330	KLF	13.2857	+
chr6	150390323	150390332	AP2	11.449	-
chr6	150464119	150464131	KLF	14.1633	+
chr6	150464136	150464148	KLF	13.5	+
chr6	150464166	150464178	KLF	12.0204	+
chr6	150464196	150464206	E2F_zfC2H2	12.1735	+
chr6	150464198	150464208	E2F_zfC2H2	12.6327	+
chr6	150576057	150576069	RFX	10.9898	+
chr6	150576095	150576107	ZNF655	10.9388	+
chr6	150577076	150577086	ZNF200	12.0408	+
chr6	150577144	150577156	KLF	13.2551	+
chr6	150588997	150589011	GATA	10.7723	+
chr6	150591052	150591064	DM	10.7755	+
chr6	150591081	150591092	MH1	13.1633	-
chr6	150647502	150647515	bZIP	11.1111	+
chr6	150647520	150647530	NFkBp65	12.2653	-
chr6	150690068	150690080	TEA	12.051	+
chr6	150690133	150690145	ZSCAN4	11.8878	+
chr6	150690135	150690147	ZSCAN4	11.1633	-
chr6	150690144	150690157	bZIP_SAND	12.0918	+
chr6	150690147	150690160	bZIP_SAND	11.8265	-
chr6	150792024	150792036	ZBTB12	14.2041	+
chr6	150792026	150792038	ZBTB12	12.5204	-
chr6	150792041	150792052	HNF4	12.3061	+
chr6	150792070	150792082	ZNF655	11.102	+
chr6	150792086	150792098	bZIP_CEBP	11.4184	+
chr6	150917602	150917613	TAL	13.1515	+
chr6	150917603	150917614	TAL	11.0909	-
chr6	150917660	150917670	FOXR	12.3367	-
chr6	150917673	150917684	TAL	12.1212	+
chr6	150921002	150921013	ETSIII	12.2959	-
chr6	151178209	151178220	ESRR	12.0612	-
chr6	151178755	151178767	AThook_PWWP	9.87129	+
chr6	151178798	151178808	CXC	12.8218	+
chr6	151178812	151178824	RFX	11.2653	+
chr6	151186770	151186781	GLI	11.4082	-
chr6	151186772	151186784	EGR	13.1429	-
chr6	151186772	151186783	zfC2H2_RHD	12.5816	+
chr6	151186775	151186787	KLF	13.7857	+
chr6	151186783	151186796	bHLHb2	11.6327	-
chr6	151186786	151186799	bZIP_SAND	12.7755	-
chr6	151186796	151186807	zfCXXC_SAND	12.7959	+
chr6	151186804	151186815	ZBTB3	13.4694	+
chr6	151186814	151186823	AP2	10.9286	-
chr6	151186815	151186824	AP2	10.9286	+
chr6	151186818	151186829	GLI	11.7857	+
chr6	151186818	151186829	ZFX	8.86139	+
chr6	151186819	151186830	GLI	11.7653	-
chr6	151186819	151186830	ZFX	9.08911	-
chr6	151186835	151186846	ETSIII	11.9898	-
chr6	151186855	151186866	zfCXXC_SAND	13	+
chr6	151186858	151186869	zfCXXC_SAND	12.7143	+
chr6	151186861	151186872	zfCXXC_SAND	12.7143	+
chr6	151186864	151186875	zfCXXC_SAND	12.7143	+
chr6	151186867	151186878	zfCXXC_SAND	12.7143	+
chr6	151462510	151462521	SOXC	11.43	+
chr6	151462582	151462594	ZBTB12	10.7041	-
chr6	151468389	151468400	ESRR	13.3673	+
chr6	151519051	151519061	PWWP_AThook	10.9208	-
chr6	151519053	151519065	NFAT	10.8367	+
chr6	151519106	151519116	PWWP_AThook	10.6238	+
chr6	151519107	151519117	PWWP_AThook	11.297	+
chr6	151549550	151549560	ZIC	11.7347	-
chr6	151549609	151549621	NFAT	11.6735	-
chr6	151561045	151561055	SP110	12.7653	+
chr6	151561094	151561104	FOXR	12.5918	+
chr6	151712667	151712678	zfCXXC_SAND	12.0408	+
chr6	151712669	151712682	CENP_zfCXXC	10.9592	-
chr6	151712685	151712696	zfCXXC_SAND	12.2551	-
chr6	151712690	151712701	zfCXXC_SAND	12.1122	-
chr6	151712693	151712704	zfCXXC_SAND	12.7143	-
chr6	151712696	151712707	zfCXXC_SAND	12.7143	-
chr6	151712699	151712710	zfCXXC_SAND	12.7143	-
chr6	151712702	151712713	zfCXXC_SAND	12.7143	-
chr6	151712705	151712717	KLF	11.2143	-
chr6	151712705	151712716	zfCXXC_SAND	13.0714	-
chr6	151712734	151712748	ESRR-II	11.6327	+
chr6	151773270	151773282	KLF	13.9592	+
chr6	151773277	151773289	EGR	13.5918	-
chr6	151773277	151773288	zfC2H2_RHD	11.4796	+
chr6	151773282	151773294	OSR	12.1429	-
chr6	151773313	151773325	NKX	11.4592	+
chr6	151773389	151773400	ZFX	8.9505	+
chr6	151773400	151773410	PLAGL1	11.0612	-
chr6	151773419	151773431	ETS	10.6939	+
chr6	151803117	151803127	PWWP_AThook	11.1683	+
chr6	151803534	151803546	NFAT	11.3878	+
chr6	151803562	151803574	ETSI	10.9796	+
chr6	151806819	151806831	SOX	11.5918	+
chr6	151808716	151808728	AThook_PWWP	10.4455	+
chr6	151808718	151808730	AThook_PWWP	10.1386	-
chr6	151815081	151815092	GLI	11.5918	+
chr6	151815083	151815094	HNF4	13.1531	+
chr6	151815096	151815106	ZIC	10.8673	-
chr6	151815118	151815128	bHLH_CENP	11.9694	-
chr6	151815121	151815131	E2F_zfC2H2	10.9694	+
chr6	151815131	151815141	E2F_zfC2H2	12.1735	-
chr6	151815133	151815144	zfCXXC_SAND	12.449	+
chr6	151815136	151815147	zfCXXC_SAND	11.8265	+
chr6	151815138	151815151	FOXN	12.6939	+
chr6	151815147	151815157	ZIC	10.9388	-
chr6	151815151	151815164	FOX	11.17	-
chr6	151973069	151973081	TEA	11.9184	-
chr6	151973077	151973086	AP2	12.7143	+
chr6	151973619	151973630	zfC2H2_EGR_RHD	11.8469	-
chr6	151973623	151973636	TALE_zfC2H2	10.449	-
chr6	151973676	151973687	GR	12.2449	-
chr6	151977750	151977760	PWWP_AThook	10.9307	+
chr6	151977772	151977784	AThook_PWWP	9.89109	+
chr6	152701617	152701630	bZIP_SAND	12.0204	+
chr6	152701656	152701669	TALE_zfC2H2	10.602	+
chr6	152701682	152701692	PBX	13.2347	-
chr6	152958530	152958544	ESRR-II	12.8061	-
chr6	152958531	152958543	zfC4	12.1429	-
chr6	153002473	153002485	HBP1	11.4242	-
chr6	153002555	153002567	POU	12.2143	-
chr6	153019015	153019027	DM	10.9286	-
chr6	153071948	153071958	ZIC	11.7347	+
chr6	153132483	153132495	TEA	11.8776	+
chr6	153132493	153132505	RFX	11.6122	-
chr6	153132526	153132537	ETSIII	11.8265	+
chr6	153304699	153304711	BCL	11.1837	+
chr6	153304712	153304722	E2F_zfC2H2	12.3776	+
chr6	153304714	153304724	E2F_zfC2H2	12.2347	-
chr6	153304826	153304838	EGR	12.3265	-
chr6	153304829	153304842	CENP_zfCXXC	11.9592	-
chr6	153304872	153304883	ETSIII	11.4694	+
chr6	153323812	153323824	FOXM	11.2449	-
chr6	153323829	153323842	CENP_zfCXXC	11.7959	+
chr6	153323850	153323862	ETS	11.3367	-
chr6	153323874	153323884	bHLH_CENP	12.8878	-
chr6	153452360	153452371	ZFP959	12.5204	+
chr6	153452366	153452376	ZIC	14.1122	+
chr6	153452396	153452408	FOXM	12.2551	+
chr6	153452431	153452443	KLF	15.4388	-
chr6	153491756	153491768	GFI1	11.2828	+
chr6	153491810	153491821	SOXC	11.12	+
chr6	153491833	153491846	NKX-II	10.9796	-
chr6	153552356	153552367	MH1	14.5612	+
chr6	153552362	153552374	P42	11.4388	+
chr6	153552372	153552383	ZBTB3	12.6224	-
chr6	153552411	153552421	Tbox-II	12.3163	-
chr6	153801150	153801164	GATA	11.8812	+
chr6	153801183	153801196	FOX	10.53	-
chr6	153919910	153919920	PWWP_AThook	10.9505	-
chr6	153919938	153919948	ZIC	11.0918	-
chr6	153936532	153936543	SOXC	11.1	-
chr6	153936552	153936564	DM	10.8469	-
chr6	153936608	153936620	HBP1	11.5152	-
chr6	154360325	154360337	Pparg	11.3469	-
chr6	154360364	154360374	NFkBp65	12.1122	+
chr6	154360394	154360406	GCM	10.9286	+
chr6	154360398	154360410	MAX	11.0306	+
chr6	154677977	154677988	ETSIII	12.0204	-
chr6	154677995	154678006	ETSIII	11.7551	+
chr6	154831765	154831778	bHLHb2	12.3571	+
chr6	154831766	154831777	HES	12.3367	-
chr6	154831770	154831780	E2F_zfC2H2	11.3061	-
chr6	154831799	154831811	RFX	11.8163	+
chr6	154831824	154831836	KLF	13.5	-
chr6	154831844	154831854	NFkBp65	12.1735	-
chr6	154831860	154831872	KLF	14.5918	-
chr6	154858226	154858237	SNAI	11.5408	+
chr6	154858268	154858280	AThook_PWWP	9.94059	+
chr6	154858270	154858283	Hbox-II	11	+
chr6	154858274	154858287	RHOX11	11.5408	+
chr6	154858318	154858329	HES	12.5714	-
chr6	154914344	154914355	HES	12.9694	+
chr6	154914363	154914375	ZSCAN4	11.0918	-
chr6	154927539	154927550	MH1	11.5816	-
chr6	154927570	154927583	bZIP_SAND	12.1327	+
chr6	154927586	154927596	NFkBp65	11.8265	+
chr6	154927624	154927635	ETSIII	12.1939	+
chr6	154972440	154972450	PLAGL1	11.7041	-
chr6	154975106	154975120	GATA	10.4653	-
chr6	154975127	154975140	TALE_zfC2H2	11.0816	+
chr6	155054469	155054482	bHLHb2	11.5	-
chr6	155054470	155054481	Sohlh2	12.2041	-
chr6	155054486	155054496	ZIC	11.0408	+
chr6	155054492	155054502	E2F_zfC2H2	11.0102	-
chr6	155054501	155054512	zfCXXC_SAND	12.7755	-
chr6	155054504	155054515	zfCXXC_SAND	11.4898	+
chr6	155054513	155054524	zfC2H2_EGR_RHD	11.8163	+
chr6	155153779	155153789	SP110	11.2449	+
chr6	155153802	155153812	ZIC	11.8469	-
chr6	155578311	155578323	NFAT	11.051	-
chr6	155578322	155578332	PWWP_AThook	11.2376	+
chr6	155578375	155578385	NFkBp65	13.2449	+
chr6	155584916	155584928	SOX	10.8367	-
chr6	155635606	155635617	zfCXXC_SAND	11.7449	+
chr6	155635637	155635648	SNAI	11.9694	+
chr6	155635664	155635676	NR2E	11.6735	+
chr6	155649241	155649253	DM	13.3469	-
chr6	155649259	155649272	GMEB_MADF	10.4388	+
chr6	155649260	155649273	GMEB_MADF	10.5204	-
chr6	155649283	155649294	GR	12.449	-
chr6	155649302	155649312	PWWP_AThook	11.2376	+
chr6	155649327	155649337	NR4A	12.1633	+
chr6	155776974	155776984	AP4	11.3571	-
chr6	155776980	155776991	MH1	11.7551	-
chr6	155850169	155850180	SOXC	11.77	+
chr6	155850216	155850228	NKX	11.3878	-
chr6	155850268	155850280	ARID5	10.8218	+
chr6	155916774	155916784	PLAGL1	11.051	-
chr6	155949510	155949521	TAL	11.1414	+
chr6	155949512	155949524	POU	11.0306	-
chr6	156139143	156139154	MH1	12.3367	-
chr6	156139194	156139204	E2A	11.7347	+
chr6	156139768	156139781	SIX	11.1782	-
chr6	156139779	156139790	MADF	11.2041	-
chr6	156403476	156403487	NFkBp50	12.6327	+
chr6	156403478	156403488	SP110	11.4796	-
chr6	156428624	156428635	IRC900814	11.6122	+
chr6	156450460	156450470	PWWP_AThook	11.2376	-
chr6	156571831	156571843	Hbox-POU	11.5556	-
chr6	156572882	156572895	SIX	12.4356	+
chr6	156572883	156572895	DOBOX	11.2347	+
chr6	156600935	156600945	PWWP_AThook	11.2376	+
chr6	156600955	156600966	SOXC	11.79	-
chr6	156600990	156601000	PWWP_AThook	10.6931	-
chr6	156659255	156659267	DHARMA	11.6429	-
chr6	156659310	156659323	NKX-II	11.8265	+
chr6	156717557	156717568	NFkBp50	12.602	-
chr6	156717591	156717601	PWWP_AThook	10.6436	-
chr6	156741797	156741808	SOXC	11.1	+
chr6	156741809	156741819	PWWP_AThook	11.1683	-
chr6	156748548	156748559	zfC2H2_RHD	11.4286	+
chr6	156748601	156748611	AP4	11.4286	+
chr6	156748620	156748630	SP110	14.6122	+
chr6	156748621	156748632	NFkBp50	11.398	-
chr6	156758711	156758723	SOX	10.9082	+
chr6	156758724	156758736	HTHpsq	10.505	-
chr6	156828715	156828725	AP4	12.6429	-
chr6	156828761	156828773	TEA	11.9388	+
chr6	156828762	156828774	NFAT	10.9694	+
chr6	156836088	156836100	bZIP_CEBP	13.2245	-
chr6	157008009	157008019	SP110	13.8878	+
chr6	157008029	157008039	E2F_zfC2H2	10.4286	+
chr6	157008031	157008041	E2F_zfC2H2	11.8878	-
chr6	157008033	157008043	E2F_zfC2H2	10.9694	-
chr6	157008034	157008047	bHLHb2	12.398	+
chr6	157008034	157008046	MAX	11.3163	+
chr6	157008035	157008046	HES	12.0714	-
chr6	157008047	157008058	GLI	12.3469	-
chr6	157008049	157008060	zfC2H2_RHD	12.7347	+
chr6	157008054	157008066	KLF	12.9796	+
chr6	157008066	157008077	zfCXXC_SAND	12.1122	-
chr6	157008078	157008089	zfCXXC_SAND	12.0204	-
chr6	157041078	157041090	KLF	13.2857	+
chr6	157041116	157041128	IRF	12.5	+
chr6	157041137	157041149	KLF	11.9082	+
chr6	157041154	157041164	ZIC	10.8673	+
chr6	157095778	157095789	ZFP959	12.3469	+
chr6	157095819	157095831	GCM	11.5714	-
chr6	157095829	157095838	AP2	11.3673	-
chr6	157095837	157095848	ETSIII	11.4898	+
chr6	157096949	157096961	ZSCAN4	11.5714	+
chr6	157096951	157096963	ZSCAN4	11.1633	-
chr6	157096962	157096972	SP110	11.4796	-
chr6	157096967	157096978	zfC2H2_RHD	11.6837	+
chr6	157096976	157096989	Hbox-III	11.9802	+
chr6	157096993	157097003	NFkBp65	12.3776	+
chr6	157098199	157098211	NFAT	10.9694	+
chr6	157098233	157098244	SOXC	11.13	-
chr6	157098984	157098995	zfC2H2_RHD	12.4592	-
chr6	157098987	157098999	KLF	14.8673	-
chr6	157098990	157099001	zfCXXC_SAND	12.7143	-
chr6	157098999	157099010	zfCXXC_SAND	11.2755	-
chr6	157099002	157099013	zfCXXC_SAND	12.7143	-
chr6	157099005	157099016	zfCXXC_SAND	12.7143	-
chr6	157099020	157099032	ZSCAN4	11.9694	+
chr6	157099022	157099034	ZSCAN4	10.9082	-
chr6	157099041	157099053	EGR	12.0204	-
chr6	157101631	157101644	RHOX11	12.0918	-
chr6	157101645	157101656	MH1	13.0204	+
chr6	157440989	157440999	ZIC	11.449	-
chr6	157542479	157542492	bHLHb2	11.3878	+
chr6	157542479	157542491	MAX	10.9694	+
chr6	157542498	157542508	ZIC	10.949	-
chr6	157542500	157542511	zfCXXC_SAND	11.4898	-
chr6	157542503	157542514	zfCXXC_SAND	12.9898	+
chr6	157542525	157542537	BCL	12.4388	-
chr6	157542552	157542564	KLF	13.2143	-
chr6	157542556	157542568	KLF	11.3163	-
chr6	157609657	157609668	ETSIII	11.5	-
chr6	157609691	157609701	SP110	12.551	+
chr6	157609698	157609709	ZFX	8.9505	-
chr6	157639072	157639083	GLI	11.2857	-
chr6	157639076	157639088	KLF	13.5102	+
chr6	157639125	157639137	ZFP691	13.3265	-
chr6	157639128	157639140	MAX	11.6837	-
chr6	157694705	157694714	AP2	11.1633	-
chr6	157694734	157694746	KLF	15.7653	+
chr6	157694754	157694764	ZIC	14.1122	+
chr6	157694758	157694769	ZFX	8.85149	-
chr6	157694776	157694786	ZIC	13.7857	-
chr6	157694781	157694792	ZFP959	12.9286	-
chr6	157695439	157695449	E2A	12.2653	+
chr6	157695443	157695455	KLF	11.449	-
chr6	157695452	157695463	MH1	13.0306	+
chr6	157695476	157695487	ZFP959	12.3673	+
chr6	157695478	157695490	GCM	12.602	+
chr6	157695498	157695511	FOXN	11.5714	-
chr6	157695501	157695513	MAX	11.4388	+
chr6	157695505	157695517	KLF	13.9592	-
chr6	157744516	157744526	ZIC	13.3367	-
chr6	157744603	157744615	OVOL	11.3265	+
chr6	157744605	157744617	OSR	11.5102	-
chr6	157744617	157744627	ZIC	10.9082	-
chr6	157744621	157744633	CEBP	10.5859	+
chr6	157744676	157744687	zfCXXC_SAND	12.8163	+
chr6	157802151	157802161	bHLH_CENP	13.8776	+
chr6	157802160	157802172	KLF	14.4898	+
chr6	157802203	157802213	E2F_zfC2H2	12.6327	-
chr6	157802205	157802215	E2F_zfC2H2	12.4796	-
chr6	157802207	157802217	E2F_zfC2H2	12.1429	+
chr6	157802209	157802220	zfCXXC_SAND	12.8163	+
chr6	157802229	157802242	NKX-II	10.6939	-
chr6	158136830	158136843	bZIP	11.5455	-
chr6	158136860	158136870	AP4	11.7449	+
chr6	158136906	158136916	ZIC	12.3469	+
chr6	158146413	158146424	HIC1	10.9898	+
chr6	158146452	158146462	AP4	11.6939	+
chr6	158178536	158178547	ETSIII	12.9286	-
chr6	158178557	158178567	ZIC	11.2857	-
chr6	158178563	158178575	zfC4	11.3469	-
chr6	158178623	158178635	zfC4	11.2551	-
chr6	158178633	158178645	ZSCAN4	13.7143	+
chr6	158179551	158179563	bHLH	12.1616	+
chr6	158179571	158179584	Hbox-III	11	-
chr6	158182353	158182365	DUX-LHX	11.43	+
chr6	158182369	158182379	CXC	11.2475	-
chr6	158184481	158184491	SP110	11.2245	+
chr6	158184497	158184507	E2A	12.1939	+
chr6	158185428	158185439	POU_HMG	13	+
chr6	158188145	158188157	DUX-LHX	11.67	+
chr6	158189472	158189482	TERF2	11.949	+
chr6	158190292	158190304	KLF	12.6939	-
chr6	158190307	158190318	NFkBp50	11.0204	-
chr6	158190323	158190335	PRDM11	11.0918	-
chr6	158190329	158190340	ETSIII	11.4898	-
chr6	158190354	158190365	zfC2H2_EGR_RHD	11.4694	-
chr6	158190370	158190382	NR2E	11.102	+
chr6	158192004	158192017	RHOX11	10.9898	+
chr6	158232974	158232986	TEA	12.1327	+
chr6	158232992	158233004	HOX9-13	11.1287	-
chr6	158233018	158233031	SIX	11.9505	+
chr6	158234895	158234906	ETSIII	11.4388	+
chr6	158244221	158244233	KLF	14.8367	-
chr6	158244224	158244236	EGR	13.7143	+
chr6	158244225	158244236	zfC2H2_RHD	12.8571	-
chr6	158244227	158244238	GLI	12.6122	+
chr6	158244254	158244265	ZBTB3	11.0306	-
chr6	158244263	158244276	bHLHb2	12.0612	+
chr6	158244264	158244275	HES	12.6224	-
chr6	158244268	158244279	zfCXXC_SAND	11.2857	-
chr6	158251573	158251586	SIX	11.2376	+
chr6	158251593	158251603	E2A	11.4592	+
chr6	158251607	158251619	ZBTB12	13.2857	+
chr6	158251609	158251621	ZBTB12	12.8061	-
chr6	158296114	158296126	NFAT	11.4592	-
chr6	158314444	158314457	TCF7	12.16	-
chr6	158375300	158375312	NFAT	11.0306	+
chr6	158398960	158398969	AP2	11.1633	-
chr6	158398972	158398984	P42	11.2755	-
chr6	158399015	158399027	DOBOX	11.8571	-
chr6	158399030	158399044	ESRR-II	10.8367	+
chr6	158399039	158399050	ESRR	11.4898	+
chr6	158402835	158402846	ETSIII	11.9898	-
chr6	158402868	158402879	zfCXXC_SAND	12.398	-
chr6	158402877	158402888	zfCXXC_SAND	12.2551	-
chr6	158402880	158402891	zfCXXC_SAND	11.2551	-
chr6	158402882	158402894	P42	13.3776	+
chr6	158402910	158402920	E2F_zfC2H2	10.4286	+
chr6	158402912	158402922	E2F_zfC2H2	12.3265	+
chr6	158402914	158402924	E2F_zfC2H2	10.7245	+
chr6	158525988	158525999	ESRR	13.4694	+
chr6	158526003	158526016	SIX	10.5347	+
chr6	158526025	158526037	HOX9-13	11.4851	+
chr6	158526066	158526076	NFkBp65	12.6531	-
chr6	158589267	158589278	zfCXXC_SAND	12.5204	-
chr6	158589281	158589294	TFE3	11.8061	+
chr6	158589289	158589301	KLF	15.6429	+
chr6	158589292	158589304	EGR	10.7551	-
chr6	158589310	158589321	ZFX	8.86139	-
chr6	158589321	158589332	zfCXXC_SAND	13.6837	+
chr6	158589364	158589376	IRF4-6	11.7551	-
chr6	158589388	158589400	RFX	11.4184	-
chr6	158640250	158640260	PLAGL1	12.0714	+
chr6	158670189	158670199	FOXR	13.1122	+
chr6	158702343	158702353	E2A	11.3673	-
chr6	158703249	158703259	NR4A	12.5612	+
chr6	158703262	158703272	TERF2	14.2857	+
chr6	158703265	158703279	HNF1	11.3367	+
chr6	158703316	158703327	BARH	11.4592	+
chr6	158703322	158703334	ZSCAN4	10.7041	+
chr6	158733670	158733683	Hbox-II	10.9109	+
chr6	158733692	158733704	AThook_PWWP	10.0891	+
chr6	158733705	158733716	NFkBp50	11.1327	+
chr6	158733708	158733718	PLAGL1	13	-
chr6	158957381	158957393	GFI1	11.0808	-
chr6	158957394	158957406	KLF	11.1531	-
chr6	158957403	158957417	ESRR-II	10.8776	-
chr6	158957406	158957417	ESRR	11.398	+
chr6	158957420	158957431	ETSIII	12.6633	+
chr6	158957425	158957437	EGR	13.1735	-
chr6	158957425	158957436	zfC2H2_RHD	11.9796	+
chr6	158957445	158957454	AP2	11.449	+
chr6	158957447	158957459	KLF	13.398	-
chr6	158957450	158957461	zfCXXC_SAND	12.7143	-
chr6	158957453	158957464	zfCXXC_SAND	11.6735	-
chr6	159047406	159047418	HTHpsq	10.5149	-
chr6	159065745	159065756	zfCXXC_SAND	11.9796	-
chr6	159065747	159065760	FOXN	12.2041	+
chr6	159065796	159065807	ZFX	8.85149	+
chr6	159065801	159065813	KLF	15.051	+
chr6	159065806	159065817	ETSIV	11.0102	-
chr6	159065817	159065829	KLF	13.7143	+
chr6	159065831	159065841	bHLH_CENP	13.5918	-
chr6	159071050	159071062	NR2E	12.1633	-
chr6	159071055	159071066	ETSIII	12.3469	+
chr6	159239112	159239124	IRF4-6	11.6122	-
chr6	159239139	159239149	ZNF200	11.7143	+
chr6	159240426	159240437	zfCXXC_SAND	13.4388	-
chr6	159240431	159240443	KLF	14.0408	-
chr6	159240448	159240460	KLF	12.8367	+
chr6	159240458	159240470	KLF	12.5204	+
chr6	159240486	159240497	zfC2H2_RHD	11.6429	+
chr6	159240487	159240499	EGR	10.8878	-
chr6	159240487	159240498	zfC2H2_RHD	12.1633	+
chr6	159268122	159268136	ESRR-II	11.2449	+
chr6	159268138	159268150	IRF4-6	12.4388	-
chr6	159268151	159268161	TERF2	11.9388	-
chr6	159268207	159268219	FOXM	11.4184	-
chr6	159270974	159270985	HNF4	11.7347	+
chr6	159271057	159271067	FOXR	12.6224	-
chr6	159271435	159271448	Tbox	11.2347	+
chr6	159271457	159271469	RFX	10.9898	+
chr6	159271484	159271495	SOXC	11.69	-
chr6	159271513	159271525	ZFP691	11.3776	+
chr6	159273930	159273940	SP110	12.9592	-
chr6	159273971	159273982	ZBTB3	10.7347	-
chr6	159273994	159274005	ZFX	8.93069	+
chr6	159273995	159274006	ZFX	8.82178	-
chr6	159284896	159284907	GR	11.2041	-
chr6	159284952	159284964	GFI1	11.0202	-
chr6	159284969	159284979	PWWP_AThook	11.2376	-
chr6	159284977	159284989	TEA	12.2041	-
chr6	159290894	159290905	zfCXXC_SAND	13.3469	-
chr6	159290903	159290914	zfCXXC_SAND	13.5816	-
chr6	159290908	159290920	KLF	15.3673	-
chr6	159290913	159290925	KLF	11.5816	-
chr6	159290934	159290944	E2A	12.1429	-
chr6	159290946	159290959	bZIP_SAND	11.9286	+
chr6	159290961	159290975	ESRR-II	11.1633	+
chr6	159359931	159359942	ZBTB3	13.4592	-
chr6	159359939	159359950	ETSIII	11.4184	+
chr6	159359958	159359969	HES	12.551	+
chr6	159359960	159359972	KLF	12	+
chr6	159359972	159359985	TALE_zfC2H2	10.9082	+
chr6	159359991	159360001	ZNF200	11.9286	+
chr6	159360670	159360681	SNAI	11.3367	+
chr6	159360675	159360686	zfC2H2_RHD	12.2245	+
chr6	159360705	159360717	HOX9-13	11.4851	+
chr6	159360717	159360729	MAF	12.0204	-
chr6	159360720	159360732	zfC4	11.6224	-
chr6	159360727	159360738	ZFP959	12.4388	+
chr6	159362444	159362455	NFkBp50	12.1327	+
chr6	159362452	159362464	Pparg	12.8061	+
chr6	159383452	159383462	FOXR	11.7755	+
chr6	159421210	159421223	GMEB_MADF	10.7653	+
chr6	159421212	159421225	bHLHb2	11.2857	+
chr6	159421220	159421232	KLF	12.3163	-
chr6	159421225	159421236	ETSIII	11.6735	-
chr6	159421265	159421277	KLF	12.6837	+
chr6	159421270	159421279	AP2	13.4592	-
chr6	159421274	159421286	KLF	13.8367	-
chr6	159421285	159421296	zfCXXC_SAND	12.6429	+
chr6	159421287	159421299	KLF	11.8469	+
chr6	159434388	159434400	ARID5	11.8218	-
chr6	159434405	159434419	IRX	10.9898	-
chr6	159434444	159434455	ETSIII	12.0918	+
chr6	159434450	159434461	ETSIII	11.449	+
chr6	159445113	159445125	HTHpsq	10.5149	+
chr6	159445152	159445162	E2A	11.4796	-
chr6	159466022	159466032	ZNF200	12.7959	+
chr6	159466055	159466067	KLF	13.2245	-
chr6	159466063	159466073	E2A	12.1429	+
chr6	159466066	159466078	NFAT	11.398	-
chr6	159466091	159466103	ETS	10.7959	-
chr6	159466109	159466122	TALE_zfC2H2	11.2959	+
chr6	159483213	159483223	CXC	11.297	-
chr6	159483264	159483276	Pparg	12.102	+
chr6	159484801	159484813	zfC4	11.4796	+
chr6	159484862	159484872	TERF2	12.2041	+
chr6	159484880	159484891	ETSIII	11.4796	-
chr6	159488307	159488320	SIX	10.6931	+
chr6	159488324	159488335	zfC2H2_EGR_RHD	12.1429	-
chr6	159488341	159488353	FOXM	11.2653	+
chr6	159489990	159490001	ZBTB3	11.5	-
chr6	159490008	159490019	ETSIII	12.3878	-
chr6	159490071	159490084	Tbox	11.2245	-
chr6	159495485	159495497	OSR	12.6224	-
chr6	159498242	159498256	ESRR-II	10.6837	+
chr6	159498242	159498252	NR4A	11.7959	-
chr6	159498243	159498255	zfC4	11.449	+
chr6	159498276	159498287	Sohlh2	11.949	-
chr6	159507283	159507293	E2A	11.4796	-
chr6	159513696	159513707	ETSIII	11.4388	+
chr6	159513736	159513748	HBP1	10.9293	-
chr6	159514829	159514840	ZBTB3	12.051	-
chr6	159514837	159514849	bHLH	12.6061	+
chr6	159514838	159514851	bHLHb2	11.6531	+
chr6	159514838	159514850	MAX	11.0612	+
chr6	159514841	159514852	HIC1	11.1531	+
chr6	159519652	159519662	PWWP_AThook	10.9604	-
chr6	159519679	159519692	bZIP_SAND	12.2857	+
chr6	159519726	159519738	NFAT	11.2653	+
chr6	159521088	159521099	MH1	13.5408	-
chr6	159521098	159521108	SP110	11.2245	+
chr6	159521172	159521185	bZIP_SAND	11.5408	+
chr6	159523694	159523706	Hbox	12.8367	-
chr6	159525954	159525966	MAX	10.7959	-
chr6	159525955	159525967	bHLH	11.7778	+
chr6	159525976	159525987	ZFP959	13.2959	-
chr6	159526009	159526019	ZIC	12.4082	+
chr6	159528694	159528705	ZFX	8.9703	-
chr6	159528761	159528771	PWWP_AThook	11.2178	-
chr6	159528762	159528772	PWWP_AThook	10.8515	-
chr6	159535785	159535797	GFI1	12.0707	+
chr6	159535815	159535827	RFX	12.602	+
chr6	159537511	159537520	AP2	13.0102	-
chr6	159537563	159537574	NFkBp50	12.7755	-
chr6	159537595	159537606	GR	11.5714	-
chr6	159538323	159538332	AP2	12.551	+
chr6	159538327	159538339	DOBOX	11.449	+
chr6	159538614	159538626	NR2E	11.1837	-
chr6	159538626	159538637	zfC2H2_EGR_RHD	12.5918	-
chr6	159538640	159538652	HBP1	11.5253	-
chr6	159538706	159538717	ZFX	9.22772	+
chr6	159538707	159538718	ZFX	9.13861	-
chr6	159540062	159540074	EGR	13.9796	+
chr6	159540622	159540634	BCL	10.8571	+
chr6	159540645	159540655	ZIC	13.6633	+
chr6	159540699	159540711	MAF	11.5612	-
chr6	159542406	159542417	ZFP959	11.9388	+
chr6	159542445	159542458	FOXN	12.2347	-
chr6	159542476	159542488	Hbox	12.051	-
chr6	159590378	159590388	ZIC	11.0408	+
chr6	159590413	159590423	PLAGL1	11.0612	+
chr6	159591045	159591058	bHLHb2	11.3776	+
chr6	159591129	159591139	bHLH_CENP	12.602	-
chr6	159591131	159591141	bHLH_CENP	12.8878	+
chr6	159804392	159804406	HNF1	11.5204	-
chr6	159882383	159882394	NFkBp50	11.2347	+
chr6	159882383	159882394	zfC2H2_EGR_RHD	12.3061	+
chr6	159882397	159882410	FOX	10.76	+
chr6	159884317	159884329	Pparg	11.2347	-
chr6	159884330	159884342	Hbox	12.4082	-
chr6	159884351	159884363	Hbox	12.102	+
chr6	159884407	159884420	RHOX11	10.9898	+
chr6	159884411	159884421	ZIC	12.3367	+
chr6	159890255	159890266	ETSIII	11.7653	+
chr6	159890269	159890279	NFkBp65	11.9388	+
chr6	159890289	159890300	ZFP959	13.3571	+
chr6	159890296	159890306	E2A	11.8061	-
chr6	159999765	159999775	NFkBp65	11.949	+
chr6	160022983	160022994	ZFP959	12.5204	-
chr6	160051994	160052005	zfC2H2_RHD	13.8878	-
chr6	160052003	160052014	ETSIII	12.3571	-
chr6	160083143	160083154	ZBTB3	10.7857	+
chr6	160083148	160083160	RFX	12.2653	-
chr6	160083153	160083163	PLAGL1	11.2551	-
chr6	160083155	160083165	ZIC	11.5204	-
chr6	160083158	160083167	AP2	11.0714	+
chr6	160083160	160083171	GLI	11.6531	+
chr6	160083167	160083179	NFAT	11.3367	+
chr6	160146540	160146550	PWWP_AThook	10.7525	-
chr6	160146563	160146577	HNF1	11.1122	+
chr6	160181854	160181866	TEA	11.9184	+
chr6	160181870	160181881	HNF4	11.949	-
chr6	160183317	160183326	AP2	10.7755	+
chr6	160183372	160183384	ZSCAN4	10.949	+
chr6	160210706	160210716	SP110	12.2653	+
chr6	160210759	160210771	KLF	14.5918	-
chr6	160210820	160210832	ETS	10.8163	-
chr6	160221257	160221268	zfCXXC_SAND	12.7959	-
chr6	160221260	160221271	zfCXXC_SAND	12.3776	-
chr6	160221275	160221287	MAX	10.6837	+
chr6	160221284	160221296	MAX	10.7857	-
chr6	160221285	160221297	bHLH	11.8788	+
chr6	160221297	160221310	TFE3	11.5612	+
chr6	160221328	160221339	Sohlh2	12.6531	-
chr6	160309711	160309724	Tbox	11.8265	+
chr6	160309733	160309745	ZBTB12	11.7959	-
chr6	160309743	160309754	zfCXXC_SAND	11.6122	+
chr6	160309746	160309758	ETS	11.7857	-
chr6	160309773	160309784	ETSIII	11.898	+
chr6	160309809	160309822	Tbox	11.1735	-
chr6	160328078	160328089	zfC2H2_EGR_RHD	12.6939	+
chr6	160371782	160371792	PWWP_AThook	10.8515	+
chr6	160371783	160371793	PWWP_AThook	11.2178	+
chr6	160374458	160374468	PWWP_AThook	11.1683	-
chr6	160381163	160381174	MH1	12.7143	+
chr6	160382620	160382630	CXC	11.9406	-
chr6	160382678	160382690	DHARMA	11.602	+
chr6	160390058	160390069	zfC2H2_RHD	14.5102	-
chr6	160390060	160390071	zfC2H2_RHD	12.1633	-
chr6	160390062	160390074	KLF	15.2857	-
chr6	160390078	160390091	TALE_zfC2H2	10.7857	+
chr6	160390080	160390093	TFE3	12.5408	-
chr6	160390083	160390096	TFE3	12.7245	+
chr6	160390103	160390114	zfCXXC_SAND	12.2551	+
chr6	160542842	160542852	Tbox-II	12.7143	-
chr6	160542844	160542857	NKX-II	10.4286	+
chr6	160542865	160542875	CXC	11.604	+
chr6	160542906	160542916	E2A	11.4796	-
chr6	160542914	160542925	ZBTB3	13.8367	-
chr6	160693546	160693559	SIX	10.9703	-
chr6	160693559	160693570	zfC2H2_RHD	11.5306	-
chr6	160698809	160698819	E2A	11.4286	+
chr6	160699970	160699979	AP2	11.1633	+
chr6	160699981	160699993	HTHpsq	11.7327	+
chr6	160700007	160700019	zfC4	11.3571	-
chr6	160700039	160700050	G28216001	13.3265	-
chr6	160769357	160769369	EGR	13.2347	+
chr6	160769366	160769377	zfCXXC_SAND	11.6633	-
chr6	160769385	160769396	zfCXXC_SAND	13.398	+
chr6	160769423	160769435	GCM	11.7143	-
chr6	160769425	160769437	KLF	12.4592	-
chr6	160769428	160769439	zfCXXC_SAND	13.0714	-
chr6	160769432	160769444	KLF	12.7347	-
chr6	161119132	161119145	Hbox-II	11.5545	-
chr6	161119132	161119145	Hbox-III	10.8317	-
chr6	161119174	161119187	RHOX11	10.8878	+
chr6	161119187	161119198	SOXC	12.01	-
chr6	161119194	161119206	ZSCAN4	10.7041	-
chr6	161119201	161119212	HIC1	11.5102	-
chr6	161123148	161123158	FOXR	12.949	-
chr6	161183018	161183030	GFI1	11.1313	+
chr6	161339506	161339519	bHLHb2	12.1224	-
chr6	161339514	161339525	Sohlh2	14.2551	+
chr6	161339551	161339561	E2A	11.5612	-
chr6	161347284	161347293	AP2	12.7245	-
chr6	161347303	161347315	ETS	11.1939	-
chr6	161352216	161352225	AP2	12.551	+
chr6	161352218	161352230	KLF	14.7347	-
chr6	161352221	161352233	EGR	14.051	+
chr6	161352222	161352233	zfC2H2_RHD	13.5918	-
chr6	161352224	161352236	KLF	11.2959	-
chr6	161352234	161352246	KLF	12.8571	-
chr6	161352239	161352250	GLI	12.2245	-
chr6	161352312	161352322	E2A	11.4898	-
chr6	161394444	161394454	E2A	11.3367	+
chr6	161394461	161394472	zfC2H2_RHD	11.6122	-
chr6	161412723	161412734	zfCXXC_SAND	11.8265	-
chr6	161412730	161412741	zfCXXC_SAND	13.0714	+
chr6	161412733	161412744	zfCXXC_SAND	12.7143	+
chr6	161412736	161412747	zfCXXC_SAND	12.7143	+
chr6	161412739	161412750	zfCXXC_SAND	12.6429	+
chr6	161412748	161412759	zfCXXC_SAND	12.2041	+
chr6	161412777	161412789	KLF	14.102	+
chr6	161412793	161412804	zfCXXC_SAND	11.949	-
chr6	161413480	161413492	IRF	11.6429	+
chr6	161545882	161545893	ZBTB3	12.4388	+
chr6	161545888	161545900	CEBP	11.4646	+
chr6	161549565	161549577	GFI1	10.9495	-
chr6	161549571	161549581	Tbox-II	11.8061	-
chr6	161549581	161549593	NFAT	11.5408	-
chr6	161549592	161549605	bZIP_SAND	12.1224	+
chr6	161549595	161549608	bHLHb2	11.5306	+
chr6	161549620	161549633	bZIP_SAND	11.5408	-
chr6	161695108	161695119	HNF4	13.1224	-
chr6	161695125	161695135	PWWP_AThook	11.2277	+
chr6	161695148	161695158	AP4	13.3061	-
chr6	161695150	161695163	bZIP_SAND	12.6633	+
chr6	163148147	163148157	SP110	12.5204	+
chr6	163148805	163148817	KLF	15.602	+
chr6	163148808	163148820	EGR	14.3571	-
chr6	163148808	163148819	zfC2H2_RHD	12.6531	+
chr6	163148812	163148822	E2F_zfC2H2	10.4184	-
chr6	163148814	163148824	E2F_zfC2H2	10.4286	-
chr6	163148826	163148838	TEA	12.449	-
chr6	163148832	163148845	bHLHb2	11.5	-
chr6	163148833	163148845	MAX	11.102	-
chr6	163148836	163148846	E2F_zfC2H2	11.1224	+
chr6	163148857	163148868	ZFX	8.86139	-
chr6	163148861	163148871	ZIC	13.1735	-
chr6	163612875	163612887	HBP1	11.1515	-
chr6	163746168	163746179	ETSIII	11.6939	-
chr6	163746176	163746188	KLF	13.0612	+
chr6	163746193	163746205	RFX	12.1531	+
chr6	163746225	163746237	NFAT	11.2449	-
chr6	163746234	163746245	ZBTB3	12.8163	-
chr6	163746243	163746254	HIC1	11.2755	+
chr6	163752886	163752898	MAX	10.5816	-
chr6	163752887	163752899	bHLH	11.3838	+
chr6	163752917	163752927	SP110	14.5102	+
chr6	163756841	163756854	bZIP_SAND	12.3061	+
chr6	163756858	163756869	ZFP959	12.5204	-
chr6	163756890	163756900	E2A	11.4082	+
chr6	163756918	163756930	GCM	11.4388	+
chr6	163770385	163770396	zfC2H2_RHD	11.4592	+
chr6	163770404	163770416	SOX	10.6633	+
chr6	163773321	163773331	ZIC	11.6531	-
chr6	163773337	163773349	KLF	13.2449	+
chr6	163774419	163774429	PWWP_AThook	11.2277	-
chr6	163774444	163774454	PWWP_AThook	11.1485	-
chr6	163774472	163774483	ZBTB3	13.6531	-
chr6	163775184	163775195	ZFP959	12.1429	-
chr6	163776018	163776029	HIC1	11.4286	+
chr6	163776025	163776037	EGR	12.6837	+
chr6	163776061	163776073	TEA	11.898	-
chr6	163776367	163776377	PWWP_AThook	11.2376	-
chr6	163776396	163776407	ETSIII	11.5918	-
chr6	163776902	163776915	TALE_zfC2H2	10.7755	-
chr6	163776934	163776946	NFAT	11.1224	-
chr6	163776957	163776969	MAF	13.1633	+
chr6	163784165	163784177	NR2E	11.5	-
chr6	163814615	163814627	AThook_PWWP	10.396	-
chr6	163817751	163817761	PLAGL1	11.9082	+
chr6	163817752	163817763	GLI	11.398	+
chr6	163817782	163817792	bHLH_CENP	13.9184	-
chr6	163817794	163817805	ETSIII	11.4082	+
chr6	163817824	163817834	NFkBp65	12.2653	+
chr6	163826086	163826098	CEBP	11.2121	+
chr6	163826172	163826184	HTHpsq	11.9802	-
chr6	163826928	163826940	zfC4	11.0816	+
chr6	163826933	163826943	AP4	13.6224	+
chr6	163826947	163826959	HOX9-13	10.7129	-
chr6	163826961	163826974	TCF7	10.93	+
chr6	163833435	163833447	POU	11.1837	-
chr6	163834957	163834969	KLF	12.7857	+
chr6	163834960	163834972	EGR	14.051	-
chr6	163834960	163834971	zfC2H2_RHD	13.5918	+
chr6	163834963	163834975	KLF	14.7653	+
chr6	163834977	163834987	E2F_zfC2H2	11.4592	-
chr6	163834986	163834997	ZFX	9.29703	+
chr6	163834987	163834998	ZFX	9.16832	-
chr6	163834998	163835009	zfC2H2_RHD	12.7959	+
chr6	163835007	163835017	E2F_zfC2H2	12.3878	-
chr6	163835011	163835024	CENP_zfCXXC	10.7551	+
chr6	163835012	163835022	bHLH_CENP	13.551	-
chr6	163835017	163835028	ZFX	8.87129	+
chr6	163835018	163835029	ZFX	9.26733	-
chr6	163835025	163835037	EGR	13.1429	+
chr6	163835026	163835037	zfC2H2_RHD	11.3163	-
chr6	163835028	163835040	KLF	14.0612	-
chr6	163835049	163835061	KLF	13.1122	-
chr6	163835158	163835168	PWWP_AThook	11.1683	+
chr6	163835239	163835252	FOXN	11.4694	+
chr6	164011283	164011293	FOXR	12.0306	-
chr6	164011289	164011301	KLF	14.0714	-
chr6	164011329	164011340	zfCXXC_SAND	13.1531	-
chr6	164011348	164011358	TERF2	12.7551	-
chr6	164082563	164082574	ZBTB3	13.4694	-
chr6	164088822	164088833	zfC2H2_EGR_RHD	12.4082	-
chr6	164088862	164088873	GLI	11.4388	+
chr6	164088868	164088879	ZFX	8.79208	+
chr6	164088869	164088880	ZFX	9.09901	-
chr6	164135233	164135244	NFkBp50	10.9286	-
chr6	164135233	164135244	zfC2H2_EGR_RHD	12.2857	-
chr6	164135253	164135264	ZFX	9.89109	+
chr6	164135268	164135281	bZIP	11.4141	-
chr6	164135269	164135282	bZIP_SAND	11.7143	+
chr6	164135277	164135289	Hbox-POU	13.2222	+
chr6	164137887	164137899	FOXM	11.8571	+
chr6	164137907	164137919	ETSI	11.551	+
chr6	164137953	164137964	MH1	12.8163	+
chr6	164137972	164137985	TFE3	11.7653	+
chr6	164137975	164137987	Hbox	11.5408	-
chr6	164153676	164153688	Pparg	11.6429	-
chr6	164198371	164198382	ZBTB3	10.7347	-
chr6	164198425	164198437	Hbox-POU	13.6667	-
chr6	164215385	164215396	ETSIII	11.5714	-
chr6	164215391	164215402	ESRR	11.8571	+
chr6	164215402	164215414	TEA	11.5204	-
chr6	164215447	164215460	Hbox-III	11.3267	+
chr6	164215461	164215473	MAF	11.8265	+
chr6	164365045	164365055	ZIC	11.4796	+
chr6	164365093	164365104	zfC2H2_RHD	11.5306	-
chr6	164381232	164381241	AP2	11.449	-
chr6	164381248	164381259	ZFP959	13.1429	-
chr6	164381299	164381309	SP110	12.8878	-
chr6	164381306	164381317	HIC1	11.2755	-
chr6	164396641	164396653	DHARMA	12.1837	+
chr6	164396672	164396682	PWWP_AThook	10.9604	-
chr6	164413731	164413743	KLF	12.6735	+
chr6	164413764	164413774	E2A	12.0408	+
chr6	164413776	164413787	zfC2H2_RHD	11.4082	-
chr6	164413808	164413818	NR4A	12.2245	-
chr6	164463385	164463395	AP4	11.5408	-
chr6	164463403	164463413	ZIC	12.7245	-
chr6	164506744	164506756	POU	11.102	+
chr6	164506766	164506777	ZBTB3	12.9184	-
chr6	164506791	164506804	NKX-II	10.9184	+
chr6	164506824	164506836	KLF	12.398	+
chr6	164520809	164520818	AP2	10.7755	-
chr6	164520816	164520826	ZIC	12.4082	+
chr6	164520886	164520899	bHLHb2	12.1429	-
chr6	164526944	164526956	RFX	12	+
chr6	164526950	164526962	KLF	12.9592	-
chr6	164526975	164526988	TALE_zfC2H2	10.6224	+
chr6	164530776	164530790	IRX	10.4592	-
chr6	164535825	164535835	ZNF200	11.9286	+
chr6	164535900	164535911	ZBTB3	11.0612	+
chr6	164572701	164572712	ZFP959	13.2143	+
chr6	164572736	164572747	HES	13.6939	+
chr6	164758899	164758909	SP110	11.6327	+
chr6	164758900	164758911	NFkBp50	11.6122	-
chr6	164758906	164758916	NFkBp65	12.6837	+
chr6	164758931	164758942	POU_HMG	11.4184	+
chr6	164758936	164758948	PITX	10.76	-
chr6	164758957	164758969	Hbox-POU	13.0202	-
chr6	164758974	164758986	HOX9-13	10.7822	+
chr6	164770254	164770266	bZIP_CEBP	12.9388	-
chr6	164770279	164770291	ZBTB12	13.5918	-
chr6	165295522	165295531	AP2	11.6122	+
chr6	165295538	165295548	PWWP_AThook	11.1683	+
chr6	165723154	165723166	MAF	11.6735	-
chr6	166399979	166399991	CEBP	10.5556	-
chr6	166399979	166399991	P42	12.8776	-
chr6	166418815	166418825	PWWP_AThook	10.6436	-
chr6	166418816	166418826	PWWP_AThook	10.6238	-
chr6	166418880	166418892	SOX	11.0102	-
chr6	166419644	166419656	HBP1	11.5354	-
chr6	166420217	166420228	SOXC	11.45	-
chr6	166420256	166420269	bZIP_SAND	11.8163	-
chr6	166420259	166420271	MAF	12.1735	+
chr6	166422367	166422380	bZIP_SAND	12.102	+
chr6	166422383	166422394	Sohlh2	11.9286	+
chr6	166470195	166470208	bZIP_SAND	11.9184	+
chr6	166470250	166470261	HES	14.2653	+
chr6	166582186	166582198	zfC4	12.051	+
chr6	166582193	166582203	E2F_zfC2H2	12.0816	+
chr6	166582195	166582205	E2F_zfC2H2	11.2653	+
chr6	166582215	166582226	HES	13.3265	-
chr6	166582262	166582276	ESRR-II	11.7245	+
chr6	166582281	166582292	GLI	11.6531	+
chr6	166650423	166650434	SOXC	11.11	+
chr6	166650461	166650472	ZFX	8.82178	+
chr6	166672345	166672356	ETSIII	12	+
chr6	166672375	166672385	PWWP_AThook	11.1683	-
chr6	166672400	166672413	TALE_zfC2H2	10.6633	+
chr6	166673049	166673059	ZIC	13.0204	-
chr6	166673065	166673077	zfC4	11.4592	+
chr6	166673115	166673126	IRC900814	11.8673	+
chr6	166673119	166673130	SOXC	12.64	-
chr6	166673139	166673149	ZIC	14.7143	+
chr6	166689032	166689043	zfCXXC_SAND	11.7041	+
chr6	166689117	166689129	ZFP691	11.4592	+
chr6	166689125	166689135	SP110	13.8163	-
chr6	166689132	166689143	ESRR	11.2245	+
chr6	166711159	166711170	ZFX	9.07921	+
chr6	166711196	166711207	HES	12.7041	-
chr6	166711216	166711229	bZIP	11.4545	-
chr6	166717204	166717216	GFI1	10.899	+
chr6	166717239	166717251	ZSCAN4	13.7857	+
chr6	166717241	166717253	ZSCAN4	10.8673	-
chr6	166721865	166721876	zfCXXC_SAND	11.5612	+
chr6	166721889	166721900	zfCXXC_SAND	11.4184	-
chr6	166721894	166721906	EGR	13.9796	-
chr6	166721894	166721905	zfC2H2_RHD	11.3367	+
chr6	166721896	166721905	AP2	11.6531	-
chr6	166721897	166721906	AP2	11	-
chr6	166721909	166721919	AP4	11.5102	+
chr6	166721915	166721928	FOXN	11.6735	-
chr6	166721949	166721959	E2F_zfC2H2	10.6837	-
chr6	166756038	166756050	IRF4-6	11.4898	+
chr6	166756057	166756069	ETS	11.4184	-
chr6	166756070	166756082	KLF	12.0204	+
chr6	166765521	166765533	Hbox	12.1531	+
chr6	166765557	166765570	RHOX11	11.2551	+
chr6	166765585	166765595	Tbox-II	11.6429	-
chr6	166765606	166765617	ETSIII	11.7041	+
chr6	166796436	166796446	PLAGL1	13.8469	-
chr6	166796439	166796448	AP2	10.7449	-
chr6	166796505	166796516	zfCXXC_SAND	11.8469	+
chr6	166796510	166796521	zfCXXC_SAND	12.449	+
chr6	166796512	166796524	KLF	11.898	+
chr6	166796530	166796543	TALE_zfC2H2	10.9592	-
chr6	166796594	166796606	KLF	11.4184	+
chr6	166796607	166796620	bHLHb2	11.1735	-
chr6	166796611	166796623	EGR	13.449	+
chr6	166796614	166796626	KLF	16.2041	-
chr6	166796619	166796630	ZFX	9.0396	+
chr6	166796620	166796631	ZFX	8.92079	-
chr6	166796624	166796634	ZIC	13.3469	-
chr6	166796630	166796642	HOX9-13	11.2772	+
chr6	166796667	166796679	RFX	12.8265	+
chr6	166944748	166944759	MADF	11.551	-
chr6	166944761	166944774	FOXN	11.3673	+
chr6	166944769	166944780	GLI	11.9184	-
chr6	167319964	167319975	zfC2H2_EGR_RHD	11.6837	+
chr6	167369721	167369731	E2A	12.7245	-
chr6	167369721	167369732	SNAI	11.8776	+
chr6	167369724	167369734	ZIC	12.1224	-
chr6	167369740	167369752	ETS	10.949	+
chr6	167369766	167369778	EGR	14.0816	-
chr6	167369766	167369777	zfC2H2_RHD	11.7857	+
chr6	167369772	167369783	zfCXXC_SAND	12.449	+
chr6	167369775	167369786	zfCXXC_SAND	12.1122	+
chr6	167369784	167369794	SP110	12.3061	-
chr6	167369790	167369801	ZBTB3	11.4082	-
chr6	167370659	167370671	ZFP691	13.4694	-
chr6	167370669	167370681	TEA	12	+
chr6	167370673	167370685	BCL	14.2857	-
chr6	167370681	167370692	ZFX	9.30693	-
chr6	167370710	167370720	AP4	11.5	-
chr6	167370726	167370737	ZFX	8.87129	+
chr6	167370727	167370738	GLI	11.2857	-
chr6	167370727	167370738	ZFX	9.05941	-
chr6	167370731	167370740	AP2	11.898	-
chr6	167370740	167370752	ETS	11.0816	-
chr6	167370744	167370756	NR2E	11.2245	+
chr6	167372875	167372888	FOX	10.59	-
chr6	167372881	167372891	PWWP_AThook	10.6139	-
chr6	167372923	167372934	ETSIII	12.9286	+
chr6	167372949	167372960	zfC2H2_RHD	12.5204	+
chr6	167372955	167372966	zfC2H2_RHD	13.0918	+
chr6	167395337	167395348	ETSIII	12.1633	+
chr6	167395354	167395365	ETSIII	11.7653	+
chr6	167395371	167395382	ETSIII	11.7653	+
chr6	167411073	167411086	Tbox	11.1224	-
chr6	167411114	167411124	FOXR	11.6122	+
chr6	167412559	167412569	CXC	11.3762	+
chr6	167412566	167412576	bHLH_CENP	12.7041	-
chr6	167412573	167412582	AP2	12.7143	-
chr6	167412594	167412606	RFX	12.0918	+
chr6	167412606	167412617	ZFX	8.80198	+
chr6	167412612	167412623	zfCXXC_SAND	11.1122	+
chr6	167412617	167412629	KLF	11.9592	+
chr6	167412622	167412634	KLF	14.8673	+
chr6	167412748	167412760	KLF	11.2551	+
chr6	167412763	167412773	ZIC	11.0408	+
chr6	167412778	167412788	E2F_zfC2H2	10.5306	-
chr6	167412792	167412804	KLF	15.0918	-
chr6	167412825	167412835	E2F_zfC2H2	10.5714	-
chr6	167412827	167412837	E2F_zfC2H2	12.4796	-
chr6	167468474	167468486	Hbox	11.3878	-
chr6	167468510	167468520	ZIC	10.8673	-
chr6	167468543	167468555	NFAT	11.2143	-
chr6	167504509	167504519	SP110	11.6939	+
chr6	167504510	167504521	NFkBp50	12.4796	-
chr6	167504515	167504527	NFAT	10.9796	+
chr6	167504529	167504540	NFkBp50	12.0408	-
chr6	167504555	167504567	NR2E	11.102	-
chr6	167504575	167504587	zfC4	11.1531	-
chr6	167506330	167506343	TALE_zfC2H2	10.7449	-
chr6	167506372	167506383	ETSIII	11.9694	-
chr6	167506402	167506414	SOX	11.0306	+
chr6	167506418	167506430	MAF	13.102	-
chr6	167507600	167507612	EGR	12.6633	-
chr6	167507600	167507611	zfC2H2_RHD	11.8571	+
chr6	167507603	167507616	CENP_zfCXXC	10.7449	-
chr6	167507605	167507615	bHLH_CENP	13.0306	+
chr6	167508418	167508430	SOX	11.0102	+
chr6	167508426	167508439	TFE3	12.5612	+
chr6	167525242	167525254	MAF	12.1735	-
chr6	167559806	167559818	ZSCAN4	13.3367	+
chr6	167559808	167559820	ZSCAN4	11.9286	-
chr6	167559835	167559846	SNAI	12.2449	-
chr6	167559887	167559898	GR	11.9286	+
chr6	167571455	167571467	MAF	12.0612	+
chr6	167571468	167571479	HNF4	12.2551	+
chr6	167571480	167571492	HTHpsq	10.8614	-
chr6	167571486	167571497	POU_HMG	11.6939	-
chr6	167571517	167571527	NFkBp65	12.1122	-
chr6	167633571	167633581	AP4	11.5816	+
chr6	167633573	167633586	TALE_zfC2H2	10.5816	-
chr6	167633597	167633610	TALE_zfC2H2	10.5612	-
chr6	167633621	167633633	Hbox	12.4898	-
chr6	167633630	167633640	AP4	11.7347	+
chr6	167650174	167650185	ZFX	8.9505	-
chr6	167650183	167650195	zfC4	12.102	+
chr6	167650247	167650259	NFAT	10.898	+
chr6	167654940	167654952	ETS	10.8878	+
chr6	167654989	167654999	SP110	12.7653	-
chr6	167655001	167655012	HES	12.9898	+
chr6	167655301	167655313	OSR	12.1735	+
chr6	167655317	167655330	FOXN	11.398	-
chr6	167655334	167655344	E2A	11.5204	-
chr6	167684586	167684596	SP110	11.4796	+
chr6	167684587	167684598	NFkBp50	12.4184	-
chr6	167684602	167684614	KLF	14.6122	-
chr6	167684613	167684623	AP4	11.5102	-
chr6	167684616	167684628	ZSCAN4	10.7347	+
chr6	167684640	167684650	E2A	11.4388	+
chr6	167684649	167684661	MAF	12.3367	-
chr6	167738528	167738539	ETSIII	11.7551	+
chr6	167738561	167738573	MAF	11.8469	+
chr6	167738563	167738575	RFX	11.7959	-
chr6	167738572	167738584	ZFP691	13.5102	+
chr6	167738605	167738616	ZBTB3	11.9694	-
chr6	167834888	167834898	AP4	11.2755	+
chr6	167834933	167834944	zfC2H2_EGR_RHD	12.9898	+
chr6	167837597	167837607	ZIC	13.8265	-
chr6	167837635	167837645	ZIC	13.7857	-
chr6	167837688	167837698	ZNF200	12.6837	+
chr6	167854637	167854647	NFkBp65	12.3673	-
chr6	167854661	167854671	ZIC	12.3469	-
chr6	167854683	167854693	AP4	11.7245	+
chr6	167854707	167854717	E2A	12.0612	-
chr6	168076890	168076900	bHLH_CENP	13.3469	+
chr6	168076912	168076922	E2A	11.5408	+
chr6	168076949	168076959	ZNF200	11.7959	+
chr6	168076966	168076978	MAF	11.9694	-
chr6	168079981	168079993	POU	10.8265	-
chr6	168079988	168080001	TFE3	11.0918	-
chr6	168085238	168085251	TFE3	11.0714	-
chr6	168091321	168091333	POU	10.6939	+
chr6	168091325	168091337	ARID5	10.8119	-
chr6	168091412	168091421	AP2	11.6122	+
chr6	168100222	168100232	Tbox-II	12.0612	+
chr6	168196140	168196153	FOXN	12.4184	+
chr6	168196199	168196210	GLI	12.0612	-
chr6	168197526	168197536	ZIC	12.4082	-
chr6	168197532	168197544	KLF	13.1224	+
chr6	168197562	168197574	KLF	13.3265	-
chr6	168197617	168197629	EGR	13.5714	-
chr6	168197619	168197628	AP2	11.1939	-
chr6	168216539	168216552	TFE3	12.449	-
chr6	168216541	168216553	bHLH	11.0505	-
chr6	168216550	168216562	KLF	12.6327	+
chr6	168227439	168227449	SP110	12.7653	-
chr6	168227480	168227493	Tbox	11.0612	+
chr6	168227485	168227496	zfCXXC_SAND	11.551	-
chr6	168227488	168227499	zfCXXC_SAND	12.0918	-
chr6	168227491	168227502	zfCXXC_SAND	11.4898	+
chr6	168227496	168227506	E2F_zfC2H2	10.5714	+
chr6	168227500	168227512	KLF	13.7143	-
chr6	168227503	168227514	zfCXXC_SAND	12.7143	-
chr6	168227506	168227517	zfCXXC_SAND	12.449	-
chr6	168227509	168227519	E2F_zfC2H2	11.0918	+
chr6	168227511	168227524	bHLHb2	11.4082	-
chr6	168227519	168227531	KLF	12.7347	-
chr6	168227522	168227533	zfCXXC_SAND	12.7143	-
chr6	168227525	168227536	zfCXXC_SAND	12.449	-
chr6	168227528	168227538	E2F_zfC2H2	11.0918	+
chr6	168227530	168227543	bHLHb2	11.4082	-
chr6	168227537	168227548	zfCXXC_SAND	13.0714	-
chr6	168227541	168227553	KLF	14.3878	-
chr6	168227552	168227564	KLF	12.4286	-
chr6	168227560	168227572	GCM	11.7143	-
chr6	168227562	168227574	KLF	12.4592	-
chr6	168227565	168227576	zfCXXC_SAND	13.0714	-
chr6	168227569	168227581	KLF	12.7347	-
chr6	168227572	168227583	zfCXXC_SAND	13.0714	-
chr6	168227579	168227590	zfCXXC_SAND	12.4592	+
chr6	168227597	168227608	zfCXXC_SAND	14.0408	-
chr6	168227611	168227622	zfCXXC_SAND	12.1633	-
chr6	168375484	168375496	TEA	12	-
chr6	168380467	168380477	NR4A	12.5612	-
chr6	168380503	168380515	DUX-LHX	11.17	-
chr6	168388503	168388515	BCL	11.4388	+
chr6	168388548	168388560	DHARMA	11.5918	-
chr6	168388563	168388576	NKX-II	11.8367	+
chr6	168397237	168397247	E2A	11.8163	-
chr6	168397258	168397271	bZIP_SAND	12.0102	-
chr6	168397266	168397279	FOXN	11.3265	+
chr6	168397269	168397282	bZIP	11.5758	+
chr6	168397812	168397823	zfC2H2_RHD	13.2653	-
chr6	168397814	168397826	KLF	15.9286	-
chr6	168397817	168397829	EGR	12.7857	+
chr6	168397820	168397831	NFkBp50	11.7653	-
chr6	168397836	168397847	zfC2H2_RHD	12.1327	-
chr6	168482241	168482251	ZIC	12.1122	-
chr6	168482254	168482266	ZBTB12	13.9082	-
chr6	168482280	168482291	HNF4	11.7347	+
chr6	168493730	168493743	TFE3	11.9082	+
chr6	168493741	168493753	zfC4	11.5408	-
chr6	168493773	168493784	zfC2H2_EGR_RHD	12.3878	-
chr6	168558127	168558139	ZBTB12	10.7347	+
chr6	168558137	168558148	ESRR	11.7857	+
chr6	168558141	168558153	HOX9-13	10.802	+
chr6	168558143	168558156	FOX	11.08	+
chr6	168579885	168579897	NR2E	12.1939	-
chr6	168627260	168627272	IRF	11.5204	-
chr6	168630236	168630246	E2A	12.102	-
chr6	168630268	168630278	E2A	12.4694	-
chr6	168630268	168630279	SNAI	11.5	+
chr6	168643634	168643645	NFkBp50	11.551	+
chr6	168643637	168643647	ZIC	11.8571	-
chr6	168690032	168690044	TEA	11.8061	+
chr6	168690040	168690052	ZBTB12	11.2959	-
chr6	168690052	168690063	zfC2H2_EGR_RHD	12.7347	+
chr6	168690089	168690099	E2A	11.5714	-
chr6	168720396	168720406	ZIC	10.9184	-
chr6	168720413	168720425	KLF	13.4592	+
chr6	168720416	168720428	EGR	13.6735	-
chr6	168720416	168720427	zfC2H2_RHD	12.2755	+
chr6	168720418	168720427	AP2	11.1939	-
chr6	168720428	168720439	SNAI	11.4184	-
chr6	168720469	168720481	KLF	13.8265	-
chr6	168720480	168720492	MAX	10.8776	-
chr6	168720483	168720493	E2F_zfC2H2	10.4796	+
chr6	168778184	168778194	E2A	11.2959	-
chr6	168778204	168778216	DOBOX	11.4388	-
chr6	168789601	168789614	FOX	10.7	-
chr6	168789618	168789631	FOX	12.26	+
chr6	168789628	168789639	MH1	13.2959	+
chr6	168789635	168789645	E2A	12.2653	+
chr6	168789659	168789670	HNF4	11.8571	+
chr6	168789671	168789682	ZFX	9.09901	+
chr6	168789672	168789683	ZFX	9.0495	-
chr6	168813748	168813759	ZFX	9.55446	+
chr6	168813776	168813787	zfCXXC_SAND	12.4694	-
chr6	168813780	168813791	ZFX	9.55446	+
chr6	168813808	168813820	KLF	14.3265	-
chr6	168813812	168813823	ZFX	9.55446	+
chr6	168841797	168841809	KLF	12.3061	-
chr6	168841813	168841824	ETSIV	13.449	+
chr6	168841833	168841846	TALE_zfC2H2	10.7245	-
chr6	168841860	168841873	CENP_zfCXXC	10.449	+
chr6	168841877	168841888	ZFP959	13.8776	-
chr6	169080984	169080998	HNF1	10.602	-
chr6	169080995	169081007	DM	11.3265	+
chr6	169081009	169081019	NR4A	12.7857	-
chr6	169081039	169081050	SOXC	12.03	+
chr6	169081047	169081057	PWWP_AThook	11.1683	-
chr6	169260885	169260896	GR	11.398	-
chr6	169260900	169260912	bZIP_CEBP	13.6327	-
chr6	169278163	169278174	GR	12.0408	+
chr6	169278195	169278208	Tbox	11.0714	+
chr6	169308948	169308961	bZIP_SAND	11.9286	-
chr6	169308991	169309001	NFkBp65	12.449	+
chr6	169309019	169309030	SOXC	11.95	+
chr6	169314386	169314396	FOXR	12.3469	+
chr6	169316969	169316981	BCL	12.3163	-
chr6	169317002	169317014	PITX	11.02	-
chr6	169317013	169317025	TEA	11.4388	+
chr6	169325665	169325679	IRX	12.3673	-
chr6	169325674	169325684	Tbox-II	12.7245	-
chr6	169325691	169325701	PWWP_AThook	11.4554	+
chr6	169343347	169343359	PRDM11	13.1837	+
chr6	169343392	169343404	MAF	12.6122	-
chr6	169343415	169343426	MH1	12.1837	+
chr6	169356925	169356937	bZIP_CEBP	10.9388	-
chr6	169356939	169356950	MH1	13.5408	+
chr6	169356962	169356973	ZBTB3	12.8163	-
chr6	169356970	169356982	Hbox	11.551	+
chr6	169356990	169357001	ZBTB3	10.7245	-
chr6	169357017	169357029	ZFP691	11.9286	-
chr6	169361532	169361545	FOXN	11.7245	+
chr6	169361563	169361576	NKX-II	11.2041	+
chr6	169361572	169361582	bHLH_CENP	12.6531	-
chr6	169361575	169361588	bHLHb2	12.1735	-
chr6	169361576	169361587	HES	12.0714	+
chr6	169361576	169361588	MAX	11.3163	-
chr6	169361579	169361589	E2F_zfC2H2	10.8367	+
chr6	169364443	169364455	DM	12.449	+
chr6	169364456	169364470	ESRR-II	11.5408	+
chr6	169364456	169364466	NR4A	12.7347	-
chr6	169364457	169364469	zfC4	11.102	+
chr6	169364475	169364487	TEA	11.3571	+
chr6	169364482	169364493	GR	11.3367	+
chr6	169368333	169368346	Hbox-III	10.8614	+
chr6	169368362	169368374	bHLH	11.1313	+
chr6	169368363	169368376	TFE3	11.3673	+
chr6	169368371	169368382	NFkBp50	12.398	+
chr6	169368392	169368404	NR2E	11.2347	-
chr6	169435732	169435742	SP110	12.0612	-
chr6	169435735	169435744	AP2	11.3776	+
chr6	169472422	169472435	bHLHb2	11.4082	+
chr6	169472423	169472434	HES	12.2653	-
chr6	169472448	169472459	GLI	11.9592	+
chr6	169472450	169472461	HNF4	12.9898	+
chr6	169473622	169473634	BCL	11.1327	+
chr6	169473626	169473638	TEA	12.051	-
chr6	169473630	169473642	MAF	11.7959	-
chr6	169473679	169473691	HTHpsq	10.6337	+
chr6	169475375	169475387	bHLH	12.3434	-
chr6	169475376	169475388	MAX	10.5816	+
chr6	169475412	169475424	FOXM	11.051	+
chr6	169495907	169495918	zfC2H2_EGR_RHD	11.9694	-
chr6	169495912	169495925	RHOX11	11.898	+
chr6	169495929	169495941	HTHpsq	10.5941	+
chr6	169495965	169495976	ETSIV	13.949	-
chr6	169556706	169556719	FOXN	11.3061	+
chr6	169556739	169556749	ZIC	13.1633	-
chr6	169562999	169563010	ESRR	12.2347	-
chr6	169562999	169563013	ESRR-II	11.0204	+
chr6	169563000	169563012	zfC4	11.3776	+
chr6	169563032	169563043	HIC1	11.3061	-
chr6	169563043	169563055	bZIP_CEBP	11.2755	-
chr6	169563078	169563087	AP2	10.9184	+
chr6	169568104	169568116	KLF	12.1122	-
chr6	169568122	169568132	SP110	11.2245	+
chr6	169568128	169568140	FOXM	11.1837	-
chr6	169569574	169569586	KLF	11.2449	-
chr6	169569594	169569606	NFAT	11.7347	+
chr6	169572628	169572639	ZFX	8.92079	+
chr6	169572663	169572673	ZIC	13.2143	-
chr6	169572671	169572683	NR2E	11.7347	+
chr6	169573960	169573972	TEA	11.9286	-
chr6	169573982	169573991	AP2	10.9184	-
chr6	169573993	169574003	FOXR	12.0102	+
chr6	169582985	169582998	NKX-II	10.8265	+
chr6	169588485	169588498	bZIP_SAND	11.9898	+
chr6	169588533	169588545	SOX	10.5918	-
chr6	169613206	169613216	E2F_zfC2H2	11.2959	+
chr6	169613211	169613221	SP110	13.8878	+
chr6	169613238	169613249	ZFX	9.0297	-
chr6	169613242	169613251	AP2	10.9082	-
chr6	169613255	169613268	FOXN	12.1327	-
chr6	169613257	169613267	E2F_zfC2H2	10.6633	+
chr6	169613259	169613269	E2F_zfC2H2	12.5306	+
chr6	169613261	169613271	E2F_zfC2H2	10.5714	+
chr6	169613264	169613276	KLF	14.0714	-
chr6	169613302	169613312	SP110	14.102	+
chr6	169654257	169654269	ZBTB12	11.8571	-
chr6	169654284	169654294	PWWP_AThook	11.0198	+
chr6	169654332	169654344	ARID5	12.2475	-
chr6	169669493	169669505	CEBP	10.5051	+
chr6	169669509	169669519	E2A	12.3469	+
chr6	169669520	169669531	HNF4	12.0306	-
chr6	169669539	169669551	NKX	11.3163	-
chr6	169690252	169690263	ZFX	9.42574	+
chr6	169690258	169690267	AP2	11.051	+
chr6	169690282	169690294	GFI1	12.0606	-
chr6	169788514	169788524	NFkBp65	12.1837	+
chr6	169788530	169788541	SOXC	12.67	+
chr6	169827902	169827912	PWWP_AThook	10.9307	+
chr6	169827933	169827944	NFkBp50	11.0714	+
chr6	169827935	169827945	SP110	11.6327	-
chr6	169827947	169827959	ARID5	11.6139	-
chr6	169827964	169827975	zfC2H2_RHD	11.4286	+
chr6	170102111	170102123	OVOL	11.2959	+
chr6	170102119	170102131	RFX	11.551	+
chr6	170102129	170102140	zfCXXC_SAND	13.0714	+
chr6	170102131	170102143	KLF	13.8163	+
chr6	170102138	170102148	bHLH_CENP	13.8776	-
chr6	170102146	170102158	KLF	12.7959	+
chr6	170102163	170102173	bHLH_CENP	12.0816	-
chr6	170102186	170102198	ETS	10.6837	+
chr6	170102187	170102199	ETSI	11	+
chr6	170102203	170102214	G28216001	13.3571	+
chr6	170102227	170102236	AP2	10.9082	-
chr6	170102245	170102254	AP2	11.1633	-
chr6	170124078	170124089	zfCXXC_SAND	12.7143	+
chr6	170124081	170124092	zfCXXC_SAND	12.7143	+
chr6	170124084	170124095	zfCXXC_SAND	12.2551	+
chr6	170124093	170124104	zfCXXC_SAND	12.6429	+
chr6	170124096	170124107	zfCXXC_SAND	12.7143	+
chr6	170124099	170124110	zfCXXC_SAND	12.7143	+
chr6	170124102	170124113	zfCXXC_SAND	12.7143	+
chr6	170124105	170124116	zfCXXC_SAND	12.7143	+
chr6	170124108	170124119	zfCXXC_SAND	12.7143	+
chr6	170124111	170124122	zfCXXC_SAND	12.1122	+
chr6	170124116	170124126	E2F_zfC2H2	10.4184	+
chr6	170124119	170124130	ZFX	9.0396	+
chr6	170124120	170124131	GLI	13.7755	-
chr6	170124120	170124131	ZFX	9.18812	-
chr6	170124123	170124135	EGR	11.5612	-
chr6	170124123	170124134	zfC2H2_RHD	12.9592	+
chr6	170124126	170124138	KLF	11.2143	+
chr6	170124127	170124138	zfCXXC_SAND	13.0714	+
chr6	170124129	170124141	KLF	13.398	+
chr6	170124140	170124152	KLF	15.9184	+
chr6	170124149	170124161	KLF	11.9286	+
chr6	170124153	170124165	KLF	13.0306	+
chr6	170124157	170124169	KLF	11.5612	+
chr6	170124162	170124171	AP2	12.102	+
chr6	170124162	170124174	EGR	13.398	+
chr6	170124163	170124172	AP2	11.6531	+
chr6	170125525	170125537	zfC4	11.8776	+
chr6	170125545	170125556	ZFX	9.24752	+
chr6	170125563	170125575	PITX	10.81	-
chr6	170125966	170125978	P42	11.1531	-
chr6	170126003	170126014	zfC2H2_EGR_RHD	12.449	+
chr6	170126043	170126053	CXC	11.9901	+
chr6	170151634	170151644	ZNF200	11.5612	+
chr6	170151640	170151650	E2A	12.8469	-
chr6	170151640	170151651	SNAI	11.6429	+
chr6	170151664	170151675	HIC1	11.0918	+
chr6	170151699	170151709	E2F_zfC2H2	11.398	+
chr6	170151724	170151734	E2F_zfC2H2	12.0408	+
chr6	170151726	170151737	zfCXXC_SAND	11.2857	+
chr6	170151732	170151742	ZIC	14.7245	+
chr6	170151742	170151754	ETS	11.0204	-
chr6	170190383	170190394	ETSIII	11.5918	+
chr6	170190430	170190440	ZIC	11.0918	+
chr6	170190462	170190472	ZIC	11.6633	-
chr6	170199616	170199626	ZIC	11.7755	+
chr6	170199626	170199637	HNF4	12.1735	-
chr6	170199681	170199691	SP110	12.551	-
chr6	170203687	170203699	ZFP691	12.7653	-
chr6	170208297	170208308	GLI	11.4184	-
chr6	170208299	170208309	PLAGL1	13.4796	-
chr6	170208300	170208311	zfC2H2_RHD	13.6429	+
chr6	170208320	170208332	MAF	11.8367	+
chr6	170208327	170208339	PITX	12.35	-
chr6	170208330	170208341	NFkBp50	11.6837	+
chr6	170208332	170208343	zfC2H2_RHD	13.3673	+
chr6	170208347	170208358	zfC2H2_RHD	11.949	+
chr6	170208365	170208374	AP2	11.449	-
chr6	170334626	170334638	ETS	11.102	+
chr6	170334636	170334649	TALE_zfC2H2	10.6531	-
chr6	170334680	170334690	NFkBp65	11.949	-
chr6	170338515	170338527	KLF	12.7449	+
chr6	170352227	170352238	ZFX	8.93069	+
chr6	170352245	170352256	zfC2H2_EGR_RHD	11.8469	-
chr6	170352265	170352277	GFI1	11.1616	-
chr6	170352299	170352312	Tbox	11.3469	-
chr6	170362024	170362036	CEBP	10.8283	-
chr6	170362049	170362060	SOXC	12.03	-
chr6	170362057	170362068	TAL	11.2525	+
chr6	170362976	170362987	ETSIII	12.9082	+
chr6	170363052	170363062	ZIC	11.7857	+
chr6	170364768	170364780	bZIP_CEBP	11.2449	+
chr6	170364826	170364837	ZFX	8.81188	-
chr6	170364833	170364844	ZFX	9.0396	+
chr6	170403324	170403335	ETSIII	12.0102	-
chr6	170404947	170404959	ETS	11.6939	+
chr6	170412176	170412187	GLI	13.7551	+
chr6	170412176	170412187	ZFX	9.18812	+
chr6	170412193	170412203	ZIC	13.0204	-
chr6	170412202	170412212	E2A	12.2653	-
chr6	170449354	170449364	ZNF200	11.7653	-
chr6	170452904	170452917	RHOX11	11.7245	+
chr6	170452921	170452933	OSR	12.102	+
chr6	170461606	170461617	SOXC	12.29	-
chr6	170461627	170461639	NR2E	10.9796	+
chr6	170461642	170461654	SOX	10.9286	+
chr6	170461643	170461654	SOXC	12.28	+
chr6	170461673	170461684	ZFX	8.86139	+
chr6	170461679	170461689	ZIC	12.3469	-
chr6	170461695	170461707	ZSCAN4	11.7959	+
chr6	170461697	170461708	HIC1	11.0816	+
chr6	170461707	170461718	ESRR	11.6122	-
chr6	170462018	170462028	AP4	11.6531	+
chr6	170462044	170462054	SP110	11.2245	-
chr6	170462059	170462070	MH1	14.1224	+
chr6	170463034	170463046	PRDM11	11.0918	+
chr6	170463058	170463069	MH1	13.3673	-
chr6	170463086	170463099	TFE3	11.4286	+
chr6	170463104	170463115	HIC1	12.4796	+
chr6	170467654	170467667	bZIP	11.596	-
chr6	170467655	170467668	bZIP_SAND	12.0102	+
chr6	170467672	170467685	bZIP_SAND	12.6735	+
chr6	170468246	170468258	POU	10.7245	+
chr6	170468277	170468290	RHOX11	12.2245	+
chr6	170468289	170468301	MAF	11.6633	+
chr6	170468306	170468316	E2A	11.3878	+
chr6	170477719	170477731	bHLH	11.7576	+
chr6	170477720	170477732	MAX	10.7143	+
chr6	170482879	170482890	ETSIII	12.2857	-
chr6	170482911	170482920	AP2	11.0714	-
chr6	170482944	170482957	FOXN	12.1735	+
chr6	170482969	170482980	Sohlh2	11.5204	+
chr6	170492041	170492051	ZIC	14.7245	+
chr6	170492069	170492081	KLF	13.0612	+
chr6	170492077	170492089	MAF	12.4694	+
chr6	170492086	170492098	KLF	11.9082	+
chr6	170492438	170492450	EGR	12.3265	+
chr6	170492439	170492450	zfC2H2_RHD	12.8265	-
chr6	170492457	170492469	EGR	12.3265	+
chr6	170492458	170492469	zfC2H2_RHD	12.8265	-
chr6	170492499	170492510	ZFX	9.0198	+
chr6	170492500	170492511	ZFX	9.16832	-
chr6	170501869	170501879	TERF2	12.1327	-
chr6	170501875	170501885	TERF2	13.7551	-
chr6	170501881	170501891	TERF2	13.7551	-
chr6	170501898	170501908	NFkBp65	12.5408	-
chr6	170501919	170501931	ZNF655	11.4286	+
chr6	170571778	170571791	TFE3	11.9694	-
chr6	170571783	170571795	MAX	12.6122	+
chr6	170577975	170577986	HIC1	11.1224	+
chr6	170578000	170578010	ZIC	11.8265	+
chr6	170578002	170578013	SNAI	11.7347	-
chr6	170578003	170578013	E2A	12.3469	+
chr6	170578015	170578026	IRC900814	11.7551	+
chr6	170578061	170578072	IRC900814	12.6429	+
chr6	170581163	170581175	NR2E	11.2449	+
chr6	170581177	170581189	BCL	11.449	-
chr6	170581195	170581207	BCL	10.7653	-
chr6	170589576	170589588	ETS	10.7245	-
chr6	170589597	170589607	AP4	11.6531	+
chr6	170589658	170589670	ZFP691	13.2347	+
chr6	170599894	170599905	HES	12.8469	+
chr6	170599987	170599997	ZNF200	11.8061	+
chr6	170599990	170600003	CENP_zfCXXC	10.5306	-
chr6	170599995	170600006	ZFP959	11.9184	-
chr6	170600022	170600033	zfCXXC_SAND	12.7857	-
chr6	170600051	170600063	KLF	11.4184	+
chr6	170600053	170600065	GCM	12.9286	+
chr6	170600057	170600069	MAX	10.5408	+
chr6	170607193	170607205	HBP1	11.0808	-
chr6	170743710	170743721	NFkBp50	11.5	+
chr6	170743733	170743745	PRDM11	12.6327	-
chr6	170753215	170753226	HIC1	11.8163	-
chr6	170753217	170753228	ZFP959	12.1122	+
chr6	170753222	170753235	bZIP	11.7778	+
chr6	170753228	170753238	ZIC	10.949	-
chr6	170753250	170753261	ZFP959	11.9694	+
chr6	170753261	170753271	ZIC	10.949	-
chr6	170773635	170773645	Tbox-II	11.8061	+
chr6	170773643	170773653	Tbox-II	12.7143	+
chr6	170773702	170773714	KLF	15.1224	+
chr6	170773731	170773742	Sohlh2	12.9082	+
chr6	170838475	170838487	DUX-LHX	11.01	-
chr6	170838528	170838538	PWWP_AThook	10.7228	+
chr6	170862394	170862405	MADF	11.5306	+
chr6	170862401	170862413	ETS	11.4898	+
chr6	170863428	170863440	Hbox-POU	12.1111	-
chr6	170863437	170863447	E2F_zfC2H2	10.5714	+
chr6	170863439	170863449	E2F_zfC2H2	11.7551	+
chr6	170863465	170863476	SNAI	11.6939	-
chr6	170893714	170893726	ETS	11.3265	-
chr6	170893725	170893736	zfCXXC_SAND	12.4592	+
chr6	170893748	170893759	HIC1	12	-
chr6	170893755	170893767	ETS	10.6122	+
chr6	170893773	170893785	ETS	10.7041	-
chr6	170893813	170893823	SP110	11.5918	+
chr7	77016	77027	ETSIII	12.551	+
chr7	77029	77040	NFkBp50	11.2245	+
chr7	89398	89408	E2A	12.7245	-
chr7	89398	89409	SNAI	11.8776	+
chr7	89401	89411	ZIC	11.449	-
chr7	89412	89422	E2A	11.3776	-
chr7	89421	89432	ZBTB3	10.7041	-
chr7	90174	90186	NFAT	10.8776	+
chr7	90178	90189	TAL	12.1111	+
chr7	90179	90190	TAL	12.1111	-
chr7	90182	90194	NFAT	11.5204	-
chr7	90194	90204	NFkBp65	13.2449	+
chr7	90231	90241	NFkBp65	11.9388	-
chr7	90255	90265	ZIC	13.0204	+
chr7	90260	90271	ZFX	9.34653	-
chr7	90581	90593	POU	11.5918	-
chr7	90583	90595	FOXM	11.0714	-
chr7	90593	90605	ZSCAN4	11.9286	+
chr7	90595	90607	ZSCAN4	13.8673	-
chr7	113095	113106	ETSIII	12.2347	+
chr7	113112	113126	GATA	11.0198	-
chr7	113120	113132	POU	11.0918	+
chr7	113171	113183	DUX-LHX	11.33	-
chr7	115600	115613	Hbox-III	11.2673	+
chr7	115618	115630	ZBTB12	11.2857	-
chr7	115640	115650	NR4A	11.9082	+
chr7	119035	119047	DHARMA	11.4286	-
chr7	119053	119063	ZIC	12.7245	-
chr7	119070	119081	ETSIII	11.4796	-
chr7	119080	119091	ETSIII	11.4796	-
chr7	119124	119136	MAX	12.1939	+
chr7	119131	119142	zfC2H2_RHD	11.6837	-
chr7	129644	129655	Sohlh2	11.7041	-
chr7	129658	129670	MAX	11.7041	-
chr7	149437	149449	P42	11.2449	-
chr7	149490	149502	KLF	12.7347	+
chr7	149575	149586	zfC2H2_RHD	13.5	-
chr7	149603	149613	CXC	11.505	-
chr7	149611	149621	bHLH_CENP	13.2245	+
chr7	164945	164956	ZFX	9.29703	-
chr7	164970	164981	ETSIV	11.3265	+
chr7	164972	164984	EGR	11.6327	+
chr7	164978	164989	ETSIII	12.5918	-
chr7	165016	165028	ZSCAN4	11.5918	+
chr7	165032	165042	SP110	12.4082	+
chr7	171578	171589	GLI	12.7857	-
chr7	171580	171590	PLAGL1	13.8469	-
chr7	171600	171611	MH1	11.8673	-
chr7	171659	171672	bHLHb2	11	-
chr7	171660	171671	HES	11.398	+
chr7	171662	171674	KLF	12.9286	+
chr7	171668	171678	E2A	12.9184	-
chr7	171668	171679	SNAI	11.3673	+
chr7	174872	174883	ESRR	12.6327	+
chr7	174883	174892	AP2	11.6122	+
chr7	191549	191560	zfC2H2_EGR_RHD	11.4694	-
chr7	191577	191587	PLAGL1	12.4388	-
chr7	192510	192523	FOXN	11.2755	-
chr7	192514	192526	EGR	12.1122	+
chr7	192515	192526	zfC2H2_RHD	12.0204	-
chr7	192516	192527	zfC2H2_RHD	11.6429	-
chr7	192518	192530	KLF	13.8571	-
chr7	192535	192549	GATA	11.4356	-
chr7	192546	192558	KLF	11.2755	+
chr7	192554	192567	FOXN	11.9082	-
chr7	194409	194419	PLAGL1	12.5612	-
chr7	194410	194422	EGR	11	-
chr7	194410	194421	zfC2H2_RHD	11.5102	+
chr7	194412	194421	AP2	10.7449	-
chr7	194422	194432	SP110	12.3061	-
chr7	229525	229535	ZIC	10.949	+
chr7	229550	229560	E2A	11.3061	+
chr7	229593	229606	CENP_zfCXXC	10.4898	-
chr7	229605	229615	FOXR	11.9286	-
chr7	302701	302712	zfC2H2_EGR_RHD	12.1429	-
chr7	302719	302729	SP110	11.5306	+
chr7	331124	331135	zfCXXC_SAND	13.1531	-
chr7	331127	331138	zfCXXC_SAND	12.7143	-
chr7	331130	331141	zfCXXC_SAND	12.7143	-
chr7	331133	331144	zfCXXC_SAND	12.7143	-
chr7	331136	331147	zfCXXC_SAND	12.7143	-
chr7	331139	331150	zfCXXC_SAND	12.449	-
chr7	331155	331165	bHLH_CENP	13.8163	+
chr7	331168	331179	GLI	12.2245	+
chr7	331175	331185	E2F_zfC2H2	12.4796	-
chr7	331177	331187	E2F_zfC2H2	10.7245	+
chr7	331179	331191	EGR	11.8673	+
chr7	331180	331191	zfC2H2_RHD	12.0204	-
chr7	331181	331192	zfC2H2_RHD	11.6429	-
chr7	331214	331226	KLF	11.7245	+
chr7	331219	331230	zfCXXC_SAND	12.6122	+
chr7	373094	373104	PLAGL1	12.1837	+
chr7	373113	373125	SOX	10.6735	+
chr7	373120	373129	AP2	11.1633	+
chr7	373139	373151	KLF	12.6735	+
chr7	373144	373156	KLF	14.8878	+
chr7	373152	373163	zfCXXC_SAND	11.2959	+
chr7	377360	377370	CXC	11.6931	+
chr7	377372	377384	NR2E	11.7347	+
chr7	377380	377392	KLF	15.4694	+
chr7	377415	377426	GR	12.1735	+
chr7	377435	377448	SIX	10.5644	+
chr7	387980	387992	AThook_PWWP	9.85149	+
chr7	387997	388010	Hbox-II	10.9802	+
chr7	388020	388031	GR	11.9898	-
chr7	391305	391316	zfC2H2_RHD	13.5408	-
chr7	391323	391334	zfCXXC_SAND	13.7551	-
chr7	391344	391356	Hbox	11.8367	-
chr7	409161	409171	ZIC	11.0306	+
chr7	409164	409175	GLI	14.5204	+
chr7	409164	409175	ZFX	9.28713	+
chr7	409165	409176	GLI	12.051	-
chr7	409165	409176	ZFX	8.81188	-
chr7	409182	409195	TALE_zfC2H2	10.8571	-
chr7	409198	409207	AP2	13.0102	-
chr7	409199	409208	AP2	10.9286	+
chr7	409213	409224	Sohlh2	12.102	+
chr7	409221	409231	E2A	12.3878	+
chr7	416243	416255	EGR	11.2653	-
chr7	416243	416254	zfC2H2_RHD	11.5816	+
chr7	416261	416272	ZFX	8.88119	+
chr7	416278	416289	ZFX	9.48515	+
chr7	416290	416302	EGR	15.1429	-
chr7	419329	419341	KLF	13.2857	-
chr7	419341	419354	TALE_zfC2H2	11.051	+
chr7	419369	419378	AP2	10.9184	+
chr7	419379	419390	GLI	11.4796	-
chr7	419407	419418	HIC1	12.3571	-
chr7	442031	442041	E2A	11.3265	+
chr7	442072	442084	NFAT	10.949	+
chr7	442093	442106	bHLHb2	11.5714	+
chr7	475941	475954	FOXN	11.3776	+
chr7	475945	475956	MH1	12.398	-
chr7	475950	475961	Sohlh2	12.3367	-
chr7	475982	475994	KLF	14.7653	+
chr7	476007	476018	HES	11.6837	+
chr7	508626	508637	SOXC	12	-
chr7	508641	508651	SP110	13.398	-
chr7	508827	508838	ZFP959	11.9694	-
chr7	508853	508864	HNF4	11.9694	+
chr7	508888	508900	bHLH	11.3838	-
chr7	508893	508904	HIC1	11.6633	-
chr7	508924	508934	SP110	11.3163	-
chr7	525462	525472	SP110	12.551	+
chr7	525470	525483	FOXN	12.5612	-
chr7	525507	525518	ZFX	9.39604	-
chr7	525513	525525	TEA	11.9592	-
chr7	525518	525529	Sohlh2	11.6531	-
chr7	535812	535824	EGR	13.7755	-
chr7	535812	535823	zfC2H2_RHD	12.7245	+
chr7	535822	535833	ZBTB3	13.3673	-
chr7	535870	535879	AP2	10.8163	-
chr7	535871	535880	AP2	10.9286	+
chr7	535874	535886	DOBOX	11.1939	+
chr7	559536	559548	EGR	14.051	-
chr7	559536	559547	zfC2H2_RHD	13.5918	+
chr7	559539	559551	KLF	15.8878	+
chr7	559542	559554	EGR	14.051	-
chr7	559542	559553	zfC2H2_RHD	13.5918	+
chr7	559545	559557	KLF	16.2041	+
chr7	559548	559559	zfC2H2_RHD	12.9592	+
chr7	559549	559559	PLAGL1	10.8878	-
chr7	559549	559560	zfC2H2_RHD	12.3265	+
chr7	559550	559561	zfC2H2_RHD	13.0612	+
chr7	559551	559562	zfC2H2_RHD	13.0612	+
chr7	559552	559563	zfC2H2_RHD	13.0612	+
chr7	559553	559564	zfC2H2_RHD	12.1224	+
chr7	559554	559565	zfC2H2_RHD	11.7449	+
chr7	559555	559567	EGR	12.1429	-
chr7	559555	559566	zfC2H2_RHD	13.6939	+
chr7	559564	559576	EGR	11.8776	-
chr7	559567	559578	ETSIV	11.5918	-
chr7	559585	559597	GCM	12.3776	+
chr7	559612	559623	Sohlh2	11.4592	+
chr7	559627	559638	ZFX	8.92079	+
chr7	559628	559639	ZFX	9.30693	-
chr7	559636	559647	zfCXXC_SAND	12.0918	+
chr7	559639	559650	zfCXXC_SAND	12.7143	+
chr7	559904	559916	KLF	15.602	+
chr7	559907	559919	EGR	14.051	-
chr7	559907	559918	zfC2H2_RHD	13.5918	+
chr7	559910	559922	KLF	14.7347	+
chr7	559916	559927	zfCXXC_SAND	11.949	-
chr7	559951	559962	ZFX	9.57426	-
chr7	577945	577957	TEA	11.9592	-
chr7	577954	577966	NFAT	10.898	+
chr7	577980	577991	HIC1	11.2755	+
chr7	579474	579487	TALE_zfC2H2	11.0408	-
chr7	579508	579520	DOBOX	12.449	-
chr7	579526	579537	ESRR	12.7143	-
chr7	601481	601492	SNAI	11.5102	-
chr7	601482	601492	E2A	12.2143	+
chr7	601498	601510	KLF	12.7041	+
chr7	601501	601513	EGR	14.2959	-
chr7	601501	601512	zfC2H2_RHD	13.5918	+
chr7	643067	643079	HBP1	11.3333	+
chr7	643101	643114	Hbox-III	10.4257	+
chr7	643103	643115	DUX-LHX	11.08	+
chr7	643119	643130	zfC2H2_RHD	12	+
chr7	766256	766267	zfCXXC_SAND	12.4592	-
chr7	766263	766275	KLF	14.1122	+
chr7	766265	766277	GCM	11.6633	+
chr7	766280	766292	ETS	11.7857	-
chr7	766342	766355	FOXN	11.2551	-
chr7	766358	766369	zfCXXC_SAND	11.5102	-
chr7	767243	767255	ZFP691	13.0306	+
chr7	767254	767267	TFE3	12.3469	+
chr7	767327	767339	KLF	12.449	+
chr7	767339	767351	KLF	16.5204	+
chr7	767342	767353	zfC2H2_RHD	11.8163	+
chr7	767343	767354	zfC2H2_RHD	13.7755	+
chr7	767348	767358	E2A	12.3469	-
chr7	850313	850326	Tbox	12.5408	-
chr7	850323	850333	ZIC	13.1735	+
chr7	850342	850352	ZIC	12.3469	+
chr7	850347	850359	DHARMA	12.1327	-
chr7	850410	850421	ZFX	9.10891	+
chr7	855477	855490	bHLHb2	11.4082	-
chr7	855484	855495	ETSIV	11.0714	-
chr7	855490	855501	zfCXXC_SAND	12.6122	-
chr7	855495	855506	NFkBp50	12.5	-
chr7	855507	855518	zfC2H2_RHD	14.4082	-
chr7	855509	855521	KLF	14.5918	-
chr7	855512	855523	zfCXXC_SAND	12.7143	-
chr7	855531	855544	bHLHb2	11.3469	+
chr7	916116	916128	KLF	13.4388	+
chr7	916121	916130	AP2	11.898	-
chr7	916125	916138	TFE3	11.8776	-
chr7	916127	916139	bHLH	11.2626	-
chr7	916141	916152	zfCXXC_SAND	13.1327	-
chr7	916144	916154	E2F_zfC2H2	11.8367	-
chr7	916146	916156	E2F_zfC2H2	10.4286	-
chr7	916149	916161	KLF	14.8469	+
chr7	916152	916164	EGR	11.5408	-
chr7	916152	916163	zfC2H2_RHD	12.449	+
chr7	916162	916172	E2F_zfC2H2	10.9694	-
chr7	916173	916183	bHLH_CENP	13.9184	-
chr7	926492	926502	ZIC	12.8776	-
chr7	926521	926532	ZFX	9.57426	+
chr7	1015192	1015203	zfCXXC_SAND	12.9184	-
chr7	1015210	1015221	ZFP959	13.7857	+
chr7	1015250	1015262	KLF	14.2653	+
chr7	1017410	1017422	SOX	11.0102	-
chr7	1022755	1022766	ZFP959	12.5714	-
chr7	1022758	1022770	GCM	11.7755	-
chr7	1022764	1022776	KLF	11.3061	+
chr7	1022793	1022805	EGR	10.9388	+
chr7	1022794	1022805	zfC2H2_RHD	12.7449	-
chr7	1022796	1022806	PLAGL1	12.9184	+
chr7	1022805	1022816	ZFX	9.0099	-
chr7	1022810	1022820	ZIC	11.4796	+
chr7	1035026	1035038	ETSI	10.9796	-
chr7	1035076	1035088	PRDM11	11.8469	-
chr7	1035083	1035093	ZNF200	12.9286	+
chr7	1068611	1068623	bHLH	11.8485	+
chr7	1084155	1084166	zfCXXC_SAND	11.1122	+
chr7	1084162	1084174	EGR	13.4286	+
chr7	1084163	1084172	AP2	11.1939	+
chr7	1084163	1084174	zfC2H2_RHD	12.2755	-
chr7	1084165	1084177	KLF	16.2041	-
chr7	1084176	1084190	ESRR-II	11.0102	+
chr7	1084179	1084192	TFE3	12.0714	-
chr7	1084181	1084193	bHLH	11.4848	-
chr7	1084196	1084207	ZFX	9.30693	-
chr7	1084201	1084213	KLF	11.3061	-
chr7	1084206	1084219	bHLHb2	12.2551	+
chr7	1084207	1084218	HES	11.3469	-
chr7	1084211	1084221	E2F_zfC2H2	11.0918	-
chr7	1084225	1084236	zfCXXC_SAND	12.7857	+
chr7	1084250	1084262	KLF	11.5918	+
chr7	1084255	1084266	zfCXXC_SAND	13.0816	-
chr7	1114123	1114134	MH1	14.4898	+
chr7	1114143	1114154	HES	11.3673	+
chr7	1114157	1114169	GFI1	11.404	+
chr7	1114167	1114179	ZFP691	11.6327	+
chr7	1114193	1114203	ZIC	13.0102	+
chr7	1114197	1114209	KLF	12.949	-
chr7	1120414	1120428	ESRR-II	10.9388	-
chr7	1120415	1120427	zfC4	11.8163	-
chr7	1121787	1121800	Hbox-II	11.1683	+
chr7	1121800	1121812	TEA	11.4286	+
chr7	1121813	1121824	ETSIII	11.8265	+
chr7	1121830	1121842	SOX	10.7347	+
chr7	1177874	1177887	FOXN	11.5714	-
chr7	1177890	1177900	SP110	12.551	+
chr7	1177903	1177912	AP2	11.898	-
chr7	1181038	1181052	HNF1	11.5918	-
chr7	1181055	1181066	SOXC	11.11	+
chr7	1181066	1181078	TEA	11.2857	-
chr7	1199941	1199953	KLF	13.3265	+
chr7	1199947	1199958	zfCXXC_SAND	12.4694	+
chr7	1199964	1199976	KLF	14.398	+
chr7	1199987	1199998	ETSIII	11.4388	+
chr7	1200002	1200014	ETSI	11.0102	+
chr7	1200022	1200033	zfCXXC_SAND	12.1633	-
chr7	1200025	1200035	E2F_zfC2H2	11.7959	-
chr7	1200388	1200400	MAX	11.602	+
chr7	1200420	1200431	ZBTB3	12.7143	-
chr7	1200467	1200479	KLF	14.6122	+
chr7	1200473	1200483	E2A	11.5816	-
chr7	1270217	1270228	zfCXXC_SAND	13.4184	-
chr7	1270220	1270230	E2F_zfC2H2	12.1429	-
chr7	1270222	1270232	E2F_zfC2H2	12.1735	-
chr7	1270242	1270254	EGR	12.0102	-
chr7	1270244	1270253	AP2	11.2041	-
chr7	1270245	1270254	AP2	12.102	-
chr7	1270259	1270272	RHOX11	11.5408	+
chr7	1270282	1270292	E2F_zfC2H2	10.5306	+
chr7	1270284	1270295	zfCXXC_SAND	11.5714	+
chr7	1270289	1270299	E2F_zfC2H2	11.1122	+
chr7	1270293	1270305	TEA	12.7245	+
chr7	1270302	1270312	bHLH_CENP	12.3163	-
chr7	1272454	1272466	HTHpsq	11.8218	-
chr7	1272459	1272470	NFkBp50	12.5612	+
chr7	1272461	1272471	SP110	11.2143	-
chr7	1272508	1272519	zfCXXC_SAND	11.1122	+
chr7	1272539	1272550	ETSIV	11.5306	+
chr7	1282059	1282071	KLF	13.6939	+
chr7	1282072	1282085	FOXN	11.3265	-
chr7	1282078	1282089	ZFX	9.0099	+
chr7	1282084	1282095	GLI	11.8673	-
chr7	1282086	1282097	zfC2H2_RHD	12.8776	+
chr7	1282112	1282123	zfCXXC_SAND	13.5102	-
chr7	1282138	1282147	AP2	11.3673	+
chr7	1282145	1282154	AP2	13	-
chr7	1306883	1306893	ZIC	10.949	-
chr7	1306902	1306915	GMEB_MADF	11.4796	-
chr7	1306911	1306920	AP2	10.7857	+
chr7	1306913	1306925	zfC4	11.3367	+
chr7	1306918	1306928	ZIC	11.9592	+
chr7	1306922	1306933	ZFX	9.23762	+
chr7	1306923	1306934	ZFX	9.22772	-
chr7	1306954	1306965	ZFX	8.81188	+
chr7	1306955	1306966	ZFX	9.34653	-
chr7	1306970	1306982	NR2E	11.4796	+
chr7	1329916	1329927	zfCXXC_SAND	12.5	-
chr7	1329938	1329951	bZIP	11.1111	+
chr7	1329960	1329972	GCM	11.102	+
chr7	1329967	1329978	GLI	12.3469	-
chr7	1329969	1329979	PLAGL1	13.5612	-
chr7	1329978	1329990	Pparg	10.8265	-
chr7	1329991	1330003	ZSCAN4	12.9082	+
chr7	1329993	1330005	ZSCAN4	14	-
chr7	1329998	1330008	E2A	11.3571	+
chr7	1408008	1408019	SOXC	11.13	+
chr7	1408017	1408028	NFkBp50	11.5306	+
chr7	1408027	1408036	AP2	10.8163	-
chr7	1408028	1408037	AP2	10.9286	+
chr7	1408031	1408042	ZFX	9.25743	-
chr7	1408044	1408055	zfC2H2_RHD	11.4592	+
chr7	1408091	1408103	GFI1	11.1717	+
chr7	1416814	1416824	PWWP_AThook	10.6436	-
chr7	1416897	1416909	MAF	13.5408	-
chr7	1426279	1426290	zfC2H2_EGR_RHD	12.1429	-
chr7	1426299	1426311	RFX	12.1531	+
chr7	1426317	1426328	ZFP959	13.0714	-
chr7	1426320	1426331	ZFP959	14	+
chr7	1426344	1426355	MH1	13.0306	-
chr7	1456127	1456137	PLAGL1	13.1939	-
chr7	1456133	1456145	SOX	11.1122	+
chr7	1499089	1499099	AP4	11.4286	+
chr7	1499147	1499159	KLF	16.2041	+
chr7	1499150	1499162	EGR	14.051	-
chr7	1499150	1499161	zfC2H2_RHD	13.5918	+
chr7	1499154	1499165	zfCXXC_SAND	14.0408	+
chr7	1499489	1499501	KLF	14.4796	+
chr7	1499492	1499503	zfC2H2_RHD	13.4694	+
chr7	1499510	1499522	KLF	11.1837	+
chr7	1499524	1499536	KLF	15.0816	+
chr7	1499556	1499568	KLF	15.3673	+
chr7	1499562	1499573	zfCXXC_SAND	12.6122	+
chr7	1499575	1499587	IRF4-6	11.3163	+
chr7	1499578	1499589	GLI	12.8469	-
chr7	1500481	1500492	ZFX	9.0396	-
chr7	1500550	1500561	ZBTB3	12.4286	-
chr7	1501162	1501174	FOXM	11.2755	-
chr7	1501204	1501216	P42	13.1122	-
chr7	1501208	1501220	GCM	11.6429	+
chr7	1501217	1501228	GLI	11.8673	-
chr7	1501219	1501230	zfC2H2_RHD	12.3571	+
chr7	1501229	1501241	KLF	13.8265	+
chr7	1546114	1546123	AP2	10.7857	-
chr7	1546120	1546134	ESRR-II	11.3367	-
chr7	1546123	1546134	ESRR	12.5204	+
chr7	1546481	1546493	ZSCAN4	10.9388	+
chr7	1546483	1546495	ZSCAN4	12.1531	-
chr7	1546507	1546517	Tbox-II	11.7755	-
chr7	1546514	1546525	SNAI	11.398	+
chr7	1546527	1546538	NFkBp50	11.1735	+
chr7	1549064	1549076	EGR	10.8367	-
chr7	1549073	1549085	KLF	11.7041	+
chr7	1549105	1549117	ETS	11.2755	+
chr7	1549124	1549136	NFAT	11.2653	+
chr7	1550427	1550438	zfC2H2_RHD	13.5408	-
chr7	1550433	1550443	ZIC	11.0918	+
chr7	1550455	1550466	ZFX	8.84158	+
chr7	1550460	1550469	AP2	11.8163	+
chr7	1550496	1550507	HES	12.7041	-
chr7	1550513	1550525	MAX	11.102	+
chr7	1553013	1553024	ZFP959	11.9388	-
chr7	1553098	1553111	bZIP	12.6162	-
chr7	1560228	1560240	zfC4	11.7143	+
chr7	1560279	1560291	NFAT	10.8265	-
chr7	1560309	1560322	bZIP_SAND	12.6735	+
chr7	1570265	1570277	KLF	14.7653	-
chr7	1570276	1570288	KLF	14.1633	-
chr7	1570286	1570295	AP2	12.102	+
chr7	1570286	1570298	EGR	10.9592	+
chr7	1570287	1570296	AP2	11.2041	+
chr7	1570295	1570307	KLF	11.4388	-
chr7	1570304	1570317	FOXN	11.4592	-
chr7	1570308	1570318	E2F_zfC2H2	12.3776	+
chr7	1570310	1570320	E2F_zfC2H2	12.1429	+
chr7	1570312	1570323	zfCXXC_SAND	11.8469	+
chr7	1570324	1570336	ETS	10.602	-
chr7	1570352	1570364	KLF	11.8776	-
chr7	1570356	1570368	KLF	12.7449	-
chr7	1600422	1600433	zfCXXC_SAND	12.6122	-
chr7	1609646	1609657	zfCXXC_SAND	12.7755	-
chr7	1609649	1609660	zfCXXC_SAND	11.4898	+
chr7	1609654	1609664	E2F_zfC2H2	10.4286	-
chr7	1609658	1609670	ETS	11.4592	-
chr7	1609671	1609684	bHLHb2	11.0816	+
chr7	1609672	1609683	HES	11.3469	-
chr7	1609678	1609690	MAX	12.7143	-
chr7	1609684	1609695	ZFX	8.94059	+
chr7	1609685	1609696	ZFX	9.0396	-
chr7	1609688	1609700	KLF	13.7245	+
chr7	1609697	1609710	CENP_zfCXXC	10.8061	-
chr7	1609718	1609730	ETS	11.1327	-
chr7	1609722	1609734	NR2E	11.6224	+
chr7	1610718	1610730	Hbox	12.3367	-
chr7	1610753	1610764	BARH	11.398	+
chr7	1616013	1616026	TALE_zfC2H2	10.4898	+
chr7	1616054	1616064	ZNF200	12.1837	-
chr7	1616073	1616086	TALE_zfC2H2	10.5306	-
chr7	1658464	1658474	TERF2	12.6939	-
chr7	1659138	1659148	Tbox-II	12.0612	+
chr7	1659179	1659190	ZFX	9.89109	-
chr7	1659185	1659195	E2A	12.7653	-
chr7	1659220	1659231	ETSIII	11.8878	+
chr7	1659222	1659234	EGR	12.0612	-
chr7	1660303	1660315	PITX	10.73	-
chr7	1660323	1660336	Tbox	11.0204	+
chr7	1660350	1660360	Tbox-II	12.1837	+
chr7	1660361	1660372	zfCXXC_SAND	12.1122	-
chr7	1660364	1660377	FOXN	12.0102	+
chr7	1660370	1660381	zfC2H2_RHD	12.0612	+
chr7	1660387	1660397	AP4	11.6735	+
chr7	1706393	1706404	zfC2H2_RHD	13.5714	-
chr7	1706395	1706406	zfC2H2_RHD	12.1633	-
chr7	1706409	1706421	KLF	15.3673	+
chr7	1706417	1706428	zfCXXC_SAND	11.7041	+
chr7	1706449	1706460	GLI	15.1939	-
chr7	1706451	1706463	EGR	12.5918	-
chr7	1706451	1706462	zfC2H2_RHD	12.3367	+
chr7	1706454	1706466	KLF	15.9286	+
chr7	1706457	1706468	zfC2H2_RHD	14.4082	+
chr7	1707305	1707316	zfCXXC_SAND	11.3163	+
chr7	1707307	1707320	FOXN	11.8673	+
chr7	1707345	1707355	ZIC	11.0408	+
chr7	1707348	1707360	KLF	13.5612	-
chr7	1707367	1707378	ZFX	9.22772	+
chr7	1707372	1707383	ETSIV	11.0714	-
chr7	1708719	1708732	TALE_zfC2H2	10.8265	+
chr7	1708724	1708735	ZFX	9.20792	+
chr7	1708780	1708792	HBP1	11.798	+
chr7	1708789	1708800	NFkBp50	11.602	+
chr7	1709258	1709270	EGR	10.7857	+
chr7	1709305	1709317	KLF	12.449	+
chr7	1709317	1709327	SP110	12.551	-
chr7	1709327	1709338	ETSIV	12.949	-
chr7	1709336	1709348	KLF	11.6837	-
chr7	1727681	1727691	PWWP_AThook	10.9604	-
chr7	1727698	1727708	ZNF200	12.3673	+
chr7	1727713	1727724	MH1	13.949	+
chr7	1734009	1734019	ZIC	10.9082	-
chr7	1734047	1734059	RFX	11.7347	-
chr7	1734054	1734065	ZBTB3	10.8061	+
chr7	1781941	1781953	KLF	11.7245	+
chr7	1781958	1781969	HIC1	11.0408	-
chr7	1781966	1781978	ETSI	11.0612	-
chr7	1878149	1878161	MAX	10.5	-
chr7	1878150	1878162	bHLH	11.7576	-
chr7	2272554	2272565	zfCXXC_SAND	12.9184	+
chr7	2272557	2272568	zfCXXC_SAND	13.0612	-
chr7	2272576	2272589	NKX-II	10.949	+
chr7	2272579	2272591	P42	13.0816	-
chr7	2272593	2272603	bHLH_CENP	12.602	-
chr7	2272595	2272605	bHLH_CENP	12.602	+
chr7	2272646	2272658	DHARMA	11.8776	+
chr7	2281804	2281815	GR	11.9082	-
chr7	2281818	2281829	ZBTB3	11.602	+
chr7	2281822	2281832	E2F_zfC2H2	11.7449	+
chr7	2281824	2281835	zfCXXC_SAND	12.449	+
chr7	2281827	2281838	zfCXXC_SAND	12.449	+
chr7	2281830	2281842	ETS	11.4796	-
chr7	2281848	2281860	ETS	11.4796	+
chr7	2281864	2281876	KLF	14.449	+
chr7	2281867	2281879	EGR	12.1837	-
chr7	2281877	2281888	zfCXXC_SAND	11.4592	-
chr7	2281891	2281902	IRC900814	11.8878	+
chr7	2281898	2281908	E2F_zfC2H2	12.1327	+
chr7	2281900	2281910	E2F_zfC2H2	12.6327	+
chr7	2281902	2281912	E2F_zfC2H2	10.7245	+
chr7	2281905	2281916	zfC2H2_EGR_RHD	12.6735	-
chr7	2393663	2393673	SP110	12.3061	-
chr7	2393671	2393683	NR2E	11.2857	+
chr7	2393686	2393698	MAX	11.5816	-
chr7	2393701	2393713	KLF	14.8776	+
chr7	2393704	2393716	EGR	14.051	-
chr7	2393704	2393715	zfC2H2_RHD	13.5918	+
chr7	2393707	2393719	KLF	15.9286	+
chr7	2393710	2393721	zfC2H2_RHD	13.4694	+
chr7	2393714	2393726	bHLH	11.4141	+
chr7	2393715	2393728	TFE3	12.7041	+
chr7	2393744	2393755	zfCXXC_SAND	12.4286	-
chr7	2393967	2393978	HNF4	11.8163	+
chr7	2393988	2393998	ZIC	11.6429	+
chr7	2394013	2394024	BARH	13.2449	-
chr7	2394014	2394027	MYB	10.898	+
chr7	2443165	2443175	bHLH_CENP	12.602	-
chr7	2443167	2443177	bHLH_CENP	12.3163	+
chr7	2443198	2443209	zfCXXC_SAND	11.6939	+
chr7	2443201	2443213	EGR	13.4286	+
chr7	2443202	2443211	AP2	11.1939	+
chr7	2443202	2443213	zfC2H2_RHD	12.2755	-
chr7	2443204	2443216	KLF	16.2041	-
chr7	2443213	2443224	zfCXXC_SAND	11.1122	-
chr7	2443230	2443241	zfC2H2_RHD	11.5306	-
chr7	2443232	2443242	PLAGL1	13.1122	+
chr7	2443233	2443244	GLI	14.7143	+
chr7	2443249	2443261	KLF	13.7143	-
chr7	2443252	2443263	zfCXXC_SAND	12.7143	-
chr7	2443255	2443266	zfCXXC_SAND	12.7143	-
chr7	2443258	2443269	zfCXXC_SAND	12.4388	-
chr7	2443266	2443278	GCM	11.9184	-
chr7	2477355	2477366	HES	13.9796	+
chr7	2477358	2477368	E2F_zfC2H2	10.8673	+
chr7	2477360	2477370	E2F_zfC2H2	11.449	+
chr7	2517407	2517417	ZIC	13.2143	+
chr7	2517428	2517439	ETSIII	11.6531	+
chr7	2517449	2517460	zfC2H2_RHD	12.2245	+
chr7	2517458	2517467	AP2	13.4592	-
chr7	2517460	2517470	SP110	13.8163	+
chr7	2538468	2538477	AP2	12.2653	-
chr7	2538482	2538494	TEA	11.9694	+
chr7	2548057	2548067	SP110	13.2755	+
chr7	2548116	2548125	AP2	11.898	-
chr7	2548140	2548150	SP110	11.3776	-
chr7	2548552	2548563	GLI	11.1429	+
chr7	2548565	2548577	FOXM	12.0918	+
chr7	2548602	2548614	BCL	11.3163	+
chr7	2548626	2548637	ZBTB3	10.7959	+
chr7	2548642	2548654	ZSCAN4	13.1939	+
chr7	2548644	2548656	ZSCAN4	13.9898	-
chr7	2548652	2548663	Sohlh2	13.449	+
chr7	2550423	2550434	GLI	11.7449	-
chr7	2550427	2550437	E2A	12.1735	-
chr7	2550467	2550478	ZBTB3	10.7347	+
chr7	2550482	2550494	Hbox-POU	11.9899	+
chr7	2550494	2550504	ZIC	13.3469	-
chr7	2550525	2550535	ZIC	12.7245	-
chr7	2569864	2569876	zfC4	11.6939	-
chr7	2569880	2569892	KLF	14.9694	+
chr7	2569883	2569894	zfC2H2_RHD	12.1633	+
chr7	2569885	2569896	zfC2H2_RHD	14.5102	+
chr7	2569891	2569901	PLAGL1	11.5408	-
chr7	2569892	2569903	zfC2H2_RHD	11.5306	+
chr7	2569940	2569949	AP2	11.449	-
chr7	2570371	2570382	zfC2H2_EGR_RHD	11.7143	+
chr7	2570393	2570404	ETSIII	11.3673	+
chr7	2570425	2570437	BCL	11.4388	-
chr7	2575054	2575066	DHARMA	12	+
chr7	2595349	2595361	EGR	12.6429	-
chr7	2595349	2595360	zfC2H2_RHD	12.9184	+
chr7	2595382	2595394	ETSI	12.9898	+
chr7	2595393	2595405	KLF	16.0408	-
chr7	2595409	2595421	KLF	13.1837	-
chr7	2595413	2595424	zfC2H2_EGR_RHD	11.9796	-
chr7	2595415	2595427	DOBOX	13.7551	+
chr7	2598592	2598603	zfCXXC_SAND	13.0612	-
chr7	2598598	2598611	CENP_zfCXXC	10.6939	-
chr7	2598610	2598623	bHLHb2	11.3878	-
chr7	2598611	2598623	MAX	10.9694	-
chr7	2598628	2598637	AP2	13.4592	-
chr7	2598630	2598640	ZIC	11.8571	+
chr7	2657384	2657395	ETSIII	11.6122	+
chr7	2657439	2657449	SP110	12.2653	-
chr7	2657462	2657473	zfC2H2_EGR_RHD	11.6327	+
chr7	2657471	2657481	SP110	12.2653	-
chr7	2661791	2661803	TEA	12.4286	+
chr7	2661792	2661804	NFAT	10.9796	+
chr7	2661880	2661890	E2A	11.5408	-
chr7	2662906	2662918	KLF	13.5306	-
chr7	2662939	2662950	ZFX	8.9604	-
chr7	2662954	2662966	ZFP691	12.7347	+
chr7	2662959	2662971	EGR	11.2959	+
chr7	2662962	2662976	ESRR-II	10.898	-
chr7	2662965	2662976	ESRR	11.898	+
chr7	2662981	2662992	ETSIII	11.3061	+
chr7	2667942	2667951	AP2	13	-
chr7	2667966	2667977	GLI	11.5	+
chr7	2668021	2668031	Tbox-II	12.4592	-
chr7	2671525	2671537	EGR	11.602	+
chr7	2671526	2671537	zfC2H2_RHD	11.5102	-
chr7	2671528	2671540	KLF	16.2041	-
chr7	2671537	2671548	zfCXXC_SAND	14.0408	-
chr7	2671549	2671561	KLF	13.0204	-
chr7	2671552	2671564	EGR	12.9286	+
chr7	2671553	2671564	zfC2H2_RHD	13.0714	-
chr7	2671556	2671567	ZFP959	11.7653	-
chr7	2671566	2671578	KLF	14.2653	-
chr7	2671569	2671580	zfCXXC_SAND	12.7143	-
chr7	2671572	2671583	zfCXXC_SAND	12.7143	-
chr7	2671575	2671586	zfCXXC_SAND	12.7143	-
chr7	2671578	2671589	zfCXXC_SAND	12.7143	-
chr7	2671596	2671607	zfCXXC_SAND	12.7857	-
chr7	2671601	2671611	E2F_zfC2H2	10.5816	+
chr7	2719136	2719147	zfC2H2_EGR_RHD	12.5918	-
chr7	2719142	2719153	zfC2H2_RHD	11.3367	-
chr7	2719151	2719163	Hbox	11.5612	-
chr7	2719163	2719175	zfC4	11.1939	-
chr7	2883912	2883923	zfCXXC_SAND	11.949	+
chr7	2883915	2883926	zfCXXC_SAND	12.7143	+
chr7	2883918	2883929	zfCXXC_SAND	12.2551	+
chr7	2883922	2883933	ZBTB3	11.3163	-
chr7	2883967	2883978	ZFX	9.06931	+
chr7	2883972	2883983	zfCXXC_SAND	12.3163	-
chr7	2883980	2883992	KLF	14.1122	-
chr7	2883984	2883996	KLF	13.051	-
chr7	2883987	2883998	zfCXXC_SAND	12.0918	-
chr7	2883990	2884001	zfCXXC_SAND	11.2041	+
chr7	2883994	2884007	TFE3	10.7551	+
chr7	2883999	2884010	ZFX	9	+
chr7	2884004	2884015	zfCXXC_SAND	12.0408	-
chr7	2903227	2903238	ZFX	8.79208	-
chr7	2903232	2903244	zfC4	11.9694	-
chr7	2903244	2903255	GR	11.6429	+
chr7	2934201	2934213	KLF	13.8469	+
chr7	2934204	2934216	EGR	13.7245	-
chr7	2934204	2934215	zfC2H2_RHD	13.3163	+
chr7	2983608	2983619	zfC2H2_EGR_RHD	11.4694	-
chr7	2983629	2983641	OSR	11.7551	+
chr7	2983652	2983664	bHLH	11.9798	+
chr7	2983659	2983669	E2A	11.6939	+
chr7	2983674	2983686	ZBTB12	13.6122	-
chr7	2983687	2983698	ZFX	8.81188	+
chr7	3083534	3083546	KLF	15.1531	-
chr7	3083537	3083549	EGR	12.9286	+
chr7	3083538	3083549	zfC2H2_RHD	11.9796	-
chr7	3108423	3108434	ETSIII	11.2959	+
chr7	3132234	3132247	bZIP	11.1414	-
chr7	3132235	3132248	bZIP_SAND	12.5816	+
chr7	3132262	3132273	Sohlh2	13.1633	-
chr7	3146989	3147000	ETSIII	12.398	+
chr7	3146996	3147007	ZBTB3	12.6531	-
chr7	3147009	3147022	bZIP_SAND	11.551	+
chr7	3214291	3214303	MAF	12.5918	+
chr7	3214308	3214319	ETSIII	11.4286	+
chr7	3214317	3214328	ETSIII	11.5306	+
chr7	3214329	3214339	ZIC	13.1735	-
chr7	3214340	3214352	BCL	12.1735	+
chr7	3283969	3283981	NR2E	11.3673	-
chr7	3283993	3284006	TCF7	11.68	-
chr7	3307664	3307676	GFI1	11.0707	-
chr7	3340803	3340816	bHLHb2	12.1122	+
chr7	3340803	3340815	MAX	11.5408	+
chr7	3340804	3340815	HES	12.3571	-
chr7	3340830	3340841	zfCXXC_SAND	12.2551	-
chr7	3340843	3340853	AP4	11.6531	+
chr7	3340866	3340879	bHLHb2	12.7653	+
chr7	3340870	3340882	GCM	11.7551	-
chr7	3340872	3340884	KLF	12.7551	-
chr7	3340895	3340906	zfCXXC_SAND	11.949	+
chr7	3340899	3340911	KLF	12.9184	-
chr7	3340902	3340914	EGR	14.051	+
chr7	3340903	3340914	zfC2H2_RHD	13.5918	-
chr7	3340905	3340917	KLF	14.551	-
chr7	3342031	3342042	ZFP959	12.7143	-
chr7	3342064	3342075	HIC1	11.1837	+
chr7	3342088	3342099	SOXC	11.38	+
chr7	4501445	4501456	ESRR	12.2347	-
chr7	4501445	4501459	ESRR-II	12.0102	+
chr7	4501446	4501458	zfC4	11.8878	+
chr7	4501454	4501466	MAX	10.6939	+
chr7	4501465	4501476	ZFP959	13.0102	+
chr7	4608065	4608077	HBP1	12.0606	-
chr7	4660178	4660190	BCL	11.449	-
chr7	4660190	4660203	TFE3	11.3878	-
chr7	4681343	4681355	KLF	15.051	+
chr7	4681348	4681357	AP2	12.551	-
chr7	4681350	4681361	ZFX	9.30693	+
chr7	4681351	4681362	ZFX	8.92079	-
chr7	4681359	4681369	bHLH_CENP	13.2653	-
chr7	4681366	4681378	KLF	11.9082	+
chr7	4681374	4681385	zfCXXC_SAND	11.2551	+
chr7	4681394	4681404	ZIC	10.9184	+
chr7	4681409	4681421	CEBP	11.3232	+
chr7	4681409	4681421	P42	12.5816	+
chr7	4681814	4681824	ZIC	13.3469	-
chr7	4681820	4681831	zfCXXC_SAND	12.3776	-
chr7	4681841	4681854	bHLHb2	11.5612	+
chr7	4681841	4681853	MAX	10.9694	+
chr7	4681859	4681869	bHLH_CENP	14.2041	+
chr7	4681880	4681891	zfCXXC_SAND	12.4694	-
chr7	4681900	4681910	bHLH_CENP	12.602	-
chr7	4681912	4681923	zfCXXC_SAND	11.6224	+
chr7	4815185	4815196	SNAI	12.051	+
chr7	4815211	4815224	bHLHb2	11.2041	-
chr7	4815213	4815225	bHLH	12.0101	-
chr7	4815214	4815227	TFE3	11.7857	+
chr7	4815226	4815239	GMEB_MADF	10.6224	-
chr7	4815243	4815256	TFE3	11.6429	-
chr7	4815246	4815259	TFE3	12.6531	+
chr7	4815260	4815272	ETS	11.0408	-
chr7	4815274	4815285	ZFP959	12.3469	-
chr7	4901647	4901659	ZBTB12	11.1429	+
chr7	4901666	4901676	E2F_zfC2H2	11.0204	+
chr7	4901668	4901678	E2F_zfC2H2	10.4694	+
chr7	4901686	4901697	zfCXXC_SAND	12.7245	+
chr7	4901696	4901706	bHLH_CENP	13.8163	+
chr7	4901703	4901716	TFE3	11.2143	-
chr7	4923310	4923321	zfCXXC_SAND	11.2143	-
chr7	4923323	4923334	zfCXXC_SAND	13.6122	-
chr7	4923326	4923337	zfCXXC_SAND	11.2551	-
chr7	4923328	4923340	P42	12.9694	+
chr7	4923335	4923347	KLF	12.7347	-
chr7	4923340	4923352	KLF	15.3673	-
chr7	4923376	4923388	KLF	14.7653	-
chr7	4923379	4923391	EGR	12.6429	+
chr7	4923380	4923391	zfC2H2_RHD	11.8265	-
chr7	4923389	4923400	SNAI	11.8673	-
chr7	4923390	4923400	E2A	12.7959	+
chr7	4998813	4998824	ETSIV	11.0714	-
chr7	4998850	4998862	EGR	14.051	+
chr7	4998851	4998862	zfC2H2_RHD	13.5918	-
chr7	4998853	4998865	KLF	16.2041	-
chr7	4998858	4998870	KLF	14.0102	-
chr7	4998862	4998874	KLF	14.0714	-
chr7	4998865	4998877	EGR	14.4796	+
chr7	4998866	4998877	zfC2H2_RHD	12.7245	-
chr7	4998873	4998885	EGR	11.2959	+
chr7	4998876	4998886	PLAGL1	11.3367	+
chr7	5002777	5002787	SP110	11.7449	+
chr7	5002802	5002812	E2A	11.4592	+
chr7	5022685	5022695	Tbox-II	11.6531	+
chr7	5085414	5085426	NR2E	11.6837	-
chr7	5085418	5085430	ETS	11.2041	+
chr7	5085437	5085448	HES	12.8673	-
chr7	5085439	5085451	ZSCAN4	10.9694	+
chr7	5085441	5085453	ZSCAN4	12.0204	-
chr7	5085473	5085483	E2F_zfC2H2	10.8061	-
chr7	5085475	5085486	zfCXXC_SAND	12.449	+
chr7	5085478	5085489	zfCXXC_SAND	12.2551	+
chr7	5085482	5085493	ZBTB3	10.7551	-
chr7	5085513	5085525	zfC4	11.2755	+
chr7	5229792	5229804	KLF	13.5	-
chr7	5229798	5229809	ZFX	9.0297	-
chr7	5229839	5229851	EGR	14.3571	+
chr7	5229840	5229851	zfC2H2_RHD	12.6531	-
chr7	5229842	5229854	KLF	16.2041	-
chr7	5229866	5229877	ZFP959	14.4286	-
chr7	5277011	5277023	MAF	11.7143	-
chr7	5277074	5277085	ETSIII	12.1429	+
chr7	5322518	5322530	KLF	15.4694	-
chr7	5322529	5322539	E2F_zfC2H2	10.4286	+
chr7	5322531	5322541	E2F_zfC2H2	10.4184	+
chr7	5322533	5322545	EGR	11.8673	+
chr7	5322534	5322545	zfC2H2_RHD	12.0204	-
chr7	5322535	5322546	zfC2H2_RHD	11.6429	-
chr7	5322537	5322549	KLF	14.8776	-
chr7	5322552	5322564	KLF	13.3367	-
chr7	5459420	5459432	EGR	13.4592	-
chr7	5459422	5459431	AP2	11.6531	-
chr7	5459423	5459432	AP2	11	-
chr7	5459458	5459471	TCF7	11.18	-
chr7	5459496	5459508	KLF	13.7857	-
chr7	5464976	5464987	ZBTB3	12.9082	+
chr7	5464988	5465000	AThook_PWWP	10.5644	+
chr7	5465322	5465332	ZIC	10.9592	-
chr7	5465399	5465412	CENP_zfCXXC	10.6429	-
chr7	5465413	5465425	KLF	11.7755	-
chr7	5465415	5465428	bHLHb2	11.2143	+
chr7	5465416	5465427	HES	11.6837	-
chr7	5468337	5468349	GCM	11.2551	-
chr7	5468377	5468387	PWWP_AThook	10.9307	-
chr7	5468386	5468397	SNAI	11.3571	-
chr7	5468387	5468397	E2A	12.7143	+
chr7	5468398	5468410	EGR	11.3776	+
chr7	5468401	5468411	PLAGL1	12.2755	+
chr7	5468532	5468544	MAF	13.0408	+
chr7	5468586	5468597	zfCXXC_SAND	11.1837	-
chr7	5515653	5515664	GLI	12.8469	-
chr7	5515658	5515667	AP2	11.449	-
chr7	5515666	5515676	SP110	11.2449	+
chr7	5515671	5515685	ESRR-II	10.6224	+
chr7	5515671	5515681	NR4A	12.0612	-
chr7	5515675	5515685	ZNF200	12.5306	+
chr7	5515689	5515701	bHLH	11.3131	+
chr7	5553432	5553444	ETS	11.1735	+
chr7	5553436	5553447	zfCXXC_SAND	11.8265	-
chr7	5553455	5553467	ETS	10.8878	+
chr7	5553474	5553485	ZFX	9.22772	+
chr7	5553479	5553488	AP2	10.9184	-
chr7	5596083	5596095	ETSI	11.4286	+
chr7	5596091	5596102	zfCXXC_SAND	13.9694	+
chr7	5596110	5596121	ETSIII	12.6327	+
chr7	5596140	5596151	ZFX	9.19802	+
chr7	5596141	5596152	ZFX	8.82178	-
chr7	5596146	5596155	AP2	10.9184	+
chr7	5596150	5596160	PLAGL1	10.8061	+
chr7	5596151	5596162	GLI	14.4082	+
chr7	5596158	5596171	Tbox	13.0306	+
chr7	5603377	5603387	E2A	12.1735	+
chr7	5603382	5603394	CEBP	11.5354	+
chr7	5603382	5603394	P42	12.8571	+
chr7	5603439	5603450	ZFX	9.51485	+
chr7	5604624	5604638	GATA	11.0396	-
chr7	5604654	5604668	HNF1	11.2857	+
chr7	5609283	5609294	ZFP959	12.8061	+
chr7	5609289	5609299	SP110	13.398	+
chr7	5609306	5609318	BCL	11.2857	+
chr7	5609321	5609333	DOBOX	12.4592	+
chr7	5609555	5609567	Hbox	11.9796	-
chr7	5609566	5609578	ETS	11.2041	+
chr7	5609571	5609581	bHLH_CENP	13.9184	+
chr7	5609618	5609630	KLF	13.4898	+
chr7	5609631	5609643	MAX	12.1327	+
chr7	5609634	5609646	ZFP691	13.3265	+
chr7	5632371	5632381	ZIC	11.6429	+
chr7	5632375	5632387	KLF	14.7653	-
chr7	5632393	5632406	bZIP_SAND	12.4796	+
chr7	5632396	5632409	bZIP_SAND	12.4592	-
chr7	5632425	5632436	zfCXXC_SAND	11.5612	+
chr7	5632427	5632439	OVOL	11.3469	+
chr7	5632462	5632475	bHLHb2	11.6633	+
chr7	5632463	5632474	HES	11.398	-
chr7	5632466	5632478	GCM	11.5816	-
chr7	5650374	5650386	OVOL	11.6327	-
chr7	5650379	5650390	ZFX	8.85149	+
chr7	5650380	5650391	ZFX	9.0396	-
chr7	5650423	5650436	Hbox-II	10.4455	+
chr7	5650448	5650460	ZFP691	12.2857	+
chr7	5821266	5821277	ZBTB3	10.7551	-
chr7	5821290	5821303	FOXN	11.2959	+
chr7	5821294	5821307	Tbox	11.1939	-
chr7	5821300	5821310	bHLH_CENP	13.3571	-
chr7	5864052	5864065	NKX-II	11.1122	+
chr7	5864098	5864111	TCF7	13.68	+
chr7	5864117	5864127	PWWP_AThook	11.1683	-
chr7	5938303	5938315	ETS	10.6224	+
chr7	5938330	5938342	KLF	13.5	-
chr7	5938340	5938351	G28216001	12.8163	+
chr7	5938348	5938360	ETS	10.8367	-
chr7	5938385	5938397	KLF	13.5714	-
chr7	6048747	6048759	ZFP691	11.4796	+
chr7	6048757	6048769	ETS	10.8776	+
chr7	6048762	6048774	KLF	12.9592	-
chr7	6048767	6048779	KLF	11.6633	-
chr7	6048829	6048842	bZIP_SAND	11.6122	+
chr7	6048875	6048885	NFkBp65	11.9082	+
chr7	6048884	6048896	GCM	11.1633	+
chr7	6048890	6048900	ZIC	13.7857	+
chr7	6048916	6048926	ZNF200	11.5102	+
chr7	6048925	6048937	zfC4	11.6429	-
chr7	6070903	6070915	ZBTB12	12.5204	-
chr7	6070912	6070924	ZBTB12	13.5714	+
chr7	6070914	6070926	ZBTB12	13.5714	-
chr7	6070949	6070961	IRF	10.9694	+
chr7	6070977	6070987	NFkBp65	12.2653	+
chr7	6098796	6098808	ETS	10.8571	-
chr7	6098813	6098824	MH1	14.2857	+
chr7	6098834	6098846	MAX	11.8061	-
chr7	6098837	6098847	E2F_zfC2H2	10.8163	+
chr7	6098839	6098849	E2F_zfC2H2	11.449	+
chr7	6098853	6098864	zfC2H2_RHD	11.5	-
chr7	6098855	6098867	KLF	16.2449	-
chr7	6120820	6120831	ETSIII	12.7245	+
chr7	6144500	6144511	zfCXXC_SAND	13.0816	-
chr7	6144509	6144518	AP2	10.9184	+
chr7	6144518	6144529	zfCXXC_SAND	12.4694	-
chr7	6144523	6144533	E2F_zfC2H2	10.5816	+
chr7	6144539	6144548	AP2	11.3673	+
chr7	6144544	6144555	zfCXXC_SAND	12.4286	-
chr7	6144547	6144558	zfCXXC_SAND	12.7143	-
chr7	6144550	6144561	zfCXXC_SAND	12.2041	-
chr7	6144556	6144567	HIC1	10.9184	+
chr7	6144559	6144570	ETSIV	13	-
chr7	6144581	6144593	EGR	12.3061	-
chr7	6144585	6144596	zfCXXC_SAND	13.4388	+
chr7	6312207	6312217	SP110	12.3061	+
chr7	6312213	6312223	E2F_zfC2H2	11.4592	+
chr7	6312240	6312250	E2F_zfC2H2	12.2347	+
chr7	6312272	6312283	zfCXXC_SAND	13.3673	+
chr7	6312276	6312288	KLF	13.2347	-
chr7	6312282	6312293	ZFX	8.9802	-
chr7	6312303	6312316	TFE3	12.6531	-
chr7	6312306	6312319	TFE3	12.8878	+
chr7	6319056	6319067	ESRR	12.7143	-
chr7	6319056	6319070	ESRR-II	11.8163	+
chr7	6319057	6319069	zfC4	11.3265	+
chr7	6319087	6319099	RFX	11	+
chr7	6319101	6319112	SOXC	11.45	-
chr7	6319107	6319118	SNAI	11.3367	+
chr7	6319116	6319128	ZNF655	11.1429	-
chr7	6319139	6319148	AP2	10.9286	-
chr7	6319140	6319149	AP2	10.8163	+
chr7	6319141	6319152	zfC2H2_EGR_RHD	12.7041	-
chr7	6388593	6388606	bZIP_SAND	12.2959	+
chr7	6388611	6388623	MAX	11.7551	-
chr7	6388637	6388649	KLF	15.1531	+
chr7	6388647	6388658	HES	11.1327	+
chr7	6414100	6414111	zfCXXC_SAND	12.2551	-
chr7	6414103	6414114	zfCXXC_SAND	12.0918	-
chr7	6414106	6414117	zfCXXC_SAND	13.0612	+
chr7	6414109	6414120	zfCXXC_SAND	13.4184	-
chr7	6414114	6414126	EGR	13.2347	+
chr7	6414128	6414140	ETSI	12.0918	-
chr7	6522794	6522807	bZIP_SAND	12.2041	+
chr7	6523801	6523811	SP110	12.7653	+
chr7	6523820	6523831	zfCXXC_SAND	13.3469	-
chr7	6523823	6523833	E2F_zfC2H2	12.1429	-
chr7	6523825	6523835	E2F_zfC2H2	12.4796	-
chr7	6523827	6523837	E2F_zfC2H2	12.4796	-
chr7	6523829	6523839	E2F_zfC2H2	12.4796	-
chr7	6523831	6523841	E2F_zfC2H2	12.6327	+
chr7	6523833	6523843	E2F_zfC2H2	10.7245	+
chr7	6523839	6523850	ZFP959	13.7041	+
chr7	6590657	6590669	P42	13.1837	-
chr7	6590675	6590687	ZSCAN4	10.3878	-
chr7	6590684	6590695	ETSIV	12.3878	+
chr7	6617028	6617039	zfCXXC_SAND	11.6122	+
chr7	6617031	6617043	ETS	11.102	-
chr7	6617035	6617047	NR2E	12.0714	+
chr7	6617045	6617054	AP2	12.7245	-
chr7	6617055	6617066	Sohlh2	11.2347	+
chr7	6617064	6617077	TFE3	10.9592	-
chr7	6617071	6617083	GCM	11.5612	+
chr7	6617104	6617115	zfCXXC_SAND	11.6224	+
chr7	6628670	6628680	NFkBp65	12.2653	-
chr7	6628694	6628705	NFkBp50	11.8571	+
chr7	6628714	6628724	CXC	11.3663	-
chr7	6628748	6628759	zfC2H2_EGR_RHD	11.9694	-
chr7	6628760	6628772	NR2E	11.051	-
chr7	6629571	6629581	ZIC	11.0408	+
chr7	6629591	6629601	E2F_zfC2H2	11.4592	+
chr7	6629623	6629635	GCM	11.5816	-
chr7	6629670	6629681	zfCXXC_SAND	12.0408	-
chr7	6655160	6655172	KLF	11.6122	-
chr7	6655165	6655176	zfCXXC_SAND	12.4694	-
chr7	6655169	6655181	KLF	12.7449	-
chr7	6655179	6655191	KLF	14.8367	-
chr7	6655182	6655194	EGR	12.3061	+
chr7	6655192	6655204	FOXM	11.4286	+
chr7	6655203	6655215	EGR	11.7041	+
chr7	6655204	6655213	AP2	10.7449	+
chr7	6655204	6655215	zfC2H2_RHD	11.5102	-
chr7	6655222	6655233	GLI	12.1327	-
chr7	6655224	6655236	EGR	14.0204	-
chr7	6655224	6655235	zfC2H2_RHD	11.9184	+
chr7	6655228	6655238	E2F_zfC2H2	10.4184	-
chr7	6655229	6655241	KLF	11.2959	+
chr7	6655232	6655244	EGR	14.051	-
chr7	6655232	6655243	zfC2H2_RHD	13.5918	+
chr7	6655235	6655247	KLF	15.8878	+
chr7	6655238	6655250	EGR	13.4286	-
chr7	6655238	6655249	zfC2H2_RHD	12.2755	+
chr7	6655240	6655249	AP2	11.1939	-
chr7	6655256	6655268	GCM	11.5816	+
chr7	6655260	6655271	Sohlh2	13.0408	-
chr7	6670110	6670120	E2A	11.9694	-
chr7	6670117	6670127	E2A	11.5918	+
chr7	6670151	6670162	ETSIV	11.2857	-
chr7	6670163	6670175	NR2E	11.4694	+
chr7	6676238	6676249	zfC2H2_RHD	12.8776	-
chr7	6676240	6676251	GLI	12.0816	+
chr7	6676246	6676257	zfC2H2_RHD	11.7755	-
chr7	6676275	6676285	SP110	14.102	-
chr7	6676288	6676299	GLI	11.3469	+
chr7	6676295	6676308	TALE_zfC2H2	10.9388	+
chr7	6676307	6676318	zfC2H2_RHD	12.7449	+
chr7	6677372	6677385	TFE3	11.8265	+
chr7	6677376	6677389	Tbox	12.7245	-
chr7	6677386	6677397	ZFP959	14.7755	-
chr7	6677388	6677399	HIC1	11.9082	+
chr7	6677391	6677403	KLF	14.0816	+
chr7	6677435	6677447	KLF	13.551	+
chr7	6677438	6677449	zfC2H2_RHD	12.1531	+
chr7	6677441	6677450	AP2	11.449	-
chr7	6677466	6677479	TALE_zfC2H2	10.8367	+
chr7	6682348	6682359	ETSIII	12.6224	-
chr7	6682384	6682396	MAF	13.4184	-
chr7	6694627	6694637	SP110	11.1837	+
chr7	6694633	6694644	ZFX	8.87129	+
chr7	6694634	6694645	ZFX	9.36634	-
chr7	6694647	6694657	E2A	12.7653	+
chr7	6694656	6694666	ZIC	13.398	+
chr7	6714520	6714530	TERF2	11.6327	+
chr7	6746543	6746555	zfC4	11.6122	-
chr7	6746582	6746593	zfCXXC_SAND	11.8469	-
chr7	6746585	6746595	E2F_zfC2H2	10.8061	+
chr7	6746615	6746626	ZFP959	12.5816	-
chr7	6746617	6746629	ZSCAN4	12.6327	-
chr7	6746629	6746641	TEA	12.2041	-
chr7	6746638	6746650	ETS	11.5102	-
chr7	6793705	6793718	CENP_zfCXXC	11.9082	-
chr7	6793755	6793768	Tbox	12.4592	-
chr7	6865907	6865918	G28216001	12.8163	-
chr7	6865916	6865928	KLF	13.5	+
chr7	6865943	6865955	ETS	10.6224	-
chr7	6865963	6865976	FOXN	11.4286	+
chr7	6865978	6865989	ZFP959	13.2041	+
chr7	6865981	6865993	EGR	12.8571	-
chr7	6865984	6865993	AP2	11	-
chr7	6913449	6913461	KLF	11.8878	-
chr7	6913454	6913466	RFX	11.5714	+
chr7	6913475	6913487	OVOL	11.5306	+
chr7	6913491	6913503	NR2E	11.051	+
chr7	6913497	6913509	DM	11.8673	+
chr7	6913505	6913516	zfC2H2_RHD	12.7449	+
chr7	7139209	7139218	AP2	11.051	-
chr7	7139212	7139223	NFkBp50	11.1939	-
chr7	7139257	7139267	AP4	11.7755	+
chr7	7139265	7139276	ETSIII	11.6939	-
chr7	7140137	7140147	SP110	12.2653	-
chr7	7162495	7162507	ZSCAN4	10.4796	-
chr7	7196647	7196659	DUX-LHX	11.47	-
chr7	7294145	7294157	GFI1	10.9798	+
chr7	7294192	7294202	PWWP_AThook	11.1683	-
chr7	7298491	7298504	FOX	10.6	-
chr7	7298514	7298525	ETSIII	11.7143	+
chr7	7298548	7298558	FOXR	11.3776	-
chr7	7298560	7298572	OSR	12.051	-
chr7	7346389	7346399	PWWP_AThook	10.9604	-
chr7	7346397	7346408	NFkBp50	12.4184	-
chr7	7346417	7346428	POU_HMG	11.449	+
chr7	7575483	7575493	NFkBp65	12.0816	-
chr7	7592424	7592434	E2A	11.2857	+
chr7	7592428	7592439	zfC2H2_EGR_RHD	11.7143	-
chr7	7606438	7606449	ZFX	9.12871	-
chr7	7606457	7606469	KLF	14.8163	+
chr7	7606463	7606472	AP2	12.7245	+
chr7	7606476	7606488	KLF	12.3163	-
chr7	7606486	7606498	KLF	13.051	-
chr7	7606495	7606505	bHLH_CENP	13.1633	-
chr7	7606503	7606513	NFkBp65	12.4082	-
chr7	7606528	7606539	zfCXXC_SAND	11.3571	+
chr7	7606531	7606541	ZIC	11.2347	-
chr7	7606627	7606638	ETSIV	11.8469	+
chr7	7606639	7606650	zfCXXC_SAND	11.9082	-
chr7	7606643	7606655	KLF	14.3878	-
chr7	7606648	7606660	KLF	13.8571	-
chr7	7606662	7606674	ETSI	11	-
chr7	7606663	7606675	ETS	10.9898	-
chr7	7606677	7606688	zfCXXC_SAND	11.551	-
chr7	7680307	7680318	ZBTB3	10.7347	+
chr7	7680331	7680343	KLF	11.2857	-
chr7	7680372	7680383	zfCXXC_SAND	12.5	-
chr7	7680389	7680401	ETS	11.2551	-
chr7	7680400	7680410	Tbox-II	11.9286	+
chr7	7758264	7758274	PWWP_AThook	10.7525	-
chr7	7758292	7758304	bZIP_CEBP	12.2245	-
chr7	7782214	7782226	BCL	12.1633	-
chr7	8008395	8008407	EGR	13.4286	+
chr7	8008396	8008405	AP2	11.1939	+
chr7	8008396	8008407	zfC2H2_RHD	12.2755	-
chr7	8008398	8008410	KLF	15.9286	-
chr7	8008404	8008415	ZFP959	13.1224	-
chr7	8009539	8009552	Tbox	11.1939	+
chr7	8009542	8009552	Tbox-II	12.9898	+
chr7	8009567	8009577	PLAGL1	12.6429	-
chr7	8009570	8009580	ZIC	12.4184	-
chr7	8301766	8301776	SP110	12.3061	-
chr7	8301770	8301782	ETSI	10.9898	-
chr7	8301772	8301784	DHARMA	11.6122	-
chr7	8301786	8301799	bZIP_SAND	12.6837	-
chr7	8301808	8301818	SP110	11.3061	+
chr7	8301816	8301828	KLF	14.551	-
chr7	8301819	8301831	EGR	12.3265	+
chr7	8301820	8301831	zfC2H2_RHD	12.8265	-
chr7	8301849	8301860	zfCXXC_SAND	11.551	-
chr7	8302150	8302163	SIX	11.8317	+
chr7	8302152	8302162	ZNF200	12.8776	+
chr7	8302155	8302167	EGR	13.0306	-
chr7	8302169	8302180	zfCXXC_SAND	11.6735	+
chr7	8302171	8302183	KLF	12.9592	+
chr7	8302186	8302198	KLF	14.8776	+
chr7	8302212	8302224	bHLH	11.3535	+
chr7	8302213	8302225	MAX	10.8163	+
chr7	8302252	8302262	E2A	12.4184	+
chr7	8343636	8343647	MH1	13.5714	-
chr7	8465828	8465838	PLAGL1	10.8878	+
chr7	8465862	8465874	P42	12.5306	+
chr7	8465870	8465882	NFAT	11.7959	+
chr7	8473653	8473664	zfCXXC_SAND	12.449	+
chr7	8473656	8473668	ETS	11.2755	-
chr7	8473676	8473689	FOXN	12.0714	+
chr7	9135774	9135786	NFAT	10.8367	+
chr7	9135821	9135833	SOX	11.398	+
chr7	9135822	9135833	SOXC	11.76	+
chr7	9195954	9195967	TALE_zfC2H2	11.1122	-
chr7	9196017	9196027	PLAGL1	14.1224	-
chr7	9200284	9200294	PWWP_AThook	11.2376	-
chr7	9200288	9200300	POU	10.9592	+
chr7	9561917	9561929	ARID5	11.1782	-
chr7	9561944	9561955	GR	11.2551	-
chr7	9562002	9562014	ARID5	11.3069	+
chr7	9666168	9666181	Hbox-II	10.3861	+
chr7	10000510	10000520	Tbox-II	12.7245	-
chr7	10000526	10000536	PWWP_AThook	10.6634	-
chr7	10000548	10000560	SOX	10.9184	-
chr7	10000548	10000559	SOXC	11.76	-
chr7	10000586	10000597	HNF4	12.102	+
chr7	10000590	10000600	FOXR	12.6224	-
chr7	10043579	10043592	Tbox	12.4286	+
chr7	10043602	10043614	TEA	12	+
chr7	10043642	10043652	PWWP_AThook	11.1485	-
chr7	10043662	10043673	SOXC	11.97	+
chr7	10043668	10043679	ETSIV	11.5408	+
chr7	10061112	10061123	ZFX	9	-
chr7	10196610	10196622	Hbox	12.0918	+
chr7	10196634	10196646	AThook_PWWP	9.92079	+
chr7	10196640	10196652	ZNF655	10.8673	-
chr7	10196680	10196692	Hbox-POU	11.9899	+
chr7	10276998	10277010	NFAT	11.1939	+
chr7	10277029	10277039	PWWP_AThook	10.6238	+
chr7	10277030	10277040	PWWP_AThook	11.505	+
chr7	10277042	10277053	SOXC	11.36	-
chr7	10277061	10277073	MAF	13.102	-
chr7	10277064	10277076	zfC4	11.1327	-
chr7	10279602	10279614	DUX-LHX	11.98	+
chr7	10279658	10279669	ETSIII	11.5	+
chr7	10279682	10279694	POU	10.898	+
chr7	10742245	10742257	NFAT	11.7449	-
chr7	10742250	10742262	NR2E	11.1531	+
chr7	10980095	10980106	GLI	12.1531	+
chr7	10980107	10980118	zfCXXC_SAND	11.2143	-
chr7	10980129	10980139	E2F_zfC2H2	11.551	+
chr7	10980136	10980147	ZFX	8.81188	+
chr7	10980141	10980150	AP2	10.9286	-
chr7	10980142	10980151	AP2	13.0102	+
chr7	10980143	10980154	zfC2H2_RHD	12.1531	-
chr7	10980148	10980158	E2F_zfC2H2	11.8878	-
chr7	10980150	10980160	E2F_zfC2H2	10.9694	-
chr7	10980151	10980164	bHLHb2	11.051	+
chr7	10980151	10980163	MAX	12.2245	+
chr7	10980159	10980170	ZFP959	12.5	-
chr7	10980163	10980173	E2F_zfC2H2	11.1531	-
chr7	10980173	10980183	E2A	11.6429	-
chr7	11013425	11013437	EGR	14.0714	+
chr7	11013426	11013437	zfC2H2_RHD	12.5	-
chr7	11013459	11013469	ZIC	11.7857	-
chr7	11013497	11013508	ETSIII	11.3061	+
chr7	11013514	11013526	ETSI	10.9082	+
chr7	11013515	11013526	ETSIV	14.2449	+
chr7	11211618	11211631	RHOX11	11.051	+
chr7	11211668	11211679	zfC2H2_RHD	12.7959	-
chr7	11293871	11293884	Hbox-III	11.0792	+
chr7	11293947	11293957	NFkBp65	11.9388	-
chr7	11355495	11355507	zfC4	11.7143	+
chr7	11355526	11355539	TALE_zfC2H2	11.0204	+
chr7	11372130	11372142	PRDM11	11.051	-
chr7	11871810	11871822	BCL	10.8673	-
chr7	11871830	11871841	zfCXXC_SAND	12.7347	-
chr7	11871859	11871870	GLI	14.2347	+
chr7	11871860	11871871	GLI	12.051	-
chr7	11871860	11871871	ZFX	9.15842	-
chr7	11871866	11871876	AP4	11.4286	+
chr7	11966019	11966030	SNAI	11.3469	+
chr7	11966026	11966038	GFI1	11.8687	-
chr7	12250783	12250794	ETSIII	12.551	-
chr7	12250801	12250814	TFE3	11.2449	-
chr7	12250807	12250820	bHLHb2	11.5714	-
chr7	12250823	12250833	SP110	12.0204	-
chr7	12250826	12250835	AP2	10.9184	-
chr7	12250859	12250872	RHOX11	11.7245	+
chr7	12250879	12250891	MAF	12.3265	-
chr7	12297347	12297359	ZSCAN4	11.0204	+
chr7	12297349	12297361	ZSCAN4	10.4184	-
chr7	12443490	12443501	ZFP959	13.8469	-
chr7	12443493	12443504	ZFP959	14	+
chr7	12463761	12463771	E2A	12.3878	-
chr7	12510761	12510773	MAX	11.9592	+
chr7	12510781	12510793	KLF	12.0204	-
chr7	12510786	12510798	OVOL	11.2653	-
chr7	12510801	12510813	KLF	12.2347	-
chr7	12510818	12510829	zfC2H2_RHD	12.602	+
chr7	12536018	12536030	DUX-LHX	11.16	+
chr7	12582088	12582097	AP2	11.898	-
chr7	12610288	12610299	zfCXXC_SAND	11.8061	+
chr7	12610298	12610309	ETSIV	11.6939	-
chr7	12610307	12610317	FOXR	11.6429	-
chr7	12610342	12610352	ZIC	11.7857	-
chr7	12611454	12611466	NFAT	11.102	+
chr7	12611517	12611528	HIC1	11.1224	+
chr7	12693700	12693712	ZBTB12	10.7347	+
chr7	12693733	12693744	ZFX	9.15842	+
chr7	12693748	12693760	SOX	10.7653	-
chr7	12693759	12693770	HNF4	13.0816	+
chr7	12726452	12726463	zfCXXC_SAND	13.0612	-
chr7	12726460	12726472	KLF	11.5816	-
chr7	12726463	12726474	zfCXXC_SAND	12.449	-
chr7	12726466	12726476	E2F_zfC2H2	12.1735	+
chr7	12726468	12726478	E2F_zfC2H2	10.5714	+
chr7	12726475	12726485	ZIC	11.0408	+
chr7	12726478	12726490	KLF	15.3163	-
chr7	12726508	12726520	ZFP691	12.8469	-
chr7	12726514	12726526	OVOL	11.9082	+
chr7	12726531	12726541	E2F_zfC2H2	11.7041	-
chr7	12726535	12726546	zfCXXC_SAND	11.4898	-
chr7	12755359	12755370	ZBTB3	12.9082	-
chr7	12758934	12758946	CEBP	10.596	-
chr7	12759269	12759280	zfC2H2_RHD	13.8878	-
chr7	12759275	12759286	zfC2H2_RHD	13.8878	-
chr7	12759303	12759314	NFkBp50	12.1837	+
chr7	12759307	12759319	HTHpsq	10.5149	-
chr7	12759334	12759344	PWWP_AThook	11.2277	+
chr7	12759704	12759716	ETS	10.9082	-
chr7	12759730	12759740	PWWP_AThook	10.9307	-
chr7	13057118	13057129	GR	11.5	+
chr7	13057139	13057151	CEBP	10.5859	-
chr7	13057147	13057161	GATA	10.3861	+
chr7	13085804	13085814	NFkBp65	12.449	+
chr7	13141015	13141027	ZNF655	11.7041	+
chr7	13368048	13368058	PWWP_AThook	11.2277	-
chr7	13368076	13368087	SOXC	12.05	+
chr7	13372902	13372912	NR4A	11.9388	-
chr7	13512548	13512558	PWWP_AThook	10.9703	+
chr7	13512556	13512566	PWWP_AThook	11.1782	+
chr7	13553306	13553318	TEA	11.898	-
chr7	13553376	13553388	AThook_PWWP	9.90099	-
chr7	13592172	13592184	SOX	11.1735	+
chr7	13592173	13592184	SOXC	11.76	+
chr7	13592181	13592192	ETSIII	11.449	+
chr7	13592197	13592210	TCF7	11.5	-
chr7	13694121	13694133	bZIP_CEBP	11.1939	-
chr7	13694126	13694139	RHOX11	10.9898	+
chr7	13694157	13694169	TEA	11.7143	-
chr7	13694175	13694187	HBP1	11.1515	-
chr7	13700839	13700851	POU	10.9286	+
chr7	13700843	13700856	TCF7	10.93	-
chr7	13700859	13700871	DOBOX	11.1224	-
chr7	13700859	13700872	SIX	10.6139	-
chr7	13758729	13758741	KLF	13.3163	-
chr7	13758733	13758747	ESRR-II	10.7755	-
chr7	13758736	13758747	ESRR	11.2245	+
chr7	13797018	13797030	ARID5	10.802	+
chr7	13797074	13797086	zfC4	11.398	-
chr7	13889567	13889580	Tbox	11.5306	+
chr7	14031056	14031067	zfC2H2_EGR_RHD	11.9898	+
chr7	14031067	14031078	SOXC	12.21	+
chr7	14031070	14031083	FOX	11.11	-
chr7	14031078	14031090	MAF	12.9286	-
chr7	14031126	14031138	KLF	13.5	-
chr7	14042821	14042831	PBX	13.2347	+
chr7	14042873	14042883	PWWP_AThook	10.6733	-
chr7	15014369	15014380	NFkBp50	11.3163	+
chr7	15109450	15109463	TALE_zfC2H2	10.551	-
chr7	15109481	15109493	HTHpsq	11.1782	+
chr7	15601705	15601716	zfC2H2_RHD	12	-
chr7	15726284	15726295	GLI	12.398	+
chr7	15726352	15726363	zfC2H2_RHD	12.2245	-
chr7	15727961	15727971	NFkBp65	12.4898	-
chr7	15727988	15727998	PWWP_AThook	11.1683	+
chr7	15728055	15728066	SNAI	12.1939	+
chr7	15728058	15728068	ZIC	11.449	-
chr7	15957275	15957285	CXC	11.2475	-
chr7	15957283	15957293	NFkBp65	11.9388	+
chr7	15957334	15957344	PWWP_AThook	11.2376	+
chr7	16060926	16060938	NFAT	11.4592	-
chr7	16060966	16060979	Hbox-II	11.1287	-
chr7	16095166	16095178	MAF	11.7143	+
chr7	16095212	16095224	Hbox	12.1531	-
chr7	16460874	16460885	zfCXXC_SAND	11.8469	+
chr7	16460908	16460919	zfCXXC_SAND	12.9184	+
chr7	16460926	16460937	zfCXXC_SAND	13.0816	-
chr7	16566381	16566392	HES	14.551	+
chr7	16566401	16566413	NR2E	11.0816	+
chr7	16566416	16566426	CXC	11.2277	+
chr7	16566419	16566431	ARID5	10.7921	+
chr7	16566424	16566434	NFkBp65	12.0816	+
chr7	16570142	16570153	zfC2H2_EGR_RHD	12.1429	+
chr7	16685408	16685417	AP2	10.7755	+
chr7	16685430	16685443	TALE_zfC2H2	11.0612	+
chr7	16685463	16685473	ZIC	10.8673	+
chr7	16685470	16685482	OSR	11.3878	+
chr7	16685736	16685748	EGR	13.3878	+
chr7	16685737	16685748	zfC2H2_RHD	11.3163	-
chr7	16685739	16685751	KLF	13.2041	-
chr7	16685751	16685763	KLF	11.2551	-
chr7	16685762	16685773	zfCXXC_SAND	11.4082	+
chr7	16685796	16685807	ESRR	11.5612	+
chr7	16685810	16685822	SOX	11.2245	+
chr7	16685823	16685834	ZBTB3	11.0612	-
chr7	16751393	16751405	SOX	10.9898	-
chr7	16751423	16751436	Tbox	11.0918	-
chr7	16793330	16793340	E2F_zfC2H2	12.2347	+
chr7	16793332	16793342	E2F_zfC2H2	10.7245	+
chr7	16793354	16793366	KLF	14.8878	-
chr7	16793383	16793393	AP4	11.4286	-
chr7	16793388	16793399	zfCXXC_SAND	11.551	-
chr7	16793397	16793408	SNAI	12.398	-
chr7	16793420	16793431	zfCXXC_SAND	12.4388	+
chr7	16793423	16793434	zfCXXC_SAND	12.1122	+
chr7	16793428	16793438	E2F_zfC2H2	12.6327	-
chr7	16793430	16793440	E2F_zfC2H2	12.4796	-
chr7	16793432	16793442	E2F_zfC2H2	12.1429	+
chr7	16886981	16886991	E2A	12.551	-
chr7	16921655	16921667	Pparg	11.398	-
chr7	16961742	16961753	zfC2H2_EGR_RHD	13.0102	+
chr7	16983965	16983976	ZFX	9.14851	+
chr7	16983971	16983985	ESRR-II	11.9184	-
chr7	16983972	16983984	zfC4	11.2755	-
chr7	16983974	16983985	ESRR	11.3265	+
chr7	17029602	17029613	SOXC	11.38	+
chr7	17029617	17029627	AP4	11.7347	+
chr7	17029676	17029686	CXC	11.3069	-
chr7	17049122	17049133	SOXC	11.83	-
chr7	17079433	17079444	ETSIII	11.8776	+
chr7	17079445	17079456	SOXC	11.36	+
chr7	17079454	17079465	ETSIII	11.449	+
chr7	17079481	17079493	DHARMA	11.5204	-
chr7	17081050	17081060	CXC	11.604	+
chr7	17082675	17082687	POU	10.7755	+
chr7	17082711	17082722	SOXC	11.96	+
chr7	17082714	17082725	SOXC	11.18	+
chr7	17082717	17082728	SOXC	11.18	+
chr7	17082720	17082731	SOXC	11.18	+
chr7	17082730	17082741	SOXC	11.1	-
chr7	17084652	17084664	Pparg	10.8878	-
chr7	17084667	17084681	GATA	10.8317	-
chr7	17084719	17084733	ESRR-II	11.8469	-
chr7	17084720	17084732	zfC4	11.0612	-
chr7	17084723	17084733	NR4A	12.0816	+
chr7	17094578	17094590	NFAT	11.1633	-
chr7	17094622	17094636	GATA	10.4653	-
chr7	17094642	17094652	PWWP_AThook	11.2178	-
chr7	17094650	17094661	POU_HMG	13.3673	+
chr7	17139141	17139152	HIC1	11.2755	+
chr7	17139186	17139198	CEBP	11.202	-
chr7	17139193	17139204	SNAI	12.2653	+
chr7	17139201	17139215	ESRR-II	12.1122	-
chr7	17139204	17139215	ESRR	11.4184	+
chr7	17162739	17162750	ETSIII	11.4796	-
chr7	17162742	17162756	ESRR-II	11.5306	+
chr7	17162743	17162755	zfC4	11.3878	+
chr7	17170065	17170075	ZIC	13.0102	-
chr7	17170086	17170098	OSR	12.8265	-
chr7	17170093	17170105	bZIP_CEBP	12.1122	-
chr7	17170104	17170116	Pparg	11.0204	+
chr7	17182484	17182496	HBP1	10.899	-
chr7	17182511	17182522	ETSIII	12.6327	-
chr7	17182519	17182531	AThook_PWWP	10.396	-
chr7	17184045	17184055	NFkBp65	12.4082	-
chr7	17184084	17184096	HTHpsq	12.0495	-
chr7	17189843	17189854	ETSIII	12.1429	-
chr7	17192321	17192333	NFAT	10.8265	+
chr7	17225486	17225496	ZIC	10.8571	-
chr7	17225512	17225523	TAL	11.899	-
chr7	17225528	17225539	ETSIII	12.4898	+
chr7	17273295	17273306	ETSIII	12.9082	-
chr7	17273317	17273329	GFI1	11.3131	+
chr7	17276349	17276361	NKX	11.6939	-
chr7	17276374	17276385	HIC1	11.4796	+
chr7	17276383	17276393	FOXR	12.8776	-
chr7	17276392	17276402	PWWP_AThook	11.1782	-
chr7	17276400	17276410	PWWP_AThook	10.7426	-
chr7	17276403	17276413	CXC	11.4257	-
chr7	17276427	17276437	PWWP_AThook	10.6931	-
chr7	17314345	17314357	PRDM11	11.2449	+
chr7	17314355	17314366	ZBTB3	12.8163	-
chr7	17314360	17314370	SP110	11.3163	+
chr7	17336998	17337009	SOXC	11.36	-
chr7	17338180	17338192	KLF	14.7653	-
chr7	17338201	17338213	KLF	14.6122	-
chr7	17338206	17338218	KLF	15.3673	-
chr7	17338227	17338238	zfC2H2_RHD	11.9286	-
chr7	17338230	17338241	ZFP959	13.3265	-
chr7	17338232	17338244	ZFP691	13.7551	+
chr7	17338254	17338264	E2F_zfC2H2	11.398	-
chr7	17338258	17338269	zfCXXC_SAND	12.1122	-
chr7	17338261	17338272	zfCXXC_SAND	13	-
chr7	17338912	17338923	MADF	11.2653	+
chr7	17338927	17338938	zfCXXC_SAND	11.1327	-
chr7	17338973	17338986	CENP_zfCXXC	10.4898	+
chr7	17338977	17338989	EGR	14.0816	+
chr7	17338978	17338989	zfC2H2_RHD	11.7857	-
chr7	17338995	17339007	MAX	12.8571	-
chr7	17402544	17402555	MH1	12.4898	-
chr7	17402559	17402571	PITX	10.69	-
chr7	17402582	17402594	BCL	11.8673	-
chr7	17402597	17402610	RHOX11	10.9694	-
chr7	17402620	17402632	bZIP_CEBP	12.5102	-
chr7	17402625	17402638	FOX	10.55	+
chr7	17402627	17402639	SOX	10.7347	-
chr7	17409808	17409820	CEBP	11.5354	-
chr7	17409849	17409860	GR	11.6633	+
chr7	17446500	17446512	GFI1	11.1919	-
chr7	17500339	17500350	ZBTB3	10.7245	+
chr7	17500347	17500359	GFI1	10.9192	-
chr7	17500359	17500370	ZFX	8.94059	-
chr7	17500364	17500374	SP110	11.2143	+
chr7	17500365	17500376	zfC2H2_EGR_RHD	11.7041	-
chr7	17564026	17564039	TCF7	10.51	-
chr7	17564031	17564041	NR4A	12.2245	-
chr7	17564048	17564060	HOX9-13	11.6535	+
chr7	17564061	17564071	PLAGL1	11.2551	+
chr7	17619881	17619892	zfC2H2_EGR_RHD	13.0306	-
chr7	17633607	17633618	ETSIII	12.398	+
chr7	17664707	17664717	ZNF200	11.7959	+
chr7	17701572	17701583	HIC1	11.3776	+
chr7	17701636	17701648	RFX	11.7755	-
chr7	17702290	17702301	zfC2H2_EGR_RHD	11.5816	-
chr7	17702326	17702339	TCF7	14.3	-
chr7	17721638	17721650	FOXM	11.7653	-
chr7	17721718	17721730	Pparg	11.9184	+
chr7	17721725	17721735	AP4	11.5	-
chr7	17722385	17722397	Hbox	11.8061	+
chr7	17722432	17722446	GATA	11.1386	+
chr7	17729700	17729712	zfC4	11.3265	-
chr7	17729705	17729714	AP2	11.6122	+
chr7	17729717	17729729	MAF	12.2551	+
chr7	17729732	17729744	TEA	11.8265	+
chr7	17729744	17729756	bZIP_CEBP	11.102	-
chr7	17980082	17980092	bHLH_CENP	12.2347	-
chr7	17980086	17980097	G28216001	12.2857	+
chr7	17980094	17980105	zfCXXC_SAND	12.102	+
chr7	17980128	17980139	ZBTB3	10.9592	-
chr7	17980134	17980147	bHLHb2	12.3673	+
chr7	17980174	17980187	TFE3	11.9592	+
chr7	17980176	17980190	ESRR-II	10.8367	-
chr7	18017448	18017460	IRF	11.2449	-
chr7	18017487	18017499	Hbox	11.2857	+
chr7	18067501	18067514	MYB	11.4898	-
chr7	18067503	18067515	OVOL	11.2959	+
chr7	18067516	18067527	ETSIII	12.3878	+
chr7	18067526	18067537	zfCXXC_SAND	11.2143	-
chr7	18067529	18067539	E2F_zfC2H2	12.1735	+
chr7	18126495	18126505	ZIC	13.3469	-
chr7	18126513	18126524	zfC2H2_RHD	12.0918	+
chr7	18126515	18126526	zfC2H2_RHD	11.7449	+
chr7	18126516	18126528	EGR	12.2041	-
chr7	18126516	18126527	zfC2H2_RHD	12.7551	+
chr7	18126520	18126530	E2F_zfC2H2	10.5714	-
chr7	18126524	18126535	zfCXXC_SAND	12.1122	-
chr7	18126527	18126538	zfCXXC_SAND	12.7143	-
chr7	18126530	18126541	zfCXXC_SAND	12.7143	-
chr7	18126533	18126544	zfCXXC_SAND	12.7143	-
chr7	18126536	18126547	zfCXXC_SAND	12.7143	-
chr7	18126539	18126550	zfCXXC_SAND	12.7143	-
chr7	18126542	18126553	zfCXXC_SAND	12.7143	-
chr7	18126545	18126556	zfCXXC_SAND	12.7143	-
chr7	18126548	18126559	zfCXXC_SAND	12.1735	-
chr7	18126550	18126563	FOXN	11.4898	+
chr7	18126563	18126576	CENP_zfCXXC	10.7347	+
chr7	18126572	18126582	E2F_zfC2H2	11.1531	+
chr7	19152061	19152073	ETS	11.7755	-
chr7	19152112	19152124	OSR	12	-
chr7	19152123	19152136	NKX-II	10.7041	+
chr7	19152127	19152138	HIC1	11.4796	-
chr7	19152133	19152144	zfCXXC_SAND	11.9184	+
chr7	19157238	19157248	bHLH_CENP	13.6837	+
chr7	19157241	19157254	Tbox	12.551	+
chr7	19157245	19157256	MH1	11.8571	-
chr7	19157292	19157303	Sohlh2	13.5714	+
chr7	19157310	19157321	zfC2H2_RHD	11.602	-
chr7	19157990	19158002	NKX	11.3061	-
chr7	19158037	19158048	GLI	12.5408	-
chr7	19158039	19158049	PLAGL1	13.1122	-
chr7	19158039	19158050	zfC2H2_RHD	11.4286	+
chr7	19158041	19158052	zfC2H2_RHD	11.4694	+
chr7	19158042	19158054	EGR	11.898	-
chr7	19158042	19158053	zfC2H2_RHD	13.6939	+
chr7	19158045	19158057	KLF	14.449	+
chr7	19158054	19158065	zfC2H2_RHD	11.949	+
chr7	19185091	19185101	SP110	13.1735	+
chr7	19185094	19185105	GR	12.3776	+
chr7	19185097	19185109	DUX-LHX	10.95	+
chr7	19185146	19185158	TEA	12.0102	-
chr7	19186540	19186553	bZIP_SAND	12.0102	-
chr7	19186558	19186568	PLAGL1	12.9184	+
chr7	19341775	19341786	GR	12.1837	+
chr7	19341823	19341833	PWWP_AThook	11.2376	+
chr7	19409307	19409320	Hbox-II	10.6931	+
chr7	19409307	19409320	Hbox-III	10.703	+
chr7	19640443	19640453	PWWP_AThook	11.1782	-
chr7	19748624	19748635	SNAI	11.9898	+
chr7	19748659	19748669	E2F_zfC2H2	12.1429	-
chr7	19748661	19748671	E2F_zfC2H2	12.1429	+
chr7	19748694	19748705	zfCXXC_SAND	11.949	-
chr7	19748706	19748717	MADF	11.8776	+
chr7	19813248	19813261	bZIP_SAND	11.9388	-
chr7	20006959	20006972	bZIP	12.0101	+
chr7	20006996	20007006	NFkBp65	12.4082	-
chr7	20009742	20009754	TEA	11.3163	+
chr7	20009747	20009759	Hbox	11.2245	+
chr7	20009794	20009804	CXC	11.3267	-
chr7	20009813	20009827	GATA	11.2772	+
chr7	20054802	20054812	NFkBp65	12.3776	-
chr7	20059399	20059410	GR	11.2653	+
chr7	20059405	20059416	ETSIII	11.8061	+
chr7	20059437	20059447	SP110	12.6735	-
chr7	20059464	20059476	TEA	12.051	+
chr7	20070650	20070661	POU_HMG	11.7347	-
chr7	20070730	20070740	NFkBp65	12.4898	+
chr7	20070732	20070742	SP110	11.2449	-
chr7	20123509	20123518	AP2	13	+
chr7	20135681	20135691	ZIC	11.3469	-
chr7	20154176	20154187	ETSIII	12.2959	+
chr7	20154242	20154253	ZBTB3	10.9286	-
chr7	20160346	20160358	ZFP691	11.6327	-
chr7	20163748	20163762	ESRR-II	10.6122	-
chr7	20163762	20163772	NFkBp65	11.9082	+
chr7	20163785	20163796	ZBTB3	10.7449	+
chr7	20181556	20181567	HES	13.3061	+
chr7	20257002	20257012	CXC	11.7228	+
chr7	20257004	20257014	FOXR	12.4286	-
chr7	20257038	20257049	ZFP959	11.8776	+
chr7	20257131	20257144	SIX	10.5545	-
chr7	20257158	20257170	IRF	10.898	+
chr7	20257158	20257170	IRF4-6	11.6327	+
chr7	20257206	20257217	ETSIII	11.4796	-
chr7	20263084	20263096	NFAT	12.2857	-
chr7	20263888	20263900	Hbox	11.6531	-
chr7	20275833	20275845	MAF	13.1429	+
chr7	20277459	20277472	TALE_zfC2H2	10.7551	+
chr7	20277516	20277528	Hbox	12.3673	+
chr7	20277546	20277558	NKX	11.1939	-
chr7	20323651	20323661	PWWP_AThook	10.6733	-
chr7	20323706	20323717	IRC900814	11.9286	-
chr7	20330395	20330408	SIX	11.8713	+
chr7	20336229	20336243	GATA	10.6337	+
chr7	20346319	20346329	NFkBp65	12.449	+
chr7	20346339	20346350	TAL	11.6768	+
chr7	20346368	20346380	Hbox-POU	12.7576	+
chr7	20366186	20366196	PWWP_AThook	10.9505	-
chr7	20370263	20370275	NR2E	11.3061	-
chr7	20370287	20370299	KLF	13.9592	+
chr7	20370344	20370356	GCM	11.6633	-
chr7	20371368	20371378	bHLH_CENP	13.2245	+
chr7	20371374	20371387	FOXN	11.6531	+
chr7	20371378	20371390	ETSI	10.8571	+
chr7	20371396	20371407	zfCXXC_SAND	12.7857	-
chr7	20371401	20371411	E2F_zfC2H2	10.5816	+
chr7	20371403	20371413	E2F_zfC2H2	10.4184	+
chr7	20371407	20371419	KLF	14.051	-
chr7	20463568	20463580	HBP1	11.2424	-
chr7	20463640	20463650	NFkBp65	12.2143	-
chr7	20474914	20474925	ZFX	9.10891	+
chr7	20474929	20474943	ESRR-II	12.3061	-
chr7	20474930	20474942	zfC4	11.1531	-
chr7	20474933	20474943	NR4A	11.7245	+
chr7	20474935	20474947	NFAT	11.1122	+
chr7	20477331	20477343	zfC4	11.2755	-
chr7	20478094	20478104	CXC	11.7723	-
chr7	20483207	20483218	ZBTB3	12.6327	+
chr7	20483225	20483238	NKX-II	10.5408	-
chr7	20488090	20488101	ETSIII	11.3776	+
chr7	20488119	20488131	PITX	11.3	-
chr7	20488157	20488167	FOXR	12.3367	-
chr7	20488179	20488191	zfC4	11.2245	+
chr7	20488672	20488683	zfC2H2_EGR_RHD	13.1735	-
chr7	20488729	20488740	ZBTB3	12.4388	-
chr7	20490161	20490173	FOXM	11.1735	+
chr7	20490215	20490225	PWWP_AThook	11.4554	-
chr7	20515490	20515501	ETSIII	12.6327	+
chr7	20515512	20515523	POU_HMG	12.3776	+
chr7	20516708	20516720	zfC4	11.102	+
chr7	20516720	20516730	NR4A	12.5	-
chr7	20524086	20524098	PITX	11.4	-
chr7	20547817	20547828	ZBTB3	13.102	+
chr7	20582389	20582402	NKX-II	11.0306	+
chr7	20582415	20582428	TALE_zfC2H2	11.398	-
chr7	20582438	20582448	ZIC	11.7347	-
chr7	20582450	20582462	HOX9-13	11.7624	-
chr7	20636393	20636405	Hbox	11.4184	-
chr7	20636418	20636428	PLAGL1	10.8878	+
chr7	20636421	20636433	RFX	11.5714	+
chr7	20637022	20637033	MADF	11.8367	+
chr7	20637029	20637041	bZIP_CEBP	13.5816	-
chr7	20638220	20638233	TALE_zfC2H2	10.9694	-
chr7	20638818	20638831	bZIP_SAND	12.0102	+
chr7	20638850	20638860	FOXR	13.1122	-
chr7	20638903	20638915	DM	11.0612	-
chr7	20655269	20655281	bZIP_CEBP	11.3367	+
chr7	20826479	20826489	PWWP_AThook	11.1485	-
chr7	20826486	20826499	Tbox	11.1633	+
chr7	20826490	20826502	CEBP	10.8485	+
chr7	20826547	20826560	TCF7	10.87	+
chr7	20837445	20837456	zfCXXC_SAND	12.1837	+
chr7	20837475	20837487	KLF	15.3673	+
chr7	20837480	20837492	KLF	15.0816	+
chr7	20837516	20837528	ZFP691	11.8061	+
chr7	20837534	20837545	zfCXXC_SAND	11.8776	+
chr7	20874956	20874966	ZIC	12.7245	-
chr7	20874965	20874975	E2F_zfC2H2	10.4898	+
chr7	20993774	20993786	TEA	11.5816	+
chr7	21120781	21120793	HTHpsq	11.6337	-
chr7	21120802	21120812	PWWP_AThook	11.505	-
chr7	21120803	21120813	PWWP_AThook	10.6238	-
chr7	21120852	21120862	PWWP_AThook	11.2376	-
chr7	21139082	21139093	ESRR	12.5816	-
chr7	21139082	21139096	ESRR-II	11.9184	+
chr7	21139083	21139095	zfC4	11.6633	+
chr7	21139147	21139159	MAF	13.2857	-
chr7	21222766	21222776	PWWP_AThook	11.2178	-
chr7	21222770	21222782	HBP1	10.9697	+
chr7	21222781	21222794	FOX	10.97	-
chr7	21222797	21222808	SOXC	11.1	-
chr7	21254407	21254419	bZIP_CEBP	13.0816	-
chr7	21254424	21254436	MAF	13.1633	+
chr7	21254457	21254469	NFAT	11.7143	-
chr7	21255012	21255023	ETSIII	12.2755	+
chr7	21255014	21255024	SP110	11.3776	-
chr7	21255031	21255041	PWWP_AThook	10.7525	-
chr7	21260628	21260639	ETSIII	12.0408	+
chr7	21260659	21260672	bZIP_SAND	11.7959	+
chr7	21260702	21260715	Tbox	11.8571	+
chr7	21395089	21395101	SOX	10.7347	-
chr7	21417422	21417432	PWWP_AThook	11.2178	+
chr7	21417428	21417440	GFI1	11.6869	+
chr7	21417433	21417445	ZSCAN4	10.8061	+
chr7	21417435	21417447	ZSCAN4	10.6633	-
chr7	21467590	21467602	KLF	11.398	+
chr7	21467601	21467613	KLF	16.2041	+
chr7	21467604	21467616	EGR	11.2959	-
chr7	21467604	21467615	zfC2H2_RHD	12.449	+
chr7	21467615	21467626	zfCXXC_SAND	12.449	+
chr7	21467618	21467629	zfCXXC_SAND	12.7143	+
chr7	21467620	21467632	KLF	12.4184	+
chr7	21467627	21467638	zfCXXC_SAND	11.8469	+
chr7	21467632	21467642	E2F_zfC2H2	12.1735	-
chr7	21467634	21467645	zfCXXC_SAND	12.449	+
chr7	21467637	21467648	zfCXXC_SAND	12.2551	+
chr7	21467642	21467655	TALE_zfC2H2	10.7449	+
chr7	21467651	21467662	ESRR	11.6122	-
chr7	21467658	21467670	NR2E	11.0714	+
chr7	21582595	21582607	KLF	13.8265	+
chr7	21582598	21582609	zfC2H2_RHD	13.0918	+
chr7	21582603	21582613	ZIC	14.1122	+
chr7	21582612	21582624	KLF	14.1633	-
chr7	21582627	21582639	EGR	12.2755	-
chr7	21582630	21582639	AP2	11	-
chr7	21985774	21985785	zfCXXC_SAND	12.8776	-
chr7	21985812	21985823	zfCXXC_SAND	11.6224	-
chr7	21985829	21985842	bHLHb2	11.1837	-
chr7	21985830	21985842	MAX	12.1531	-
chr7	21985833	21985843	E2F_zfC2H2	10.9694	+
chr7	21985835	21985845	E2F_zfC2H2	11.7959	-
chr7	22011645	22011657	NFAT	11.6122	+
chr7	22011672	22011681	AP2	11.6122	+
chr7	22011689	22011699	E2A	12.5612	+
chr7	22027912	22027924	ARID5	10.8812	-
chr7	22027924	22027935	POU_HMG	11.8571	+
chr7	22027926	22027938	HBP1	11.1414	-
chr7	22027933	22027944	SOXC	11.79	-
chr7	22048580	22048590	PWWP_AThook	10.9505	-
chr7	22048583	22048593	CXC	11.4257	-
chr7	22122626	22122637	zfC2H2_RHD	11.5	+
chr7	22122671	22122683	FOXM	11.2143	+
chr7	22122674	22122688	ESRR-II	11.1837	-
chr7	22123005	22123016	ZBTB3	11.398	-
chr7	22123024	22123036	ZFP691	12.3776	+
chr7	22123031	22123043	KLF	11.1531	+
chr7	22123036	22123048	KLF	15.3673	+
chr7	22123042	22123052	ZIC	13.2857	-
chr7	22123043	22123054	ZBTB3	11.6837	-
chr7	22123072	22123084	ETS	11.0714	-
chr7	22130107	22130117	AP4	11.6531	-
chr7	22130115	22130125	SP110	13.8878	-
chr7	22130161	22130173	EGR	11.1122	-
chr7	22130172	22130183	zfC2H2_RHD	13.8878	+
chr7	22130180	22130190	ZIC	11.5102	-
chr7	22396780	22396790	E2F_zfC2H2	10.4184	+
chr7	22396787	22396797	E2F_zfC2H2	11.5918	-
chr7	22396812	22396822	E2F_zfC2H2	11.8571	-
chr7	22396814	22396824	E2F_zfC2H2	12.1429	+
chr7	22396816	22396827	zfCXXC_SAND	11.8469	+
chr7	22396822	22396833	GLI	12.6122	-
chr7	22396824	22396836	EGR	14.0204	-
chr7	22396824	22396835	zfC2H2_RHD	11.9184	+
chr7	22396829	22396839	bHLH_CENP	14.2041	+
chr7	22396843	22396853	E2F_zfC2H2	10.7245	-
chr7	22398980	22398993	bZIP_SAND	12.2041	-
chr7	22399008	22399018	NR4A	12.1327	+
chr7	22399029	22399040	MH1	12.1837	-
chr7	22403580	22403592	FOXM	11.2755	-
chr7	22403595	22403606	NFkBp50	10.9694	+
chr7	22403603	22403614	zfC2H2_EGR_RHD	11.8061	-
chr7	22403673	22403684	ZFP959	13.3265	-
chr7	22409509	22409521	HOX9-13	11.4851	+
chr7	22444287	22444297	FOXR	12.3061	+
chr7	22444298	22444310	ZNF655	13.3163	-
chr7	22602879	22602891	MAF	12.1837	+
chr7	22602902	22602914	ZFP691	12.1735	+
chr7	22602911	22602921	PLAGL1	11.5408	-
chr7	22602912	22602923	zfC2H2_RHD	13.6429	+
chr7	22602966	22602978	KLF	12.2245	+
chr7	22602975	22602987	RFX	12.0816	-
chr7	22629280	22629291	MADF	11.2245	-
chr7	22672652	22672662	NFkBp65	12.6122	+
chr7	22672655	22672667	HTHpsq	11.1782	-
chr7	22672663	22672673	NR4A	12.7857	+
chr7	22672680	22672690	PWWP_AThook	11.1683	+
chr7	22687113	22687125	MAF	11.6735	+
chr7	22687120	22687130	NR4A	11.9082	-
chr7	22687139	22687152	TCF7	10.67	+
chr7	22687152	22687164	ZBTB12	13	-
chr7	22705153	22705164	NFkBp50	11.5816	+
chr7	22705154	22705166	EGR	12.0816	-
chr7	22705157	22705169	KLF	13.7857	+
chr7	22705183	22705192	AP2	12.551	-
chr7	22705213	22705224	ETSIII	11.602	+
chr7	22711459	22711472	FOX	10.57	-
chr7	22737924	22737936	DUX-LHX	11.37	-
chr7	22737929	22737942	TCF7	12.06	-
chr7	22737992	22738003	ETSIII	11.3673	+
chr7	22738006	22738019	TFE3	11.1633	-
chr7	22738480	22738492	ETS	10.7959	-
chr7	22740252	22740262	NFkBp65	12.602	-
chr7	22740329	22740341	MAF	12.6122	-
chr7	22742845	22742858	Tbox	12.2755	+
chr7	22742875	22742885	ZIC	13.2857	+
chr7	22743040	22743051	zfC2H2_RHD	11.6122	+
chr7	22743054	22743066	MAF	13.5612	-
chr7	22762041	22762051	E2A	11.602	+
chr7	22762877	22762890	RHOX11	10.9286	-
chr7	22765436	22765448	zfC4	11.7959	+
chr7	22767219	22767231	BCL	10.5816	-
chr7	22767278	22767289	ZFX	9.24752	-
chr7	22767310	22767321	HES	13.2755	-
chr7	22767318	22767330	EGR	13.1531	+
chr7	22767319	22767328	AP2	11.1939	+
chr7	22767319	22767330	zfC2H2_RHD	11.4082	-
chr7	22862482	22862493	HES	11.6327	+
chr7	22862507	22862520	FOXN	11.3673	+
chr7	22893797	22893808	ZFX	9.06931	-
chr7	22893824	22893836	KLF	12.2653	+
chr7	22893829	22893841	KLF	14.5714	+
chr7	22893835	22893846	ZFX	8.9505	+
chr7	22893882	22893893	zfCXXC_SAND	11.5714	-
chr7	22893886	22893899	TFE3	12.1531	+
chr7	22893897	22893909	NKX	11.8367	-
chr7	22894327	22894340	RHOX11	11.8776	+
chr7	22894338	22894349	ZFX	9.17822	-
chr7	22894371	22894382	ZFX	9.22772	+
chr7	22894396	22894406	NFkBp65	12.3061	-
chr7	22924938	22924950	bZIP_CEBP	12.2857	-
chr7	22924980	22924992	POU	10.6429	+
chr7	22981187	22981199	AThook_PWWP	9.94059	-
chr7	23053728	23053739	ZBTB3	11.3571	-
chr7	23053744	23053757	TALE_zfC2H2	10.9898	-
chr7	23053789	23053801	KLF	13.5306	+
chr7	23059392	23059402	PWWP_AThook	11.1683	+
chr7	23060911	23060924	Hbox-III	11.2871	-
chr7	23060951	23060961	PWWP_AThook	10.901	+
chr7	23060952	23060962	PWWP_AThook	11.297	+
chr7	23061941	23061953	GFI1	11.6869	-
chr7	23061947	23061958	IRC900814	13.0306	-
chr7	23084348	23084358	NR4A	11.7755	-
chr7	23084366	23084377	SOXC	11.17	+
chr7	23145265	23145277	ETSI	11.7347	+
chr7	23145275	23145285	E2A	12.3367	-
chr7	23145307	23145317	E2F_zfC2H2	11.398	+
chr7	23145316	23145329	bZIP_SAND	12.1122	+
chr7	23145321	23145334	TALE_zfC2H2	10.5408	+
chr7	23145326	23145337	ZFX	8.9505	+
chr7	23145331	23145343	KLF	15.1531	+
chr7	23145355	23145367	EGR	14.7245	-
chr7	23145355	23145366	zfC2H2_RHD	12.7245	+
chr7	23221379	23221390	HNF4	12.2551	-
chr7	23221405	23221416	ZFX	9.13861	+
chr7	23221441	23221454	GMEB_MADF	10.5612	-
chr7	23221446	23221459	MYB	11.2551	-
chr7	23245589	23245600	zfCXXC_SAND	11.8469	-
chr7	23245592	23245602	E2F_zfC2H2	11.898	-
chr7	23245598	23245609	zfC2H2_RHD	11.8571	+
chr7	23245617	23245628	zfCXXC_SAND	13.7653	-
chr7	23245646	23245657	GLI	14.5204	+
chr7	23245646	23245657	ZFX	9.06931	+
chr7	23245647	23245658	GLI	11.6837	-
chr7	23245647	23245658	ZFX	9.0396	-
chr7	23250247	23250258	Sohlh2	12.9694	-
chr7	23250274	23250284	CXC	11.2475	-
chr7	23250283	23250293	Tbox-II	11.949	+
chr7	23250310	23250321	ETSIII	12.0714	+
chr7	23255763	23255773	AP4	11.3776	+
chr7	23255765	23255777	NR2E	11.6939	-
chr7	23255778	23255791	TFE3	11.4286	-
chr7	23286332	23286344	DHARMA	12	+
chr7	23286342	23286351	AP2	12.7245	+
chr7	23286344	23286355	ZFX	9.13861	+
chr7	23286359	23286371	AThook_PWWP	10.1584	-
chr7	23338332	23338342	E2A	11.5714	+
chr7	23338335	23338346	HIC1	11.8776	-
chr7	23510119	23510130	zfCXXC_SAND	11.5306	+
chr7	23513838	23513850	EGR	11.1327	+
chr7	23513890	23513902	HBP1	11.1414	+
chr7	23513894	23513906	HBP1	11.8081	+
chr7	23513909	23513921	KLF	12.4898	+
chr7	23571599	23571610	zfCXXC_SAND	12.9898	+
chr7	23571602	23571613	zfCXXC_SAND	13.0612	-
chr7	23571605	23571616	zfCXXC_SAND	12.0204	+
chr7	23571639	23571652	GMEB_MADF	11.4286	-
chr7	23571649	23571661	KLF	14.5612	-
chr7	23571663	23571676	bZIP_SAND	11.898	+
chr7	23571666	23571679	bZIP_SAND	12.2755	-
chr7	23571668	23571681	TFE3	11.3265	-
chr7	23571688	23571698	bHLH_CENP	14.2041	+
chr7	23636970	23636982	EGR	11.2245	-
chr7	23636994	23637004	SP110	12.551	+
chr7	23637021	23637031	SP110	11.1837	+
chr7	23694749	23694759	NFkBp65	11.8367	+
chr7	23694760	23694770	E2A	11.5612	-
chr7	23719765	23719775	SP110	11.3776	+
chr7	23719773	23719785	KLF	13.4388	-
chr7	23719790	23719802	zfC4	11.2959	+
chr7	23719795	23719805	AP4	11.6735	+
chr7	23719806	23719816	SP110	14.2959	+
chr7	23719821	23719832	ETSIII	11.7041	+
chr7	23719843	23719856	bZIP_SAND	11.8265	+
chr7	23720439	23720449	E2A	11.6939	-
chr7	23720443	23720454	ZBTB3	11.4082	+
chr7	23749732	23749745	bHLHb2	11.6429	-
chr7	23749733	23749744	HES	12.051	+
chr7	23749768	23749781	TFE3	12.8061	+
chr7	23749786	23749798	ETSI	11.2041	-
chr7	23749805	23749817	ZSCAN4	13.051	+
chr7	23904659	23904669	PLAGL1	13.1939	-
chr7	23904660	23904671	zfC2H2_RHD	12.5714	+
chr7	23904669	23904682	FOXN	11.2755	+
chr7	23918766	23918780	IRX	10.6327	+
chr7	23937009	23937020	ZBTB3	12.6224	-
chr7	24006586	24006599	NKX-II	11.2041	+
chr7	24006604	24006614	PWWP_AThook	11.2277	-
chr7	24006616	24006627	ETSIII	12.3571	+
chr7	24092679	24092689	AP4	11.6531	-
chr7	24151578	24151592	HNF1	11.3878	+
chr7	24151644	24151654	PWWP_AThook	11.2277	-
chr7	24229447	24229460	Hbox-II	10.4752	-
chr7	24323743	24323752	AP2	12.2653	+
chr7	24323745	24323756	ZFX	9.09901	+
chr7	24323803	24323814	ZFP959	12.3673	+
chr7	24381467	24381479	MAF	11.8878	+
chr7	24381510	24381520	PWWP_AThook	11.2475	+
chr7	24438451	24438464	RHOX11	11.8571	+
chr7	24438503	24438514	ETSIII	11.9184	+
chr7	24515167	24515177	NFkBp65	12.4592	+
chr7	24515182	24515193	HIC1	11.3061	+
chr7	24612804	24612816	ETS	10.8163	+
chr7	24612827	24612837	bHLH_CENP	13.5918	-
chr7	24612838	24612848	E2F_zfC2H2	12.2347	+
chr7	24612840	24612850	E2F_zfC2H2	12.2347	-
chr7	24612856	24612867	zfCXXC_SAND	11.1327	-
chr7	24612859	24612872	bHLHb2	12.2449	-
chr7	24612860	24612871	HES	12.3571	+
chr7	24612860	24612872	MAX	11.3878	-
chr7	24612863	24612873	E2F_zfC2H2	10.8367	+
chr7	24612866	24612876	bHLH_CENP	13.8776	+
chr7	24612883	24612893	E2F_zfC2H2	11.7449	+
chr7	24612893	24612904	zfCXXC_SAND	11.9694	-
chr7	24612896	24612907	zfCXXC_SAND	12.7143	-
chr7	24612899	24612910	zfCXXC_SAND	12.7143	-
chr7	24612902	24612913	zfCXXC_SAND	12.7143	-
chr7	24612905	24612916	zfCXXC_SAND	12.4388	-
chr7	24805041	24805051	NR4A	12.4184	-
chr7	24805101	24805113	Hbox	12.1531	+
chr7	24813871	24813882	ETSIII	11.7245	+
chr7	24813890	24813901	ETSIII	11.898	+
chr7	24813892	24813902	SP110	11.3776	-
chr7	24813907	24813918	ETSIII	11.7245	+
chr7	24818436	24818446	AP4	13.0816	-
chr7	24820848	24820859	MH1	13.0204	+
chr7	24820864	24820877	Tbox	12.102	+
chr7	24820871	24820882	ZFP959	12.2245	-
chr7	24820893	24820904	ETSIII	11.4796	-
chr7	24823405	24823414	AP2	13.4592	-
chr7	24823407	24823417	SP110	11.2143	+
chr7	24823408	24823419	NFkBp50	11.0204	-
chr7	24823442	24823453	ESRR	11.4184	-
chr7	24823442	24823456	ESRR-II	11.9082	+
chr7	24823443	24823455	zfC4	11.1735	+
chr7	24823453	24823465	zfC4	11.9694	+
chr7	24824183	24824193	AP4	11.9694	+
chr7	24824186	24824198	DHARMA	11.4184	+
chr7	24824199	24824210	ETSIII	12.949	+
chr7	24824239	24824249	PWWP_AThook	10.9505	-
chr7	24824252	24824264	IRF4-6	11.1633	-
chr7	24825844	24825855	zfC2H2_EGR_RHD	13.1327	-
chr7	24826515	24826527	ZNF655	11.051	-
chr7	24826565	24826577	FOXM	11.1429	-
chr7	24828507	24828519	CEBP	11.2626	-
chr7	24828548	24828559	POU_HMG	12.449	-
chr7	25021231	25021242	NFkBp50	12.0306	+
chr7	25021237	25021247	bHLH_CENP	12.602	-
chr7	25021237	25021250	CENP_zfCXXC	10.5816	-
chr7	25021246	25021257	MH1	11.5306	-
chr7	25021277	25021288	zfCXXC_SAND	12.7857	-
chr7	25021287	25021299	KLF	11.7041	-
chr7	25064862	25064874	TEA	11.5612	-
chr7	25064866	25064878	DM	12.7653	+
chr7	25064884	25064896	HBP1	11.7071	+
chr7	25064894	25064906	TEA	12.0612	-
chr7	25064904	25064918	ESRR-II	11.551	-
chr7	25064905	25064917	zfC4	11.2959	-
chr7	25068241	25068253	NFAT	11.6735	+
chr7	25068262	25068275	FOX	11.16	-
chr7	25071917	25071928	ETSIII	12.0714	+
chr7	25071948	25071959	SNAI	12.0306	-
chr7	25071951	25071963	ZNF655	11.3673	-
chr7	25072006	25072017	GR	12.2857	+
chr7	25164950	25164963	bZIP_SAND	12.602	+
chr7	25164953	25164966	bHLHb2	12.3265	+
chr7	25219943	25219954	zfCXXC_SAND	11.898	+
chr7	25219991	25220003	KLF	11.2551	+
chr7	25268111	25268121	PWWP_AThook	11.0198	+
chr7	25268142	25268153	SOXC	11.38	-
chr7	25268157	25268167	PWWP_AThook	11.1683	-
chr7	25269313	25269325	bZIP_CEBP	10.9898	+
chr7	25269358	25269371	ARID3	11.2376	-
chr7	25299420	25299431	HES	11.3163	+
chr7	25299458	25299467	AP2	10.7857	+
chr7	25366461	25366472	Sohlh2	12.7653	+
chr7	25399499	25399511	MAF	11.7755	-
chr7	25399536	25399548	ZSCAN4	11.7245	+
chr7	25399538	25399550	ZSCAN4	14.0918	-
chr7	25399550	25399562	ARID5	10.802	+
chr7	25424989	25424999	ZIC	13.1633	-
chr7	25425079	25425091	MAF	11.7449	-
chr7	25582500	25582511	SOXC	12.03	+
chr7	25582540	25582552	NR2E	11.1633	+
chr7	25582579	25582591	SOX	10.6122	+
chr7	25790605	25790615	NFkBp65	12.4898	-
chr7	25790651	25790663	HTHpsq	11.2376	+
chr7	25872674	25872686	bZIP_CEBP	12.1122	-
chr7	25872742	25872753	ZFX	8.84158	+
chr7	25886447	25886459	GFI1	11.697	+
chr7	25892057	25892069	EGR	14.051	-
chr7	25892057	25892068	zfC2H2_RHD	13.5918	+
chr7	25892060	25892072	KLF	14.7347	+
chr7	25892083	25892095	EGR	10.9592	-
chr7	25892085	25892094	AP2	11.2041	-
chr7	25892086	25892095	AP2	11	-
chr7	25892108	25892121	RHOX11	11.3878	+
chr7	25893261	25893271	NFkBp65	12.4082	+
chr7	25893285	25893297	HOX9-13	10.8416	+
chr7	25894663	25894675	Hbox	11.5714	-
chr7	25894720	25894731	zfCXXC_SAND	13.0102	+
chr7	25894730	25894743	TALE_zfC2H2	11.051	+
chr7	25896276	25896287	ETSIII	11.8061	+
chr7	25896293	25896303	E2A	11.449	-
chr7	25896516	25896527	zfC2H2_RHD	13.5408	+
chr7	25896545	25896556	MH1	12.1633	-
chr7	25896554	25896565	MH1	13.1224	+
chr7	25896580	25896592	EGR	10.8673	+
chr7	25896581	25896592	zfC2H2_RHD	11.6531	-
chr7	25896583	25896595	KLF	15.1633	-
chr7	25897182	25897195	Tbox	12.4388	+
chr7	25897193	25897203	NR4A	11.8571	+
chr7	25897233	25897244	zfC2H2_RHD	13.7347	+
chr7	25897245	25897256	NFkBp50	11.9082	+
chr7	25897249	25897261	KLF	11.7857	+
chr7	25899951	25899962	HES	13.3061	-
chr7	25899955	25899965	Tbox-II	12.5918	+
chr7	25900020	25900031	ESRR	12.1735	-
chr7	25901748	25901761	bZIP	11.1414	+
chr7	25901797	25901809	KLF	13.2653	+
chr7	25901846	25901860	IRX	10.8163	+
chr7	25934378	25934389	zfCXXC_SAND	12.3163	+
chr7	25934380	25934392	ETSI	12.4796	-
chr7	25934475	25934486	ETSIII	11.7755	+
chr7	25980660	25980670	TERF2	11.5816	-
chr7	25980705	25980716	GR	11.2143	+
chr7	25989556	25989568	NR2E	11.5204	-
chr7	25990726	25990738	EGR	14.051	+
chr7	25990727	25990738	zfC2H2_RHD	13.5918	-
chr7	25990729	25990741	KLF	15.8878	-
chr7	25990732	25990744	EGR	14.051	+
chr7	25990733	25990744	zfC2H2_RHD	13.5918	-
chr7	25990735	25990747	KLF	11.6122	-
chr7	25990744	25990755	zfCXXC_SAND	12.551	-
chr7	25990755	25990767	KLF	14.102	-
chr7	25990769	25990779	E2A	12.3061	+
chr7	25990777	25990787	E2A	12.1735	-
chr7	25990792	25990804	KLF	13.602	+
chr7	25990797	25990809	KLF	13.051	+
chr7	25992312	25992324	ZSCAN4	10.4898	+
chr7	25992314	25992326	ZSCAN4	10.4184	-
chr7	25992346	25992357	zfCXXC_SAND	12.0102	+
chr7	25992365	25992377	ARID5	11.4752	+
chr7	25992373	25992385	OSR	12.102	+
chr7	26004382	26004392	PWWP_AThook	11.2277	+
chr7	26007108	26007121	TCF7	12.4	-
chr7	26007117	26007128	ETSIII	11.9184	-
chr7	26008491	26008502	MADF	11.6531	+
chr7	26118675	26118687	KLF	12.5612	+
chr7	26118693	26118704	HIC1	11.8163	+
chr7	26118701	26118713	DHARMA	11.8469	-
chr7	26118711	26118723	OVOL	11.2755	-
chr7	26129120	26129132	ETS	10.7347	+
chr7	26129136	26129147	ETSIII	11.9286	+
chr7	26140168	26140180	AThook_PWWP	9.9901	-
chr7	26140186	26140197	ZBTB3	13.2857	-
chr7	26140189	26140200	ZBTB3	13	+
chr7	26140900	26140910	ZIC	13.949	+
chr7	26140922	26140933	GLI	11.5	-
chr7	26140986	26140996	AP4	12.0612	+
chr7	26143304	26143315	HNF4	11.8673	-
chr7	26143306	26143317	GLI	11.9184	-
chr7	26143344	26143355	POU_HMG	12.1122	+
chr7	26143358	26143370	HBP1	11.3232	-
chr7	26191755	26191765	E2F_zfC2H2	10.4796	+
chr7	26191760	26191771	ZFX	9.19802	+
chr7	26191761	26191772	ZFX	8.94059	-
chr7	26191765	26191774	AP2	12.551	-
chr7	26191774	26191784	ZIC	11.0408	+
chr7	26191777	26191789	KLF	12.5612	-
chr7	26191782	26191793	GR	11.2347	-
chr7	26191807	26191819	EGR	13.4286	+
chr7	26191808	26191817	AP2	11.1939	+
chr7	26191808	26191819	zfC2H2_RHD	12.2755	-
chr7	26191810	26191822	KLF	14.0612	-
chr7	26191829	26191840	zfCXXC_SAND	12.8163	+
chr7	26191838	26191850	GCM	11.7143	-
chr7	26214572	26214582	ZNF200	11.7653	+
chr7	26240729	26240740	GLI	12.6837	+
chr7	26240737	26240748	ZBTB3	10.7449	+
chr7	26240742	26240753	MADF	11.4082	+
chr7	26240756	26240768	EGR	12.3673	-
chr7	26240756	26240767	zfC2H2_RHD	12.051	+
chr7	26240790	26240801	SOXC	11.79	+
chr7	26240817	26240829	NR2E	11.2041	-
chr7	26241203	26241215	KLF	11.6429	+
chr7	26241214	26241223	AP2	10.9286	-
chr7	26241215	26241224	AP2	11.3776	+
chr7	26241218	26241229	ZFX	9.0198	-
chr7	26241231	26241241	ZIC	14.1122	+
chr7	26241235	26241245	E2F_zfC2H2	10.5816	+
chr7	26241239	26241250	zfCXXC_SAND	11.8469	-
chr7	26241242	26241252	E2F_zfC2H2	12.1735	+
chr7	26241255	26241267	EGR	12.3265	-
chr7	26241255	26241266	zfC2H2_RHD	12.8265	+
chr7	26241259	26241270	zfCXXC_SAND	13.4388	+
chr7	26241266	26241276	E2F_zfC2H2	12.1735	+
chr7	26241268	26241278	E2F_zfC2H2	12.1735	-
chr7	26241270	26241280	E2F_zfC2H2	10.4286	-
chr7	26241274	26241284	ZIC	13.3469	-
chr7	26317892	26317902	CXC	11.2772	-
chr7	26317943	26317955	POU	10.5204	-
chr7	26317960	26317972	TEA	12.3265	+
chr7	26331558	26331568	E2F_zfC2H2	10.4796	+
chr7	26331567	26331577	E2F_zfC2H2	10.4796	+
chr7	26331581	26331592	HES	11.1224	-
chr7	26331604	26331615	zfCXXC_SAND	12.7143	+
chr7	26331607	26331618	zfCXXC_SAND	12.2551	+
chr7	26331616	26331627	zfCXXC_SAND	12.0408	+
chr7	26331621	26331631	E2F_zfC2H2	12.2245	-
chr7	26331633	26331645	MAF	13.5612	+
chr7	26416297	26416306	AP2	12.551	+
chr7	26416312	26416324	KLF	12.7755	-
chr7	26416321	26416332	zfCXXC_SAND	12.8163	+
chr7	26416364	26416374	bHLH_CENP	13.2245	-
chr7	26416392	26416403	Sohlh2	11.4388	+
chr7	26438182	26438193	zfC2H2_RHD	12.3265	-
chr7	26438184	26438194	PLAGL1	11.5408	+
chr7	26438189	26438201	KLF	13.898	-
chr7	26438242	26438251	AP2	10.9082	-
chr7	26460636	26460647	ETSIII	11.5306	+
chr7	26477094	26477104	PWWP_AThook	11.2277	-
chr7	26477118	26477131	Hbox-II	10.7228	-
chr7	26477154	26477164	PWWP_AThook	11.2376	-
chr7	26489515	26489526	ZFX	9.36634	-
chr7	26489552	26489564	Hbox	11.5306	-
chr7	26489553	26489565	HBP1	11.1919	-
chr7	26489572	26489583	ETSIII	11.7245	-
chr7	26523329	26523341	HTHpsq	11.4257	+
chr7	26523357	26523367	PWWP_AThook	10.9505	-
chr7	26568946	26568957	G28216001	12.7959	-
chr7	26578450	26578460	E2A	12.1735	+
chr7	26578504	26578514	AP4	12.602	-
chr7	26589182	26589195	bZIP	11.1111	+
chr7	26589194	26589205	ESRR	11.4082	+
chr7	26591379	26591390	SNAI	11.3367	-
chr7	26591384	26591397	GMEB_MADF	11.2245	+
chr7	26591431	26591443	ETSI	11.0204	+
chr7	26677533	26677543	ZIC	12.3367	-
chr7	26697843	26697853	ZIC	13.7755	+
chr7	26697850	26697861	ZFP959	12.9184	-
chr7	26697856	26697866	E2A	11.5918	-
chr7	26697863	26697874	HIC1	11.1939	-
chr7	26697883	26697894	ETSIII	12.1531	+
chr7	26697901	26697913	ZSCAN4	10.4082	-
chr7	27135136	27135149	FOX	10.53	+
chr7	27135141	27135151	ZIC	12.7143	+
chr7	27135167	27135179	NKX	11.2449	+
chr7	27135201	27135214	RHOX11	11.1531	-
chr7	27135585	27135596	ETSIII	12.3776	+
chr7	27135639	27135649	PLAGL1	11.3367	+
chr7	27135639	27135650	zfC2H2_RHD	11.3673	-
chr7	27135641	27135653	KLF	14.4388	-
chr7	27135649	27135661	KLF	11.6429	-
chr7	27135657	27135670	FOXN	11.8163	-
chr7	27135671	27135684	bHLHb2	11.5102	-
chr7	27135673	27135685	bHLH	12.0101	-
chr7	27135674	27135687	TFE3	11.6429	+
chr7	27142340	27142353	TALE_zfC2H2	10.5	+
chr7	27143646	27143658	EGR	11.9694	+
chr7	27143680	27143690	NR4A	11.8469	-
chr7	27143685	27143696	IRC900814	11.9694	-
chr7	27143735	27143747	FOXM	12.2857	-
chr7	27147324	27147336	RFX	11.7857	-
chr7	27147340	27147353	bZIP_SAND	11.7245	-
chr7	27147401	27147413	KLF	12.6224	-
chr7	27169511	27169523	HOX9-13	10.8416	+
chr7	27169580	27169590	E2F_zfC2H2	10.5102	+
chr7	27170387	27170398	IRC900814	11.8265	-
chr7	27170410	27170421	ZFX	9.09901	+
chr7	27183255	27183265	bHLH_CENP	13.4898	-
chr7	27183255	27183268	CENP_zfCXXC	10.551	-
chr7	27183320	27183334	IRX	10.9082	+
chr7	27192216	27192226	NFkBp65	12.2143	-
chr7	27197890	27197899	AP2	12.551	+
chr7	27197921	27197932	ETSIV	11.1429	+
chr7	27197941	27197953	DHARMA	12.398	-
chr7	27197946	27197956	AP4	12.3265	+
chr7	27197949	27197962	SIX	11.198	-
chr7	27208220	27208232	ETSI	12.0408	+
chr7	27210071	27210082	MH1	12.1837	+
chr7	27210149	27210161	HOX9-13	10.703	+
chr7	27219705	27219717	TEA	12.1633	+
chr7	27219732	27219743	ETSIV	10.8265	-
chr7	27219825	27219835	bHLH_CENP	13.2653	+
chr7	27224057	27224068	zfCXXC_SAND	13.4082	+
chr7	27224865	27224878	bZIP_SAND	12.1224	+
chr7	27224881	27224892	zfC2H2_EGR_RHD	11.7143	+
chr7	27231825	27231839	ESRR-II	11.8265	-
chr7	27231826	27231838	zfC4	11.102	-
chr7	27231829	27231839	NR4A	12.7347	+
chr7	27231864	27231873	AP2	10.7755	-
chr7	27231866	27231876	SP110	13.8878	+
chr7	27231875	27231888	FOXN	12.449	-
chr7	27233081	27233094	TFE3	11.5816	-
chr7	27238144	27238155	ZBTB3	11.0612	+
chr7	27238170	27238180	ZIC	12.3776	-
chr7	27238213	27238224	ETSIII	11.4286	-
chr7	27239686	27239699	TALE_zfC2H2	10.6224	+
chr7	27239725	27239738	RHOX11	11.0612	-
chr7	27239757	27239767	E2F_zfC2H2	12.3878	+
chr7	27239761	27239772	zfCXXC_SAND	11.8469	-
chr7	27239775	27239786	ZFX	9.16832	-
chr7	27253285	27253298	TALE_zfC2H2	11.0306	+
chr7	27253321	27253334	bHLHb2	11.0204	+
chr7	27253322	27253333	HES	11.6837	-
chr7	27253337	27253348	ETSIV	12.9592	+
chr7	27253363	27253374	HIC1	11.6429	-
chr7	27253379	27253389	bHLH_CENP	12.5816	-
chr7	27280893	27280902	AP2	10.9184	+
chr7	27280930	27280940	PLAGL1	13.5612	+
chr7	27280948	27280959	HIC1	12.0306	+
chr7	27282273	27282285	GCM	11.6735	-
chr7	27282283	27282296	TCF7	10.72	+
chr7	27282321	27282333	P42	12.5408	-
chr7	27282338	27282351	bZIP	10.9798	+
chr7	27282368	27282378	ZIC	11.7857	+
chr7	27286833	27286843	NFkBp65	12.449	+
chr7	27286835	27286845	SP110	14.2245	-
chr7	27286901	27286913	bZIP_CEBP	11.1939	+
chr7	27386359	27386371	ARID5	11.0396	-
chr7	27386377	27386387	PWWP_AThook	11.1782	-
chr7	27386413	27386424	zfC2H2_RHD	12.7959	+
chr7	27386420	27386432	NKX	11.5102	+
chr7	27386428	27386440	MAF	11.6735	+
chr7	27401173	27401183	bHLH_CENP	12.5408	-
chr7	27401173	27401186	CENP_zfCXXC	10.7449	-
chr7	27531687	27531697	SP110	12.8673	-
chr7	27531702	27531715	NKX-II	11.398	+
chr7	27531708	27531719	ZFP959	14.3061	-
chr7	27531741	27531752	zfC2H2_EGR_RHD	12.9898	-
chr7	27702447	27702456	AP2	10.9184	+
chr7	27702451	27702462	ZFX	9.0297	-
chr7	27702468	27702479	HES	13.1327	-
chr7	27702475	27702485	ZIC	12.7245	+
chr7	27702508	27702518	E2F_zfC2H2	12.1735	+
chr7	27702510	27702520	E2F_zfC2H2	12.4796	-
chr7	27702512	27702522	E2F_zfC2H2	11.551	+
chr7	27702514	27702527	bHLHb2	12.2347	-
chr7	27702515	27702526	HES	12.0714	+
chr7	27702515	27702527	MAX	11.3163	-
chr7	27702533	27702545	EGR	11.602	+
chr7	27702534	27702545	zfC2H2_RHD	11.5102	-
chr7	27702536	27702548	KLF	14.5612	-
chr7	27702541	27702552	ZFP959	13.0714	-
chr7	27702543	27702554	HIC1	11.5714	+
chr7	27702546	27702558	MAX	10.6837	-
chr7	27717691	27717702	HES	11.6735	+
chr7	27717769	27717780	ZFP959	12.5204	+
chr7	27774328	27774340	BCL	13.3163	-
chr7	27774349	27774361	HOX9-13	10.802	+
chr7	27774838	27774849	ETSIII	12	-
chr7	27774870	27774884	ESRR-II	11.9184	-
chr7	27774871	27774883	zfC4	11.2041	-
chr7	27774924	27774934	NR4A	12.5102	-
chr7	27778985	27778997	HOX9-13	11.2772	-
chr7	27779718	27779730	KLF	12.2143	+
chr7	27779727	27779739	KLF	11.5	-
chr7	27779730	27779742	ETS	10.7245	-
chr7	27779767	27779780	Tbox	11.8571	+
chr7	28219917	28219927	bHLH_CENP	13.3571	-
chr7	28219922	28219934	EGR	13.6224	-
chr7	28219922	28219933	zfC2H2_RHD	12.7959	+
chr7	28219923	28219935	GCM	11.7755	+
chr7	28219938	28219949	zfC2H2_RHD	13.8878	+
chr7	28219954	28219967	bHLHb2	12.2245	-
chr7	28219955	28219967	MAX	11.398	-
chr7	28219958	28219968	E2F_zfC2H2	10.4796	+
chr7	28219968	28219980	KLF	12.3469	+
chr7	28219989	28220000	zfCXXC_SAND	14.0408	+
chr7	28220398	28220409	zfCXXC_SAND	12.1531	-
chr7	28220407	28220418	zfCXXC_SAND	11.551	-
chr7	28220410	28220421	zfCXXC_SAND	12.7143	-
chr7	28220425	28220436	zfCXXC_SAND	12.6122	-
chr7	28220428	28220440	EGR	12.3265	+
chr7	28220429	28220440	zfC2H2_RHD	12.8265	-
chr7	28220436	28220448	KLF	13.7857	-
chr7	28220439	28220451	EGR	14.051	+
chr7	28220440	28220451	zfC2H2_RHD	13.5918	-
chr7	28220442	28220454	KLF	15.8878	-
chr7	28220445	28220457	EGR	14.051	+
chr7	28220446	28220457	zfC2H2_RHD	13.5918	-
chr7	28220448	28220460	KLF	15.8878	-
chr7	28220451	28220463	EGR	11.898	+
chr7	28220452	28220463	zfC2H2_RHD	13.6939	-
chr7	28220453	28220464	zfC2H2_RHD	11.5918	-
chr7	28220455	28220465	PLAGL1	12.551	+
chr7	28220457	28220468	ETSIII	12.3265	-
chr7	28220465	28220476	zfCXXC_SAND	11.551	+
chr7	28220471	28220481	E2A	11.6633	+
chr7	28221742	28221753	zfC2H2_RHD	13.5408	-
chr7	28221749	28221760	ZFX	9.27723	+
chr7	28221750	28221761	ZFX	9.17822	-
chr7	28221776	28221786	SP110	12.7653	+
chr7	28221810	28221821	MH1	12.4592	+
chr7	28239095	28239105	PWWP_AThook	10.9505	-
chr7	28243566	28243577	ZBTB3	10.7857	-
chr7	28243590	28243603	Tbox	12.5408	-
chr7	28243605	28243616	MH1	12.8265	-
chr7	28243647	28243657	ZIC	11.4694	+
chr7	28309770	28309781	zfC2H2_EGR_RHD	11.9898	-
chr7	28309851	28309862	HIC1	11.2653	-
chr7	28338737	28338748	ZFX	9.12871	-
chr7	28893186	28893196	SP110	12.9592	+
chr7	28893196	28893208	DOBOX	11	-
chr7	28893202	28893212	ZIC	12.7245	-
chr7	28893203	28893214	ZBTB3	10.8469	-
chr7	28893233	28893243	E2F_zfC2H2	11.4592	+
chr7	28893240	28893252	EGR	11.5408	+
chr7	28893258	28893270	IRF4-6	12.2041	-
chr7	28893264	28893277	bHLHb2	11.2551	-
chr7	28893274	28893285	ZFP959	12.5612	+
chr7	28997337	28997347	bHLH_CENP	13.9184	+
chr7	28997361	28997372	ZFP959	12.3673	-
chr7	28997850	28997862	NR2E	11.0714	+
chr7	28997857	28997868	zfCXXC_SAND	12.1633	-
chr7	28997923	28997934	ZFP959	12.5	-
chr7	28997932	28997943	zfCXXC_SAND	11.1122	-
chr7	28997936	28997948	KLF	12.3061	-
chr7	29019582	29019592	NFkBp65	12.5	+
chr7	29019588	29019598	E2A	11.4898	+
chr7	29019625	29019636	ETSIV	11.051	+
chr7	29026598	29026610	CEBP	11.2828	+
chr7	29026664	29026677	FOX	10.6	+
chr7	29161882	29161893	Sohlh2	11.6939	-
chr7	29161920	29161931	zfC2H2_RHD	12.2041	-
chr7	29161922	29161933	GLI	11.4388	+
chr7	29161933	29161945	NFAT	12.2143	-
chr7	29235131	29235143	DM	11.1735	+
chr7	29235152	29235164	NKX	11.2347	-
chr7	29235164	29235175	ETSIII	11.6327	-
chr7	29248575	29248587	GFI1	10.899	+
chr7	29248582	29248593	ETSIII	12.6224	+
chr7	29248623	29248636	Tbox	11.1531	-
chr7	29248636	29248647	zfC2H2_RHD	13.8878	+
chr7	29248642	29248652	PLAGL1	11.5408	-
chr7	29248643	29248654	zfC2H2_RHD	12.3265	+
chr7	29603273	29603282	AP2	11.3673	-
chr7	29603327	29603338	ZBTB3	13	-
chr7	29603344	29603356	Hbox	11.6735	+
chr7	29603350	29603363	Tbox	11.7551	-
chr7	29603419	29603429	E2A	12.1327	-
chr7	29603441	29603451	ZIC	10.8673	-
chr7	29603462	29603473	zfC2H2_RHD	11.3265	+
chr7	29603474	29603483	AP2	13.4592	-
chr7	29628382	29628392	NFkBp65	12.1122	-
chr7	29628440	29628451	ETSIII	11.449	-
chr7	29628447	29628457	PWWP_AThook	11.0198	+
chr7	29835806	29835816	NFkBp65	13.051	+
chr7	29835808	29835818	SP110	11.2449	-
chr7	29846047	29846059	KLF	13.7143	-
chr7	29846050	29846061	zfCXXC_SAND	12.7143	-
chr7	29846053	29846064	zfCXXC_SAND	12.4388	-
chr7	29846081	29846092	SNAI	12.0102	-
chr7	29846082	29846092	E2A	12.7245	+
chr7	29846086	29846097	zfC2H2_RHD	14.4082	-
chr7	29846088	29846100	KLF	14.5918	-
chr7	29846091	29846102	zfCXXC_SAND	12.7143	-
chr7	29846105	29846118	FOXN	11.8061	+
chr7	30028133	30028143	AP4	11.9694	+
chr7	30028210	30028222	PRDM11	11.6735	+
chr7	30029920	30029931	ESRR	12.6939	-
chr7	30029920	30029934	ESRR-II	12.0306	+
chr7	30029921	30029933	zfC4	11.5714	+
chr7	30066525	30066537	HTHpsq	12.3762	+
chr7	30066536	30066548	KLF	15.4694	-
chr7	30066556	30066568	ETS	11.2041	-
chr7	30066595	30066605	ZIC	12.7245	-
chr7	30174526	30174538	KLF	15.602	-
chr7	30174529	30174541	EGR	12.3265	+
chr7	30174530	30174541	zfC2H2_RHD	12.8265	-
chr7	30174536	30174548	KLF	11.2551	-
chr7	30174541	30174553	KLF	12.9082	-
chr7	30174560	30174570	E2F_zfC2H2	10.5816	+
chr7	30174564	30174575	zfCXXC_SAND	11.4898	-
chr7	30174567	30174578	zfCXXC_SAND	11.4898	+
chr7	30174585	30174596	zfCXXC_SAND	12.7143	+
chr7	30174587	30174599	KLF	12.7347	+
chr7	30174591	30174603	KLF	13.7245	+
chr7	30174608	30174622	IRX	10.6939	+
chr7	30204061	30204073	AThook_PWWP	10.2871	+
chr7	30204081	30204093	zfC4	11.551	+
chr7	30206136	30206148	MAF	11.8878	-
chr7	30208840	30208852	MAF	12.1837	-
chr7	30208844	30208858	GATA	10.5941	+
chr7	30208861	30208873	IRF4-6	11.1837	+
chr7	30208877	30208886	AP2	12.551	+
chr7	30208879	30208889	PLAGL1	10.9286	+
chr7	30210425	30210436	MADF	11.8367	-
chr7	30210491	30210503	CEBP	10.4848	-
chr7	30211481	30211491	CXC	11.2079	+
chr7	30211483	30211493	FOXR	11.7245	-
chr7	30211501	30211514	TCF7	11.15	+
chr7	30212964	30212976	TEA	12.0714	+
chr7	30212995	30213005	ZIC	12.1122	-
chr7	30218731	30218743	BCL	11.1735	-
chr7	30218796	30218810	ESRR-II	11.7449	-
chr7	30218797	30218809	zfC4	11.5714	-
chr7	30218799	30218810	ESRR	12.4082	+
chr7	30220448	30220461	Hbox-III	11.0693	-
chr7	30220459	30220470	TAL	11.7576	+
chr7	30220485	30220498	Hbox-III	10.5149	-
chr7	30220520	30220533	Hbox-II	10.6931	+
chr7	30220520	30220533	Hbox-III	10.8218	+
chr7	30224543	30224554	ETSIII	11.8367	+
chr7	30226217	30226228	zfC2H2_RHD	11.4796	+
chr7	30227988	30227999	NFkBp50	12.2755	-
chr7	30257612	30257624	Hbox	11.7755	+
chr7	30264237	30264249	NKX	11.4898	+
chr7	30265504	30265515	ETSIII	11.449	+
chr7	30265530	30265541	ETSIII	11.7041	+
chr7	30265551	30265563	HOX9-13	11.1287	+
chr7	30272119	30272129	PWWP_AThook	11.4554	+
chr7	30272129	30272140	SOXC	12.05	-
chr7	30277106	30277118	GFI1	11.3838	+
chr7	30277194	30277207	NKX-II	11.602	+
chr7	30278492	30278502	SP110	12.551	-
chr7	30278503	30278515	MAF	11.7755	-
chr7	30278538	30278550	MAF	12.3163	+
chr7	30278922	30278934	GFI1	11.5152	+
chr7	30278933	30278945	RFX	11.4082	-
chr7	30278951	30278964	FOX	11.45	+
chr7	30278965	30278977	NFAT	12.2245	-
chr7	30324171	30324183	MAX	11.0918	-
chr7	30324176	30324188	EGR	11	+
chr7	30324179	30324191	KLF	15.602	-
chr7	30324182	30324194	EGR	14.051	+
chr7	30324183	30324194	zfC2H2_RHD	13.5918	-
chr7	30324185	30324197	KLF	15.9286	-
chr7	30324197	30324207	E2F_zfC2H2	10.5714	+
chr7	30324199	30324209	E2F_zfC2H2	12.2449	+
chr7	30324209	30324219	FOXR	12.1327	-
chr7	30324213	30324224	HES	11.7347	+
chr7	30324226	30324237	ZFP959	12.2653	+
chr7	30324240	30324251	zfCXXC_SAND	11.9898	+
chr7	30324258	30324269	zfCXXC_SAND	12.1837	-
chr7	30518324	30518337	FOXN	11.6224	-
chr7	30518338	30518350	OSR	12.1429	+
chr7	30518344	30518354	bHLH_CENP	13.8163	+
chr7	30518347	30518357	SP110	11.1837	+
chr7	30518364	30518376	KLF	12.0714	-
chr7	30518375	30518385	bHLH_CENP	14.2041	-
chr7	30518379	30518390	ZFX	9.09901	+
chr7	30565204	30565216	TEA	11.8776	+
chr7	30565205	30565217	NFAT	10.8265	+
chr7	30565246	30565258	SOX	10.6327	+
chr7	30589762	30589775	TFE3	11.0408	+
chr7	30589810	30589821	GR	12.1939	-
chr7	30589835	30589845	SP110	11.3163	-
chr7	30589838	30589848	ZIC	13.0204	-
chr7	30591199	30591213	IRX	11.8571	+
chr7	30591234	30591246	NR2E	11.5918	-
chr7	30634428	30634440	MAX	11.4286	-
chr7	30634431	30634441	E2F_zfC2H2	10.9694	+
chr7	30634433	30634443	E2F_zfC2H2	12.0408	+
chr7	30634435	30634446	zfCXXC_SAND	11.5612	+
chr7	30634476	30634488	KLF	11.898	-
chr7	30634479	30634490	zfCXXC_SAND	12.449	-
chr7	30634482	30634492	E2F_zfC2H2	12.1429	-
chr7	30634484	30634494	E2F_zfC2H2	12.1429	+
chr7	30634486	30634497	zfCXXC_SAND	11.7041	+
chr7	30634494	30634505	G28216001	11.7959	-
chr7	30737515	30737529	IRX	10.5204	+
chr7	30737520	30737533	FOX	10.89	+
chr7	30737565	30737578	FOX	10.84	+
chr7	30739807	30739819	KLF	14.8061	+
chr7	30791682	30791694	TEA	11.9592	-
chr7	30791690	30791701	zfC2H2_RHD	12.5714	-
chr7	30791740	30791752	EGR	11.1224	+
chr7	30810970	30810979	AP2	13.4592	-
chr7	30810972	30810982	SP110	14.5102	+
chr7	30811005	30811016	zfCXXC_SAND	11.2755	+
chr7	30811017	30811029	RFX	11.1429	-
chr7	30811035	30811046	zfCXXC_SAND	11.1327	+
chr7	30892568	30892578	ZNF200	11.7653	-
chr7	30892622	30892632	E2A	12.0612	-
chr7	30978140	30978152	DHARMA	12.1735	-
chr7	30978142	30978155	TFE3	13.2041	-
chr7	30978145	30978158	TFE3	10.7245	+
chr7	31092036	31092045	AP2	12.551	-
chr7	31092042	31092052	SP110	12.6531	+
chr7	31092051	31092062	zfCXXC_SAND	11.2041	-
chr7	31092054	31092065	zfCXXC_SAND	12.7143	-
chr7	31092057	31092068	zfCXXC_SAND	12.7143	-
chr7	31092060	31092071	zfCXXC_SAND	12.4388	-
chr7	31092067	31092078	ETSIV	11.0714	+
chr7	31092087	31092100	bHLHb2	11.898	+
chr7	31092087	31092099	MAX	11.9388	+
chr7	31092095	31092106	HES	13.3265	+
chr7	31092101	31092112	HES	13.2755	+
chr7	31092107	31092118	zfCXXC_SAND	12.1122	+
chr7	31092115	31092125	SP110	13.602	+
chr7	31092121	31092132	HES	11.6327	+
chr7	31380318	31380330	HBP1	11.4343	+
chr7	31380345	31380356	HIC1	11.6122	+
chr7	31380374	31380384	E2A	11.5204	-
chr7	31380382	31380395	bZIP_SAND	11.7041	+
chr7	31380385	31380398	bZIP_SAND	12.1837	-
chr7	31553627	31553639	SOX	10.7245	-
chr7	31704644	31704655	ETSIII	11.9184	+
chr7	31726765	31726776	zfC2H2_EGR_RHD	13.2857	+
chr7	31726829	31726840	ZBTB3	11.7347	-
chr7	31757739	31757752	NKX-II	10.5918	+
chr7	32338939	32338949	NFkBp65	12.5	-
chr7	32338950	32338962	KLF	13.6837	+
chr7	32338958	32338969	ETSIII	12.1429	+
chr7	32338970	32338981	ZBTB3	11.1735	-
chr7	32338974	32338985	zfC2H2_RHD	12.2245	+
chr7	32534903	32534914	zfCXXC_SAND	12.6122	+
chr7	32534926	32534937	ETSIV	13.8367	-
chr7	32534932	32534944	KLF	12.7755	+
chr7	32534940	32534952	EGR	12.9898	-
chr7	32534952	32534964	EGR	12.9898	-
chr7	32535050	32535061	ZFX	8.79208	+
chr7	32535051	32535062	ZFX	9.42574	-
chr7	32535080	32535091	zfCXXC_SAND	11.1122	+
chr7	32535083	32535094	zfCXXC_SAND	13.6837	-
chr7	32535086	32535097	zfCXXC_SAND	12.7143	-
chr7	32535102	32535112	AP4	13.1531	+
chr7	32535104	32535117	TALE_zfC2H2	10.949	-
chr7	32933714	32933726	bZIP_CEBP	11.051	-
chr7	32933741	32933753	ARID5	11.1782	-
chr7	32933810	32933820	Tbox-II	11.9388	-
chr7	32996973	32996983	ZIC	13.1735	+
chr7	32996980	32996992	KLF	12.7449	+
chr7	32996990	32997000	E2F_zfC2H2	12.1735	+
chr7	32997033	32997045	KLF	12.7449	-
chr7	32997037	32997049	KLF	11.6939	-
chr7	33102418	33102430	KLF	12.2755	+
chr7	33102423	33102435	KLF	15.3673	+
chr7	33102438	33102450	KLF	12.2755	+
chr7	33102443	33102455	KLF	15.3673	+
chr7	33148979	33148992	TALE_zfC2H2	10.6429	+
chr7	33148986	33148998	EGR	13.102	-
chr7	33148986	33148997	zfC2H2_RHD	11.9286	+
chr7	33148995	33149006	zfCXXC_SAND	11.1224	+
chr7	33149009	33149021	EGR	12.9592	-
chr7	33149013	33149023	ZIC	10.949	-
chr7	33149015	33149026	zfCXXC_SAND	11.8469	-
chr7	33149026	33149037	zfCXXC_SAND	12.5204	-
chr7	33149029	33149040	zfCXXC_SAND	12.7143	-
chr7	33149032	33149043	zfCXXC_SAND	12.7143	-
chr7	33149035	33149046	zfCXXC_SAND	12.7143	-
chr7	33149038	33149049	zfCXXC_SAND	12.7143	-
chr7	33149041	33149052	zfCXXC_SAND	12.7143	-
chr7	33149044	33149055	zfCXXC_SAND	12.6429	-
chr7	33149065	33149076	ETSIII	12.4286	+
chr7	33149075	33149086	zfCXXC_SAND	11.602	-
chr7	33168882	33168895	TFE3	12.5204	-
chr7	33168883	33168895	MAX	10.7551	-
chr7	33168892	33168904	EGR	11.2755	+
chr7	33168893	33168902	AP2	10.7449	+
chr7	33168893	33168904	zfC2H2_RHD	12.3776	-
chr7	33168895	33168905	PLAGL1	11.6224	+
chr7	33168895	33168906	zfC2H2_RHD	11.7449	-
chr7	33168897	33168909	KLF	14.7653	-
chr7	33168909	33168921	EGR	13.1837	-
chr7	33708778	33708790	TEA	11.7347	+
chr7	33708779	33708791	NFAT	11.3878	+
chr7	33708791	33708803	RFX	10.9184	-
chr7	33708835	33708847	DHARMA	11.449	+
chr7	33762244	33762254	E2F_zfC2H2	11.4592	-
chr7	33762255	33762268	bHLHb2	11.7245	-
chr7	33762309	33762320	zfC2H2_EGR_RHD	12.9694	+
chr7	33765570	33765583	Hbox-III	10.9208	+
chr7	33771745	33771757	Pparg	11.2653	-
chr7	33842758	33842768	FOXR	11.6429	+
chr7	33842794	33842804	TERF2	11.602	-
chr7	33842815	33842826	ZFP959	11.9388	-
chr7	33842846	33842859	bZIP_SAND	11.6327	+
chr7	33913835	33913847	DOBOX	11.5306	-
chr7	33913883	33913893	NFkBp65	12.0816	-
chr7	33944474	33944485	zfC2H2_EGR_RHD	11.8265	+
chr7	33944478	33944487	AP2	13.0102	+
chr7	33944517	33944528	ETSIV	12.6327	-
chr7	33944529	33944542	FOXN	11.3061	-
chr7	34249058	34249068	ZIC	11.7857	-
chr7	34249083	34249094	ZBTB3	11.0306	+
chr7	34249108	34249119	ETSIII	11.7653	+
chr7	34316755	34316767	SOX	10.551	-
chr7	34316807	34316820	NKX-II	11.6633	-
chr7	34316815	34316827	FOXM	11.7755	-
chr7	34394628	34394639	NFkBp50	11.449	+
chr7	34394628	34394639	zfC2H2_EGR_RHD	12.2959	+
chr7	34394651	34394662	SOXC	12.67	+
chr7	34429853	34429865	HOX9-13	10.7129	-
chr7	34481355	34481365	PWWP_AThook	11.2277	-
chr7	34529811	34529823	ZFP691	13.4694	+
chr7	34529854	34529866	HTHpsq	11.0099	+
chr7	34697854	34697866	DOBOX	11.0102	-
chr7	34697863	34697876	TALE_zfC2H2	10.7347	+
chr7	35077605	35077618	FOXN	11.3571	-
chr7	35077609	35077620	zfCXXC_SAND	12.1837	-
chr7	35077618	35077628	SP110	12.2653	+
chr7	35077631	35077642	ETSIV	11.0714	-
chr7	35077657	35077670	bHLHb2	11.4796	+
chr7	35077658	35077669	HES	11.6837	-
chr7	35293683	35293694	zfCXXC_SAND	11.8469	-
chr7	35293743	35293754	zfCXXC_SAND	12.6429	-
chr7	35293756	35293765	AP2	11.3673	+
chr7	35293760	35293772	GCM	11.2653	+
chr7	35299314	35299326	bZIP_CEBP	11.1531	-
chr7	35299385	35299397	HTHpsq	11.7426	-
chr7	35420410	35420422	GFI1	11.3131	+
chr7	35420449	35420461	RFX	11.3469	+
chr7	35420480	35420492	Pparg	11.0612	+
chr7	35550453	35550464	NFkBp50	11.0204	-
chr7	35629093	35629104	SOXC	11.96	+
chr7	35629106	35629116	PWWP_AThook	11.1683	+
chr7	35734787	35734799	ETS	11.0306	-
chr7	35734795	35734808	bZIP	11.8283	+
chr7	35734801	35734812	zfCXXC_SAND	13.1531	-
chr7	35734808	35734820	KLF	12.3571	+
chr7	35734828	35734840	EGR	12.0204	-
chr7	35734844	35734854	SP110	11.7449	-
chr7	35735285	35735297	NR2E	11.9796	-
chr7	35735374	35735385	HES	13.2755	-
chr7	35735378	35735389	HIC1	11.6735	+
chr7	35757782	35757794	NFAT	11.7959	-
chr7	35757800	35757813	TALE_zfC2H2	10.6327	+
chr7	35757838	35757849	HIC1	10.8776	+
chr7	35757854	35757866	BCL	10.9286	-
chr7	35767456	35767466	NR4A	13.0714	-
chr7	35767479	35767492	Hbox-II	10.4455	-
chr7	35767490	35767504	GATA	11.8614	+
chr7	35768761	35768771	ZIC	13.2143	-
chr7	35768842	35768852	ZIC	13.2245	-
chr7	35840191	35840202	MH1	11.8776	-
chr7	35840222	35840233	MADF	12.1837	+
chr7	35840588	35840598	bHLH_CENP	12.0816	-
chr7	35840590	35840600	bHLH_CENP	12.0816	+
chr7	35840637	35840649	KLF	15.602	-
chr7	35840640	35840652	EGR	12.5918	+
chr7	36134824	36134836	BCL	11.1939	+
chr7	36134860	36134872	Hbox	11.5714	-
chr7	36134874	36134884	AP4	11.8265	-
chr7	36134878	36134891	FOX	10.93	-
chr7	36134902	36134915	ARID3	10.5743	-
chr7	36134927	36134937	E2A	11.3673	+
chr7	36157616	36157627	ETSIII	11.6939	-
chr7	36157702	36157713	GR	12.2245	+
chr7	36192832	36192842	bHLH_CENP	13.2245	+
chr7	36192837	36192848	zfCXXC_SAND	11.9898	-
chr7	36192842	36192853	zfCXXC_SAND	11.8469	-
chr7	36192847	36192858	zfCXXC_SAND	11.8469	-
chr7	36429381	36429393	KLF	14.551	-
chr7	36429405	36429417	KLF	12.7449	+
chr7	36429413	36429423	E2F_zfC2H2	10.8673	+
chr7	36429422	36429432	bHLH_CENP	13.2653	-
chr7	36429471	36429482	G28216001	12.3163	-
chr7	36429713	36429726	TALE_zfC2H2	10.7959	+
chr7	36429732	36429743	zfC2H2_RHD	13.0204	+
chr7	36429752	36429763	HES	13.9796	-
chr7	36429760	36429770	E2F_zfC2H2	11.449	-
chr7	36429762	36429772	E2F_zfC2H2	10.9694	-
chr7	36429763	36429776	bHLHb2	11.7245	+
chr7	36429763	36429775	MAX	11.102	+
chr7	36429778	36429790	GCM	11.051	-
chr7	36429806	36429816	ZIC	13.1633	-
chr7	36502558	36502568	E2A	12.2653	+
chr7	36502581	36502593	ZFP691	13.4592	+
chr7	36502606	36502617	ZFP959	13.0102	+
chr7	36502638	36502649	GR	11.3673	-
chr7	36532507	36532519	DM	12.3061	-
chr7	36550741	36550754	NKX-II	10.4898	-
chr7	36550753	36550763	SP110	14.5102	+
chr7	36764080	36764092	ZFP691	13.4592	+
chr7	36764084	36764094	SP110	12.7653	-
chr7	36764106	36764118	POU	10.9796	+
chr7	36764163	36764174	ZFX	9.22772	+
chr7	36766895	36766905	PWWP_AThook	11.2277	+
chr7	36766929	36766941	DOBOX	11.2143	-
chr7	36771651	36771663	Hbox	11.9082	-
chr7	36773083	36773095	RFX	12.8878	-
chr7	36773090	36773100	ZIC	11.7857	+
chr7	36774072	36774082	FOXR	12.6224	+
chr7	36774086	36774099	TALE_zfC2H2	10.8265	-
chr7	36776145	36776157	MAF	13.102	+
chr7	36776154	36776166	FOXM	12.7755	+
chr7	36776190	36776202	FOXM	11.0816	+
chr7	36776200	36776212	IRF	11.3367	+
chr7	36776200	36776212	IRF4-6	12.0408	+
chr7	36786048	36786059	HES	12.7959	-
chr7	36786064	36786076	bHLH	11.6364	+
chr7	36787275	36787288	Hbox-II	10.5743	-
chr7	36787281	36787292	POU_HMG	13.0816	-
chr7	36787300	36787312	POU	11.102	+
chr7	36787540	36787552	NKX	10.8776	-
chr7	36789278	36789289	ETSIV	10.8061	-
chr7	36789281	36789293	FOXM	11.9796	+
chr7	36789287	36789299	GFI1	11.202	+
chr7	36789475	36789486	ETSIV	10.8061	-
chr7	36789478	36789490	FOXM	11.9796	+
chr7	36789484	36789496	GFI1	11.202	+
chr7	36816669	36816679	TERF2	11.9388	-
chr7	36816676	36816686	PWWP_AThook	11.2277	-
chr7	36816699	36816711	Pparg	11.2449	-
chr7	36816705	36816716	ETSIII	12.0714	+
chr7	36827787	36827799	ZFP691	12.2041	-
chr7	36829821	36829833	ZFP691	12.0918	-
chr7	36829841	36829852	SOXC	11.37	-
chr7	36829878	36829888	AP4	11.7449	+
chr7	36843422	36843433	SOXC	11.19	-
chr7	36849245	36849258	Tbox	11.7143	+
chr7	36849317	36849327	PWWP_AThook	11.2277	+
chr7	36849333	36849344	NFkBp50	12.1327	+
chr7	36867718	36867729	GR	11.2449	+
chr7	36867739	36867750	ZBTB3	12.2653	+
chr7	36878520	36878531	MH1	12.1633	-
chr7	36878536	36878548	FOXM	11.8673	+
chr7	36878557	36878567	Tbox-II	12.0612	+
chr7	36878598	36878609	MH1	12.0612	-
chr7	36878609	36878622	TALE_zfC2H2	11.0612	-
chr7	37488757	37488767	FOXR	12.0408	-
chr7	37488788	37488800	AThook_PWWP	10.0891	-
chr7	37488798	37488810	ZSCAN4	10.398	-
chr7	37488825	37488836	HES	11.2959	+
chr7	37488843	37488856	Hbox-II	11.2475	+
chr7	37488843	37488856	Hbox-III	10.5842	+
chr7	37488853	37488864	G28216001	12.398	-
chr7	37630477	37630487	PLAGL1	15.1429	+
chr7	37630496	37630507	POU_HMG	11.7041	-
chr7	37630507	37630518	MH1	12.3571	-
chr7	37630538	37630548	PWWP_AThook	11.4554	-
chr7	37635286	37635296	CXC	12.8218	-
chr7	37635336	37635347	ZFP959	13.9388	-
chr7	37635379	37635391	ZBTB12	12.2857	+
chr7	37638531	37638541	AP4	11.4592	+
chr7	37638533	37638547	GATA	10.604	-
chr7	37706135	37706146	ZBTB3	10.9184	+
chr7	37710064	37710074	NFkBp65	13.2449	-
chr7	37710071	37710081	SP110	13.398	-
chr7	37714319	37714330	ETSIII	11.3367	-
chr7	37723350	37723361	ETSIII	11.3061	+
chr7	37888188	37888199	NFkBp50	11.1735	-
chr7	37888202	37888213	zfC2H2_EGR_RHD	11.5306	-
chr7	38217830	38217843	bZIP_SAND	12.398	-
chr7	38217841	38217854	bZIP_SAND	12.102	+
chr7	38217844	38217857	bZIP_SAND	12.5612	-
chr7	38217846	38217859	TFE3	11.3571	-
chr7	38217864	38217873	AP2	11.449	+
chr7	38272490	38272503	FOX	12.19	+
chr7	38272510	38272520	PWWP_AThook	10.6436	+
chr7	38282527	38282537	FOXR	11.4898	-
chr7	38282535	38282546	SNAI	11.5408	-
chr7	38282545	38282557	DOBOX	11.2245	-
chr7	38282562	38282572	ZNF200	11.8061	+
chr7	38285357	38285367	AP4	13.2449	+
chr7	38285360	38285372	DHARMA	12.4184	+
chr7	38347355	38347367	MAF	12.1429	-
chr7	38347910	38347920	NR4A	11.8571	-
chr7	38349309	38349320	NFkBp50	12.0306	+
chr7	38349321	38349334	Tbox	11.8265	+
chr7	38349332	38349344	DOBOX	11.2041	+
chr7	38349351	38349363	NKX	12.4694	-
chr7	38349401	38349412	ZFP959	12.7449	+
chr7	38350185	38350199	IRX	11.0612	+
chr7	38354764	38354776	FOXM	11.898	+
chr7	38354833	38354843	PWWP_AThook	10.7525	-
chr7	38354836	38354847	SOXC	11.96	+
chr7	38370115	38370126	ETSIII	11.4898	+
chr7	38371429	38371441	MAF	12.3163	-
chr7	38371441	38371451	E2A	11.7347	+
chr7	38371460	38371470	ZIC	11.0408	+
chr7	38371476	38371486	ZNF200	12.6429	+
chr7	38376351	38376362	POU_HMG	11.7755	-
chr7	38376405	38376417	MAF	12.2959	-
chr7	38376435	38376445	E2A	11.4898	+
chr7	38379775	38379785	AP4	11.4286	-
chr7	38379794	38379806	Hbox	11.6224	-
chr7	38379800	38379812	DM	10.9286	-
chr7	38379858	38379868	E2A	11.5306	+
chr7	38379861	38379872	HNF4	11.7755	-
chr7	38670952	38670964	GCM	12.3265	-
chr7	38670957	38670968	ETSIV	11.2755	+
chr7	38670981	38670991	E2F_zfC2H2	11.4592	+
chr7	38670986	38670996	ZIC	14.7245	+
chr7	38670997	38671008	zfCXXC_SAND	12.6429	-
chr7	38671000	38671011	zfCXXC_SAND	12.449	-
chr7	38695407	38695419	zfC4	11.4796	+
chr7	38695458	38695470	ZFP691	11.5204	-
chr7	38696719	38696729	PWWP_AThook	11.2178	-
chr7	38696784	38696796	POU	10.602	+
chr7	38712125	38712136	ETSIII	11.6837	-
chr7	38712166	38712178	MAF	11.6837	+
chr7	38717706	38717717	HNF4	11.8776	+
chr7	38717712	38717724	ARID5	10.9109	+
chr7	38717772	38717783	POU_HMG	12.7143	+
chr7	38726640	38726652	MAF	11.9796	-
chr7	38726669	38726678	AP2	11.1633	-
chr7	38726675	38726687	TEA	11.9082	+
chr7	38726676	38726688	NFAT	11.051	+
chr7	38750311	38750324	Hbox-II	10.4158	+
chr7	38750312	38750325	Hbox-II	10.7525	-
chr7	38750339	38750349	PWWP_AThook	10.9307	+
chr7	38750357	38750370	ARID3	10.2871	+
chr7	38969152	38969164	NKX	10.9898	-
chr7	38969207	38969217	PWWP_AThook	11.505	-
chr7	38969208	38969218	PWWP_AThook	10.901	-
chr7	38969213	38969225	Pparg	12.1122	-
chr7	39013898	39013908	E2A	11.3061	-
chr7	39013918	39013928	PWWP_AThook	11.2376	-
chr7	39013931	39013942	ESRR	11.6122	+
chr7	39446113	39446123	PLAGL1	11.6224	-
chr7	39605873	39605884	zfCXXC_SAND	12.5204	-
chr7	39605876	39605887	zfCXXC_SAND	12.7143	-
chr7	39605908	39605919	HES	12.9898	+
chr7	39605978	39605990	ETS	10.8878	+
chr7	39605979	39605991	ETSI	11.0102	+
chr7	39648871	39648882	GR	12.2449	+
chr7	39653268	39653281	TALE_zfC2H2	10.9082	+
chr7	39653275	39653287	IRF4-6	13.5714	+
chr7	39653296	39653306	E2A	12.1735	-
chr7	39653361	39653372	MH1	11.8265	+
chr7	39660920	39660932	MAF	12.949	-
chr7	39660967	39660979	ARID5	11.3366	-
chr7	39661364	39661376	NKX	11.0408	-
chr7	39661373	39661383	CXC	11.9901	-
chr7	39661428	39661439	SNAI	11.398	+
chr7	39661957	39661967	PLAGL1	10.9694	-
chr7	39661958	39661969	zfC2H2_RHD	14.5102	+
chr7	39661970	39661980	PLAGL1	11.8265	-
chr7	39661970	39661981	zfC2H2_RHD	11.6429	+
chr7	39661972	39661983	zfC2H2_RHD	12.1531	+
chr7	39663134	39663146	KLF	15.3673	+
chr7	39663155	39663167	ETS	10.949	-
chr7	39773100	39773110	ZIC	11.7347	-
chr7	39773112	39773123	zfC2H2_EGR_RHD	13.051	-
chr7	39773118	39773130	EGR	12.3367	-
chr7	39773121	39773130	AP2	12.5612	-
chr7	39773122	39773131	AP2	13.0102	+
chr7	39773152	39773164	ETS	11.0612	-
chr7	39773159	39773171	ETS	10.898	-
chr7	39774008	39774019	ETSIII	12.0408	-
chr7	39774069	39774081	DOBOX	11.0612	-
chr7	39774089	39774100	ETSIII	11.6939	+
chr7	39989015	39989027	KLF	12.3367	-
chr7	39989045	39989055	TERF2	11.551	+
chr7	39989054	39989064	Tbox-II	11.9286	-
chr7	39989075	39989087	ETS	10.7143	-
chr7	39989604	39989616	EGR	14.0102	-
chr7	39989604	39989615	zfC2H2_RHD	13.4388	+
chr7	39989617	39989629	KLF	15.3673	+
chr7	39989623	39989633	ZIC	13.9592	-
chr7	39989653	39989663	bHLH_CENP	13.5918	+
chr7	39989656	39989667	ZFX	8.91089	+
chr7	39989661	39989670	AP2	10.9184	-
chr7	40138136	40138146	SP110	14.6122	-
chr7	40138171	40138181	PWWP_AThook	10.9307	-
chr7	40138190	40138203	TCF7	11.72	+
chr7	40174212	40174224	DM	11.5816	+
chr7	40174551	40174562	zfCXXC_SAND	12.7245	-
chr7	40174565	40174576	Sohlh2	11.8469	-
chr7	40174608	40174621	bHLHb2	11	-
chr7	40174609	40174620	HES	11.7143	+
chr7	40174609	40174621	MAX	10.7041	-
chr7	40174624	40174637	FOXN	12.1429	-
chr7	40586583	40586595	bZIP_CEBP	11.2857	+
chr7	40586663	40586675	POU	11.1327	-
chr7	40937328	40937340	Hbox	11.4592	+
chr7	40937352	40937364	Hbox	11.4592	+
chr7	40937376	40937388	Hbox	11.5714	+
chr7	40937381	40937391	ZIC	11.6633	+
chr7	40937424	40937434	E2A	12.7551	-
chr7	40937424	40937435	SNAI	11.7857	+
chr7	40938771	40938782	ZFX	9.17822	+
chr7	41019802	41019814	PITX	11.87	-
chr7	41025937	41025950	bZIP_SAND	11.6531	+
chr7	41025946	41025959	RHOX11	12.0204	-
chr7	41046295	41046307	Hbox	11.2653	-
chr7	41046384	41046396	DOBOX	11.0102	+
chr7	41048877	41048889	RFX	12.3878	+
chr7	41048906	41048917	HNF4	12.0204	+
chr7	41087469	41087481	SOX	10.8878	-
chr7	41087526	41087536	ZIC	13.0204	-
chr7	41099070	41099082	ZSCAN4	10.6735	-
chr7	41147803	41147815	zfC4	11.7143	+
chr7	41147866	41147876	AP4	12.3776	+
chr7	41147881	41147893	GFI1	11.4545	-
chr7	41147887	41147898	zfC2H2_RHD	11.602	-
chr7	41149842	41149855	Tbox	11.4286	-
chr7	41149918	41149930	MAF	11.7041	+
chr7	41173969	41173981	ZFP691	11.9184	+
chr7	41668768	41668778	E2A	12.0918	+
chr7	41670458	41670468	E2A	12.5204	+
chr7	41670471	41670483	SOX	10.8776	+
chr7	41670526	41670538	SOX	10.7551	-
chr7	41733483	41733493	NFkBp65	12.5408	+
chr7	41742676	41742687	HIC1	10.9082	-
chr7	41749013	41749024	ETSIII	11.3673	-
chr7	41749094	41749106	BCL	11.0102	-
chr7	41769934	41769946	FOXM	11.3061	+
chr7	41769974	41769984	PWWP_AThook	10.9604	-
chr7	41769977	41769988	SOXC	11.96	+
chr7	41769980	41769991	SOXC	11.18	+
chr7	41770001	41770013	FOXM	11.8061	-
chr7	41771737	41771749	MAF	12.4694	-
chr7	41772530	41772542	NR2E	11.3061	-
chr7	41772550	41772564	ESRR-II	13.7755	-
chr7	41772551	41772563	zfC4	11.8061	-
chr7	41772554	41772564	NR4A	11.7245	+
chr7	41772584	41772596	NFAT	10.8265	+
chr7	41772589	41772601	SOX	10.7041	+
chr7	41776341	41776354	TFE3	11.3878	-
chr7	41776344	41776357	TFE3	13.1327	+
chr7	41776400	41776413	SIX	12.0297	-
chr7	41776407	41776417	E2A	12.0408	-
chr7	41776409	41776422	TALE_zfC2H2	10.898	+
chr7	41800068	41800081	Hbox-III	10.6832	+
chr7	41819593	41819605	ZNF655	11.7347	-
chr7	41819618	41819630	SOX	10.6429	-
chr7	41819618	41819629	SOXC	12.95	-
chr7	41819645	41819655	Tbox-II	12.4592	+
chr7	41819675	41819687	CEBP	10.9495	-
chr7	41826007	41826021	GATA	10.7129	-
chr7	41826056	41826067	zfC2H2_EGR_RHD	13.5918	-
chr7	41826590	41826601	ETSIII	11.4184	+
chr7	41826633	41826645	IRF	10.8061	+
chr7	41844001	41844015	IRX	10.4184	-
chr7	41844033	41844045	DM	11.1633	-
chr7	41844034	41844048	IRX	10.8673	-
chr7	41844039	41844051	POU	11.6939	+
chr7	41849208	41849220	HBP1	11.1818	+
chr7	41849211	41849224	TALE_zfC2H2	10.8265	-
chr7	41852772	41852785	Tbox	12.0204	-
chr7	41852793	41852804	ZBTB3	12.6327	+
chr7	41855330	41855343	FOX	10.63	+
chr7	41872544	41872558	ESRR-II	10.6735	+
chr7	41872545	41872557	zfC4	11.2959	+
chr7	41872582	41872594	HBP1	11	-
chr7	41886916	41886928	RFX	13.0204	-
chr7	41886973	41886985	NKX	11.4184	-
chr7	41909633	41909645	NKX	11.4388	-
chr7	41910023	41910034	ETSIV	11.5102	-
chr7	41912956	41912966	PWWP_AThook	11.1683	+
chr7	41912980	41912991	ETSIII	11.5204	+
chr7	41913810	41913820	ZIC	11.4796	+
chr7	41913814	41913825	ETSIII	11.898	-
chr7	41913821	41913833	NFAT	11.3265	-
chr7	41913846	41913857	MH1	11.8673	-
chr7	41913872	41913886	ESRR-II	10.8571	+
chr7	41913873	41913885	zfC4	11.3367	+
chr7	41919919	41919931	GFI1	12.1414	-
chr7	41919923	41919933	NFkBp65	12.0918	+
chr7	41921208	41921219	GLI	11.4796	+
chr7	41921208	41921219	ZFX	8.9901	+
chr7	41921209	41921220	GLI	11.5	-
chr7	41921223	41921236	bZIP	11.9293	-
chr7	41924890	41924899	AP2	11.6122	+
chr7	41925877	41925889	HOX9-13	11.1683	+
chr7	41925898	41925908	Tbox-II	12.7143	+
chr7	41925917	41925930	TALE_zfC2H2	10.5918	+
chr7	41926623	41926635	TEA	12.2653	-
chr7	41926660	41926671	ZFX	8.88119	+
chr7	41926668	41926679	ETSIV	10.8061	-
chr7	41951399	41951410	TAL	11.7576	-
chr7	41952805	41952817	DM	11.3163	-
chr7	41952806	41952820	IRX	11.3878	-
chr7	41958115	41958125	NFkBp65	12.4082	-
chr7	41964450	41964461	ETSIII	11.9898	+
chr7	42277462	42277472	E2A	11.6633	-
chr7	42277473	42277485	KLF	12.7347	-
chr7	42277476	42277487	zfCXXC_SAND	12.7143	-
chr7	42277479	42277490	zfCXXC_SAND	12.4388	-
chr7	42277493	42277504	zfCXXC_SAND	11.8878	-
chr7	42277514	42277526	EGR	11.0204	+
chr7	42277515	42277526	zfC2H2_RHD	11.5816	-
chr7	42277522	42277533	zfC2H2_RHD	13.0408	-
chr7	42277524	42277534	PLAGL1	11.898	+
chr7	42277537	42277548	zfCXXC_SAND	11.4184	+
chr7	42277541	42277551	bHLH_CENP	13.551	+
chr7	42277546	42277558	MAX	11.6735	-
chr7	42277549	42277559	E2F_zfC2H2	10.8163	+
chr7	42277551	42277561	E2F_zfC2H2	12.3776	+
chr7	42277553	42277563	E2F_zfC2H2	12.2347	-
chr7	42533209	42533222	FOX	10.96	-
chr7	42533214	42533225	G28216001	11.6122	+
chr7	42641760	42641771	SOXC	11.98	+
chr7	42746458	42746470	ZFP691	12.2959	+
chr7	42896600	42896613	bHLHb2	12.2347	+
chr7	42896600	42896612	MAX	11.1837	+
chr7	42896601	42896612	HES	12.0714	-
chr7	42896605	42896615	E2F_zfC2H2	10.8163	-
chr7	42896608	42896618	bHLH_CENP	13.3061	+
chr7	42927763	42927775	zfC4	11.3776	-
chr7	42927768	42927777	AP2	11.898	+
chr7	42927783	42927795	KLF	15	-
chr7	42927816	42927826	E2F_zfC2H2	10.7245	-
chr7	42927840	42927850	ZIC	12.4082	+
chr7	42940460	42940470	NFkBp65	12.3673	-
chr7	42940462	42940472	PWWP_AThook	10.901	+
chr7	42940463	42940473	PWWP_AThook	11.505	+
chr7	42951639	42951650	zfCXXC_SAND	12.7857	+
chr7	42951646	42951655	AP2	12.2653	-
chr7	42951661	42951674	TFE3	11.7143	-
chr7	42951680	42951693	bZIP	11.0909	-
chr7	42951734	42951747	FOXN	11.6429	-
chr7	42971819	42971831	KLF	14.8673	+
chr7	42971949	42971961	KLF	13.3878	-
chr7	42971960	42971972	KLF	12.5	-
chr7	42971972	42971982	ZIC	12.3469	+
chr7	42971977	42971987	NFkBp65	13.051	-
chr7	43116015	43116025	NR4A	12.0612	+
chr7	43117233	43117245	ETS	10.7347	+
chr7	43117294	43117304	ZIC	13.2857	-
chr7	43117323	43117335	KLF	12.6224	+
chr7	43138823	43138836	FOX	10.69	+
chr7	43138865	43138877	HTHpsq	11.5446	-
chr7	43152185	43152195	SP110	12.551	+
chr7	43152194	43152205	zfC2H2_EGR_RHD	12.7449	-
chr7	43152267	43152278	GR	11.4286	+
chr7	43288846	43288857	ETSIV	10.898	+
chr7	43288905	43288916	ZFP959	12.6531	+
chr7	43288925	43288936	Sohlh2	11.2653	+
chr7	43288928	43288940	GCM	11.3571	-
chr7	43562160	43562172	ZFP691	11.5204	+
chr7	43562167	43562177	AP4	11.5	-
chr7	43608262	43608272	ZNF200	12.2449	+
chr7	43608311	43608323	DUX-LHX	12.79	+
chr7	43608316	43608326	PWWP_AThook	10.6931	+
chr7	43612099	43612109	Tbox-II	12.1837	+
chr7	43612190	43612202	HBP1	10.8687	+
chr7	43622337	43622351	ESRR-II	11.2245	+
chr7	43622338	43622350	zfC4	11.4592	+
chr7	43622369	43622380	SNAI	11.3776	-
chr7	43622370	43622380	E2A	12.2143	+
chr7	43769377	43769389	OSR	12.4796	+
chr7	43769428	43769440	TEA	11.5816	-
chr7	43769454	43769465	ESRR	13.0816	-
chr7	43769468	43769477	AP2	12.551	-
chr7	43775431	43775442	zfC2H2_RHD	11.898	-
chr7	43775454	43775465	NFkBp50	11.9796	+
chr7	43783233	43783243	PWWP_AThook	11.505	-
chr7	43783234	43783244	PWWP_AThook	10.6238	-
chr7	43783256	43783266	PWWP_AThook	10.9505	-
chr7	43787358	43787370	IRF	11.1939	+
chr7	43787374	43787386	ARID5	11.8614	-
chr7	43789191	43789201	SP110	12.7653	-
chr7	43789208	43789219	ZFX	9.0396	-
chr7	43789256	43789266	ZIC	12.4592	-
chr7	43789273	43789282	AP2	10.9286	-
chr7	43789274	43789283	AP2	13.4592	+
chr7	43790589	43790602	NKX-II	11.6633	+
chr7	43790625	43790637	GFI1	11.202	+
chr7	43793069	43793079	PWWP_AThook	10.9505	-
chr7	43793099	43793110	MH1	11.6122	+
chr7	43798206	43798216	ZNF200	11.6735	+
chr7	43798225	43798236	GLI	11.7041	+
chr7	43798225	43798236	ZFX	8.81188	+
chr7	43798226	43798237	GLI	14.2551	-
chr7	43798226	43798237	ZFX	9.34653	-
chr7	43798228	43798240	EGR	13.7143	-
chr7	43798228	43798239	zfC2H2_RHD	12.8571	+
chr7	43798231	43798243	KLF	16.2041	+
chr7	43798235	43798246	zfC2H2_RHD	12.4592	+
chr7	43798268	43798280	KLF	13.0102	+
chr7	43798278	43798290	PRDM11	13.5204	+
chr7	43798298	43798307	AP2	11.3673	+
chr7	43854440	43854451	zfC2H2_EGR_RHD	12.2653	+
chr7	43854454	43854465	ETSIII	11.6122	+
chr7	43854506	43854518	DOBOX	10.9796	-
chr7	43909519	43909530	SOXC	12.05	-
chr7	43909583	43909596	bZIP_SAND	11.6122	-
chr7	43946206	43946217	ETSIII	11.4898	+
chr7	43946230	43946241	zfCXXC_SAND	12.4592	+
chr7	43946241	43946252	ZFX	9.0495	-
chr7	43946250	43946261	zfCXXC_SAND	14.0408	+
chr7	43946256	43946268	KLF	11.6939	+
chr7	43946260	43946272	KLF	12.4286	+
chr7	43965981	43965993	MAX	13	-
chr7	43966011	43966021	E2F_zfC2H2	10.7245	-
chr7	43966013	43966023	E2F_zfC2H2	12.6327	-
chr7	43966015	43966025	E2F_zfC2H2	11.4184	+
chr7	43996842	43996852	PWWP_AThook	11.1485	+
chr7	43996901	43996913	ZNF655	11.2143	+
chr7	44058735	44058748	NKX-II	11.1122	-
chr7	44058747	44058758	zfCXXC_SAND	12.6429	+
chr7	44058750	44058761	zfCXXC_SAND	12.6429	+
chr7	44058794	44058805	zfCXXC_SAND	12.8776	-
chr7	44058809	44058821	P42	11.2347	+
chr7	44084228	44084240	KLF	14.8061	-
chr7	44084236	44084248	ETS	11.3878	+
chr7	44084266	44084279	TALE_zfC2H2	11.2959	+
chr7	44084275	44084287	KLF	12.4898	-
chr7	44084308	44084319	zfCXXC_SAND	11.9898	-
chr7	44105131	44105141	ZIC	13.0204	+
chr7	44105207	44105218	zfC2H2_RHD	13.5408	+
chr7	44105234	44105246	MAF	11.8061	+
chr7	44122113	44122124	G28216001	11.5102	+
chr7	44122126	44122138	KLF	14.6837	-
chr7	44122130	44122142	KLF	13.0306	-
chr7	44122134	44122146	KLF	11.6939	-
chr7	44122141	44122152	zfCXXC_SAND	13.398	+
chr7	44122165	44122177	KLF	12.0612	+
chr7	44127679	44127690	ZBTB3	10.9694	+
chr7	44127689	44127700	ZFX	9.27723	+
chr7	44127690	44127701	ZFX	9.17822	-
chr7	44137069	44137080	HNF4	12.8367	+
chr7	44140191	44140202	GLI	12.4898	-
chr7	44140193	44140204	zfC2H2_RHD	13	+
chr7	44140217	44140227	E2A	11.7347	+
chr7	44141989	44142000	SOXC	11.79	+
chr7	44142011	44142021	NFkBp65	13.051	+
chr7	44142013	44142023	SP110	12.8878	-
chr7	44143889	44143898	AP2	12.5612	+
chr7	44143889	44143901	EGR	12.6122	+
chr7	44143896	44143907	zfC2H2_EGR_RHD	11.6939	-
chr7	44143909	44143921	ETS	10.7041	-
chr7	44143918	44143929	zfCXXC_SAND	12.4592	-
chr7	44143923	44143935	EGR	14.051	-
chr7	44143923	44143934	zfC2H2_RHD	13.5918	+
chr7	44143926	44143938	KLF	14.7347	+
chr7	44143931	44143940	AP2	12.551	-
chr7	44143933	44143944	ZFX	9.0495	+
chr7	44143934	44143945	ZFX	9.19802	-
chr7	44163948	44163959	zfCXXC_SAND	12.398	+
chr7	44163953	44163963	E2F_zfC2H2	12.2347	-
chr7	44163968	44163981	FOXN	11.4184	+
chr7	44163982	44163994	OSR	12.0612	-
chr7	44164000	44164010	SP110	14.5102	-
chr7	44180912	44180925	Tbox	12.6939	+
chr7	44180938	44180949	ZFX	9.36634	-
chr7	44180969	44180979	AP4	12.9592	-
chr7	44180977	44180988	HNF4	12.2143	+
chr7	44229024	44229037	Tbox	11.7755	+
chr7	44229036	44229047	NFkBp50	11.8776	-
chr7	44229062	44229074	ZFP691	12	+
chr7	44240506	44240518	ETS	11.3571	+
chr7	44240527	44240539	ETSI	12.0714	+
chr7	44240559	44240571	ETSI	11.6224	-
chr7	44240563	44240575	ETSI	11.8061	+
chr7	44240566	44240578	ETS	11.4796	-
chr7	44240591	44240602	ETSIII	12.1939	-
chr7	44240598	44240609	zfCXXC_SAND	12.8878	-
chr7	44365801	44365813	KLF	12.051	+
chr7	44530487	44530497	FOXR	12.4286	+
chr7	44530489	44530499	CXC	11.8416	-
chr7	44530503	44530513	PWWP_AThook	11.297	+
chr7	44530520	44530531	ZBTB3	12.6224	+
chr7	44530525	44530538	TFE3	12.3265	-
chr7	44530528	44530541	TFE3	13.0612	+
chr7	44549940	44549951	HES	11.3469	+
chr7	44580875	44580885	ZIC	12.898	+
chr7	44580896	44580905	AP2	11.6122	-
chr7	44580922	44580934	Hbox-POU	11.5455	-
chr7	44614569	44614581	zfC4	11.5612	+
chr7	44614613	44614624	ETSIII	11.4388	-
chr7	44614664	44614676	bZIP_CEBP	10.8469	-
chr7	44616146	44616158	PITX	11.78	+
chr7	44616169	44616179	E2A	12.2653	-
chr7	44616193	44616203	PWWP_AThook	10.9604	-
chr7	44616196	44616207	SOXC	12.03	+
chr7	44616205	44616215	PWWP_AThook	11.2178	-
chr7	44616230	44616241	MH1	11.6122	+
chr7	44621854	44621864	E2F_zfC2H2	10.6633	-
chr7	44621883	44621894	ETSIII	11.6327	-
chr7	44621891	44621904	FOXN	11.4184	-
chr7	44646095	44646108	bZIP_SAND	11.898	+
chr7	44646098	44646111	bZIP_SAND	11.9898	-
chr7	44646175	44646187	KLF	15.051	-
chr7	44764883	44764894	MH1	13.2857	-
chr7	44764885	44764899	HNF1	10.6837	+
chr7	44764916	44764926	PWWP_AThook	10.9604	-
chr7	44775086	44775097	IRC900814	11.6327	+
chr7	44775107	44775120	bZIP_SAND	12.4898	-
chr7	44775111	44775124	Tbox	10.9694	-
chr7	44775114	44775126	Pparg	11.1122	-
chr7	44788121	44788133	KLF	15.051	+
chr7	44788147	44788158	zfCXXC_SAND	11.949	+
chr7	44788149	44788161	KLF	11.5816	+
chr7	44788159	44788171	KLF	15.3673	+
chr7	44788171	44788182	zfCXXC_SAND	12.2449	-
chr7	44826924	44826935	HIC1	11.6429	+
chr7	44826936	44826946	E2A	12.0918	+
chr7	44826944	44826955	ESRR	12.4286	-
chr7	44826965	44826976	ETSIII	11.3367	+
chr7	44836212	44836222	bHLH_CENP	13.5918	+
chr7	44836223	44836235	PRDM11	11.2041	-
chr7	44836227	44836239	KLF	14.1122	-
chr7	44836253	44836265	KLF	12.7857	-
chr7	44887653	44887664	zfCXXC_SAND	12.2041	+
chr7	44887656	44887667	zfCXXC_SAND	12.7143	+
chr7	44887659	44887670	zfCXXC_SAND	12.5204	+
chr7	44887682	44887693	HIC1	11.5714	+
chr7	44887690	44887700	bHLH_CENP	13.8163	-
chr7	44888039	44888051	KLF	12.0204	+
chr7	44888046	44888059	CENP_zfCXXC	10.6633	+
chr7	44888061	44888071	NFkBp65	11.949	+
chr7	44888086	44888096	PLAGL1	11.9898	+
chr7	44907071	44907081	E2A	11.4592	+
chr7	44907110	44907122	ZBTB12	10.8571	-
chr7	44907116	44907128	TEA	11.9898	+
chr7	44924303	44924315	KLF	13.2653	+
chr7	44924308	44924318	ZIC	11.8061	-
chr7	44924312	44924323	ZFX	8.85149	+
chr7	44924313	44924324	GLI	13.2041	-
chr7	44924313	44924324	ZFX	8.91089	-
chr7	44924315	44924327	EGR	13.0918	-
chr7	44924315	44924326	zfC2H2_RHD	11.5408	+
chr7	44924317	44924326	AP2	11.1939	-
chr7	44924319	44924330	zfCXXC_SAND	12.4592	-
chr7	44924322	44924333	zfCXXC_SAND	11.8061	+
chr7	44924363	44924374	G28216001	11.5816	-
chr7	44924953	44924964	zfCXXC_SAND	12.4286	+
chr7	44924969	44924981	KLF	12.8367	+
chr7	44924974	44924985	zfCXXC_SAND	12.4694	+
chr7	44924982	44924992	bHLH_CENP	13.2245	-
chr7	44924987	44924999	EGR	14.051	-
chr7	44924987	44924998	zfC2H2_RHD	13.5918	+
chr7	44924990	44925002	KLF	13.7857	+
chr7	44925002	44925012	bHLH_CENP	13.1633	-
chr7	44925012	44925023	GLI	11.6837	+
chr7	44925012	44925023	ZFX	9.0396	+
chr7	44925013	44925024	GLI	14.2551	-
chr7	44925013	44925024	ZFX	9.44554	-
chr7	44925016	44925027	zfC2H2_RHD	12.4592	+
chr7	44934426	44934436	AP4	11.6939	-
chr7	44934434	44934445	POU_HMG	11.4184	+
chr7	44934477	44934487	FOXR	11.7551	+
chr7	44934504	44934516	SOX	10.6939	-
chr7	44954687	44954699	POU	12.0408	+
chr7	44954690	44954703	NKX-II	10.5306	-
chr7	45000434	45000445	NFkBp50	11.5408	-
chr7	45000434	45000445	zfC2H2_EGR_RHD	12.1531	-
chr7	45018704	45018716	ZBTB12	12.551	+
chr7	45018745	45018756	ETSIII	12.3163	+
chr7	45026253	45026263	E2F_zfC2H2	12.2347	-
chr7	45026274	45026287	bZIP_SAND	12.7551	-
chr7	45026275	45026288	bZIP	11.3939	+
chr7	45026290	45026302	KLF	13.3265	+
chr7	45038812	45038822	PWWP_AThook	10.9505	+
chr7	45038908	45038918	ZIC	11.449	-
chr7	45128533	45128544	G28216001	12.449	-
chr7	45128542	45128553	Sohlh2	12	+
chr7	45128547	45128558	zfCXXC_SAND	12.6429	+
chr7	45128549	45128561	KLF	13.7143	+
chr7	45128574	45128586	KLF	13.9184	+
chr7	45128587	45128599	KLF	11.6837	-
chr7	45128594	45128605	zfC2H2_RHD	13.5408	-
chr7	45128598	45128609	ZBTB3	11.0816	+
chr7	45128605	45128618	bZIP_SAND	12.2755	+
chr7	45128608	45128621	bZIP_SAND	12.4796	-
chr7	45128616	45128628	KLF	12.7143	+
chr7	45128621	45128633	KLF	14.3878	+
chr7	45129291	45129302	zfC2H2_RHD	13.4898	-
chr7	45129322	45129332	SP110	12.551	+
chr7	45129359	45129371	ZBTB12	10.8367	+
chr7	45151653	45151664	zfC2H2_RHD	12.7449	-
chr7	45178228	45178239	ETSIII	12.6224	-
chr7	45178263	45178273	PWWP_AThook	10.9604	+
chr7	45178291	45178302	ETSIII	12.6224	-
chr7	45197310	45197321	ZFP959	12.5408	-
chr7	45197319	45197328	AP2	12.2653	+
chr7	45197327	45197338	GLI	14.9796	-
chr7	45197329	45197339	PLAGL1	11.5408	-
chr7	45197334	45197343	AP2	13.1735	+
chr7	45197336	45197347	ZFX	9	+
chr7	45197341	45197353	KLF	15.0816	+
chr7	45197363	45197376	FOXN	11.6429	+
chr7	45197378	45197390	KLF	11.6531	+
chr7	45197381	45197392	zfC2H2_RHD	13.0918	+
chr7	45197386	45197396	ZIC	14.1633	+
chr7	45197406	45197416	E2A	11.6633	-
chr7	45232443	45232456	TALE_zfC2H2	10.6327	-
chr7	45232447	45232459	bHLH	12.4242	-
chr7	45232461	45232472	zfC2H2_EGR_RHD	12.2347	-
chr7	45232463	45232475	PITX	11.71	+
chr7	45232492	45232504	HTHpsq	10.5941	+
chr7	45244662	45244673	NFkBp50	11.6531	+
chr7	45250686	45250698	DHARMA	11.9592	+
chr7	45250689	45250700	zfC2H2_EGR_RHD	12.7143	+
chr7	45250698	45250710	zfC4	11.1224	+
chr7	45250742	45250752	AP4	12.3776	+
chr7	45298247	45298259	zfC4	11.4286	+
chr7	45298263	45298274	zfC2H2_EGR_RHD	11.6735	-
chr7	45298270	45298282	ETSI	11.2449	-
chr7	45298270	45298281	ETSIV	13	-
chr7	45298318	45298328	E2A	12.5612	+
chr7	45495426	45495438	EGR	12.3265	+
chr7	45495430	45495441	ZFP959	12.6224	-
chr7	45500250	45500260	CXC	11.9901	-
chr7	45518632	45518643	zfC2H2_EGR_RHD	11.9898	-
chr7	45518660	45518671	SOXC	11.77	-
chr7	45518718	45518729	zfC2H2_RHD	11.7755	-
chr7	45550242	45550251	AP2	13	-
chr7	45550287	45550300	Tbox	11.4184	+
chr7	45595499	45595512	Hbox-II	10.4059	-
chr7	45613467	45613479	KLF	15.1531	-
chr7	45613470	45613482	EGR	11.6224	+
chr7	45613471	45613482	zfC2H2_RHD	12.8265	-
chr7	45613473	45613483	PLAGL1	14.1327	+
chr7	45613474	45613485	GLI	15.1939	+
chr7	45613507	45613516	AP2	13	-
chr7	45613520	45613531	ETSIII	11.9184	+
chr7	45613534	45613545	zfC2H2_EGR_RHD	11.949	-
chr7	45906232	45906244	ZSCAN4	11.0204	+
chr7	45906258	45906269	ZFX	8.91089	+
chr7	45906293	45906305	KLF	13.4388	+
chr7	45928064	45928074	E2F_zfC2H2	11.1531	-
chr7	45961415	45961425	ZIC	13.8265	-
chr7	45961434	45961443	AP2	10.8163	-
chr7	45961439	45961450	ZFX	9.14851	-
chr7	45963996	45964009	TALE_zfC2H2	10.7449	-
chr7	45964039	45964049	TERF2	11.5816	+
chr7	45964043	45964053	ZIC	12.3469	-
chr7	46072708	46072717	AP2	13.1735	+
chr7	46184978	46184990	TEA	12.3776	-
chr7	46186133	46186146	Hbox-III	11.1683	-
chr7	46186171	46186182	ZFP959	13.5918	+
chr7	46186553	46186564	ZFP959	12.3673	+
chr7	46186565	46186575	ZIC	12.1122	-
chr7	46186581	46186592	HIC1	12.4796	+
chr7	46298596	46298606	PWWP_AThook	11.1683	-
chr7	46298599	46298611	DUX-LHX	11.02	-
chr7	46298617	46298629	ARID5	11.4851	-
chr7	46331326	46331337	ESRR	11.3061	+
chr7	46331420	46331431	ETSIII	11.2959	-
chr7	46341487	46341499	GFI1	11.3232	+
chr7	46430088	46430100	ZNF655	12.0816	-
chr7	46430142	46430152	PWWP_AThook	11.1683	-
chr7	46430175	46430185	SP110	14.5102	-
chr7	46431830	46431842	ZFP691	12.4796	-
chr7	46431872	46431884	zfC4	11.3061	-
chr7	46597197	46597208	HIC1	11.0918	+
chr7	46664168	46664180	ZSCAN4	10.7143	-
chr7	46664184	46664196	HOX9-13	11.3465	-
chr7	46664197	46664207	FOXR	11.6429	+
chr7	46664209	46664220	ETSIII	11.6531	+
chr7	46691210	46691220	ZIC	12.398	-
chr7	46691212	46691225	TALE_zfC2H2	10.5714	+
chr7	46691366	46691378	NFAT	10.9082	+
chr7	46691383	46691396	TALE_zfC2H2	11.0102	-
chr7	46691413	46691425	TEA	11.5102	-
chr7	46708162	46708175	RHOX11	11.6327	-
chr7	46708212	46708222	PWWP_AThook	10.9604	-
chr7	46799419	46799429	AP4	11.9694	+
chr7	46799422	46799434	DHARMA	11.9388	+
chr7	46803814	46803826	Hbox	11.8673	+
chr7	46803891	46803901	AP4	11.3061	-
chr7	46839150	46839163	ARID3	10.7921	+
chr7	46842520	46842530	PWWP_AThook	10.9604	+
chr7	46842572	46842584	MAF	11.9898	+
chr7	46894779	46894791	POU	11.2245	-
chr7	46894802	46894812	ZNF200	12.3673	-
chr7	46920982	46920994	HTHpsq	11.396	+
chr7	46921046	46921056	NFkBp65	12.1327	-
chr7	46972598	46972608	AP4	11.7755	-
chr7	47009179	47009191	AThook_PWWP	10.396	-
chr7	47009208	47009220	HOX9-13	10.9505	+
chr7	47009213	47009224	SOXC	11.27	-
chr7	47037264	47037278	IRX	10.7347	-
chr7	47037271	47037283	AThook_PWWP	9.92079	+
chr7	47037357	47037369	HTHpsq	10.9109	+
chr7	47089167	47089180	FOX	10.89	-
chr7	47089170	47089182	HOX9-13	11.3762	-
chr7	47092631	47092643	GCM	12.2755	-
chr7	47092645	47092655	E2F_zfC2H2	10.8776	-
chr7	47092656	47092667	zfCXXC_SAND	13.0102	+
chr7	47092704	47092713	AP2	11.898	+
chr7	47092706	47092718	KLF	12.0714	-
chr7	47092712	47092724	OVOL	11.3776	+
chr7	47092716	47092727	G28216001	13.1939	+
chr7	47143638	47143649	ZFP959	14.4898	-
chr7	47185642	47185655	TALE_zfC2H2	11.3673	-
chr7	47237065	47237076	ZFX	9.09901	+
chr7	47237080	47237092	DHARMA	11.7347	-
chr7	47237098	47237110	GFI1	10.9192	-
chr7	47237123	47237134	ETSIII	12.1429	+
chr7	47237159	47237172	RHOX11	11.2653	-
chr7	47258468	47258480	FOXM	11.2755	-
chr7	47293235	47293247	BCL	10.7449	+
chr7	47293269	47293279	ZIC	10.8571	-
chr7	47293284	47293295	ZBTB3	10.7041	+
chr7	47302258	47302268	PWWP_AThook	11.1683	+
chr7	47302330	47302344	IRX	11.2959	+
chr7	47622163	47622175	ZFP691	12.3163	-
chr7	47622178	47622190	ETS	10.8163	-
chr7	47622190	47622201	ZFP959	12.1633	-
chr7	47622233	47622245	zfC4	11.4388	+
chr7	47631285	47631297	BCL	11.0102	+
chr7	47631289	47631301	TEA	12.551	-
chr7	47631303	47631314	SOXC	11.37	-
chr7	47631311	47631321	PWWP_AThook	10.9604	+
chr7	47641095	47641106	ETSIII	11.7653	-
chr7	47641122	47641133	ETSIII	12.051	-
chr7	47641977	47641988	GR	11.5306	-
chr7	47642052	47642063	SNAI	12.4796	+
chr7	47642055	47642065	ZIC	12.8878	-
chr7	47644495	47644506	SNAI	11.4796	-
chr7	47644559	47644571	NFAT	12.0204	-
chr7	47645552	47645564	NFAT	11.0408	-
chr7	47645617	47645629	NR2E	11.0612	+
chr7	47661683	47661695	MAF	12.4898	+
chr7	47661688	47661698	E2A	11.6122	+
chr7	47675046	47675058	KLF	13.5	-
chr7	47675088	47675099	SOXC	11.37	+
chr7	47686251	47686262	ZFP959	12.551	+
chr7	47686274	47686286	NKX	12.3571	-
chr7	47686318	47686331	Tbox	11.9592	-
chr7	47688333	47688343	PWWP_AThook	10.6931	+
chr7	47691181	47691193	GFI1	11.4949	+
chr7	47691240	47691250	NFkBp65	12.4082	-
chr7	47691247	47691257	FOXR	11.4592	+
chr7	47709202	47709213	HES	12.8469	-
chr7	47709204	47709216	ZSCAN4	12.2041	+
chr7	47709206	47709218	ZSCAN4	13.3367	-
chr7	47709232	47709242	SP110	12.8673	+
chr7	47709248	47709258	ZIC	12.4082	-
chr7	47709263	47709274	ZBTB3	12.8367	-
chr7	47709689	47709699	PWWP_AThook	11.4554	-
chr7	47799542	47799554	zfC4	11.602	-
chr7	47799573	47799584	GR	11.7755	-
chr7	47799594	47799606	FOXM	11.5714	-
chr7	47799600	47799612	ZSCAN4	11.1327	+
chr7	47834838	47834850	Pparg	11.0204	-
chr7	47834847	47834857	PLAGL1	11.7041	+
chr7	47988065	47988077	MAF	12.4694	+
chr7	48019102	48019114	IRF4-6	11.7347	+
chr7	48019133	48019144	zfCXXC_SAND	12.4694	-
chr7	48019180	48019192	KLF	12.3571	+
chr7	48019185	48019197	ETS	11.2245	-
chr7	48068653	48068664	ETSIII	12	+
chr7	48068727	48068740	Tbox	12.1633	-
chr7	48075045	48075058	TALE_zfC2H2	10.4796	-
chr7	48075052	48075064	ZFP691	12.5	+
chr7	48075063	48075073	E2F_zfC2H2	10.5816	-
chr7	48075067	48075078	zfCXXC_SAND	13.2959	+
chr7	48075083	48075096	MYB	11.6735	-
chr7	48075119	48075130	zfCXXC_SAND	11.8469	-
chr7	48075122	48075132	E2F_zfC2H2	11.7449	-
chr7	48114082	48114094	GFI1	11.404	-
chr7	48114097	48114109	RFX	12.7347	-
chr7	48114104	48114114	AP4	11.6735	-
chr7	48114106	48114118	NR2E	11.6939	-
chr7	48127059	48127069	Tbox-II	11.5	-
chr7	48127071	48127084	TALE_zfC2H2	10.7245	-
chr7	48127120	48127132	FOXM	10.9796	-
chr7	48128277	48128286	AP2	10.8163	-
chr7	48128279	48128289	ZIC	12.4184	+
chr7	48128283	48128294	ETSIII	12.3265	-
chr7	48128305	48128317	DOBOX	12.3367	-
chr7	48211070	48211080	ZIC	11.7347	+
chr7	49177795	49177805	NFkBp65	13.2041	-
chr7	49813209	49813219	ZIC	11.0918	+
chr7	49813227	49813237	E2F_zfC2H2	10.4286	+
chr7	49813229	49813239	E2F_zfC2H2	11.0102	-
chr7	49813261	49813271	bHLH_CENP	12.2551	-
chr7	49813264	49813274	E2F_zfC2H2	11.8878	-
chr7	49813266	49813277	zfCXXC_SAND	13.4184	+
chr7	50135420	50135433	MYB	11.7347	-
chr7	50135424	50135436	RFX	12.0816	+
chr7	50135466	50135477	GR	11.3878	-
chr7	50237147	50237159	EGR	13.1735	+
chr7	50237160	50237169	AP2	13.1735	-
chr7	50237186	50237196	SP110	13.1735	+
chr7	50237192	50237203	SNAI	11.8673	-
chr7	50237193	50237203	E2A	12.7959	+
chr7	50237199	50237212	TALE_zfC2H2	11.3469	-
chr7	50237239	50237249	ZIC	12.6735	-
chr7	50237240	50237251	ZBTB3	11.4082	-
chr7	50246133	50246143	CXC	12.505	-
chr7	50246165	50246175	SP110	12.7653	+
chr7	50246169	50246180	ETSIII	12.2857	-
chr7	50248082	50248092	AP4	12.0102	-
chr7	50248115	50248126	IRC900814	12.5918	-
chr7	50249204	50249216	HBP1	11.4747	+
chr7	50250233	50250245	HBP1	11.9495	+
chr7	50253142	50253152	E2A	11.3673	+
chr7	50253179	50253190	ZBTB3	10.7347	+
chr7	50258782	50258793	ESRR	12.5714	+
chr7	50258868	50258878	TERF2	11.9388	+
chr7	50260688	50260700	zfC4	12.3061	+
chr7	50304654	50304666	MAF	12.6633	-
chr7	50304684	50304694	AP4	13.0816	-
chr7	50304718	50304731	Tbox	11.3061	-
chr7	50304741	50304751	Tbox-II	11.7755	+
chr7	50305694	50305707	NKX-II	11.2857	-
chr7	50305720	50305733	NKX-II	11.4898	+
chr7	50321232	50321243	ETSIII	11.8265	-
chr7	50321244	50321256	zfC4	11.8163	+
chr7	50321256	50321268	NR2E	11.1327	+
chr7	50321699	50321711	ZSCAN4	10.6633	+
chr7	50321701	50321713	ZSCAN4	11.8878	-
chr7	50322962	50322971	AP2	11.449	+
chr7	50332046	50332059	ARID3	10.7129	+
chr7	50340672	50340684	Hbox	11.9082	+
chr7	50340718	50340728	CXC	11.2475	-
chr7	50343593	50343604	ETSIII	11.3673	-
chr7	50343601	50343612	zfCXXC_SAND	12.1122	-
chr7	50343615	50343626	ZFX	9.06931	+
chr7	50343616	50343627	ZFX	9.14851	-
chr7	50343622	50343632	E2F_zfC2H2	10.4286	+
chr7	50343631	50343641	E2F_zfC2H2	11.398	-
chr7	50343633	50343643	E2F_zfC2H2	10.7245	+
chr7	50343635	50343647	EGR	13.2347	+
chr7	50343636	50343647	zfC2H2_RHD	12.1327	-
chr7	50343644	50343655	zfCXXC_SAND	12.6429	-
chr7	50343647	50343658	zfCXXC_SAND	12.449	-
chr7	50343650	50343660	E2F_zfC2H2	11.6837	-
chr7	50343660	50343671	ZFX	8.82178	+
chr7	50343661	50343672	ZFX	8.89109	-
chr7	50343665	50343676	zfCXXC_SAND	12.8163	-
chr7	50343689	50343700	zfCXXC_SAND	13.398	-
chr7	50343692	50343703	zfCXXC_SAND	12.7143	-
chr7	50343695	50343706	zfCXXC_SAND	12.0204	-
chr7	50477776	50477786	Tbox-II	11.7755	+
chr7	50479175	50479187	ZSCAN4	10.398	+
chr7	50479192	50479203	zfC2H2_RHD	11.7041	-
chr7	50479200	50479211	NFkBp50	11.602	-
chr7	50479200	50479211	zfC2H2_EGR_RHD	12.3163	-
chr7	50479206	50479216	NFkBp65	11.898	+
chr7	50479235	50479245	PWWP_AThook	10.9208	-
chr7	50479246	50479259	FOX	10.8	+
chr7	50481370	50481381	NFkBp50	12.2653	-
chr7	50481381	50481393	MAF	12.1122	-
chr7	50481406	50481417	ZFP959	12.9184	-
chr7	50484576	50484587	GR	12.4592	-
chr7	50484597	50484609	NFAT	11.1531	+
chr7	50484609	50484619	Tbox-II	11.7755	-
chr7	50484616	50484628	ZSCAN4	10.5102	+
chr7	50518040	50518053	bZIP_SAND	12.0306	+
chr7	50518043	50518056	bHLHb2	12.2347	+
chr7	50518054	50518064	E2F_zfC2H2	11.3061	-
chr7	50518076	50518086	bHLH_CENP	12.2551	-
chr7	50518085	50518098	bHLHb2	12.3878	+
chr7	50518089	50518102	bHLHb2	11.1735	+
chr7	50518090	50518101	HES	11.3776	-
chr7	50518109	50518122	bHLHb2	11.2347	+
chr7	50518110	50518121	HES	11.3776	-
chr7	50518113	50518126	bHLHb2	11.5714	+
chr7	50518114	50518125	HES	11.3776	-
chr7	50599369	50599381	OSR	12.0816	+
chr7	50599379	50599391	ZBTB12	13.7245	-
chr7	50633112	50633123	HES	11.3776	+
chr7	50861127	50861138	ETSIII	11.602	+
chr7	50861188	50861200	KLF	14.3878	+
chr7	50861192	50861204	KLF	12.7449	+
chr7	50861211	50861222	zfCXXC_SAND	12.6429	+
chr7	50861214	50861225	zfCXXC_SAND	12.7143	+
chr7	50861217	50861228	zfCXXC_SAND	12.4286	+
chr7	50868486	50868498	MAF	12.3163	+
chr7	50868571	50868582	SNAI	11.9082	+
chr7	50886765	50886776	ESRR	11.3878	+
chr7	50886783	50886793	PWWP_AThook	11.4554	+
chr7	50886808	50886820	GFI1	11.6768	+
chr7	50889247	50889257	NR4A	12.3469	-
chr7	50889254	50889266	ETS	10.602	+
chr7	50910107	50910118	NFkBp50	12.3571	-
chr7	50910117	50910129	NR2E	11.602	+
chr7	50910132	50910143	SOXC	11.81	+
chr7	50910182	50910193	ETSIII	11.398	-
chr7	50910202	50910212	NR4A	11.9388	-
chr7	50934265	50934277	SOX	10.949	+
chr7	50934286	50934299	TFE3	10.8367	-
chr7	50934289	50934302	TFE3	10.7245	+
chr7	50937150	50937160	TERF2	11.6224	+
chr7	50937201	50937213	DUX-LHX	12.69	+
chr7	50948582	50948594	Hbox-POU	12.7576	-
chr7	50948601	50948611	FOXR	11.4388	+
chr7	50948658	50948671	Tbox	11.0408	-
chr7	51384473	51384484	zfCXXC_SAND	11.3469	-
chr7	51384506	51384518	KLF	13.4694	-
chr7	51384509	51384521	EGR	14.051	+
chr7	51384510	51384521	zfC2H2_RHD	13.5918	-
chr7	51384515	51384526	zfCXXC_SAND	12.3878	+
chr7	51384527	51384537	SP110	13.8878	+
chr7	51384540	51384551	zfCXXC_SAND	12.6429	-
chr7	51384543	51384554	zfCXXC_SAND	12.449	-
chr7	51384550	51384562	KLF	15.051	-
chr7	51384553	51384565	EGR	14.051	+
chr7	51384554	51384565	zfC2H2_RHD	13.5918	-
chr7	51384559	51384570	zfCXXC_SAND	12.3878	+
chr7	51395124	51395136	POU	10.4796	+
chr7	51395210	51395220	E2A	11.9796	+
chr7	51417952	51417964	ETS	11.1224	-
chr7	51417972	51417983	ZFX	8.94059	-
chr7	51417981	51417994	MYB	11.6633	-
chr7	51544453	51544463	PWWP_AThook	11.1683	+
chr7	51544516	51544527	ZFX	9.09901	+
chr7	51544532	51544545	bZIP_SAND	11.7449	-
chr7	52260606	52260616	FOXR	11.3776	-
chr7	52260661	52260673	SOX	10.8469	+
chr7	53103255	53103266	MH1	11.7857	-
chr7	53103268	53103281	bHLHb2	11.5	-
chr7	53103269	53103281	MAX	11.5204	-
chr7	53103270	53103282	bHLH	12.7374	-
chr7	53103282	53103294	MAX	11.7449	+
chr7	53103346	53103359	MYB	12.5408	+
chr7	53118172	53118184	MAF	11.7857	-
chr7	53130533	53130544	SOXC	12.03	+
chr7	53130542	53130552	PWWP_AThook	10.9604	-
chr7	53130545	53130556	SOXC	11.43	+
chr7	53130550	53130561	SOXC	12.05	+
chr7	53130562	53130572	PWWP_AThook	11.1485	-
chr7	53130586	53130597	ZBTB3	12.6531	+
chr7	53466223	53466233	ZIC	11.7755	-
chr7	53557264	53557277	RHOX11	10.9184	-
chr7	53557275	53557285	E2A	11.3265	-
chr7	53557281	53557293	ZBTB12	11.2143	+
chr7	53557306	53557316	PWWP_AThook	11.1683	-
chr7	53791591	53791603	TEA	11.9082	+
chr7	53879640	53879651	HIC1	12.6429	-
chr7	53879702	53879712	AP4	11.7347	-
chr7	54015437	54015449	P42	11.2653	-
chr7	54015493	54015505	NFAT	11.0408	-
chr7	54015494	54015506	TEA	11.7449	-
chr7	54215139	54215152	TALE_zfC2H2	10.6633	-
chr7	54215163	54215173	PWWP_AThook	10.9505	+
chr7	54398455	54398466	ZFP959	12.1633	+
chr7	54609932	54609943	zfCXXC_SAND	12.7449	-
chr7	54609936	54609946	bHLH_CENP	12.7041	+
chr7	54609946	54609958	KLF	12.9184	-
chr7	54609964	54609974	E2F_zfC2H2	11.1531	+
chr7	54610002	54610012	NFkBp65	12.1122	-
chr7	54610015	54610026	zfCXXC_SAND	11.4184	+
chr7	54610019	54610029	bHLH_CENP	13.551	+
chr7	54646513	54646524	zfC2H2_RHD	12.0816	-
chr7	54646515	54646526	GLI	12.5612	+
chr7	54731641	54731655	ESRR-II	12.8163	+
chr7	54731641	54731651	NR4A	11.9388	-
chr7	54731642	54731654	zfC4	11.5306	+
chr7	54731720	54731733	bZIP	11.5152	-
chr7	54731727	54731739	KLF	13.2143	-
chr7	54827003	54827016	bHLHb2	12.9184	+
chr7	54827023	54827035	BCL	11.4388	-
chr7	54827032	54827044	FOXM	11.0816	+
chr7	54827038	54827050	PRDM11	12.1531	-
chr7	54827057	54827069	KLF	11.5	-
chr7	54827637	54827647	E2F_zfC2H2	10.4286	-
chr7	54827670	54827682	OVOL	11.5102	-
chr7	54827675	54827687	DOBOX	10.9796	+
chr7	54827685	54827697	SOX	10.6224	-
chr7	55014479	55014492	TALE_zfC2H2	10.5816	-
chr7	55014511	55014523	ZBTB12	10.898	-
chr7	55035150	55035163	TFE3	12.1327	-
chr7	55035152	55035164	bHLH	11.697	-
chr7	55035193	55035205	ZNF655	12.5102	+
chr7	55063725	55063737	ETS	10.8367	+
chr7	55063744	55063757	FOX	10.95	-
chr7	55063759	55063770	ETSIII	11.5102	+
chr7	55086648	55086659	zfCXXC_SAND	11.6633	+
chr7	55086699	55086709	bHLH_CENP	12.7041	+
chr7	55086711	55086722	ETSIV	11.2959	+
chr7	55086720	55086732	EGR	13.1531	-
chr7	55086720	55086731	zfC2H2_RHD	11.4082	+
chr7	55086722	55086731	AP2	11.1939	-
chr7	55086724	55086735	zfCXXC_SAND	11.6939	-
chr7	55256672	55256683	ETSIII	11.5	-
chr7	55256689	55256701	zfC4	11.8265	+
chr7	55432975	55432986	MH1	11.8571	+
chr7	55432981	55432991	PLAGL1	11.9898	-
chr7	55433028	55433038	SP110	11.7143	-
chr7	55433046	55433057	ZBTB3	12.1735	+
chr7	55640665	55640675	PWWP_AThook	10.703	-
chr7	55640709	55640721	PRDM11	11.4388	+
chr7	55640818	55640828	PWWP_AThook	10.7426	-
chr7	55640819	55640829	PWWP_AThook	10.6436	-
chr7	55640836	55640848	DOBOX	10.9898	-
chr7	55641822	55641834	MAF	12.9898	-
chr7	55641856	55641866	PWWP_AThook	10.6436	-
chr7	55641857	55641867	PWWP_AThook	10.6139	-
chr7	55641904	55641917	SIX	11.0297	-
chr7	55725404	55725415	TAL	12.1212	-
chr7	55725408	55725419	zfC2H2_EGR_RHD	12.2347	-
chr7	55725476	55725485	AP2	11	+
chr7	55725476	55725488	EGR	12.3265	+
chr7	55725498	55725511	TCF7	13.74	-
chr7	55955110	55955121	zfCXXC_SAND	11.5102	+
chr7	55955131	55955142	zfC2H2_EGR_RHD	12.2959	-
chr7	55955133	55955145	DOBOX	11.1224	+
chr7	55955151	55955163	P42	13.6633	-
chr7	55955154	55955165	zfCXXC_SAND	11.1837	+
chr7	55955162	55955174	PRDM11	10.949	-
chr7	56019490	56019502	KLF	13.3061	+
chr7	56019507	56019519	FOXM	11.5408	+
chr7	56019510	56019521	Sohlh2	11.9694	-
chr7	56019570	56019580	ZIC	14.1633	-
chr7	56019579	56019590	zfCXXC_SAND	12.0918	-
chr7	56019589	56019598	AP2	13.0102	+
chr7	56119273	56119285	ZFP691	13.551	-
chr7	56119280	56119292	TEA	11.5714	-
chr7	56119303	56119316	bHLHb2	11.0408	+
chr7	56119311	56119324	bZIP	12.6162	-
chr7	56119316	56119327	IRC900814	11.7551	+
chr7	56119354	56119365	Sohlh2	11.8469	+
chr7	56119380	56119391	zfCXXC_SAND	11.898	+
chr7	56119405	56119416	zfCXXC_SAND	12.6429	-
chr7	56119408	56119419	zfCXXC_SAND	12.449	-
chr7	56119411	56119421	E2F_zfC2H2	12.1735	+
chr7	56119413	56119423	E2F_zfC2H2	10.5714	+
chr7	56119417	56119430	bHLHb2	11.6531	-
chr7	56119425	56119436	zfC2H2_RHD	12.3571	-
chr7	56119427	56119438	GLI	12.1531	+
chr7	56119435	56119446	MH1	13.949	+
chr7	56119461	56119472	ETSIV	14.2449	-
chr7	56131960	56131970	ZIC	14.7245	+
chr7	56160623	56160636	NKX-II	10.4286	+
chr7	56160632	56160646	GATA	10.6535	+
chr7	56160677	56160689	ZNF655	11.7755	+
chr7	56174169	56174179	ZNF200	12.3571	-
chr7	56174185	56174197	KLF	11.2551	-
chr7	56174233	56174245	ETS	10.6327	+
chr7	56184033	56184043	E2A	12.2551	-
chr7	56184043	56184054	MH1	13.0306	-
chr7	56184107	56184118	zfC2H2_RHD	13.8878	-
chr7	56184110	56184121	ZFP959	12.9184	-
chr7	56243573	56243585	bZIP_CEBP	11.1939	+
chr7	56243623	56243635	ETS	11.7755	-
chr7	56550916	56550928	TEA	12.2347	-
chr7	56550963	56550975	TEA	12.398	+
chr7	56551000	56551012	KLF	11.7857	-
chr7	56551004	56551017	TALE_zfC2H2	10.7245	+
chr7	56551644	56551655	zfCXXC_SAND	11.7041	-
chr7	56551647	56551657	E2F_zfC2H2	12.1429	-
chr7	56551649	56551659	E2F_zfC2H2	12.0714	-
chr7	56551661	56551674	bHLHb2	11.0816	-
chr7	56551675	56551687	OSR	12.4898	+
chr7	56605824	56605834	E2F_zfC2H2	11.1429	-
chr7	56605866	56605878	ETS	11.6837	+
chr7	56605871	56605884	MYB	11.551	-
chr7	56605883	56605894	SNAI	12.1837	-
chr7	56605886	56605898	RFX	11.102	+
chr7	56606362	56606374	bZIP_CEBP	12.3673	+
chr7	56606403	56606415	OSR	12.9082	-
chr7	56606449	56606458	AP2	10.9184	+
chr7	56606451	56606461	SP110	12.3061	+
chr7	56726519	56726530	HNF4	12.3776	-
chr7	56728992	56729003	NFkBp50	11.2347	-
chr7	56728992	56729003	zfC2H2_EGR_RHD	12.5714	-
chr7	56729008	56729020	MAF	12.9286	-
chr7	56729029	56729041	bZIP_CEBP	12.9184	+
chr7	56729059	56729069	ZIC	10.8571	+
chr7	57207538	57207550	Pparg	10.8571	-
chr7	57207577	57207588	zfC2H2_RHD	11.4592	+
chr7	57456342	57456353	ZFX	8.9604	+
chr7	57456405	57456416	ETSIII	12.1837	+
chr7	57471842	57471855	Tbox	11.2755	-
chr7	57471852	57471862	PBX	13.2347	+
chr7	57471872	57471882	SP110	13.9898	+
chr7	57471899	57471911	KLF	12.8367	-
chr7	57471903	57471916	TALE_zfC2H2	10.7245	+
chr7	57471928	57471940	KLF	14.2347	-
chr7	57509833	57509845	TEA	12.1633	-
chr7	57509840	57509850	ZIC	12.7245	+
chr7	57509855	57509868	FOXN	11.8673	-
chr7	57509862	57509873	G28216001	11.8878	-
chr7	57577638	57577649	ETSIII	11.8061	+
chr7	57639358	57639370	POU	10.6837	+
chr7	57706534	57706546	EGR	11.398	+
chr7	57706537	57706548	GLI	12.0612	+
chr7	57710947	57710957	ZIC	11.7857	-
chr7	61821887	61821897	SP110	11.3776	+
chr7	61821888	61821899	ETSIII	11.898	-
chr7	61821959	61821970	ZFP959	12.3673	-
chr7	61821968	61821979	ZBTB3	11.1633	+
chr7	61821973	61821985	GCM	11.0714	-
chr7	61970119	61970130	MH1	13.6327	+
chr7	61971595	61971607	PRDM11	12.2959	-
chr7	61976285	61976295	CXC	11.2772	-
chr7	62514809	62514820	zfCXXC_SAND	12.8571	-
chr7	62514840	62514852	IRF	11.2449	-
chr7	62514867	62514879	GCM	11.5816	+
chr7	63360162	63360172	ZIC	12.3469	+
chr7	63360215	63360228	FOXN	11.3265	+
chr7	63360241	63360254	Tbox	11.8776	+
chr7	63361078	63361090	zfC4	11.6735	-
chr7	63361207	63361219	KLF	13.5306	-
chr7	63392474	63392486	zfC4	11.1429	-
chr7	63392495	63392508	bZIP_SAND	11.7143	-
chr7	63392515	63392524	AP2	10.9286	-
chr7	63392516	63392525	AP2	11.3776	+
chr7	63505798	63505809	ETSIII	11.5204	-
chr7	63767747	63767757	E2F_zfC2H2	11.1429	+
chr7	63767764	63767773	AP2	10.8163	-
chr7	63767765	63767774	AP2	10.9286	+
chr7	63767777	63767789	KLF	15.0102	+
chr7	63767780	63767791	zfC2H2_RHD	12.2959	+
chr7	63924121	63924132	ZFX	9.10891	-
chr7	63924135	63924146	ZFX	9.34653	+
chr7	63924145	63924157	Hbox-POU	11.7677	-
chr7	63924187	63924200	bHLHb2	10.949	-
chr7	64023449	64023460	ZFX	8.82178	-
chr7	64023486	64023496	E2A	11.4592	-
chr7	64072668	64072680	RFX	13.2347	-
chr7	64072675	64072685	AP4	11.5408	+
chr7	64126469	64126479	E2A	11.4592	+
chr7	64126505	64126516	ZFX	8.82178	+
chr7	64196905	64196916	MH1	13.6122	-
chr7	64196921	64196932	ZBTB3	10.7041	-
chr7	64196935	64196945	ZIC	12.6735	+
chr7	64196959	64196970	ZBTB3	13.3776	-
chr7	64217380	64217391	ZBTB3	12.7449	+
chr7	64217405	64217417	TEA	11.7857	+
chr7	64217441	64217451	PWWP_AThook	10.9505	+
chr7	64217461	64217471	Tbox-II	11.9082	-
chr7	64217476	64217488	AThook_PWWP	9.94059	+
chr7	64254752	64254763	ZFP959	13.8776	+
chr7	64254758	64254768	E2A	11.3776	+
chr7	64254771	64254784	bZIP_SAND	11.898	+
chr7	64254789	64254800	zfCXXC_SAND	12.7857	-
chr7	64254807	64254818	ZBTB3	11.5918	-
chr7	64254810	64254821	ZBTB3	11.6837	+
chr7	64254812	64254822	ZIC	12.3878	+
chr7	64254816	64254827	ZFP959	11.7857	-
chr7	64295769	64295781	BCL	10.8776	+
chr7	64295773	64295785	TEA	11.7143	-
chr7	64327077	64327089	Pparg	11.3878	+
chr7	64327096	64327109	Tbox	11.3673	-
chr7	64327146	64327158	ZNF655	12.0714	-
chr7	64327168	64327179	ETSIV	11	-
chr7	64330511	64330524	MYB	10.8061	-
chr7	64330532	64330542	SP110	13.8878	-
chr7	64330535	64330544	AP2	10.7755	+
chr7	64350422	64350434	GCM	12.3163	+
chr7	64350448	64350460	ZSCAN4	10.4694	-
chr7	64350475	64350486	NFkBp50	11.5306	-
chr7	64467065	64467076	ZFX	8.94059	-
chr7	64467132	64467145	FOXN	11.8469	+
chr7	64733912	64733921	AP2	11.449	+
chr7	64733914	64733926	KLF	11.6531	-
chr7	64733917	64733928	HES	11.3265	-
chr7	64733987	64733998	zfC2H2_RHD	12	-
chr7	64838756	64838767	ZFX	8.82178	+
chr7	64838771	64838782	ZBTB3	11.5918	-
chr7	64838779	64838790	zfCXXC_SAND	12.2653	-
chr7	65338222	65338233	zfCXXC_SAND	12.1122	-
chr7	65338225	65338236	zfCXXC_SAND	12.7143	-
chr7	65338228	65338239	zfCXXC_SAND	12.7143	-
chr7	65338231	65338242	zfCXXC_SAND	12.7143	-
chr7	65338234	65338245	zfCXXC_SAND	12.2041	-
chr7	65338246	65338257	zfCXXC_SAND	12.6429	-
chr7	65338249	65338260	zfCXXC_SAND	12.7143	-
chr7	65338252	65338263	zfCXXC_SAND	11.949	-
chr7	65338261	65338272	zfCXXC_SAND	11.9184	-
chr7	65338270	65338281	zfCXXC_SAND	12.1327	-
chr7	65338289	65338300	ZFX	9.26733	+
chr7	65338299	65338311	KLF	11.6837	-
chr7	65447177	65447189	EGR	13.2551	-
chr7	65447200	65447212	P42	11.5306	+
chr7	65447223	65447235	GCM	11.1224	+
chr7	65447230	65447242	KLF	11.3367	-
chr7	65447239	65447252	TFE3	12.5408	+
chr7	65447247	65447258	zfCXXC_SAND	12.6837	+
chr7	65540761	65540772	zfCXXC_SAND	12.949	-
chr7	65540768	65540780	MAF	11.6429	-
chr7	65540823	65540834	Sohlh2	11.7245	+
chr7	65552652	65552663	zfC2H2_RHD	11.5	-
chr7	65552662	65552673	GLI	11.5102	+
chr7	65552694	65552705	ETSIII	11.6531	+
chr7	65552703	65552713	PLAGL1	11.8265	-
chr7	65552703	65552714	zfC2H2_RHD	11.6429	+
chr7	65552705	65552716	zfC2H2_RHD	12.1224	+
chr7	65579782	65579792	bHLH_CENP	13.2959	+
chr7	65579789	65579800	ETSIV	11.2551	+
chr7	65579814	65579825	ZBTB3	10.9694	+
chr7	65579832	65579844	ZFP691	12.2143	-
chr7	65579844	65579854	E2F_zfC2H2	11.7041	-
chr7	65579854	65579865	HIC1	11.8776	-
chr7	65670262	65670274	DHARMA	12.6837	+
chr7	65670278	65670289	ETSIV	11.2755	-
chr7	65670309	65670322	CENP_zfCXXC	11.3673	+
chr7	65670318	65670331	FOXN	11.8265	-
chr7	65670323	65670335	MAF	11.6429	-
chr7	65958538	65958551	bZIP_SAND	12.4796	+
chr7	65958555	65958566	zfCXXC_SAND	12.4796	-
chr7	65958588	65958601	bZIP_SAND	12.0918	+
chr7	65958591	65958604	bZIP_SAND	12.3776	-
chr7	65958596	65958606	AP4	13.3061	+
chr7	65958604	65958614	E2F_zfC2H2	11.5816	+
chr7	65958730	65958740	ZIC	11.3469	+
chr7	66008088	66008099	zfC2H2_RHD	12.5918	+
chr7	66008100	66008111	MH1	11.5816	+
chr7	66008127	66008138	ESRR	11.3878	+
chr7	66015269	66015280	HES	11.2245	-
chr7	66040646	66040657	SOXC	11.17	+
chr7	66040651	66040662	SOXC	12.05	+
chr7	66040658	66040669	SOXC	12.03	+
chr7	66040667	66040677	PWWP_AThook	10.9505	-
chr7	66093835	66093847	OSR	11.898	+
chr7	66093864	66093874	E2A	11.5816	-
chr7	66093872	66093882	bHLH_CENP	13.2245	+
chr7	66147076	66147089	bHLHb2	11.3367	+
chr7	66147077	66147088	HES	11.398	-
chr7	66147093	66147105	EGR	11.2755	+
chr7	66147094	66147103	AP2	10.7449	+
chr7	66147094	66147105	zfC2H2_RHD	12.3776	-
chr7	66147096	66147106	PLAGL1	11.6224	+
chr7	66147096	66147107	zfC2H2_RHD	12.0204	-
chr7	66147098	66147110	KLF	16.5204	-
chr7	66205586	66205597	ETSIII	12.6633	+
chr7	66205612	66205624	ETS	10.949	-
chr7	66205629	66205640	zfCXXC_SAND	11.5714	+
chr7	66205640	66205653	bHLHb2	12.0816	+
chr7	66205661	66205673	EGR	13.4286	+
chr7	66205662	66205671	AP2	11.1939	+
chr7	66205662	66205673	zfC2H2_RHD	12.2755	-
chr7	66205664	66205676	KLF	16.2041	-
chr7	66343337	66343351	HNF1	11.4898	+
chr7	66343376	66343388	ZSCAN4	12.5816	+
chr7	66343378	66343390	ZSCAN4	13.2041	-
chr7	66368154	66368165	zfCXXC_SAND	12.1837	-
chr7	66368224	66368236	KLF	13.9592	+
chr7	66386161	66386175	ESRR-II	10.8367	+
chr7	66386162	66386174	zfC4	11.8163	+
chr7	66386202	66386212	PWWP_AThook	11.2178	-
chr7	66386203	66386213	PWWP_AThook	10.8515	-
chr7	66386210	66386221	ETSIV	11.0204	-
chr7	66386211	66386223	ETS	11.0612	-
chr7	66386222	66386234	RFX	11.6633	+
chr7	66459908	66459920	OSR	12.7143	-
chr7	66459932	66459943	GR	11.6122	-
chr7	66460566	66460577	MH1	11.5816	-
chr7	66460631	66460644	bZIP	11.8586	-
chr7	66783802	66783814	TEA	12.2857	+
chr7	66783843	66783853	PWWP_AThook	10.9505	-
chr7	66783858	66783868	NFkBp65	11.9388	+
chr7	66798794	66798806	HBP1	12.5051	-
chr7	66800966	66800976	PLAGL1	12.5408	+
chr7	66800977	66800987	CXC	11.2574	+
chr7	66800985	66800995	E2A	11.3673	-
chr7	66897177	66897187	PWWP_AThook	11.2277	-
chr7	66897194	66897204	PWWP_AThook	10.9505	-
chr7	67070029	67070041	MAF	11.8061	+
chr7	67162002	67162012	Tbox-II	12.9898	+
chr7	67219687	67219699	TEA	11.4694	-
chr7	67232766	67232778	NR2E	11.2449	-
chr7	67232797	67232807	PWWP_AThook	10.9505	-
chr7	67485157	67485169	MAF	13.2857	-
chr7	67485178	67485190	MAF	11.9694	-
chr7	67485196	67485207	SOXC	12.22	+
chr7	67493209	67493221	DHARMA	11.6429	+
chr7	67493229	67493241	GFI1	11.0101	-
chr7	67493243	67493253	PWWP_AThook	10.9307	-
chr7	67493267	67493279	POU	11.4592	+
chr7	67723267	67723277	SP110	12.6531	-
chr7	67723319	67723329	TERF2	12.2245	-
chr7	67723341	67723353	PRDM11	13	+
chr7	68132896	68132906	E2A	11.4796	+
chr7	68132933	68132944	zfC2H2_EGR_RHD	11.6224	+
chr7	68164627	68164641	ESRR-II	11.1735	+
chr7	68164656	68164666	FOXR	11.4592	-
chr7	68164691	68164701	PWWP_AThook	11.2376	+
chr7	68171358	68171372	ESRR-II	10.602	+
chr7	68171359	68171371	zfC4	11.4796	+
chr7	68171384	68171394	NFkBp65	13.2449	-
chr7	68555910	68555921	SOXC	11.29	-
chr7	68721739	68721750	zfC2H2_RHD	11.8061	-
chr7	68721771	68721782	ESRR	11.6939	-
chr7	68797149	68797160	NFkBp50	11.4796	-
chr7	68797181	68797191	FOXR	11.6429	-
chr7	68895885	68895897	GCM	13.0102	+
chr7	68895907	68895917	Tbox-II	11.7857	-
chr7	68895912	68895923	ESRR	11.3367	-
chr7	69062379	69062389	SP110	12.6531	+
chr7	69062400	69062412	OVOL	11.449	-
chr7	69062418	69062430	KLF	13.1122	-
chr7	69062421	69062432	zfCXXC_SAND	12.2041	-
chr7	69062444	69062456	KLF	15.4694	+
chr7	69063876	69063887	ETSIII	11.4898	+
chr7	69063898	69063909	zfCXXC_SAND	11.4898	+
chr7	69063909	69063921	IRF	11.1531	-
chr7	70358452	70358464	POU	10.5102	-
chr7	70359290	70359300	TERF2	11.6327	+
chr7	70363047	70363059	HTHpsq	11.5248	+
chr7	70363066	70363080	IRX	10.5714	-
chr7	70363081	70363091	PWWP_AThook	11.4554	+
chr7	70363113	70363125	ZSCAN4	10.4388	+
chr7	70431292	70431302	SP110	14.102	-
chr7	70431331	70431343	ZBTB12	11.1531	+
chr7	70597052	70597062	E2F_zfC2H2	10.5714	+
chr7	70597054	70597066	EGR	11.8673	+
chr7	70597055	70597066	zfC2H2_RHD	12.0204	-
chr7	70597056	70597067	zfC2H2_RHD	11.6429	-
chr7	70597058	70597070	KLF	13.7755	-
chr7	70597084	70597095	zfCXXC_SAND	12.4592	-
chr7	70597090	70597102	KLF	14.5612	+
chr7	70597106	70597117	zfC2H2_RHD	11.949	+
chr7	70597121	70597134	Hbox-III	10.3762	-
chr7	71912107	71912118	ZBTB3	14.0306	-
chr7	71912143	71912156	Hbox-II	10.6733	+
chr7	72349860	72349871	HES	12.8673	-
chr7	72349862	72349874	ZSCAN4	10.9694	+
chr7	72349864	72349876	ZSCAN4	12.0204	-
chr7	72349873	72349883	SP110	13.602	-
chr7	72349877	72349890	bHLHb2	11.1735	+
chr7	72349890	72349900	E2F_zfC2H2	10.8367	-
chr7	72349891	72349904	bHLHb2	12.1735	+
chr7	72349891	72349903	MAX	11.1122	+
chr7	72349892	72349903	HES	12.051	-
chr7	72349898	72349910	ZFP691	12.1531	+
chr7	72349913	72349926	Tbox	10.9898	-
chr7	72349924	72349935	ZBTB3	10.8163	-
chr7	72395526	72395538	IRF4-6	11.051	-
chr7	72395545	72395557	OSR	11.1122	+
chr7	72395547	72395560	FOXN	11.551	+
chr7	72395565	72395575	E2F_zfC2H2	12.3469	-
chr7	72395567	72395577	E2F_zfC2H2	11.2653	+
chr7	72395572	72395585	bZIP_SAND	11.551	+
chr7	72395585	72395595	E2F_zfC2H2	12.0408	+
chr7	72395590	72395603	bZIP	12.3636	-
chr7	72395600	72395610	E2F_zfC2H2	10.6633	+
chr7	72395604	72395615	zfCXXC_SAND	11.8469	-
chr7	72395610	72395622	ZSCAN4	10.8776	+
chr7	72722789	72722799	E2F_zfC2H2	10.4388	-
chr7	72722791	72722801	E2F_zfC2H2	12.2245	-
chr7	72722834	72722846	KLF	11.602	+
chr7	72722838	72722849	ETSIV	11.1939	-
chr7	72722843	72722855	ETS	11.1837	+
chr7	72722861	72722875	ESRR-II	11.2449	-
chr7	72722876	72722888	ETS	11.7857	-
chr7	72742037	72742051	IRX	10.8061	-
chr7	72742051	72742061	bHLH_CENP	13.8163	-
chr7	72742055	72742067	OSR	11.9082	-
chr7	72742062	72742072	E2F_zfC2H2	11.1224	-
chr7	72742063	72742076	bHLHb2	10.9796	+
chr7	72742063	72742075	MAX	12.2959	+
chr7	72742083	72742093	E2F_zfC2H2	11.4592	-
chr7	72742108	72742118	bHLH_CENP	13.3571	-
chr7	72742129	72742142	bHLHb2	11.551	+
chr7	72742146	72742158	OVOL	11.8367	+
chr7	72742149	72742162	GMEB_MADF	10.6735	+
chr7	72742185	72742197	DHARMA	11.5306	-
chr7	72742207	72742219	MAX	12.3571	+
chr7	72848033	72848044	HES	12.2653	-
chr7	72848038	72848048	SP110	13.8163	-
chr7	72848042	72848054	KLF	11.4898	-
chr7	72848045	72848056	HES	11.9796	-
chr7	72848062	72848074	KLF	15.051	+
chr7	72848067	72848076	AP2	13.0102	-
chr7	72848068	72848077	AP2	12.5612	+
chr7	72848068	72848080	EGR	13.4592	+
chr7	72848069	72848078	AP2	11.6531	+
chr7	72848077	72848089	ZNF655	11.5918	-
chr7	72848089	72848098	AP2	11.449	-
chr7	72848097	72848109	CEBP	10.4747	-
chr7	72848097	72848109	P42	12.8673	-
chr7	72848100	72848111	zfCXXC_SAND	11.9388	+
chr7	72848117	72848128	zfCXXC_SAND	11.9796	-
chr7	72848135	72848146	zfCXXC_SAND	11.7449	-
chr7	72936593	72936605	EGR	12.6122	-
chr7	72936596	72936605	AP2	12.102	-
chr7	72936598	72936609	ZFX	8.9505	+
chr7	72936599	72936610	ZFX	9.0495	-
chr7	72936628	72936640	EGR	12.3265	-
chr7	72936637	72936648	zfCXXC_SAND	12.5306	+
chr7	72939780	72939792	ETS	11.7959	-
chr7	72939795	72939806	ETSIII	12.6633	-
chr7	72972372	72972384	ZFP691	11.5918	+
chr7	72993080	72993091	ZFX	9.31683	+
chr7	72993081	72993092	ZFX	8.82178	-
chr7	72993105	72993117	KLF	15.4694	-
chr7	72996469	72996478	AP2	11.6122	+
chr7	72996531	72996541	Tbox-II	11.6531	-
chr7	73002377	73002387	E2A	11.7653	-
chr7	73038828	73038839	zfCXXC_SAND	11.4796	+
chr7	73038830	73038842	PRDM11	11.2143	+
chr7	73038904	73038916	KLF	16.2449	+
chr7	73038907	73038918	zfC2H2_RHD	13.6122	+
chr7	73062015	73062028	Tbox	12.1224	+
chr7	73062023	73062034	GLI	11.1939	-
chr7	73062032	73062042	E2A	12.7653	+
chr7	73062062	73062071	AP2	12.2653	-
chr7	73078692	73078702	SP110	12.5204	+
chr7	73078721	73078731	ZNF200	12.0816	-
chr7	73078723	73078734	GLI	13.1122	-
chr7	73082091	73082101	SP110	12.551	-
chr7	73082101	73082112	zfC2H2_RHD	12.5714	+
chr7	73082111	73082122	zfCXXC_SAND	12.4592	-
chr7	73082114	73082125	zfCXXC_SAND	11.4898	+
chr7	73082147	73082157	ZIC	11.0408	-
chr7	73082153	73082164	zfCXXC_SAND	11.8776	-
chr7	73082165	73082178	bHLHb2	11.5102	+
chr7	73082166	73082177	HES	11.6837	-
chr7	73097428	73097439	G28216001	12	+
chr7	73097441	73097452	ZBTB3	10.898	-
chr7	73097508	73097520	PRDM11	11.6122	-
chr7	73097514	73097525	ETSIV	13.8367	+
chr7	73133975	73133986	zfCXXC_SAND	11.6327	-
chr7	73133978	73133989	zfCXXC_SAND	12.7755	+
chr7	73133999	73134011	GCM	11.2143	+
chr7	73134016	73134028	KLF	12.6735	+
chr7	73134048	73134060	KLF	15.051	+
chr7	73134055	73134066	GLI	11.8469	-
chr7	73134057	73134069	EGR	13.398	-
chr7	73134059	73134068	AP2	11.6531	-
chr7	73134060	73134069	AP2	11	-
chr7	73134064	73134075	GLI	12.3367	-
chr7	73149275	73149286	ETSIII	12.1939	+
chr7	73149308	73149318	SP110	12.8673	+
chr7	73153144	73153154	E2F_zfC2H2	10.4796	-
chr7	73153175	73153187	KLF	14.3878	+
chr7	73153182	73153194	ETS	11.1531	+
chr7	73153195	73153207	KLF	12.3878	+
chr7	73153200	73153212	KLF	14.2857	+
chr7	73156092	73156103	GLI	11.6531	+
chr7	73156095	73156106	ESRR	11.898	+
chr7	73156692	73156703	zfC2H2_RHD	13.5408	-
chr7	73156710	73156722	RFX	12.5	+
chr7	73156732	73156743	zfC2H2_RHD	11.7755	-
chr7	73156748	73156757	AP2	11.449	+
chr7	73157231	73157243	KLF	12.2755	-
chr7	73157253	73157263	ZIC	12.4592	-
chr7	73157283	73157293	AP4	11.5102	-
chr7	73180080	73180090	PWWP_AThook	11.1485	+
chr7	73180100	73180110	ZNF200	11.9694	+
chr7	73184574	73184586	KLF	14.4082	-
chr7	73184578	73184590	KLF	12.7347	-
chr7	73184581	73184592	zfCXXC_SAND	12.7143	-
chr7	73184647	73184658	zfC2H2_RHD	14.4082	-
chr7	73184649	73184661	KLF	12.9286	-
chr7	73184658	73184670	KLF	13.051	-
chr7	73213804	73213816	NFAT	12.2143	+
chr7	73213813	73213825	Pparg	10.9286	-
chr7	73213859	73213872	RHOX11	11.8367	-
chr7	73213888	73213899	ETSIII	12.1327	+
chr7	73213894	73213905	ZBTB3	12.8367	-
chr7	73256827	73256837	E2F_zfC2H2	11.3061	+
chr7	73256833	73256842	AP2	12.2653	-
chr7	73256838	73256849	HES	13.6122	-
chr7	73256858	73256870	KLF	15.0918	-
chr7	73256909	73256921	Hbox	11.9388	-
chr7	73265876	73265886	PWWP_AThook	11.297	-
chr7	73265877	73265887	PWWP_AThook	10.901	-
chr7	73265879	73265889	NFkBp65	12.1735	+
chr7	73265943	73265956	ARID3	10.3465	-
chr7	73265961	73265972	SOXC	11.19	+
chr7	73275413	73275425	Pparg	10.8878	+
chr7	73275426	73275438	RFX	12.0306	-
chr7	73275475	73275487	zfC4	11.7653	+
chr7	73275494	73275504	E2A	11.3776	+
chr7	73275501	73275513	Pparg	11.2143	+
chr7	73275507	73275518	zfC2H2_RHD	12.7959	-
chr7	73304664	73304675	GLI	11.6531	+
chr7	73304667	73304678	ESRR	12.1122	+
chr7	73304674	73304685	ETSIV	10.9898	+
chr7	73309424	73309437	TFE3	11.7449	+
chr7	73309426	73309440	ESRR-II	13.1837	-
chr7	73309427	73309439	zfC4	11.2245	-
chr7	73309471	73309482	MH1	13.949	+
chr7	73311062	73311073	ZBTB3	13.1837	+
chr7	73311138	73311150	POU	11.3673	+
chr7	73314107	73314120	TALE_zfC2H2	11.0204	+
chr7	73314116	73314128	ZBTB12	11.6327	+
chr7	73314173	73314184	ZFX	9.32673	+
chr7	73323690	73323701	ETSIII	11.7959	-
chr7	73323708	73323720	ZBTB12	10.8469	+
chr7	73323710	73323722	ZBTB12	13.5408	-
chr7	73323717	73323729	bHLH	12.6061	+
chr7	73323718	73323730	MAX	11.0918	+
chr7	73323729	73323739	AP4	12.7959	+
chr7	73442053	73442065	KLF	15.1531	-
chr7	73442056	73442068	EGR	13.1429	+
chr7	73442057	73442068	zfC2H2_RHD	12.5816	-
chr7	73442111	73442122	ZFX	8.93069	+
chr7	73476599	73476611	MAF	11.9694	-
chr7	73476638	73476648	SP110	12.8878	+
chr7	73476649	73476662	bZIP_SAND	11.6122	+
chr7	73476652	73476665	bZIP_SAND	11.898	-
chr7	73497314	73497327	bZIP	11.4747	-
chr7	73497315	73497328	bZIP_SAND	11.9286	+
chr7	73497371	73497383	ZBTB12	10.8265	+
chr7	73547922	73547932	ZIC	12.8878	-
chr7	73547940	73547952	Pparg	12.4898	+
chr7	73588615	73588626	zfCXXC_SAND	12.1633	-
chr7	73588620	73588631	zfCXXC_SAND	11.3469	-
chr7	73588633	73588644	zfCXXC_SAND	13.0816	-
chr7	73588636	73588648	KLF	11.2143	-
chr7	73588636	73588647	zfCXXC_SAND	13.0714	-
chr7	73588641	73588653	KLF	15.051	-
chr7	73588644	73588656	EGR	12.3265	+
chr7	73588645	73588656	zfC2H2_RHD	12.8265	-
chr7	73588663	73588674	GLI	11.2857	+
chr7	73613870	73613880	E2A	11.4388	-
chr7	73613875	73613888	FOX	11.21	+
chr7	73613912	73613925	TCF7	11	-
chr7	73613938	73613949	SNAI	11.4184	-
chr7	73613964	73613975	ZBTB3	12.9898	-
chr7	73668712	73668722	bHLH_CENP	13.3061	-
chr7	73668735	73668744	AP2	11.1633	+
chr7	73668742	73668754	KLF	13.6327	+
chr7	73668769	73668781	KLF	15.9184	+
chr7	73668774	73668784	ZIC	11.0408	-
chr7	73668784	73668795	zfCXXC_SAND	12.2449	+
chr7	73668792	73668802	bHLH_CENP	13.2245	+
chr7	73686805	73686817	MAF	11.898	+
chr7	73686807	73686819	RFX	11.1837	-
chr7	73686857	73686869	MAF	12.8776	-
chr7	73686868	73686879	SOXC	11.81	-
chr7	73686954	73686966	NFAT	11.3776	-
chr7	73686990	73687002	TEA	12.2041	-
chr7	73687042	73687052	SP110	12.0612	-
chr7	73694052	73694064	NFAT	11.4082	-
chr7	73702569	73702581	Pparg	11.0204	+
chr7	73702572	73702585	TCF7	10.65	-
chr7	73703686	73703698	KLF	12.3061	+
chr7	73703690	73703702	KLF	13.4082	+
chr7	73703695	73703704	AP2	13	-
chr7	73703702	73703714	KLF	14.102	+
chr7	73703713	73703723	E2F_zfC2H2	10.5816	-
chr7	73703716	73703728	KLF	13.7959	+
chr7	73703725	73703736	zfCXXC_SAND	12.2959	+
chr7	73703742	73703752	SP110	11.3776	-
chr7	73868155	73868167	PITX	12.64	+
chr7	73868216	73868226	E2F_zfC2H2	10.4796	-
chr7	73868245	73868256	zfCXXC_SAND	12.449	+
chr7	73868247	73868259	KLF	14.0306	+
chr7	73868252	73868264	KLF	14.102	+
chr7	74020293	74020305	bHLH	12.6061	+
chr7	74020294	74020307	bHLHb2	11.4388	+
chr7	74020294	74020306	MAX	11.3776	+
chr7	74020301	74020312	HIC1	11.3367	-
chr7	74020333	74020343	PLAGL1	12.5408	-
chr7	74020334	74020345	zfC2H2_RHD	13.3673	+
chr7	74020347	74020357	AP4	11.6531	-
chr7	74020363	74020374	ETSIII	11.6531	+
chr7	74020942	74020951	AP2	12.102	+
chr7	74020942	74020954	EGR	13.0408	+
chr7	74020944	74020954	PLAGL1	10.8367	+
chr7	74020950	74020962	KLF	11.6224	-
chr7	74021029	74021041	ZSCAN4	10.5102	+
chr7	74021059	74021068	AP2	12.102	+
chr7	74021059	74021071	EGR	13.0408	+
chr7	74021061	74021071	PLAGL1	10.8367	+
chr7	74021067	74021079	KLF	11.6224	-
chr7	74021146	74021158	ZSCAN4	10.5102	+
chr7	74050051	74050064	FOX	10.99	+
chr7	74050088	74050100	AThook_PWWP	9.92079	-
chr7	74050113	74050123	PWWP_AThook	11.1683	+
chr7	74057599	74057610	zfC2H2_RHD	11.9082	+
chr7	74064462	74064474	IRF	11.0816	+
chr7	74064477	74064489	IRF	12.6122	+
chr7	74064541	74064552	MH1	14.1224	-
chr7	74072070	74072081	GLI	11.4796	-
chr7	74072082	74072093	zfC2H2_RHD	11.8673	+
chr7	74072083	74072093	PLAGL1	11.6224	-
chr7	74072084	74072096	EGR	12.8061	-
chr7	74072084	74072095	zfC2H2_RHD	12.102	+
chr7	74072096	74072109	bHLHb2	11.7551	-
chr7	74072097	74072108	HES	12.0714	+
chr7	74072097	74072109	MAX	11.3163	-
chr7	74072118	74072130	KLF	11.6939	+
chr7	74142204	74142215	HES	13.9082	-
chr7	74142261	74142273	MAF	12.4694	-
chr7	74193665	74193676	HES	11.2755	+
chr7	74193697	74193707	ZIC	13.3878	-
chr7	74489600	74489611	zfCXXC_SAND	12.0204	+
chr7	74508333	74508345	BCL	11.9796	+
chr7	74508366	74508376	PLAGL1	13	+
chr7	74867588	74867599	zfCXXC_SAND	11.9898	-
chr7	74867591	74867601	E2F_zfC2H2	12.1735	+
chr7	74867595	74867606	zfCXXC_SAND	11.4898	-
chr7	74867602	74867613	zfCXXC_SAND	12.8163	-
chr7	74867626	74867639	RHOX11	11.5714	-
chr7	74867663	74867673	ZIC	14.7245	-
chr7	74867681	74867691	E2F_zfC2H2	10.5714	-
chr7	74867683	74867693	E2F_zfC2H2	12.4796	-
chr7	75115568	75115579	ZBTB3	10.8163	+
chr7	75115577	75115590	Tbox	10.9898	+
chr7	75115599	75115612	bHLHb2	11.1735	-
chr7	75115606	75115616	SP110	13.602	+
chr7	75115613	75115625	ZSCAN4	11.8367	+
chr7	75115636	75115648	ETS	11.5102	-
chr7	75368241	75368251	bHLH_CENP	13.9184	+
chr7	75368258	75368269	ZFX	8.9703	+
chr7	75368259	75368270	ZFX	9.28713	-
chr7	75368273	75368282	AP2	11.449	-
chr7	75368279	75368290	zfC2H2_EGR_RHD	13.449	+
chr7	75368288	75368299	zfCXXC_SAND	12.0918	+
chr7	75368290	75368302	KLF	13.051	+
chr7	75368294	75368306	KLF	14.0102	+
chr7	75368299	75368311	KLF	12.6633	+
chr7	75368312	75368323	zfC2H2_EGR_RHD	12.6939	-
chr7	75368316	75368328	ETSI	12.0612	+
chr7	75368321	75368333	P42	11.8265	+
chr7	75368325	75368337	OVOL	11.949	-
chr7	75419103	75419113	SP110	14.2041	-
chr7	75419127	75419138	GLI	12.4388	-
chr7	75419134	75419146	NR2E	11	+
chr7	75419154	75419167	GMEB_MADF	10.8878	+
chr7	75419155	75419168	GMEB_MADF	10.5306	-
chr7	75419184	75419196	HTHpsq	10.5149	-
chr7	75452663	75452674	HIC1	11.0612	+
chr7	75452742	75452752	E2A	12.0918	-
chr7	75452750	75452760	SP110	11.3776	+
chr7	75452751	75452762	ETSIII	11.3367	-
chr7	75465301	75465312	ETSIII	11.4388	-
chr7	75465316	75465327	zfCXXC_SAND	12.7143	+
chr7	75471864	75471876	NFAT	11.5204	+
chr7	75471905	75471919	GATA	10.703	+
chr7	75522177	75522189	TEA	12.602	+
chr7	75522245	75522258	Tbox	11.398	+
chr7	75527685	75527697	BCL	12.8878	-
chr7	75677308	75677320	ETS	11.2959	-
chr7	75677330	75677342	DOBOX	12.8265	-
chr7	75677337	75677346	AP2	11.3673	+
chr7	75677352	75677364	ETS	11.7143	-
chr7	75677369	75677379	bHLH_CENP	12.602	-
chr7	75677371	75677381	bHLH_CENP	12.8878	+
chr7	75677422	75677433	ETSIII	12.2449	+
chr7	75677427	75677440	bZIP	11.7879	+
chr7	75701172	75701184	GCM	11.0306	+
chr7	75701192	75701201	AP2	10.7449	+
chr7	75701192	75701203	zfC2H2_RHD	11.4898	-
chr7	75701202	75701212	E2A	11.5408	+
chr7	75701206	75701217	ZFX	9.36634	+
chr7	75701218	75701229	ZFX	9.09901	-
chr7	75701222	75701235	NKX-II	11.7755	+
chr7	75701256	75701268	KLF	13.7347	-
chr7	75701260	75701272	KLF	12.3061	-
chr7	75793212	75793222	ZIC	12.8776	+
chr7	75793215	75793225	AP4	11.5408	+
chr7	75793235	75793248	Tbox	11.2143	+
chr7	75795845	75795855	E2F_zfC2H2	11.5816	+
chr7	75795882	75795893	zfCXXC_SAND	11.8367	-
chr7	75795916	75795929	FOXN	11.3061	-
chr7	75795919	75795931	MAX	12.1327	+
chr7	75831147	75831157	E2F_zfC2H2	10.5816	+
chr7	75831149	75831159	E2F_zfC2H2	10.4184	+
chr7	75831228	75831239	zfCXXC_SAND	11.898	-
chr7	75831236	75831247	ZFP959	11.7857	+
chr7	75831239	75831252	CENP_zfCXXC	10.4592	+
chr7	75920546	75920556	E2A	12.0612	-
chr7	75920550	75920563	bHLHb2	11.8265	-
chr7	75920551	75920563	MAX	10.8265	-
chr7	75920552	75920564	bHLH	12.3838	-
chr7	75920553	75920566	bHLHb2	11.2551	+
chr7	75920553	75920565	MAX	10.5408	+
chr7	75920608	75920619	ESRR	12.1735	+
chr7	75920633	75920643	E2A	11.4898	+
chr7	75922977	75922989	NFAT	12.2143	-
chr7	75923004	75923014	PLAGL1	12.8265	+
chr7	75923052	75923062	SP110	12.4796	+
chr7	75923925	75923937	KLF	11.7449	-
chr7	75926788	75926798	SP110	12.6224	+
chr7	75926843	75926853	ZIC	12.4592	+
chr7	75926852	75926864	DOBOX	11.5306	-
chr7	75931922	75931932	FOXR	12.2755	-
chr7	75940062	75940075	RHOX11	11.2347	+
chr7	75940088	75940098	AP4	11.4286	-
chr7	75940128	75940141	SIX	11.0396	+
chr7	75940137	75940147	AP4	11.3776	+
chr7	75940139	75940151	NR2E	11.2551	-
chr7	75947306	75947318	Hbox	12.1531	-
chr7	75947326	75947335	AP2	11.8163	+
chr7	75947330	75947341	ETSIII	11.4898	-
chr7	75947340	75947352	KLF	13.5102	+
chr7	75947343	75947355	EGR	13.7347	-
chr7	75947343	75947354	zfC2H2_RHD	11.3367	+
chr7	75947345	75947354	AP2	11.6531	-
chr7	75947346	75947355	AP2	12.5612	-
chr7	75947347	75947356	AP2	13.0102	+
chr7	75947349	75947361	KLF	15.051	-
chr7	75947377	75947389	KLF	11.4694	+
chr7	75947390	75947402	ETSI	10.9898	+
chr7	75947391	75947402	ETSIV	12.449	+
chr7	75947408	75947419	ETSIV	11.1939	+
chr7	75948121	75948131	ZIC	12.7245	+
chr7	75948141	75948153	zfC4	11.5714	-
chr7	75948143	75948154	ESRR	12.1224	+
chr7	75948174	75948186	bZIP_CEBP	10.8469	-
chr7	75988324	75988335	G28216001	11.9184	+
chr7	75988333	75988343	PLAGL1	11.2551	-
chr7	75988335	75988345	ZIC	11.5204	-
chr7	75988338	75988347	AP2	10.7755	+
chr7	75988345	75988357	KLF	15.7245	+
chr7	75988357	75988370	bZIP	11.9394	-
chr7	75988369	75988380	ZFX	8.9802	+
chr7	75988374	75988386	KLF	16.0408	+
chr7	75988386	75988398	PRDM11	11.1633	+
chr7	75988395	75988407	KLF	14.6735	+
chr7	75993548	75993558	ZIC	11.7857	-
chr7	75993571	75993582	ETSIII	12.1429	+
chr7	75993623	75993634	ETSIII	12.3571	+
chr7	76002685	76002697	MAF	12.6735	-
chr7	76009210	76009222	MAX	11.449	-
chr7	76009224	76009235	NFkBp50	11.6531	+
chr7	76009240	76009250	ZNF200	12.2449	+
chr7	76009251	76009263	KLF	15.3673	+
chr7	76009257	76009267	E2F_zfC2H2	10.5714	-
chr7	76026782	76026793	ZFX	9.55446	-
chr7	76026786	76026798	KLF	16.0408	+
chr7	76026792	76026802	E2A	12.3469	-
chr7	76026805	76026817	KLF	14.9898	+
chr7	76026823	76026835	GCM	11.1939	+
chr7	76026829	76026839	E2A	12.2653	-
chr7	76026841	76026851	E2F_zfC2H2	11.7449	+
chr7	76026843	76026853	E2F_zfC2H2	10.4286	-
chr7	76026846	76026859	FOXN	11.7959	+
chr7	76039012	76039023	ZFP959	14.5816	+
chr7	76039018	76039028	E2A	12.5612	+
chr7	76039042	76039053	zfC2H2_RHD	11.6531	-
chr7	76039082	76039093	zfC2H2_RHD	12.8469	+
chr7	76098628	76098640	ARID5	11.2079	-
chr7	76098645	76098657	GFI1	11.1212	-
chr7	76098689	76098699	PWWP_AThook	11.4554	-
chr7	76098719	76098729	PWWP_AThook	10.9505	-
chr7	76139794	76139804	ZIC	13.7755	-
chr7	76139813	76139824	ETSIII	11.7245	-
chr7	76139826	76139837	ZFP959	13.0714	-
chr7	76139859	76139868	AP2	13.4592	+
chr7	76751935	76751946	ESRR	12.6327	-
chr7	76829128	76829138	ZIC	13.7857	+
chr7	76829191	76829202	GR	11.7653	-
chr7	76887388	76887401	RHOX11	11.2755	+
chr7	76887469	76887480	ZFP959	13.0102	+
chr7	76887481	76887492	zfC2H2_RHD	13.8878	-
chr7	77045638	77045649	ETSIV	12.6327	-
chr7	77045664	77045675	GLI	11.7653	+
chr7	77045664	77045675	ZFX	9.31683	+
chr7	77045665	77045676	ZFX	8.9703	-
chr7	77045694	77045706	MAX	12.6429	+
chr7	77045711	77045721	bHLH_CENP	12.1122	-
chr7	77045711	77045724	FOXN	12.0612	+
chr7	77045725	77045737	KLF	13.8367	+
chr7	77045728	77045740	EGR	11.3571	-
chr7	77045743	77045755	EGR	12.6429	-
chr7	77045743	77045754	zfC2H2_RHD	11.8265	+
chr7	77045746	77045758	KLF	15.602	+
chr7	77045754	77045764	ZIC	12.3469	-
chr7	77045759	77045771	IRF	11.1939	-
chr7	77045770	77045781	ZBTB3	11.5	+
chr7	77045814	77045825	zfCXXC_SAND	13.6837	-
chr7	77049977	77049989	GFI1	11.6869	-
chr7	77049982	77049992	PWWP_AThook	11.2475	-
chr7	77049988	77050000	ETS	10.6429	-
chr7	77057390	77057402	BCL	10.8776	-
chr7	77057422	77057434	Hbox	12.7857	-
chr7	77086164	77086175	SOXC	11.96	+
chr7	77086167	77086178	SOXC	11.18	+
chr7	77086170	77086181	SOXC	11.25	+
chr7	77094737	77094749	HTHpsq	12.0594	+
chr7	77103117	77103129	Pparg	11.0102	-
chr7	77103152	77103163	ESRR	11.3265	-
chr7	77103164	77103175	ZFP959	11.9388	+
chr7	77166540	77166551	zfCXXC_SAND	12.7143	-
chr7	77166553	77166564	G28216001	11.602	+
chr7	77166565	77166577	KLF	13.5	-
chr7	77166592	77166603	zfC2H2_RHD	11.7041	-
chr7	77166643	77166654	zfCXXC_SAND	11.9796	-
chr7	77316856	77316869	Tbox	11.8673	+
chr7	77325552	77325563	ZFP959	13.1224	+
chr7	77325568	77325580	zfC4	11.6327	-
chr7	77325598	77325610	KLF	12.8265	+
chr7	77325615	77325625	FOXR	11.398	+
chr7	77325624	77325637	TCF7	10.56	+
chr7	77325626	77325638	Hbox	12.1837	-
chr7	77325698	77325710	KLF	12.7245	+
chr7	77325716	77325726	bHLH_CENP	13.9184	-
chr7	77325723	77325734	ZFX	8.91089	+
chr7	77325724	77325735	ZFX	9.39604	-
chr7	77325727	77325739	KLF	14.8776	+
chr7	77325732	77325742	ZIC	11.0408	-
chr7	77325742	77325753	zfCXXC_SAND	13.1327	+
chr7	77325776	77325788	P42	12.7449	+
chr7	77427889	77427899	NR4A	12.3469	+
chr7	77427957	77427970	TFE3	10.7245	-
chr7	77427971	77427982	ETSIII	11.8571	-
chr7	77428042	77428053	zfCXXC_SAND	12.2653	-
chr7	77428054	77428066	KLF	11.3571	+
chr7	77428067	77428079	KLF	11.2347	+
chr7	77428072	77428084	KLF	15.4694	+
chr7	77428091	77428101	SP110	12.551	-
chr7	77428098	77428108	E2F_zfC2H2	10.5714	-
chr7	77428100	77428110	E2F_zfC2H2	11.551	+
chr7	78638266	78638276	AP4	11.7347	-
chr7	78638280	78638292	ETSI	11.2959	-
chr7	79082139	79082150	SNAI	11.9082	+
chr7	79082175	79082186	zfC2H2_EGR_RHD	11.949	+
chr7	79082199	79082211	GCM	11.7755	-
chr7	79082202	79082213	ZFP959	11.7143	-
chr7	79082204	79082216	ZFP691	11.9286	+
chr7	79082214	79082225	zfC2H2_RHD	13.5204	+
chr7	79082926	79082937	zfCXXC_SAND	12.7143	-
chr7	79082929	79082940	zfCXXC_SAND	12.7143	-
chr7	79082932	79082943	zfCXXC_SAND	12.7143	-
chr7	79082935	79082946	zfCXXC_SAND	12.6429	-
chr7	79082955	79082967	OSR	12.7449	+
chr7	79608703	79608715	GFI1	11.3838	+
chr7	79608714	79608725	NFkBp50	12.2449	-
chr7	79707804	79707815	TAL	11.4747	+
chr7	79707824	79707834	CXC	11.2079	+
chr7	79758236	79758248	NKX	11.6224	+
chr7	79758246	79758258	ETS	11.0306	+
chr7	79758265	79758276	ETSIII	11.5714	+
chr7	79758278	79758290	ARID5	11.0198	+
chr7	79763268	79763281	RHOX11	11.1633	+
chr7	79763300	79763312	DOBOX	11.8265	-
chr7	79763315	79763327	HOX9-13	10.8713	-
chr7	79941812	79941824	HBP1	11.798	+
chr7	79998843	79998855	MAF	11.7245	-
chr7	79998906	79998918	ZFP691	11.7143	-
chr7	80003780	80003791	POU_HMG	12.5204	+
chr7	80003798	80003811	ARID3	10.4257	+
chr7	80141355	80141366	NFkBp50	10.9694	+
chr7	80141409	80141419	AP4	12.8776	-
chr7	80141417	80141427	AP4	11.2449	+
chr7	80141433	80141443	PLAGL1	14.8571	-
chr7	80352187	80352198	ZBTB3	12.8163	-
chr7	80356028	80356039	HIC1	11.4898	+
chr7	80356074	80356085	G28216001	12.3163	+
chr7	80360630	80360640	PWWP_AThook	11.2178	-
chr7	80551677	80551689	NFAT	11.051	-
chr7	80551724	80551737	GMEB_MADF	10.4898	+
chr7	80559113	80559125	FOXM	11.051	+
chr7	80559124	80559135	HNF4	11.9796	-
chr7	80571602	80571612	SP110	11.3673	+
chr7	80571607	80571619	TEA	12.1122	+
chr7	80571656	80571667	IRC900814	13.4694	-
chr7	80571671	80571683	ZSCAN4	11.602	+
chr7	80571673	80571684	HIC1	11.5612	+
chr7	80704497	80704509	TEA	11.7143	+
chr7	80704569	80704579	E2A	12.1939	+
chr7	80788679	80788691	HBP1	11.697	-
chr7	80788708	80788722	HNF1	10.5408	-
chr7	80788730	80788741	POU_HMG	11.6633	-
chr7	80804826	80804837	GR	11.3061	-
chr7	80804832	80804844	GFI1	10.9192	+
chr7	80837017	80837031	GATA	10.8911	-
chr7	80840860	80840871	ETSIII	11.5714	-
chr7	80840873	80840885	TEA	12.1531	-
chr7	80840921	80840933	MAF	11.7755	-
chr7	80886443	80886454	SOXC	11.79	-
chr7	80886469	80886479	PWWP_AThook	10.6337	-
chr7	80886477	80886489	BCL	11.1837	-
chr7	80886504	80886514	CXC	11.2079	+
chr7	80886506	80886516	FOXR	11.7245	-
chr7	81061975	81061986	ETSIII	11.9898	+
chr7	81061980	81061989	AP2	12.2653	-
chr7	81062045	81062057	AThook_PWWP	9.92079	+
chr7	81070750	81070761	zfC2H2_EGR_RHD	11.8367	+
chr7	81070793	81070805	TEA	11.8265	-
chr7	81108190	81108201	HNF4	12	+
chr7	81108256	81108266	SP110	12.551	-
chr7	81108262	81108275	TALE_zfC2H2	10.6327	-
chr7	81116889	81116901	Hbox	11.8673	+
chr7	81116919	81116931	bHLH	11.9495	+
chr7	81116924	81116935	zfC2H2_EGR_RHD	12.5306	-
chr7	81116946	81116958	HTHpsq	10.5941	+
chr7	81233506	81233518	AThook_PWWP	9.84158	+
chr7	81234054	81234064	PWWP_AThook	11.0297	+
chr7	81234066	81234076	PWWP_AThook	10.9703	+
chr7	81234431	81234442	SOXC	12.05	+
chr7	81234439	81234449	PWWP_AThook	11.1683	-
chr7	81234469	81234481	HBP1	11.9495	+
chr7	81247837	81247847	NR4A	11.7755	+
chr7	81247882	81247892	TERF2	12.3776	+
chr7	81399769	81399782	FOX	10.84	-
chr7	81399788	81399798	NFkBp65	12.2653	-
chr7	81399801	81399812	ETSIII	11.4796	-
chr7	81426610	81426620	PWWP_AThook	10.9505	+
chr7	81426641	81426653	GFI1	11.2121	+
chr7	81431625	81431638	TALE_zfC2H2	11.1429	-
chr7	81431630	81431640	AP4	11.5816	+
chr7	81431679	81431692	SIX	10.9505	+
chr7	81431685	81431698	NKX-II	10.9388	-
chr7	81431711	81431723	HOX9-13	10.9802	+
chr7	81502990	81503002	POU	10.9898	+
chr7	81503002	81503014	HBP1	12.303	-
chr7	81553823	81553836	Tbox	11.3367	+
chr7	81553868	81553878	PWWP_AThook	10.9604	-
chr7	82073066	82073077	zfCXXC_SAND	14.0408	+
chr7	82073069	82073080	zfCXXC_SAND	12.551	-
chr7	82073075	82073085	bHLH_CENP	13.2245	-
chr7	82073078	82073088	E2F_zfC2H2	12.102	-
chr7	82073110	82073122	GFI1	10.9596	-
chr7	82073117	82073128	NFkBp50	10.9796	+
chr7	82073119	82073131	EGR	10.9388	-
chr7	82073147	82073159	EGR	14.2959	+
chr7	82073148	82073159	zfC2H2_RHD	13.5918	-
chr7	82073150	82073162	KLF	15.8878	-
chr7	82073153	82073165	EGR	14.051	+
chr7	82073154	82073165	zfC2H2_RHD	13.5918	-
chr7	82073156	82073168	KLF	13.7449	-
chr7	82224537	82224547	PWWP_AThook	10.9307	+
chr7	82224623	82224634	ETSIII	12.2959	-
chr7	82224627	82224639	NR2E	11.8673	+
chr7	82245792	82245804	MAF	12.1837	-
chr7	82792203	82792214	HIC1	13.0102	+
chr7	82792220	82792232	KLF	11.9694	+
chr7	83278400	83278410	ZIC	13.7857	+
chr7	83278406	83278418	FOXM	11.0204	+
chr7	83278471	83278483	BCL	14.051	+
chr7	83278491	83278503	bHLH	12.1717	+
chr7	83278492	83278505	bHLHb2	11.2857	+
chr7	83278492	83278504	MAX	11.3163	+
chr7	84122016	84122028	DOBOX	11.0816	+
chr7	84122077	84122087	PWWP_AThook	11.2277	+
chr7	84122107	84122120	NKX-II	10.8061	+
chr7	84161724	84161736	BCL	13.4592	+
chr7	84165445	84165458	FOX	11.5	+
chr7	84165488	84165500	TEA	11.9592	-
chr7	84227579	84227590	G28216001	11.449	-
chr7	84227652	84227664	DM	11.0306	+
chr7	84244553	84244565	TEA	11.2857	-
chr7	84244557	84244569	ZSCAN4	12.5102	+
chr7	84244559	84244571	ZSCAN4	12.2551	-
chr7	84244582	84244594	ZSCAN4	11.1224	+
chr7	84244584	84244596	ZSCAN4	13.1531	-
chr7	84244639	84244651	FOXM	12.6939	+
chr7	84248676	84248688	HTHpsq	11.0099	+
chr7	84248728	84248738	PWWP_AThook	10.9307	+
chr7	84267524	84267534	CXC	11.2079	-
chr7	84613705	84613716	SOXC	12.2	-
chr7	84613746	84613758	HTHpsq	10.5347	+
chr7	84816138	84816149	zfCXXC_SAND	13.3367	+
chr7	84816174	84816183	AP2	10.7755	-
chr7	84816195	84816205	ZIC	11.0408	+
chr7	85403441	85403453	MAF	11.9184	-
chr7	85450471	85450483	ZSCAN4	11.2959	+
chr7	85450473	85450485	ZSCAN4	11.2449	-
chr7	85450496	85450508	HOX9-13	11.1485	+
chr7	85576244	85576254	PWWP_AThook	10.9604	-
chr7	85576247	85576258	SOXC	12.03	+
chr7	85576261	85576271	PWWP_AThook	10.9307	-
chr7	85711168	85711179	SNAI	12.0204	+
chr7	85711171	85711181	ZIC	12.1122	-
chr7	86121325	86121335	AP4	13.2449	-
chr7	86121347	86121357	PWWP_AThook	11.2277	+
chr7	86121372	86121384	GFI1	10.9798	-
chr7	86273147	86273159	RFX	12.4694	+
chr7	86273150	86273162	BCL	10.6224	+
chr7	86688939	86688949	ZIC	13.0612	-
chr7	86688954	86688964	ZIC	12.2857	-
chr7	86688956	86688969	TALE_zfC2H2	10.9796	-
chr7	86688974	86688984	bHLH_CENP	13.551	-
chr7	86689016	86689026	SP110	12.3061	+
chr7	86689024	86689037	CENP_zfCXXC	10.8061	+
chr7	86689037	86689047	E2F_zfC2H2	10.5816	+
chr7	86781613	86781623	NR4A	11.9082	+
chr7	86781623	86781633	E2F_zfC2H2	11.8878	-
chr7	86781637	86781649	ETS	11.1837	-
chr7	86781673	86781683	ZIC	13.398	+
chr7	86781699	86781712	bHLHb2	12.2143	+
chr7	86781700	86781711	HES	12	-
chr7	86781713	86781724	zfC2H2_RHD	13.0918	-
chr7	86781715	86781727	KLF	16.2449	-
chr7	86781739	86781751	ETS	11.449	+
chr7	86781740	86781752	ETSI	10.8673	+
chr7	86849864	86849875	ETSIV	13.5816	-
chr7	86849871	86849881	ZIC	13.0612	-
chr7	86849879	86849890	G28216001	12	-
chr7	86849894	86849906	KLF	13.5306	+
chr7	86946178	86946191	FOX	10.75	-
chr7	86946241	86946252	POU_HMG	12.5714	-
chr7	86946242	86946254	HBP1	11.899	+
chr7	86946252	86946261	AP2	13.0102	+
chr7	86948317	86948330	FOX	12.29	-
chr7	86948367	86948380	FOXN	12.2653	-
chr7	86974836	86974848	EGR	11.0102	-
chr7	86974836	86974847	zfC2H2_RHD	12.2959	+
chr7	86974842	86974855	bZIP_SAND	12.5816	-
chr7	86974854	86974866	KLF	13	-
chr7	86974904	86974916	KLF	13.7041	-
chr7	86974915	86974925	bHLH_CENP	14.2041	-
chr7	86974954	86974966	KLF	13.602	-
chr7	86975002	86975011	AP2	11.051	-
chr7	87105541	87105553	Hbox-POU	13.7879	-
chr7	87256942	87256954	BCL	12.1735	+
chr7	87256967	87256977	E2F_zfC2H2	10.5816	+
chr7	87257010	87257020	E2A	11.3776	+
chr7	87505465	87505475	TERF2	12.1327	+
chr7	87505470	87505483	bZIP	11.7879	-
chr7	87505476	87505488	KLF	13.3367	-
chr7	87505492	87505503	zfCXXC_SAND	11.3163	-
chr7	87505494	87505506	P42	11.551	+
chr7	87505639	87505650	SNAI	11.7041	+
chr7	87505661	87505671	bHLH_CENP	13.3061	+
chr7	87505671	87505682	zfCXXC_SAND	11.2755	-
chr7	87505684	87505696	KLF	15.9184	-
chr7	87505692	87505702	E2F_zfC2H2	11.398	+
chr7	87505700	87505710	bHLH_CENP	13.2449	+
chr7	87505712	87505724	MAX	10.8163	-
chr7	87505727	87505737	bHLH_CENP	13.8163	+
chr7	87555994	87556006	MAF	12.6327	+
chr7	87556013	87556024	NFkBp50	12.1429	+
chr7	87563486	87563498	KLF	11.2755	+
chr7	87563520	87563532	P42	11.2551	+
chr7	87563531	87563543	NKX	11.5816	+
chr7	87563574	87563586	EGR	12.3265	-
chr7	87563574	87563585	zfC2H2_RHD	12.8265	+
chr7	87563587	87563600	FOXN	12.5918	+
chr7	87845950	87845962	zfC4	11.2245	-
chr7	87856348	87856360	zfC4	11.6429	-
chr7	87886375	87886385	ZNF200	11.7551	+
chr7	87886377	87886388	zfC2H2_EGR_RHD	11.5714	+
chr7	87886410	87886420	FOXR	12.5918	+
chr7	87898314	87898326	POU	11.7653	-
chr7	87903043	87903054	zfC2H2_EGR_RHD	11.7143	-
chr7	87903053	87903063	PLAGL1	12.4388	-
chr7	87936174	87936185	ETSIII	12.4694	-
chr7	87936244	87936256	KLF	11.2857	-
chr7	87937179	87937191	TEA	12.102	-
chr7	87937201	87937214	bZIP	11.1717	+
chr7	87937209	87937219	Tbox-II	12.3163	+
chr7	87937246	87937259	SIX	11.7525	+
chr7	87937252	87937264	Pparg	12.0714	-
chr7	87943532	87943546	IRX	10.9898	+
chr7	87943559	87943569	PWWP_AThook	11.4554	+
chr7	87943584	87943595	ETSIII	11.3061	-
chr7	87943598	87943609	SOXC	11.77	-
chr7	87946951	87946963	NKX	11.5102	-
chr7	87946961	87946973	NFAT	11.5918	+
chr7	87947001	87947013	GFI1	12.1616	+
chr7	87947022	87947034	PRDM11	11.0306	-
chr7	87951436	87951448	ETS	10.8673	-
chr7	87951448	87951460	ZFP691	12.0714	+
chr7	87951494	87951506	MAF	12.051	-
chr7	87984392	87984403	SOXC	12.95	-
chr7	87985143	87985153	Tbox-II	12.0612	-
chr7	87985218	87985230	zfC4	11.0612	+
chr7	88029137	88029147	PWWP_AThook	11.2277	-
chr7	88087863	88087875	NFAT	10.9184	-
chr7	88087870	88087882	SOX	10.6224	-
chr7	88087913	88087923	PWWP_AThook	10.9505	-
chr7	88207620	88207629	AP2	13.1735	-
chr7	88388703	88388715	KLF	12.2959	+
chr7	88388735	88388746	ZBTB3	11.2245	+
chr7	88388737	88388747	ZIC	13.2857	+
chr7	88388739	88388751	EGR	15.1429	+
chr7	88388763	88388774	ESRR	12.4286	-
chr7	88388795	88388806	zfCXXC_SAND	11.7449	-
chr7	88388804	88388815	zfCXXC_SAND	12.3673	-
chr7	88424998	88425010	Pparg	10.898	-
chr7	88425048	88425058	AP4	11.7347	-
chr7	88425067	88425078	ETSIII	11.3061	+
chr7	88425069	88425079	SP110	12.9286	-
chr7	88425072	88425081	AP2	11.8163	-
chr7	89073215	89073225	NR4A	12.5612	+
chr7	89073276	89073287	zfC2H2_EGR_RHD	11.898	-
chr7	89783703	89783714	SNAI	12.0204	-
chr7	89783704	89783714	E2A	12.6327	+
chr7	89783722	89783735	MYB	11.2653	+
chr7	89783786	89783798	MAX	11.9592	+
chr7	89783791	89783802	GLI	11.2857	+
chr7	89783791	89783802	ZFX	9.15842	+
chr7	89783793	89783805	GCM	11.7449	+
chr7	89840946	89840957	ZFX	9.25743	+
chr7	89840985	89840995	Tbox-II	12.0612	-
chr7	89840991	89841003	EGR	12.3571	-
chr7	89840991	89841002	zfC2H2_RHD	12.7959	+
chr7	89840994	89841006	KLF	15.602	+
chr7	89872219	89872229	E2A	11.8367	+
chr7	89874413	89874423	E2F_zfC2H2	10.4286	+
chr7	89874460	89874471	G28216001	12.1735	-
chr7	89874475	89874487	KLF	15.9184	+
chr7	89874484	89874496	RFX	12.2959	-
chr7	89874501	89874511	Tbox-II	11.5408	+
chr7	89964484	89964495	ETSIII	11.4694	+
chr7	89964494	89964504	ZIC	13.0204	+
chr7	90095696	90095709	SIX	10.6139	-
chr7	90095724	90095738	ESRR-II	11.9184	+
chr7	90095724	90095734	NR4A	11.7245	-
chr7	90095725	90095737	zfC4	12.0918	+
chr7	90095733	90095745	EGR	11.6531	-
chr7	90095737	90095747	ZIC	13.2857	-
chr7	90095738	90095749	ZBTB3	10.7755	-
chr7	90095756	90095768	BCL	10.7245	-
chr7	90226603	90226613	E2F_zfC2H2	10.8673	-
chr7	90226617	90226628	MH1	11.8673	-
chr7	90226630	90226642	TEA	11.8265	-
chr7	90226692	90226703	SOXC	11.32	-
chr7	90861423	90861433	PWWP_AThook	11.2277	-
chr7	90861448	90861461	TALE_zfC2H2	10.8265	+
chr7	90893754	90893764	E2F_zfC2H2	12.0408	+
chr7	90893757	90893767	bHLH_CENP	13.8776	+
chr7	90893807	90893818	zfCXXC_SAND	12.4286	-
chr7	90893810	90893821	zfCXXC_SAND	12.7143	-
chr7	90893813	90893824	zfCXXC_SAND	11.949	-
chr7	90940570	90940580	AP4	11.5102	-
chr7	90940587	90940599	KLF	14.0816	-
chr7	90940640	90940652	FOXM	11.7245	+
chr7	90940658	90940670	TEA	12.2041	-
chr7	91142559	91142569	PWWP_AThook	11.4554	-
chr7	91142585	91142596	MH1	13.0918	+
chr7	91186351	91186361	AP4	11.3571	-
chr7	91186365	91186377	MAF	12.4694	+
chr7	91186385	91186395	E2A	12.8265	-
chr7	91186385	91186396	SNAI	11.5102	+
chr7	91195170	91195181	SOXC	11.37	+
chr7	91195181	91195192	zfC2H2_EGR_RHD	11.7143	+
chr7	91206359	91206369	FOXR	11.4592	+
chr7	91272773	91272786	RHOX11	11.2857	+
chr7	91272808	91272820	DUX-LHX	12.69	+
chr7	91510014	91510025	GLI	11.9388	+
chr7	91510037	91510049	ETS	11.1327	-
chr7	91510056	91510068	ETS	11.1224	+
chr7	91510065	91510074	AP2	11.1633	-
chr7	91510073	91510083	E2F_zfC2H2	10.9694	+
chr7	91570103	91570114	ZFP959	14.5	+
chr7	91570111	91570123	ZFP691	13.2347	-
chr7	91570116	91570126	E2A	11.3878	-
chr7	91570172	91570185	FOX	11.54	-
chr7	91570176	91570189	GMEB_MADF	10.449	+
chr7	91570196	91570207	zfCXXC_SAND	12.6429	-
chr7	91570199	91570210	zfCXXC_SAND	12.7143	-
chr7	91570202	91570213	zfCXXC_SAND	12.7143	-
chr7	91570205	91570216	zfCXXC_SAND	12.2041	-
chr7	91763843	91763855	KLF	12.4388	-
chr7	91763851	91763862	GR	11.4796	-
chr7	91763864	91763876	KLF	13.1122	+
chr7	91763902	91763914	P42	11.4286	-
chr7	91772257	91772268	SNAI	13.1122	-
chr7	91772260	91772272	RFX	11.7041	+
chr7	91772266	91772277	ZBTB3	10.7857	-
chr7	91808833	91808844	ZFX	8.9802	+
chr7	91808853	91808863	PWWP_AThook	10.9208	-
chr7	91808864	91808876	GFI1	11.4545	-
chr7	91808872	91808883	GLI	11.8776	+
chr7	91875198	91875210	NFAT	11.4388	+
chr7	91875209	91875221	OVOL	11.5816	+
chr7	91875242	91875252	Tbox-II	12.4592	-
chr7	91875258	91875268	bHLH_CENP	14.1429	-
chr7	91875258	91875271	CENP_zfCXXC	11.3571	-
chr7	91875457	91875467	E2F_zfC2H2	11.1735	+
chr7	91875490	91875500	bHLH_CENP	14.1429	+
chr7	91875511	91875523	KLF	14.3673	+
chr7	91875514	91875526	EGR	11.3571	-
chr7	91875521	91875532	ETSIII	11.9184	+
chr7	92048333	92048345	PITX	10.95	+
chr7	92048378	92048388	PWWP_AThook	11.1485	+
chr7	92048392	92048404	POU	10.9796	-
chr7	92053523	92053534	ETSIII	11.8367	+
chr7	92053525	92053536	zfC2H2_RHD	11.9286	+
chr7	92053559	92053570	MH1	13.2653	-
chr7	92053574	92053586	KLF	14.7653	+
chr7	92053600	92053613	TALE_zfC2H2	10.4592	+
chr7	92076732	92076743	ZFX	9.55446	+
chr7	92076733	92076744	ZFX	8.92079	-
chr7	92076737	92076746	AP2	10.9286	-
chr7	92076738	92076747	AP2	13.4592	+
chr7	92076752	92076763	zfCXXC_SAND	11.9388	+
chr7	92076755	92076767	ETS	11.1327	-
chr7	92076764	92076777	FOXN	11.6735	+
chr7	92076771	92076781	PLAGL1	11.898	-
chr7	92076772	92076783	zfC2H2_RHD	14.3571	+
chr7	92076818	92076827	AP2	12.2653	-
chr7	92076825	92076835	SP110	13.2755	+
chr7	92107291	92107302	SOXC	11.98	+
chr7	92107304	92107314	ZIC	13.2143	-
chr7	92107326	92107338	Hbox	11.7755	-
chr7	92157779	92157791	P42	11.4694	-
chr7	92157784	92157796	PRDM11	12.7857	+
chr7	92158099	92158109	SP110	13.8878	-
chr7	92158108	92158121	TCF7	11.67	-
chr7	92158135	92158146	zfCXXC_SAND	12.6122	-
chr7	92219691	92219702	zfC2H2_EGR_RHD	11.7143	+
chr7	92219716	92219728	MAX	11.7143	-
chr7	92227370	92227380	E2A	11.8367	-
chr7	92227424	92227437	TCF7	13.84	+
chr7	92465723	92465734	NFkBp50	12.051	+
chr7	92465735	92465747	EGR	12.3265	-
chr7	92465738	92465747	AP2	11	-
chr7	92465742	92465753	GLI	15.1939	-
chr7	92465744	92465754	PLAGL1	13.1122	-
chr7	92465745	92465756	zfC2H2_RHD	13.6429	+
chr7	92465786	92465796	AP4	12.9286	-
chr7	92465789	92465798	AP2	11.1633	+
chr7	92465794	92465805	ZFX	8.9505	-
chr7	92465848	92465860	bHLH	12.6364	+
chr7	92465863	92465873	bHLH_CENP	13.9184	-
chr7	92465925	92465936	HIC1	12.2143	-
chr7	92465926	92465938	ZSCAN4	11.8776	-
chr7	92465931	92465941	ZIC	11.2245	+
chr7	92465933	92465944	zfCXXC_SAND	11.4898	-
chr7	92465940	92465952	KLF	11.6429	-
chr7	92465946	92465956	SP110	12.3061	+
chr7	92488591	92488601	PWWP_AThook	10.7525	+
chr7	92488666	92488678	DM	11.6224	+
chr7	92574329	92574341	DOBOX	12.5714	+
chr7	92574374	92574384	PWWP_AThook	11.1782	+
chr7	92592135	92592146	zfC2H2_RHD	14.2347	-
chr7	92592138	92592148	PLAGL1	13.1122	+
chr7	92592166	92592176	PWWP_AThook	11.2376	-
chr7	92641555	92641566	NFkBp50	12.9898	-
chr7	92641561	92641573	DUX-LHX	12.06	-
chr7	92641595	92641607	BCL	11.4388	-
chr7	92645271	92645283	DUX-LHX	11.37	-
chr7	92645286	92645297	SOXC	12.03	-
chr7	92645294	92645305	ETSIII	11.6327	-
chr7	92645309	92645320	Sohlh2	12.7653	-
chr7	92673085	92673096	HIC1	10.8878	-
chr7	92673094	92673106	Hbox	11.4592	+
chr7	92673120	92673132	ZNF655	10.9796	-
chr7	92673134	92673147	bHLHb2	10.9592	-
chr7	92747256	92747267	ETSIII	12.551	+
chr7	92747346	92747359	Hbox-III	10.6238	-
chr7	92777712	92777723	ETSIII	12.8571	-
chr7	92777732	92777744	IRF	10.8673	-
chr7	92777746	92777758	ZBTB12	10.9694	-
chr7	92791502	92791514	NFAT	10.8265	-
chr7	92794903	92794915	ZFP691	12.0408	-
chr7	92794912	92794924	HOX9-13	10.9109	+
chr7	92855760	92855771	ZBTB3	13.1224	+
chr7	92855816	92855826	NFkBp65	12.449	-
chr7	92861602	92861613	zfCXXC_SAND	13.102	+
chr7	92861630	92861640	ZIC	13.1735	+
chr7	92861639	92861649	SP110	14.2245	+
chr7	92861650	92861663	SIX	10.9307	-
chr7	92861651	92861661	ZNF200	11.6837	-
chr7	92861672	92861684	bHLH	11.0505	+
chr7	92861673	92861686	TFE3	12.2041	+
chr7	93204005	93204016	zfCXXC_SAND	12.1122	-
chr7	93204027	93204037	E2A	11.7347	-
chr7	93204087	93204099	KLF	13	+
chr7	93204095	93204107	EGR	12.9286	-
chr7	93204095	93204106	zfC2H2_RHD	13.0714	+
chr7	93204098	93204110	KLF	14.0714	+
chr7	93204951	93204962	ESRR	12.5204	-
chr7	93520077	93520088	ZFP959	13.9388	-
chr7	93520079	93520090	HIC1	11.4898	+
chr7	93520102	93520114	ETSI	11.3265	+
chr7	93520110	93520121	GLI	13.0714	-
chr7	93520112	93520124	EGR	12.5918	-
chr7	93520112	93520123	zfC2H2_RHD	12.3367	+
chr7	93520116	93520127	zfCXXC_SAND	13.4388	+
chr7	93520121	93520133	KLF	12.9082	-
chr7	93520131	93520140	AP2	12.2653	+
chr7	93550986	93550996	PWWP_AThook	11.505	+
chr7	93551000	93551012	EGR	13.5918	+
chr7	93551001	93551012	zfC2H2_RHD	11.4796	-
chr7	93551004	93551015	ZFP959	12.7551	-
chr7	93551068	93551080	EGR	12.898	-
chr7	93567700	93567712	Hbox	11.2857	+
chr7	93567726	93567739	TALE_zfC2H2	10.7347	+
chr7	93567769	93567779	PWWP_AThook	10.9307	+
chr7	93571862	93571872	NR4A	11.8571	+
chr7	93577599	93577610	BARH	12.2653	-
chr7	93577600	93577613	MYB	10.7551	+
chr7	93577606	93577616	CXC	11.8911	-
chr7	93577650	93577660	PWWP_AThook	11.2178	+
chr7	93577663	93577675	TEA	11.6327	-
chr7	93585648	93585660	POU	10.5714	+
chr7	93598683	93598693	SP110	14.5102	-
chr7	93598686	93598695	AP2	10.8163	+
chr7	93633638	93633649	ETSIII	11.5612	+
chr7	93633679	93633690	zfCXXC_SAND	11.9694	+
chr7	93633681	93633693	ETSI	11.5918	-
chr7	93633692	93633705	bZIP	11.1818	+
chr7	93652048	93652061	TFE3	11.0714	+
chr7	93652085	93652097	HOX9-13	11.5248	-
chr7	93672681	93672691	FOXR	11.4898	+
chr7	93672703	93672715	MAF	11.8469	-
chr7	93686352	93686362	CXC	11.703	-
chr7	93689057	93689067	CXC	12.1188	+
chr7	93800225	93800237	DUX-LHX	11.61	-
chr7	93800225	93800237	Hbox-POU	11.3232	+
chr7	93800250	93800263	NKX-II	11.3163	+
chr7	93800278	93800289	NFkBp50	13.1429	+
chr7	93806066	93806078	BCL	12.4184	-
chr7	93806111	93806123	MAF	12.2347	-
chr7	93806121	93806133	MAF	11.6429	+
chr7	93806150	93806161	ESRR	11.9286	+
chr7	93812723	93812734	MH1	12.1429	+
chr7	93812752	93812762	PWWP_AThook	10.9604	+
chr7	93866870	93866883	RHOX11	10.9388	-
chr7	93890139	93890151	IRF	11	+
chr7	93890191	93890202	POU_HMG	11.4082	+
chr7	93912841	93912851	PWWP_AThook	10.8218	+
chr7	93912869	93912881	NFAT	10.9694	-
chr7	93912901	93912911	PWWP_AThook	11.2376	+
chr7	93926639	93926652	MYB	11.6633	-
chr7	93926687	93926697	PWWP_AThook	11.2376	-
chr7	93928412	93928423	ZFX	9.22772	+
chr7	93931008	93931019	ETSIII	11.9184	-
chr7	93931017	93931028	ETSIII	11.2857	-
chr7	93931036	93931047	ETSIII	12.398	-
chr7	93931057	93931069	KLF	13.5612	-
chr7	93931074	93931085	MH1	12.5918	+
chr7	93966794	93966804	ZIC	11.2857	-
chr7	93966797	93966809	DHARMA	11.5918	+
chr7	93966849	93966859	PWWP_AThook	11.1683	+
chr7	93966865	93966875	E2A	11.8061	+
chr7	93966874	93966884	E2A	11.5204	-
chr7	93997669	93997681	ETS	11.449	-
chr7	94004731	94004741	PWWP_AThook	11.1683	+
chr7	94004737	94004748	SOXC	12.05	-
chr7	94004745	94004756	SOXC	11.18	-
chr7	94004748	94004759	SOXC	11.96	-
chr7	94004752	94004762	PWWP_AThook	10.9604	+
chr7	94004773	94004784	GR	11.6735	+
chr7	94004826	94004838	MAF	12.2959	-
chr7	94021246	94021258	MAF	12.1122	-
chr7	94021264	94021274	CXC	12.4059	+
chr7	94021281	94021291	ZIC	11.2857	+
chr7	94021290	94021302	ZFP691	12.5102	-
chr7	94021323	94021335	BCL	12.602	+
chr7	94021327	94021339	TEA	11.9184	-
chr7	94023672	94023684	KLF	14.8673	-
chr7	94023713	94023724	ETSIII	12.1735	+
chr7	94023715	94023725	SP110	11.3776	-
chr7	94023732	94023744	EGR	10.8776	-
chr7	94023745	94023755	ZIC	12.7245	-
chr7	94023764	94023777	NKX-II	10.6939	-
chr7	94138406	94138416	PWWP_AThook	10.9505	+
chr7	94138419	94138429	PWWP_AThook	10.7228	-
chr7	94138447	94138458	MADF	12.1429	-
chr7	94138484	94138497	Tbox	10.9592	-
chr7	94285463	94285473	SP110	11.3776	-
chr7	94285498	94285509	ZFP959	12.051	+
chr7	94285530	94285541	zfCXXC_SAND	12.5408	-
chr7	94285539	94285550	ZBTB3	13.8367	-
chr7	94285542	94285553	ZBTB3	10.8469	+
chr7	94285554	94285566	KLF	14.6939	+
chr7	94285557	94285568	zfC2H2_RHD	14.4082	+
chr7	94285563	94285574	zfC2H2_RHD	11.6122	+
chr7	94285607	94285619	ZFP691	12.8878	-
chr7	94373242	94373254	HTHpsq	12.2376	-
chr7	94373251	94373263	AThook_PWWP	10.3366	-
chr7	94536480	94536492	ETS	11.3469	+
chr7	94536492	94536503	zfC2H2_RHD	11.5306	-
chr7	94536527	94536539	KLF	12.1735	-
chr7	94536538	94536549	zfC2H2_RHD	11.602	-
chr7	94536540	94536550	PLAGL1	12.9184	+
chr7	94843684	94843693	AP2	11.6122	-
chr7	95025651	95025662	ETSIII	11.6939	+
chr7	95025667	95025678	ZFP959	14.4898	-
chr7	95025674	95025684	ZIC	11.2347	+
chr7	95025687	95025698	zfCXXC_SAND	11.4898	-
chr7	95025703	95025715	EGR	11.602	+
chr7	95025704	95025715	zfC2H2_RHD	11.5102	-
chr7	95025706	95025718	KLF	11.6122	-
chr7	95025711	95025722	zfCXXC_SAND	12.4694	-
chr7	95025715	95025727	KLF	11.8265	-
chr7	95025743	95025754	GLI	11.3061	+
chr7	95025743	95025754	ZFX	8.83168	+
chr7	95030364	95030374	ZIC	11.4388	+
chr7	95030366	95030377	SNAI	11.6633	-
chr7	95030367	95030377	E2A	12.051	+
chr7	95030408	95030418	PWWP_AThook	11.1683	-
chr7	95030425	95030435	PWWP_AThook	11.1683	-
chr7	95030443	95030454	GLI	11.7959	+
chr7	95045424	95045436	zfC4	11.8878	-
chr7	95045452	95045464	NFAT	11.1224	-
chr7	95045458	95045469	POU_HMG	11.4082	+
chr7	95064311	95064323	KLF	14.4898	-
chr7	95064317	95064328	HIC1	11.3469	+
chr7	95064352	95064364	KLF	12.6224	+
chr7	95064379	95064389	SP110	13.9898	-
chr7	95070238	95070250	DHARMA	12	-
chr7	95070301	95070311	PWWP_AThook	11.1683	-
chr7	95070304	95070316	DUX-LHX	10.99	-
chr7	95070309	95070321	GCM	12.4184	-
chr7	95070328	95070340	PITX	11.87	+
chr7	95107665	95107675	ZNF200	11.5204	-
chr7	95107689	95107701	EGR	10.9694	-
chr7	95107704	95107714	SP110	11.7449	+
chr7	95179509	95179519	ZIC	12.7245	+
chr7	95179512	95179522	SP110	11.3163	+
chr7	95179515	95179526	GR	11.8265	+
chr7	95179538	95179550	RFX	11.6939	+
chr7	95225795	95225806	ZBTB3	12.8265	+
chr7	95225834	95225845	zfCXXC_SAND	12.4388	+
chr7	95225837	95225848	zfCXXC_SAND	12.7143	+
chr7	95225849	95225861	AThook_PWWP	9.84158	+
chr7	95225967	95225979	KLF	13.3265	+
chr7	95238153	95238167	ESRR-II	11.6327	+
chr7	95238153	95238163	NR4A	12.3469	-
chr7	95238162	95238172	ZNF200	12.8061	-
chr7	95305976	95305986	NR4A	11.9388	+
chr7	95306033	95306044	ZBTB3	10.8061	+
chr7	95320026	95320036	E2A	11.8061	-
chr7	95320064	95320074	PWWP_AThook	10.9604	-
chr7	95320067	95320078	SOXC	11.96	+
chr7	95320070	95320081	SOXC	11.18	+
chr7	95320073	95320084	SOXC	11.18	+
chr7	95320076	95320087	SOXC	11.25	+
chr7	95320081	95320093	AThook_PWWP	10.0693	+
chr7	95320087	95320098	SOXC	11.74	+
chr7	95401822	95401834	KLF	11.7143	-
chr7	95401831	95401843	KLF	12.0306	-
chr7	95401841	95401851	ZIC	11.0408	+
chr7	95401844	95401856	KLF	15.9184	-
chr7	95401870	95401882	ZFP691	12.5612	+
chr7	95401907	95401918	ETSIII	11.8265	-
chr7	95747930	95747940	PWWP_AThook	11.2178	+
chr7	95747982	95747995	TFE3	12.4796	-
chr7	95951347	95951358	zfCXXC_SAND	13.0102	-
chr7	95951350	95951361	zfCXXC_SAND	12.7143	-
chr7	95951353	95951364	zfCXXC_SAND	12.7143	-
chr7	95951356	95951367	zfCXXC_SAND	12.2041	-
chr7	95951363	95951374	zfC2H2_RHD	14.4082	-
chr7	95951365	95951377	KLF	14.3061	-
chr7	95951386	95951399	bHLHb2	11.551	+
chr7	95951387	95951398	HES	11.6939	-
chr7	95951406	95951417	zfC2H2_EGR_RHD	11.551	+
chr7	95951411	95951423	KLF	12.0306	+
chr7	95951420	95951431	zfCXXC_SAND	13.9694	+
chr7	95951423	95951434	zfCXXC_SAND	13.4184	-
chr7	95951447	95951459	KLF	12.7449	+
chr7	96132796	96132807	SOXC	11.81	+
chr7	96132830	96132841	MADF	12.1837	-
chr7	96339164	96339177	FOXN	11.2653	-
chr7	96339211	96339221	bHLH_CENP	13.5306	+
chr7	96339215	96339227	TEA	12.3265	-
chr7	96339225	96339235	ZNF200	11.7755	-
chr7	96356982	96356993	SNAI	11.3469	+
chr7	96357039	96357051	ZSCAN4	10.6939	-
chr7	96482204	96482215	SOXC	12.03	-
chr7	96482254	96482264	ZIC	11.8571	+
chr7	96482258	96482268	NFkBp65	11.9388	-
chr7	96482260	96482270	PWWP_AThook	10.901	+
chr7	96482261	96482271	PWWP_AThook	11.505	+
chr7	96482274	96482285	SNAI	11.898	+
chr7	96554124	96554136	GFI1	10.9596	-
chr7	96554142	96554153	SOXC	11.38	+
chr7	96554164	96554177	Tbox	11.8061	+
chr7	96554220	96554232	NFAT	11.5918	+
chr7	96592805	96592816	POU_HMG	11.449	-
chr7	96592822	96592832	NR4A	11.6531	+
chr7	96592829	96592841	AThook_PWWP	10.5347	-
chr7	96622534	96622543	AP2	11.1633	+
chr7	96622539	96622551	FOXM	11.0204	+
chr7	96622542	96622553	ZBTB3	13.3061	+
chr7	96622584	96622597	bHLHb2	12.7551	-
chr7	96622586	96622598	bHLH	11.1919	-
chr7	96622601	96622612	zfCXXC_SAND	11.1327	-
chr7	96634809	96634822	bZIP_SAND	12.4796	-
chr7	96634832	96634843	zfC2H2_EGR_RHD	11.6939	-
chr7	96634840	96634851	ZBTB3	10.9082	-
chr7	96636902	96636914	OSR	12.3469	+
chr7	96636964	96636976	Hbox	11.4388	-
chr7	96642158	96642169	zfC2H2_EGR_RHD	11.8469	-
chr7	96642183	96642194	HIC1	10.9388	-
chr7	96642189	96642201	DUX-LHX	11.92	+
chr7	96642192	96642205	FOX	10.67	+
chr7	96642239	96642250	zfCXXC_SAND	12.449	+
chr7	96642432	96642442	PLAGL1	12.9184	-
chr7	96642433	96642445	EGR	11.6122	-
chr7	96642433	96642444	zfC2H2_RHD	13.5408	+
chr7	96642436	96642448	KLF	14.4898	+
chr7	96642508	96642520	ETS	11.0306	-
chr7	96642516	96642527	ETSIII	11.7653	+
chr7	96642521	96642534	NKX-II	10.4898	-
chr7	96643354	96643366	ZSCAN4	11.1429	-
chr7	96643366	96643376	Tbox-II	12.9898	+
chr7	96643372	96643384	SOX	10.7959	+
chr7	96643378	96643390	ZSCAN4	10.6224	-
chr7	96644879	96644889	PWWP_AThook	11.297	-
chr7	96644880	96644890	PWWP_AThook	10.901	-
chr7	96644882	96644892	NFkBp65	12.1735	+
chr7	96644899	96644909	NR4A	12.0612	-
chr7	96646219	96646232	FOXN	11.3776	-
chr7	96646224	96646235	MH1	12.4388	-
chr7	96646244	96646256	KLF	12.7857	-
chr7	96646268	96646280	KLF	14.0714	-
chr7	96646276	96646288	DOBOX	11.3673	-
chr7	96646279	96646290	ETSIV	11.0204	+
chr7	96647231	96647241	PWWP_AThook	10.6733	+
chr7	96647284	96647295	HIC1	12.0918	-
chr7	96654179	96654189	E2F_zfC2H2	11.0714	-
chr7	96654192	96654202	ZIC	14.7143	+
chr7	96657090	96657102	CEBP	11.8485	-
chr7	96657126	96657137	MH1	12.449	+
chr7	96694382	96694394	NR2E	11.051	+
chr7	96694420	96694432	HTHpsq	11.0594	-
chr7	96694430	96694440	PWWP_AThook	11.1683	+
chr7	96694466	96694479	TALE_zfC2H2	10.9694	-
chr7	96719338	96719350	NKX	11.3571	+
chr7	96745904	96745916	Hbox	12.1531	-
chr7	96905290	96905304	ESRR-II	10.6429	-
chr7	96905291	96905303	zfC4	11.1531	-
chr7	96905368	96905381	TALE_zfC2H2	10.7653	-
chr7	97361331	97361344	TFE3	11.5714	-
chr7	97361398	97361408	E2F_zfC2H2	10.5306	-
chr7	97361417	97361428	zfCXXC_SAND	12.9388	-
chr7	97501941	97501953	KLF	12.4286	+
chr7	97501952	97501963	SNAI	12.4082	+
chr7	97501955	97501965	ZIC	11.4388	-
chr7	97736155	97736167	KLF	14.1633	+
chr7	97736158	97736170	EGR	14.3571	-
chr7	97736158	97736169	zfC2H2_RHD	12.6531	+
chr7	97736168	97736181	bZIP_SAND	12.0102	-
chr7	97736194	97736205	zfCXXC_SAND	12.9286	-
chr7	97840703	97840712	AP2	12.2755	+
chr7	97840737	97840746	AP2	11.449	+
chr7	97840739	97840751	KLF	11.7857	-
chr7	97840758	97840769	ESRR	12.0918	+
chr7	97840765	97840777	EGR	11.7041	-
chr7	97840784	97840794	E2F_zfC2H2	10.5306	-
chr7	97840786	97840797	HES	14.2857	-
chr7	97840800	97840811	zfC2H2_EGR_RHD	12.7245	+
chr7	97881531	97881543	ETS	10.9898	-
chr7	97881591	97881604	bHLHb2	11.5816	+
chr7	97881639	97881649	E2F_zfC2H2	12.0408	-
chr7	97881641	97881651	E2F_zfC2H2	10.4286	-
chr7	97881644	97881656	KLF	14.0816	+
chr7	97881651	97881663	ETS	11.2551	+
chr7	97937101	97937113	GCM	11.0204	+
chr7	98030383	98030395	ETSI	11.3469	-
chr7	98030405	98030417	KLF	13.8469	-
chr7	98030427	98030436	AP2	11.6122	+
chr7	98030433	98030445	KLF	14.3878	-
chr7	98030445	98030457	EGR	13.3878	+
chr7	98030446	98030457	zfC2H2_RHD	11.3163	-
chr7	98030448	98030460	KLF	16.2041	-
chr7	98030458	98030467	AP2	10.7755	-
chr7	98030470	98030482	KLF	13.7143	-
chr7	98047042	98047054	NFAT	11.5816	+
chr7	98047058	98047068	NR4A	12.2245	-
chr7	98047111	98047121	PWWP_AThook	11.1683	-
chr7	98048238	98048251	bZIP_SAND	11.7959	+
chr7	98048241	98048254	bZIP_SAND	11.6224	-
chr7	98048247	98048259	MAF	12.8571	+
chr7	98100004	98100016	KLF	14.4898	+
chr7	98100007	98100018	zfC2H2_RHD	12.9898	+
chr7	98100023	98100035	KLF	12.7245	+
chr7	98100052	98100064	KLF	13.6224	+
chr7	98100084	98100096	KLF	14.7653	+
chr7	98189463	98189475	KLF	14.2653	-
chr7	98189503	98189513	SP110	14.5102	-
chr7	98189539	98189550	GR	11.9184	-
chr7	98199381	98199394	bZIP	11.0707	+
chr7	98199390	98199400	SP110	12.2653	+
chr7	98199393	98199405	SOX	10.7755	-
chr7	98207095	98207107	DM	11.7041	-
chr7	98207132	98207144	MAF	11.7143	-
chr7	98207134	98207148	ESRR-II	11.6224	-
chr7	98207135	98207147	zfC4	11.7143	-
chr7	98207138	98207148	NR4A	12.1735	+
chr7	98207160	98207171	HIC1	11.1735	-
chr7	98207177	98207188	zfC2H2_EGR_RHD	11.7143	+
chr7	98246526	98246536	E2F_zfC2H2	11.8571	-
chr7	98246528	98246538	E2F_zfC2H2	12.1735	-
chr7	98246536	98246547	HES	13.2755	+
chr7	98246543	98246554	GLI	12.398	-
chr7	98246551	98246563	KLF	13.0102	+
chr7	98246574	98246584	E2F_zfC2H2	12.3265	+
chr7	98246614	98246625	ZFP959	12.6327	-
chr7	98286894	98286905	ZFX	9.34653	-
chr7	98286903	98286912	AP2	13.4592	+
chr7	98286941	98286953	ARID5	11.3762	+
chr7	98383378	98383390	KLF	16.0408	+
chr7	98383389	98383401	Pparg	12.0918	-
chr7	98383404	98383416	FOXM	11.0204	-
chr7	98468235	98468245	PWWP_AThook	11.1683	-
chr7	98475550	98475559	AP2	12.7143	+
chr7	98741710	98741721	zfCXXC_SAND	11.4184	+
chr7	98741719	98741730	zfCXXC_SAND	12.3571	+
chr7	98741737	98741747	E2F_zfC2H2	12.6327	-
chr7	98741739	98741749	E2F_zfC2H2	12.4796	-
chr7	98741741	98741751	E2F_zfC2H2	12.1735	-
chr7	98741743	98741753	E2F_zfC2H2	10.4286	-
chr7	98741747	98741758	zfCXXC_SAND	13.0714	+
chr7	98741771	98741781	E2F_zfC2H2	11.398	-
chr7	98741775	98741787	EGR	14.3571	-
chr7	98741775	98741786	zfC2H2_RHD	12.6531	+
chr7	98741786	98741799	bHLHb2	11.5714	+
chr7	98741790	98741803	bHLHb2	11.9694	+
chr7	98741791	98741802	HES	11.398	-
chr7	98741795	98741805	E2F_zfC2H2	11.2449	-
chr7	98741799	98741811	EGR	14.051	-
chr7	98741799	98741810	zfC2H2_RHD	13.5918	+
chr7	98750049	98750059	NR4A	12.5102	+
chr7	98805712	98805723	HIC1	11.3776	-
chr7	98805730	98805743	TALE_zfC2H2	10.6429	+
chr7	98805753	98805764	HIC1	11.1531	-
chr7	98805770	98805781	ZBTB3	13.0204	-
chr7	98805780	98805792	zfC4	11.4898	-
chr7	98809359	98809371	Hbox	11.3265	+
chr7	98809378	98809390	zfC4	11.398	-
chr7	98809435	98809447	RFX	12.0816	+
chr7	98809445	98809455	SP110	14.102	+
chr7	98871945	98871957	GCM	11.6633	+
chr7	98907977	98907988	ZBTB3	13.0102	-
chr7	98923462	98923475	CENP_zfCXXC	10.5306	-
chr7	98923493	98923505	ETS	11.2959	+
chr7	98923499	98923511	DOBOX	11.5918	+
chr7	98923503	98923516	TALE_zfC2H2	10.6327	+
chr7	98923534	98923546	KLF	11.6122	+
chr7	98923546	98923557	G28216001	11.8878	+
chr7	98971819	98971831	KLF	15.9184	-
chr7	98971843	98971855	KLF	11.2041	+
chr7	98971847	98971858	ETSIV	13.1224	-
chr7	98971863	98971875	KLF	13.9694	+
chr7	98971871	98971882	ZFX	8.91089	-
chr7	99006176	99006187	zfCXXC_SAND	12.2449	-
chr7	99006185	99006196	zfCXXC_SAND	11.551	-
chr7	99006188	99006199	zfCXXC_SAND	12.7143	-
chr7	99006191	99006202	zfCXXC_SAND	12.7143	-
chr7	99006194	99006205	zfCXXC_SAND	12.7143	-
chr7	99006197	99006208	zfCXXC_SAND	11.8163	-
chr7	99006222	99006234	ETS	12.051	-
chr7	99006246	99006257	ETSIII	12.551	+
chr7	99006250	99006260	ZIC	10.9184	-
chr7	99006262	99006273	zfCXXC_SAND	12.4388	+
chr7	99006265	99006276	zfCXXC_SAND	12.7143	+
chr7	99006268	99006279	zfCXXC_SAND	11.9694	+
chr7	99006416	99006428	MAX	12.4184	+
chr7	99006439	99006451	ETS	11.2755	-
chr7	99006489	99006501	MAF	12.602	-
chr7	99036514	99036525	ZBTB3	10.8265	+
chr7	99036529	99036541	P42	13.1837	+
chr7	99036539	99036550	zfCXXC_SAND	13.4184	-
chr7	99036549	99036560	ETSIV	11.0714	+
chr7	99036567	99036577	SP110	11.7143	-
chr7	99036570	99036579	AP2	11.8163	-
chr7	99036575	99036586	zfCXXC_SAND	12.7143	-
chr7	99036578	99036589	zfCXXC_SAND	12.7143	-
chr7	99036581	99036592	zfCXXC_SAND	12.7143	-
chr7	99036584	99036595	zfCXXC_SAND	12.7143	-
chr7	99036587	99036598	zfCXXC_SAND	12.7143	-
chr7	99040484	99040496	DM	11.4286	+
chr7	99040495	99040505	NR4A	11.7755	+
chr7	99063794	99063804	bHLH_CENP	13.8776	+
chr7	99063811	99063822	NFkBp50	10.9286	-
chr7	99070450	99070463	CENP_zfCXXC	10.5918	-
chr7	99070478	99070491	FOXN	13.0816	-
chr7	99070492	99070502	E2F_zfC2H2	12.1429	-
chr7	99070494	99070504	E2F_zfC2H2	11.7041	+
chr7	99070498	99070509	SNAI	11.5	-
chr7	99070499	99070509	E2A	12.6429	+
chr7	99097910	99097922	ETS	10.8265	-
chr7	99097918	99097931	bZIP	12.2626	+
chr7	99097951	99097963	ETS	11.8163	+
chr7	99102245	99102255	E2F_zfC2H2	10.4388	-
chr7	99102247	99102257	E2F_zfC2H2	11.7041	+
chr7	99102281	99102291	E2A	11.5204	+
chr7	99102297	99102307	bHLH_CENP	12.5816	-
chr7	99156118	99156128	E2F_zfC2H2	10.8163	+
chr7	99156120	99156130	E2F_zfC2H2	10.4694	+
chr7	99156124	99156135	ZFX	8.85149	-
chr7	99156151	99156162	ETSIV	11.4286	+
chr7	99156169	99156181	ETSI	11.3878	+
chr7	99156170	99156181	ETSIV	11.4286	+
chr7	99156174	99156185	ZFX	9.29703	+
chr7	99156175	99156186	ZFX	8.84158	-
chr7	99156189	99156200	ETSIV	12.449	+
chr7	99156202	99156213	ETSIV	11.4286	+
chr7	99156207	99156219	DOBOX	11.4898	+
chr7	99156221	99156232	ETSIV	12.449	+
chr7	99156239	99156251	KLF	12.1122	-
chr7	99156251	99156261	PLAGL1	11.3367	+
chr7	99156253	99156264	GLI	13.4898	+
chr7	99156253	99156264	ZFX	9.54455	+
chr7	99156278	99156289	G28216001	12.2857	-
chr7	99156285	99156297	ETS	11.4796	-
chr7	99214511	99214523	BCL	10.7551	-
chr7	99214547	99214557	E2A	11.8367	-
chr7	99214573	99214585	ETS	11.3673	+
chr7	99277600	99277610	SP110	12.9592	-
chr7	99291118	99291130	MAF	11.8571	-
chr7	99291164	99291177	FOX	11.95	-
chr7	99291191	99291203	MAF	13.0408	+
chr7	99291202	99291215	SIX	12.5743	-
chr7	99332836	99332849	FOX	11.02	-
chr7	99332879	99332891	OSR	12.6633	+
chr7	99332886	99332897	ZFX	8.86139	+
chr7	99332887	99332898	GLI	13.2041	-
chr7	99332887	99332898	ZFX	9.60396	-
chr7	99381824	99381837	FOX	11.02	-
chr7	99381867	99381879	OSR	12.6633	+
chr7	99389424	99389434	NR4A	12.449	+
chr7	99389428	99389441	Hbox-III	10.8218	-
chr7	99425621	99425635	HNF1	10.4592	-
chr7	99475362	99475372	PWWP_AThook	10.6238	+
chr7	99475363	99475373	PWWP_AThook	11.505	+
chr7	99475390	99475403	TCF7	13.67	-
chr7	99517119	99517132	bZIP	11.9394	+
chr7	99517185	99517196	Sohlh2	12.3367	-
chr7	99517208	99517218	E2F_zfC2H2	11.1735	+
chr7	99517218	99517230	ETS	10.8367	-
chr7	99526891	99526903	DHARMA	11.6122	-
chr7	99526900	99526910	ZNF200	12.4898	+
chr7	99526911	99526922	ETSIII	11.4796	+
chr7	99526941	99526954	TFE3	12.5612	-
chr7	99526944	99526957	TFE3	12	+
chr7	99527217	99527228	zfCXXC_SAND	11.2755	+
chr7	99527282	99527293	ESRR	11.9286	+
chr7	99551310	99551323	TCF7	11.16	-
chr7	99551324	99551336	POU	10.949	+
chr7	99551334	99551346	GFI1	10.9091	-
chr7	99551363	99551374	ESRR	12.4592	-
chr7	99551374	99551386	OSR	12.9796	-
chr7	99573692	99573701	AP2	11.898	+
chr7	99573694	99573705	ZFX	9.57426	+
chr7	99613170	99613181	zfCXXC_SAND	11.8469	-
chr7	99613203	99613215	ETS	10.7143	+
chr7	99613249	99613260	ZFX	8.91089	-
chr7	99647325	99647335	PLAGL1	11.0612	-
chr7	99647336	99647348	BCL	11.0204	-
chr7	99647346	99647358	OVOL	11.7653	+
chr7	99647373	99647385	EGR	14.3571	+
chr7	99647374	99647385	zfC2H2_RHD	12.6531	-
chr7	99647376	99647388	KLF	16.2041	-
chr7	99647385	99647398	bZIP	11.2323	-
chr7	99647394	99647406	ETS	11.2653	+
chr7	99647400	99647411	ZFP959	12.5	-
chr7	99680203	99680213	PWWP_AThook	10.9505	+
chr7	99680225	99680235	E2A	12.3469	+
chr7	99684849	99684861	DHARMA	12	+
chr7	99686516	99686527	zfCXXC_SAND	11.9082	+
chr7	99686519	99686532	bHLHb2	11.6224	-
chr7	99686520	99686531	HES	11.6327	+
chr7	99686526	99686536	ZIC	10.949	+
chr7	99686557	99686568	G28216001	11.8878	+
chr7	99686578	99686590	KLF	15.9184	-
chr7	99686598	99686608	E2F_zfC2H2	10.5816	+
chr7	99686600	99686610	E2F_zfC2H2	10.4184	+
chr7	99686605	99686615	NFkBp65	12.5408	-
chr7	99686614	99686625	zfCXXC_SAND	12.6429	-
chr7	99699118	99699130	GCM	11.0306	-
chr7	99699149	99699161	GCM	11.4898	-
chr7	99699172	99699184	KLF	12.6837	-
chr7	99699189	99699200	zfCXXC_SAND	11.898	+
chr7	99699219	99699231	KLF	11.6122	-
chr7	99699543	99699555	ETS	10.6735	-
chr7	99717232	99717244	DHARMA	11.9898	+
chr7	99717248	99717262	ESRR-II	11.4388	-
chr7	99717486	99717496	CXC	11.5446	-
chr7	99717492	99717502	PLAGL1	12.551	+
chr7	99717520	99717533	Tbox	12.9388	-
chr7	99724323	99724336	FOXN	12.0306	-
chr7	99724338	99724350	DHARMA	12.3571	-
chr7	99724367	99724378	ZBTB3	13.6531	+
chr7	99724388	99724399	ZBTB3	12.8163	-
chr7	99728505	99728517	bHLH	12.4949	-
chr7	99746489	99746501	P42	13.2347	+
chr7	99746523	99746535	bHLH	11.697	+
chr7	99746524	99746537	TFE3	12.0204	+
chr7	99756295	99756306	zfCXXC_SAND	11.3163	+
chr7	99756353	99756365	KLF	14.1633	-
chr7	99756367	99756378	ZFX	8.88119	+
chr7	99756381	99756393	GCM	12.2143	-
chr7	99756384	99756395	ZFP959	13.3571	-
chr7	99756389	99756400	ETSIV	12.5816	-
chr7	99766208	99766220	KLF	12.9082	+
chr7	99766224	99766236	KLF	11.398	+
chr7	99774989	99775001	SOX	11.2857	-
chr7	99775013	99775023	ZIC	11.0306	+
chr7	99775016	99775028	KLF	15.9184	-
chr7	99775021	99775032	ZFX	8.87129	+
chr7	99775022	99775033	ZFX	9.16832	-
chr7	99775026	99775035	AP2	12.2653	+
chr7	99775033	99775044	GLI	11.398	+
chr7	99775033	99775044	ZFX	9.29703	+
chr7	99775034	99775045	GLI	11.398	-
chr7	99775034	99775045	ZFX	9.29703	-
chr7	99775306	99775318	OVOL	11.5	-
chr7	99775309	99775321	EGR	13.5918	+
chr7	99775310	99775321	zfC2H2_RHD	11.4796	-
chr7	99775327	99775338	zfC2H2_RHD	14.4082	-
chr7	99775329	99775341	KLF	16.2449	-
chr7	99775347	99775359	KLF	11.6939	+
chr7	99775353	99775365	MAX	12.8469	+
chr7	99816885	99816897	MAF	12.8673	-
chr7	99816918	99816929	ETSIII	11.398	-
chr7	99869794	99869805	zfCXXC_SAND	11.9898	-
chr7	99869797	99869807	E2F_zfC2H2	12.1735	+
chr7	99869803	99869814	ZFP959	12.6531	-
chr7	99869808	99869819	zfCXXC_SAND	13.3469	-
chr7	99869832	99869845	RHOX11	11.5714	-
chr7	99869889	99869899	E2F_zfC2H2	12.4796	-
chr7	99905258	99905270	RFX	13.0918	+
chr7	99905343	99905353	AP4	12.0816	+
chr7	99933662	99933675	bZIP_SAND	11.9898	+
chr7	99933683	99933695	Hbox	11.4388	+
chr7	99933724	99933734	ZIC	12.3469	+
chr7	99933739	99933749	PLAGL1	12.0714	+
chr7	99965092	99965104	DM	10.9592	-
chr7	99965101	99965113	ZFP691	11.7041	-
chr7	99965116	99965126	NR4A	13.0714	+
chr7	100026332	100026343	zfC2H2_RHD	11.4286	-
chr7	100026334	100026345	GLI	13.2041	+
chr7	100026334	100026345	ZFX	9.0099	+
chr7	100026335	100026346	ZFX	8.9505	-
chr7	100026353	100026365	EGR	11.7449	-
chr7	100026362	100026374	KLF	15.1633	+
chr7	100026396	100026407	zfCXXC_SAND	11.4184	+
chr7	100026419	100026432	CENP_zfCXXC	10.8878	-
chr7	100026730	100026740	ZNF200	13.0918	+
chr7	100026743	100026753	SP110	12.5204	-
chr7	100026777	100026787	PLAGL1	12.6327	+
chr7	100026802	100026813	POU_HMG	11.4184	+
chr7	100026820	100026832	KLF	13.051	+
chr7	100032938	100032948	Tbox-II	11.9388	-
chr7	100032966	100032978	DOBOX	11.1531	+
chr7	100033749	100033761	EGR	13.5918	-
chr7	100033758	100033768	AP4	11.5	-
chr7	100033764	100033775	zfCXXC_SAND	12.1837	+
chr7	100033785	100033796	zfCXXC_SAND	12.6122	+
chr7	100033792	100033804	KLF	12.2449	+
chr7	100033796	100033808	KLF	13.5102	+
chr7	100033806	100033817	zfCXXC_SAND	11.8776	+
chr7	100033808	100033820	KLF	11.2653	+
chr7	100033813	100033822	AP2	12.551	+
chr7	100034202	100034214	ETS	11.0408	+
chr7	100034231	100034242	HIC1	11.5306	-
chr7	100034236	100034248	KLF	15.0102	+
chr7	100034239	100034250	zfC2H2_RHD	12.3265	+
chr7	100034274	100034285	HIC1	11.5306	-
chr7	100034279	100034291	KLF	15.0102	+
chr7	100034282	100034293	zfC2H2_RHD	12.3265	+
chr7	100061850	100061860	SP110	14.102	-
chr7	100061875	100061887	Pparg	14.1327	+
chr7	100061903	100061915	ZBTB12	14.0102	+
chr7	100061945	100061954	AP2	12.7245	+
chr7	100061947	100061958	ZFX	9.13861	+
chr7	100076833	100076844	zfC2H2_RHD	12.2245	+
chr7	100076866	100076876	ZIC	11.3469	-
chr7	100081484	100081495	zfC2H2_RHD	12.2959	-
chr7	100081486	100081498	KLF	13.0612	-
chr7	100081496	100081505	AP2	11.3673	+
chr7	100081521	100081532	ZFX	9.36634	-
chr7	100081536	100081548	EGR	12.3673	-
chr7	100106997	100107010	bZIP	11.2121	-
chr7	100136751	100136761	SP110	14.102	+
chr7	100167880	100167889	AP2	11.449	-
chr7	100167898	100167908	FOXR	12.7041	-
chr7	100167901	100167913	DUX-LHX	12.05	+
chr7	100171480	100171490	bHLH_CENP	14.2041	-
chr7	100171487	100171500	FOXN	12.1429	-
chr7	100171514	100171526	MAX	11.3163	-
chr7	100171515	100171527	bHLH	11.9192	-
chr7	100171516	100171528	MAX	11.3878	+
chr7	100171523	100171536	bHLHb2	11.3776	+
chr7	100171523	100171535	MAX	12.449	+
chr7	100171528	100171540	EGR	14.4796	-
chr7	100171528	100171539	zfC2H2_RHD	12.7245	+
chr7	100171532	100171543	zfCXXC_SAND	13.4388	+
chr7	100171553	100171563	ZIC	11.0408	-
chr7	100171564	100171576	KLF	12.449	-
chr7	100183727	100183738	zfCXXC_SAND	12.7347	-
chr7	100183737	100183747	ZIC	13.398	-
chr7	100183770	100183781	ETSIII	11.7653	+
chr7	100183772	100183783	zfC2H2_RHD	11.9286	+
chr7	100199915	100199926	ETSIII	11.9694	+
chr7	100199926	100199938	KLF	13.4388	+
chr7	100199947	100199959	KLF	13.6939	+
chr7	100199990	100200000	ZIC	11.7857	-
chr7	100201812	100201822	ZIC	12.6633	+
chr7	100201815	100201827	KLF	12.7449	-
chr7	100201820	100201831	GLI	11.2653	-
chr7	100201860	100201871	ETSIII	12.3265	+
chr7	100201863	100201873	PLAGL1	13	-
chr7	100201877	100201889	KLF	15.051	+
chr7	100201894	100201906	KLF	16.2449	+
chr7	100201897	100201908	zfC2H2_RHD	13.0918	+
chr7	100240327	100240338	ZFP959	13.0714	-
chr7	100240329	100240341	ZFP691	11.949	+
chr7	100240371	100240382	ZFX	9	+
chr7	100240376	100240388	KLF	16.0408	+
chr7	100254045	100254057	DOBOX	11.1735	+
chr7	100254049	100254059	SP110	11.9592	-
chr7	100254057	100254069	KLF	13.602	-
chr7	100254087	100254099	ETSI	11.6633	-
chr7	100254093	100254105	EGR	13.3163	-
chr7	100254108	100254119	zfCXXC_SAND	12.0918	+
chr7	100271085	100271097	KLF	13.2857	-
chr7	100271098	100271111	TFE3	12.9184	-
chr7	100271101	100271114	TFE3	12.5306	+
chr7	100287047	100287057	SP110	13.2959	-
chr7	100287050	100287059	AP2	13.4592	+
chr7	100287052	100287063	GLI	11.4796	+
chr7	100287052	100287063	ZFX	8.9901	+
chr7	100287053	100287064	GLI	11.4796	-
chr7	100287053	100287064	ZFX	8.9901	-
chr7	100287057	100287066	AP2	13	-
chr7	100287080	100287092	KLF	15.7653	-
chr7	100287085	100287096	GLI	11.2857	+
chr7	100287091	100287101	E2A	11.4388	+
chr7	100303648	100303658	bHLH_CENP	13.5918	-
chr7	100303662	100303674	P42	12.1837	-
chr7	100303677	100303689	KLF	14.8673	-
chr7	100303715	100303725	bHLH_CENP	13.0306	-
chr7	100303724	100303736	GCM	11.1224	-
chr7	100303729	100303739	E2F_zfC2H2	11.8878	-
chr7	100303731	100303741	E2F_zfC2H2	10.9694	-
chr7	100303732	100303745	bHLHb2	11.898	+
chr7	100303732	100303744	MAX	11.102	+
chr7	100318301	100318312	zfC2H2_RHD	12.6429	+
chr7	100318307	100318318	zfC2H2_RHD	13.8878	+
chr7	100318317	100318330	bHLHb2	11.4592	-
chr7	100318318	100318329	HES	11.398	+
chr7	100318333	100318347	GATA	11.396	+
chr7	100318335	100318348	RHOX11	10.9694	+
chr7	100318345	100318356	GLI	12.7857	-
chr7	100318347	100318359	EGR	11.9694	-
chr7	100318369	100318379	SP110	14.2041	-
chr7	100342974	100342985	zfC2H2_RHD	12.3571	-
chr7	100342976	100342987	GLI	11.5816	+
chr7	100343034	100343047	RHOX11	11.6531	-
chr7	100424434	100424445	ETSIII	11.6735	+
chr7	100424438	100424450	KLF	15.9184	+
chr7	100424475	100424485	FOXR	12.1327	+
chr7	100424485	100424496	ZBTB3	13.5714	+
chr7	100425147	100425159	KLF	11.898	-
chr7	100425150	100425161	zfCXXC_SAND	12.0918	-
chr7	100425153	100425164	zfCXXC_SAND	12.4592	+
chr7	100425157	100425168	ZFX	9.0495	+
chr7	100425158	100425169	ZFX	8.9505	-
chr7	100425175	100425185	E2F_zfC2H2	12.3265	+
chr7	100425177	100425187	E2F_zfC2H2	10.7245	+
chr7	100425179	100425191	EGR	11.8673	+
chr7	100425180	100425191	zfC2H2_RHD	12.0204	-
chr7	100425181	100425192	zfC2H2_RHD	11.6429	-
chr7	100425183	100425195	KLF	16.2041	-
chr7	100425186	100425198	EGR	14.4796	+
chr7	100425187	100425198	zfC2H2_RHD	12.7245	-
chr7	100425206	100425218	EGR	14.3265	+
chr7	100425207	100425218	zfC2H2_RHD	11.7857	-
chr7	100450241	100450252	ETSIII	11.898	-
chr7	100450273	100450283	E2F_zfC2H2	11.551	+
chr7	100450282	100450294	KLF	14.4796	-
chr7	100450310	100450320	E2F_zfC2H2	11.5	+
chr7	100450312	100450322	E2F_zfC2H2	12.3776	-
chr7	100450314	100450324	E2F_zfC2H2	10.9694	-
chr7	100450315	100450327	MAX	11.3571	+
chr7	100450325	100450336	zfC2H2_RHD	13.8878	-
chr7	100464947	100464960	bZIP_SAND	12	-
chr7	100464948	100464961	bZIP	11.0303	+
chr7	100464971	100464983	HTHpsq	12.4752	-
chr7	100464983	100464994	ETSIII	12.3571	-
chr7	100464992	100465002	PWWP_AThook	10.6238	+
chr7	100464993	100465003	PWWP_AThook	11.505	+
chr7	100472713	100472723	bHLH_CENP	14.2041	+
chr7	100472745	100472758	bZIP	11.2929	-
chr7	100472770	100472780	E2F_zfC2H2	11.7041	-
chr7	100472772	100472782	E2F_zfC2H2	11.5	-
chr7	100472775	100472787	OSR	11.898	-
chr7	100472786	100472797	zfC2H2_EGR_RHD	11.551	+
chr7	100487337	100487348	zfCXXC_SAND	11.3469	+
chr7	100487346	100487358	KLF	15.3673	+
chr7	100487351	100487363	KLF	15.3673	+
chr7	100487356	100487368	KLF	15.4694	+
chr7	100494584	100494595	zfCXXC_SAND	12.2959	-
chr7	100494603	100494616	bHLHb2	11.8571	+
chr7	100494604	100494615	HES	11.6633	-
chr7	100494607	100494620	bHLHb2	11.9694	+
chr7	100494608	100494619	HES	11.398	-
chr7	100494612	100494622	E2F_zfC2H2	11.551	-
chr7	100494614	100494624	E2F_zfC2H2	12.4796	-
chr7	100494616	100494626	E2F_zfC2H2	12.6327	+
chr7	100494620	100494631	zfCXXC_SAND	11.602	-
chr7	100494649	100494659	E2F_zfC2H2	10.4796	-
chr7	100494650	100494663	bHLHb2	11.898	+
chr7	100494650	100494662	MAX	11.2551	+
chr7	100494658	100494669	HES	14.2653	+
chr7	100494674	100494685	zfCXXC_SAND	11.3265	+
chr7	100494679	100494689	E2F_zfC2H2	12.3265	-
chr7	100514110	100514120	NFkBp65	12.6837	-
chr7	100514140	100514151	POU_HMG	11.4184	+
chr7	100514145	100514157	PITX	10.76	-
chr7	100522023	100522033	SP110	12.0612	+
chr7	100522048	100522057	AP2	11.449	-
chr7	100522072	100522084	GFI1	12.1313	+
chr7	100522092	100522104	TEA	12.2041	-
chr7	100547085	100547096	ETSIII	12.3571	-
chr7	100547103	100547115	KLF	13.8469	-
chr7	100547123	100547135	ZSCAN4	10.4694	+
chr7	100547141	100547153	MAF	13.2653	+
chr7	100547177	100547189	KLF	11.3673	+
chr7	100547182	100547191	AP2	13.4592	-
chr7	100547183	100547192	AP2	10.9286	+
chr7	100611390	100611400	ZNF200	12.2347	+
chr7	100611443	100611454	NFkBp50	11.2347	+
chr7	100611443	100611454	zfC2H2_EGR_RHD	12.3061	+
chr7	100611453	100611464	NFkBp50	11.551	+
chr7	100660901	100660913	ETS	11.4286	+
chr7	100660948	100660958	AP4	11.4286	-
chr7	100660960	100660971	zfC2H2_RHD	13.5408	+
chr7	100660971	100660980	AP2	13.1735	+
chr7	100663291	100663302	zfC2H2_EGR_RHD	11.9898	+
chr7	100663312	100663322	NR4A	11.8571	-
chr7	100663322	100663333	ZFP959	13.3265	+
chr7	100663376	100663387	zfC2H2_RHD	11.6224	-
chr7	100663380	100663393	TALE_zfC2H2	11.6122	-
chr7	100728683	100728694	ZFX	8.85149	-
chr7	100728687	100728696	AP2	12.7143	+
chr7	100728715	100728725	SP110	12.4796	-
chr7	100728777	100728788	ZFP959	13.8776	+
chr7	100728783	100728795	RFX	11.5612	-
chr7	100737397	100737410	TALE_zfC2H2	10.6531	-
chr7	100737404	100737418	HNF1	10.9898	-
chr7	100737427	100737438	NFkBp50	11.5306	-
chr7	100743461	100743472	zfCXXC_SAND	12.3265	-
chr7	100743479	100743488	AP2	10.8163	+
chr7	100743492	100743504	MAF	11.7041	+
chr7	100743497	100743507	AP4	11.3776	+
chr7	100743505	100743516	GLI	11.8265	+
chr7	100749864	100749874	ZNF200	11.7653	+
chr7	100749882	100749893	GR	11.3061	+
chr7	100752331	100752343	KLF	12.6837	-
chr7	100752341	100752354	bZIP_SAND	11.9286	+
chr7	100752376	100752385	AP2	11.449	-
chr7	100757870	100757879	AP2	12.551	-
chr7	100757874	100757885	ZFP959	12.949	+
chr7	100757898	100757908	Tbox-II	11.5	+
chr7	100760678	100760689	zfC2H2_RHD	13.8878	+
chr7	100760688	100760699	NFkBp50	11.6122	+
chr7	100760695	100760709	ESRR-II	11.6939	-
chr7	100760696	100760708	zfC4	11.3776	-
chr7	100760698	100760709	ESRR	12.6939	+
chr7	100760720	100760733	Tbox	11.5102	-
chr7	100761822	100761834	ZFP691	13.2347	+
chr7	100761832	100761843	NFkBp50	10.9592	+
chr7	100761834	100761844	SP110	13.0612	-
chr7	100761848	100761859	NFkBp50	12.9898	+
chr7	100765313	100765324	HIC1	11.2449	+
chr7	100770361	100770372	ZBTB3	11.102	+
chr7	100770376	100770388	ZFP691	12.3776	-
chr7	100770389	100770399	FOXR	11.898	+
chr7	100797683	100797695	KLF	14.7653	-
chr7	100797711	100797721	ZIC	12.4592	+
chr7	100797767	100797780	FOXN	11.5816	-
chr7	100797780	100797789	AP2	10.9082	+
chr7	100808885	100808895	E2F_zfC2H2	12.3878	+
chr7	100808887	100808897	E2F_zfC2H2	10.7245	+
chr7	100808893	100808906	TFE3	12.7755	-
chr7	100808895	100808907	bHLH	11.4141	-
chr7	100808903	100808913	E2F_zfC2H2	11.6837	-
chr7	100808909	100808921	KLF	14.4796	+
chr7	100809867	100809879	EGR	12.8061	+
chr7	100809868	100809879	zfC2H2_RHD	12.5204	-
chr7	100809870	100809882	KLF	14.1327	-
chr7	100809880	100809890	SP110	12.9592	+
chr7	100809889	100809900	NFkBp50	11.9694	-
chr7	100809904	100809915	HES	13.2551	+
chr7	100809910	100809921	MH1	12.4184	+
chr7	100809937	100809948	ZFP959	12.8673	-
chr7	100812007	100812019	EGR	10.8776	+
chr7	100812026	100812037	ETSIII	11.2857	-
chr7	100812035	100812045	ZNF200	12.0918	+
chr7	100812066	100812077	GLI	11.3878	-
chr7	100812088	100812100	ZBTB12	11.3265	-
chr7	100823567	100823579	MAX	12.6122	-
chr7	100823571	100823583	MAX	12.0612	+
chr7	100823579	100823591	EGR	12.3061	-
chr7	100823587	100823600	FOXN	11.7245	-
chr7	100823594	100823605	zfCXXC_SAND	12.449	-
chr7	100823610	100823622	KLF	12.7245	-
chr7	100823615	100823625	ZNF200	11.8061	-
chr7	100823626	100823639	FOXN	11.4286	-
chr7	100844282	100844293	G28216001	12.7143	-
chr7	100844365	100844378	TALE_zfC2H2	10.449	+
chr7	100844378	100844389	MH1	11.6122	-
chr7	100860904	100860916	KLF	11.1837	-
chr7	100860910	100860923	FOXN	12.0918	-
chr7	100860914	100860926	EGR	14.602	+
chr7	100860915	100860926	zfC2H2_RHD	12.6531	-
chr7	100860917	100860929	KLF	14.8776	-
chr7	100860951	100860963	GCM	10.8878	-
chr7	100861710	100861724	HNF1	10.7143	+
chr7	100861719	100861731	AThook_PWWP	9.91089	+
chr7	100861735	100861748	bZIP	11.5051	-
chr7	100882101	100882111	E2A	11.4592	-
chr7	100882141	100882151	SP110	12.0612	-
chr7	100882144	100882153	AP2	11.3776	+
chr7	100882155	100882165	SP110	13.8163	-
chr7	100882158	100882167	AP2	13.0102	+
chr7	100895586	100895598	IRF	12.0408	-
chr7	100895611	100895622	ETSIII	11.9898	-
chr7	100937395	100937407	HOX9-13	11.4554	-
chr7	100937403	100937415	SOX	10.6224	-
chr7	100942814	100942826	KLF	14.102	-
chr7	100942820	100942831	ZFX	8.85149	-
chr7	100942838	100942849	NFkBp50	11.0816	-
chr7	100942838	100942849	zfC2H2_EGR_RHD	12.2857	-
chr7	100942853	100942864	ETSIV	13.5816	-
chr7	100942864	100942874	SP110	11.5306	+
chr7	100942872	100942883	ESRR	12.2449	+
chr7	100942896	100942907	GLI	12.3163	-
chr7	100951497	100951509	KLF	14.102	-
chr7	100951503	100951514	ZFX	8.85149	-
chr7	100951523	100951535	KLF	15.9184	-
chr7	100951547	100951557	SP110	11.5306	+
chr7	100951555	100951566	ESRR	12.2449	+
chr7	100951578	100951589	ZFX	9.20792	+
chr7	100952207	100952219	PITX	11.13	-
chr7	100952213	100952224	zfCXXC_SAND	12.5408	+
chr7	100952231	100952242	MH1	12.6224	+
chr7	100952248	100952258	E2F_zfC2H2	11.398	-
chr7	100952250	100952260	E2F_zfC2H2	10.4286	-
chr7	100952253	100952265	KLF	11.5918	+
chr7	100965028	100965039	zfCXXC_SAND	11.8878	-
chr7	100965059	100965071	IRF	11.2449	-
chr7	100965075	100965086	G28216001	12.2857	+
chr7	100965086	100965098	GCM	11.3571	+
chr7	101017652	101017661	AP2	10.7857	+
chr7	101017654	101017666	zfC4	11.3469	+
chr7	101022367	101022379	Hbox	11.5306	-
chr7	101022370	101022382	NR2E	11.102	-
chr7	101022381	101022392	HES	11.6531	+
chr7	101045521	101045531	ZIC	12.2245	-
chr7	101045581	101045594	bZIP	12.0303	+
chr7	101045597	101045608	HIC1	11.449	+
chr7	101096977	101096989	DHARMA	11.6122	+
chr7	101212198	101212209	ETSIII	11.3571	-
chr7	101212275	101212286	TAL	11.8788	-
chr7	101245697	101245707	AP4	11.7347	-
chr7	101245732	101245744	KLF	11.4082	+
chr7	101245768	101245780	ZSCAN4	13.7959	+
chr7	101245770	101245782	ZSCAN4	12.9184	-
chr7	101245784	101245794	ZNF200	13.0918	+
chr7	101245789	101245801	KLF	12.0306	+
chr7	101341002	101341013	GLI	12.4184	+
chr7	101372697	101372709	ZSCAN4	11.9694	-
chr7	101372726	101372736	ZIC	11.7857	-
chr7	101372755	101372768	Tbox	13.0102	-
chr7	101377175	101377186	zfC2H2_EGR_RHD	11.7347	+
chr7	101377187	101377197	PLAGL1	12.9286	-
chr7	101377188	101377200	EGR	11.6224	-
chr7	101377188	101377199	zfC2H2_RHD	12.8265	+
chr7	101377191	101377203	KLF	16.2041	+
chr7	101377194	101377205	zfC2H2_RHD	11.6429	+
chr7	101377195	101377207	EGR	11.5612	-
chr7	101377195	101377206	zfC2H2_RHD	12.9592	+
chr7	101377210	101377221	NFkBp50	11.5918	+
chr7	101384351	101384361	PWWP_AThook	11.2277	-
chr7	101384357	101384368	ETSIII	11.5	+
chr7	101384361	101384372	ETSIII	11.7653	+
chr7	101390429	101390440	NFkBp50	11.8878	+
chr7	101390429	101390440	zfC2H2_EGR_RHD	12.1327	+
chr7	101390434	101390445	ETSIII	11.3673	+
chr7	101390522	101390533	SOXC	11.2	-
chr7	101428189	101428200	BARH	12.5306	-
chr7	101430196	101430206	AP4	13.2449	-
chr7	101459173	101459186	FOXN	11.7041	+
chr7	101459188	101459199	zfCXXC_SAND	12.6429	-
chr7	101459191	101459202	zfCXXC_SAND	12.7143	-
chr7	101459194	101459205	zfCXXC_SAND	12.7143	-
chr7	101459222	101459233	zfCXXC_SAND	12.0204	+
chr7	101459224	101459236	KLF	13.051	+
chr7	101459233	101459243	ZIC	12.4082	-
chr7	101928342	101928354	KLF	13.8878	+
chr7	101928354	101928365	zfC2H2_RHD	13.0918	+
chr7	101928413	101928424	zfCXXC_SAND	13.6122	+
chr7	101967526	101967538	Hbox-POU	11.5455	-
chr7	102004262	102004273	HES	12.8673	-
chr7	102004264	102004276	ZSCAN4	10.9694	+
chr7	102004266	102004278	ZSCAN4	12.0204	-
chr7	102004275	102004285	SP110	13.602	-
chr7	102004279	102004292	bHLHb2	11.1735	+
chr7	102004292	102004302	E2F_zfC2H2	10.8367	-
chr7	102004293	102004306	bHLHb2	12.1735	+
chr7	102004293	102004305	MAX	11.1122	+
chr7	102004294	102004305	HES	12.051	-
chr7	102004315	102004328	Tbox	10.9898	-
chr7	102004326	102004337	ZBTB3	10.8163	-
chr7	102071356	102071367	HIC1	11.1939	-
chr7	102071391	102071402	ZBTB3	10.7755	-
chr7	102073449	102073460	MH1	13.6735	+
chr7	102073494	102073504	E2A	12.4796	-
chr7	102073502	102073514	KLF	12.7449	+
chr7	102073524	102073536	KLF	14.8673	+
chr7	102073541	102073554	FOXN	12.5918	+
chr7	102075228	102075237	AP2	13	-
chr7	102075235	102075248	NKX-II	10.602	-
chr7	102075258	102075268	SP110	12.2653	-
chr7	102075263	102075275	EGR	10.8776	-
chr7	102075272	102075282	PLAGL1	11.5408	-
chr7	102075273	102075284	zfC2H2_RHD	11.3878	+
chr7	102075276	102075285	AP2	11.449	-
chr7	102075278	102075288	E2A	12.6735	+
chr7	102075293	102075304	ETSIII	12.1735	+
chr7	102105271	102105282	zfCXXC_SAND	12.3673	+
chr7	102105290	102105302	MAX	12.2959	+
chr7	102105317	102105328	zfC2H2_RHD	12.7347	-
chr7	102105319	102105330	GLI	12.6327	+
chr7	102105342	102105353	zfCXXC_SAND	12.8163	+
chr7	102105346	102105358	KLF	12.9184	-
chr7	102105349	102105361	EGR	14.4796	+
chr7	102105350	102105361	zfC2H2_RHD	12.7245	-
chr7	102105354	102105366	MAX	11.2449	-
chr7	102105402	102105412	bHLH_CENP	13.2245	-
chr7	102105407	102105418	zfCXXC_SAND	11.4898	-
chr7	102105410	102105421	zfCXXC_SAND	11.8061	+
chr7	102105417	102105427	ZIC	10.8673	-
chr7	102119339	102119350	zfCXXC_SAND	11.949	+
chr7	102119342	102119353	zfCXXC_SAND	12.7143	+
chr7	102119345	102119356	zfCXXC_SAND	12.6429	+
chr7	102119389	102119400	zfCXXC_SAND	12.8776	-
chr7	102158228	102158237	AP2	10.7755	-
chr7	102158230	102158240	ZIC	12.4184	+
chr7	102158233	102158243	PLAGL1	11.3367	+
chr7	102158233	102158244	zfC2H2_RHD	11.3673	-
chr7	102158235	102158247	KLF	15.4796	-
chr7	102158254	102158266	EGR	14.2959	+
chr7	102158255	102158266	zfC2H2_RHD	13.5918	-
chr7	102158257	102158269	KLF	15.8878	-
chr7	102158260	102158272	EGR	14.051	+
chr7	102158261	102158272	zfC2H2_RHD	13.5918	-
chr7	102158263	102158275	KLF	16.2041	-
chr7	102158268	102158280	KLF	13.7143	-
chr7	102158271	102158283	KLF	11.2143	-
chr7	102158271	102158282	zfCXXC_SAND	13.0714	-
chr7	102158274	102158286	EGR	14.051	+
chr7	102158275	102158286	zfC2H2_RHD	13.5918	-
chr7	102158277	102158289	KLF	16.2041	-
chr7	102158307	102158319	KLF	15.9286	+
chr7	102158310	102158322	EGR	14.051	-
chr7	102158310	102158321	zfC2H2_RHD	13.5918	+
chr7	102158313	102158325	KLF	14.7653	+
chr7	102158319	102158331	bHLH	12.202	+
chr7	102158320	102158333	bHLHb2	12.9082	+
chr7	102158320	102158332	MAX	10.6735	+
chr7	102213117	102213127	bHLH_CENP	13.3061	+
chr7	102257170	102257181	ETSIV	11.2755	+
chr7	102257181	102257193	KLF	12.7347	-
chr7	102257184	102257195	zfCXXC_SAND	13.0714	-
chr7	102257208	102257219	SNAI	11.5102	-
chr7	102257209	102257219	E2A	12.8469	+
chr7	102257214	102257226	KLF	14.0408	-
chr7	102257233	102257245	EGR	14.2959	+
chr7	102257234	102257245	zfC2H2_RHD	13.5918	-
chr7	102257236	102257248	KLF	15.8878	-
chr7	102257239	102257251	EGR	14.051	+
chr7	102257240	102257251	zfC2H2_RHD	13.5918	-
chr7	102257242	102257254	KLF	16.2041	-
chr7	102257247	102257259	KLF	13.7143	-
chr7	102257250	102257262	KLF	11.2143	-
chr7	102257250	102257261	zfCXXC_SAND	13.0714	-
chr7	102257253	102257265	EGR	14.051	+
chr7	102257254	102257265	zfC2H2_RHD	13.5918	-
chr7	102257256	102257268	KLF	16.2041	-
chr7	102283278	102283288	ZIC	12.4592	-
chr7	102283296	102283306	PLAGL1	12.102	-
chr7	102312166	102312178	EGR	11.3163	-
chr7	102312197	102312207	bHLH_CENP	13.3061	+
chr7	102389424	102389435	GLI	11.9184	+
chr7	102389449	102389459	CXC	11.5941	+
chr7	102389468	102389477	AP2	10.8163	+
chr7	102389469	102389480	zfC2H2_EGR_RHD	12.2653	-
chr7	102389474	102389486	CEBP	10.5253	-
chr7	102553374	102553384	NFkBp65	12.5	-
chr7	102553387	102553397	E2A	11.5408	+
chr7	102553433	102553444	Sohlh2	12.1429	+
chr7	102553433	102553445	ZSCAN4	10.4694	+
chr7	102553435	102553447	ZSCAN4	12.0408	-
chr7	102613893	102613904	G28216001	12.1429	+
chr7	102613962	102613973	ZFP959	12.8061	+
chr7	102715276	102715286	E2F_zfC2H2	10.4796	-
chr7	102715277	102715290	bHLHb2	12.2653	+
chr7	102715277	102715289	MAX	11.4694	+
chr7	102715278	102715289	HES	12.0714	-
chr7	102715281	102715293	GCM	11.2551	-
chr7	102715295	102715307	RFX	12.4286	-
chr7	102715305	102715317	KLF	15.9184	-
chr7	102715315	102715327	KLF	13.1327	-
chr7	102715325	102715337	KLF	14.1327	+
chr7	102715331	102715341	E2F_zfC2H2	10.4796	-
chr7	102715347	102715359	KLF	13.0714	-
chr7	102790034	102790046	KLF	12.1735	+
chr7	102790085	102790097	ZFP691	13.2347	-
chr7	102790088	102790100	MAX	12.4184	-
chr7	102919686	102919696	PWWP_AThook	11.0099	+
chr7	102919777	102919788	HNF4	11.7755	-
chr7	102919779	102919790	GLI	11.6531	-
chr7	102937913	102937924	zfCXXC_SAND	11.2755	-
chr7	102984617	102984629	OSR	12.2347	+
chr7	102984642	102984655	bHLHb2	11.7755	-
chr7	102984643	102984655	MAX	11.3776	-
chr7	102984644	102984656	bHLH	12.5354	-
chr7	102984651	102984662	ZFP959	13.3571	-
chr7	102984653	102984665	ZFP691	12.5612	+
chr7	102984671	102984683	NFAT	11.2449	+
chr7	102985190	102985201	zfCXXC_SAND	11.2755	-
chr7	102985216	102985228	ETS	11.2959	+
chr7	102985266	102985278	EGR	12.9286	-
chr7	102985266	102985277	zfC2H2_RHD	13.0714	+
chr7	103085942	103085954	HTHpsq	11.3762	+
chr7	103085979	103085991	ETSI	11.0306	-
chr7	103086601	103086611	E2F_zfC2H2	10.5102	+
chr7	103086603	103086613	E2F_zfC2H2	12.3776	+
chr7	103086605	103086615	E2F_zfC2H2	12.0816	-
chr7	103086617	103086627	E2A	11.8163	+
chr7	103086638	103086649	zfCXXC_SAND	11.2143	+
chr7	103086646	103086657	ZBTB3	11.0918	+
chr7	103086686	103086698	KLF	14.051	+
chr7	103086691	103086703	KLF	15.3673	+
chr7	103630081	103630093	KLF	12.3776	+
chr7	103630110	103630122	KLF	14.0102	+
chr7	103630121	103630134	Tbox	12.1633	-
chr7	103630138	103630147	AP2	12.551	-
chr7	103630143	103630154	zfCXXC_SAND	11.2041	+
chr7	103630145	103630158	FOXN	12.5102	+
chr7	103630152	103630162	PLAGL1	12.9184	-
chr7	103630153	103630165	EGR	11.6122	-
chr7	103630153	103630164	zfC2H2_RHD	13.5408	+
chr7	103630157	103630168	zfCXXC_SAND	13.0714	+
chr7	103630160	103630171	zfCXXC_SAND	12.6429	+
chr7	103630168	103630180	bHLH	12.7071	+
chr7	103848441	103848452	zfCXXC_SAND	12.7347	+
chr7	103848444	103848456	ETS	11.2755	-
chr7	103848454	103848466	GCM	12.3265	+
chr7	103848517	103848530	FOXN	11.4694	+
chr7	103848526	103848537	zfCXXC_SAND	12.2551	+
chr7	103969019	103969030	HIC1	11.3367	+
chr7	103969037	103969048	ZFP959	13.3571	-
chr7	103969039	103969051	ZFP691	13.2959	+
chr7	103969050	103969062	EGR	12.9286	-
chr7	103969050	103969061	zfC2H2_RHD	11.9796	+
chr7	103969053	103969065	KLF	13.7857	+
chr7	103969075	103969087	FOXM	12.2551	+
chr7	104444529	104444541	BCL	12.1939	-
chr7	104567069	104567081	MAF	11.7143	+
chr7	104567104	104567117	RHOX11	12.051	-
chr7	104567115	104567127	NFAT	11.1837	+
chr7	104567121	104567135	HNF1	11	+
chr7	104567134	104567146	DM	12.1633	-
chr7	104581377	104581387	E2A	11.4898	+
chr7	104581382	104581393	ZBTB3	10.8265	+
chr7	104583455	104583465	AP4	13.2449	+
chr7	104583458	104583470	DHARMA	12.4184	+
chr7	104583516	104583527	ZFX	8.93069	+
chr7	104584702	104584714	ETS	11.2755	+
chr7	104584709	104584719	Tbox-II	12.8571	+
chr7	104585463	104585474	ZFX	8.9901	-
chr7	104585471	104585483	DOBOX	11.2041	-
chr7	104585532	104585544	KLF	12.3673	-
chr7	104585535	104585546	HES	13.3061	-
chr7	104585553	104585565	RFX	11.7245	-
chr7	104601557	104601569	NR2E	11.949	+
chr7	104603364	104603374	CXC	11.3663	-
chr7	104604431	104604443	P42	12.8265	-
chr7	104604445	104604457	MAF	12.0204	-
chr7	104604471	104604483	zfC4	11.1837	-
chr7	104604482	104604492	ZIC	11.7347	-
chr7	104607811	104607822	zfC2H2_EGR_RHD	11.898	-
chr7	104607863	104607875	PITX	10.79	-
chr7	104608120	104608132	TEA	12.3776	-
chr7	104608139	104608151	ZSCAN4	11.1531	-
chr7	104612842	104612856	IRX	11.6633	+
chr7	104612882	104612894	POU	10.7143	+
chr7	104612899	104612909	SP110	13.2959	-
chr7	104612929	104612939	FOXR	12.7143	-
chr7	104614076	104614088	ETS	10.7449	+
chr7	104614124	104614136	BCL	10.8367	+
chr7	104618652	104618666	ESRR-II	11.8673	-
chr7	104618653	104618665	zfC4	11.1939	-
chr7	104618669	104618681	MAF	12.4592	-
chr7	104626939	104626952	TALE_zfC2H2	10.7449	-
chr7	104626983	104626992	AP2	11.449	+
chr7	104653530	104653540	ZIC	12.3878	-
chr7	104653545	104653557	zfC4	11.398	+
chr7	104654597	104654608	zfCXXC_SAND	12.6429	+
chr7	104654600	104654611	zfCXXC_SAND	12.7143	+
chr7	104654603	104654614	zfCXXC_SAND	12.7143	+
chr7	104654606	104654617	zfCXXC_SAND	12.7143	+
chr7	104654609	104654620	zfCXXC_SAND	12.7143	+
chr7	104654612	104654623	zfCXXC_SAND	12.1122	+
chr7	104654621	104654632	zfCXXC_SAND	12.7143	+
chr7	104654624	104654635	zfCXXC_SAND	12.7143	+
chr7	104654627	104654638	zfCXXC_SAND	12.7143	+
chr7	104654630	104654641	zfCXXC_SAND	12.7143	+
chr7	104654633	104654644	zfCXXC_SAND	12.6429	+
chr7	104654643	104654653	NFkBp65	13.2449	+
chr7	104654658	104654669	ZBTB3	11.0102	+
chr7	104944692	104944703	SOXC	12.93	-
chr7	105039789	105039800	ETSIII	12.0408	+
chr7	105039814	105039828	GATA	11.2079	+
chr7	105039841	105039853	HOX9-13	11.0099	-
chr7	105041448	105041460	PRDM11	11.1531	-
chr7	105041464	105041475	HIC1	10.9286	-
chr7	105041471	105041482	ZBTB3	12.4388	-
chr7	105041512	105041522	PWWP_AThook	11.1485	+
chr7	105041547	105041557	ZNF200	11.7755	+
chr7	105162700	105162711	zfCXXC_SAND	11.5714	+
chr7	105162714	105162725	HNF4	11.8061	-
chr7	105162719	105162731	KLF	13.7245	+
chr7	105162724	105162733	AP2	13.0102	-
chr7	105162725	105162734	AP2	12.5612	+
chr7	105162725	105162737	EGR	13.7347	+
chr7	105162726	105162735	AP2	11.6531	+
chr7	105162726	105162737	zfC2H2_RHD	11.3367	-
chr7	105162728	105162740	KLF	13.7857	-
chr7	105162742	105162752	SP110	12.551	-
chr7	105162748	105162759	zfCXXC_SAND	13.6122	+
chr7	105162756	105162768	KLF	16.2041	+
chr7	105162759	105162771	EGR	13.4286	-
chr7	105162759	105162770	zfC2H2_RHD	12.2755	+
chr7	105162761	105162770	AP2	11.1939	-
chr7	105172573	105172584	zfCXXC_SAND	13.4082	-
chr7	105172581	105172592	Sohlh2	12.6531	-
chr7	105172591	105172602	ZFX	8.91089	-
chr7	105172608	105172619	ETSIII	11.449	-
chr7	105172633	105172644	ETSIII	12.0306	-
chr7	105211421	105211433	CEBP	12.6263	-
chr7	105211421	105211433	P42	11.1531	-
chr7	105211447	105211458	G28216001	11.7959	+
chr7	105211466	105211476	CXC	11.4257	+
chr7	105211469	105211479	PWWP_AThook	10.9505	+
chr7	105211484	105211494	PWWP_AThook	11.1683	-
chr7	105241318	105241330	KLF	13.7857	-
chr7	105241332	105241344	KLF	13.4694	-
chr7	105241335	105241347	EGR	12.6531	+
chr7	105241336	105241347	zfC2H2_RHD	12.2041	-
chr7	105241346	105241356	SP110	11.3776	+
chr7	105241347	105241358	ETSIII	11.9694	-
chr7	105241356	105241368	NKX	11.6224	+
chr7	105241360	105241372	HOX9-13	11.2376	+
chr7	105516922	105516933	ETSIII	11.8367	+
chr7	105516939	105516949	NFkBp65	12.449	+
chr7	105516994	105517007	bZIP_SAND	12.102	-
chr7	105517191	105517201	E2F_zfC2H2	10.5816	-
chr7	105517194	105517206	KLF	13.0306	+
chr7	105517198	105517210	KLF	13.0306	+
chr7	105517203	105517214	zfCXXC_SAND	13.4388	+
chr7	105517211	105517223	KLF	12.0102	+
chr7	105517254	105517267	bHLHb2	11.8673	+
chr7	105517254	105517266	MAX	12.3061	+
chr7	105517255	105517266	HES	11.7347	-
chr7	105517275	105517286	ZBTB3	11.8776	+
chr7	105517279	105517289	E2F_zfC2H2	11.5918	+
chr7	105705492	105705505	TALE_zfC2H2	10.5	+
chr7	105711918	105711929	ZFX	8.9901	+
chr7	105711926	105711938	ZBTB12	10.8367	+
chr7	105711946	105711958	POU	10.949	+
chr7	105711952	105711963	POU_HMG	11.9286	+
chr7	105711968	105711979	NFkBp50	11.6122	+
chr7	105714215	105714227	ZBTB12	10.9592	-
chr7	105714220	105714232	KLF	11.8878	+
chr7	105714246	105714256	TERF2	11.6633	+
chr7	105714256	105714265	AP2	13	-
chr7	105714834	105714846	FOXM	12.551	-
chr7	105714866	105714879	NKX-II	11.1531	+
chr7	105714895	105714905	NFkBp65	12.1837	+
chr7	105752994	105753004	SP110	14.2959	-
chr7	105753023	105753034	ETSIII	11.8878	+
chr7	105753031	105753044	bHLHb2	11.3776	-
chr7	105753032	105753044	MAX	11.4898	-
chr7	105753044	105753057	bHLHb2	11.1429	+
chr7	105753044	105753056	MAX	11.2857	+
chr7	105753045	105753056	HES	11.5	-
chr7	105753057	105753068	ZFX	8.9703	+
chr7	105753064	105753075	zfCXXC_SAND	11.8469	+
chr7	105753071	105753083	ETS	10.9796	+
chr7	105856881	105856894	RHOX11	11.1633	-
chr7	105856905	105856918	NKX-II	11.4388	+
chr7	105859806	105859816	ZIC	12.1633	-
chr7	105859818	105859830	GFI1	10.9091	+
chr7	105859855	105859866	ETSIII	12.551	-
chr7	105859867	105859878	ETSIII	11.9184	-
chr7	105925849	105925861	KLF	14.0102	+
chr7	105926375	105926387	RFX	12.2653	-
chr7	105926382	105926394	HTHpsq	11.703	-
chr7	105926420	105926432	HTHpsq	10.5248	-
chr7	105954450	105954461	ETSIII	11.7551	+
chr7	105984739	105984751	GFI1	11.1111	-
chr7	105984765	105984776	ETSIII	12.7041	+
chr7	105984825	105984837	ETSI	11.5408	-
chr7	105988073	105988085	ZSCAN4	12.9082	+
chr7	105988075	105988087	ZSCAN4	13.7755	-
chr7	105988131	105988142	NFkBp50	10.9388	-
chr7	105990954	105990964	AP4	11.5	-
chr7	105991002	105991013	POU_HMG	11.9796	-
chr7	105991035	105991046	HIC1	11.6122	-
chr7	106005743	106005754	SNAI	11.6224	-
chr7	106005751	106005763	bZIP_CEBP	11.2143	-
chr7	106005786	106005798	NR2E	11.398	-
chr7	106007666	106007680	HNF1	10.8469	-
chr7	106008188	106008201	TFE3	12.3469	+
chr7	106008244	106008254	E2A	11.8061	+
chr7	106008258	106008268	NFkBp65	11.9388	+
chr7	106012062	106012074	FOXM	11.3061	+
chr7	106018634	106018645	ZBTB3	10.7959	-
chr7	106018665	106018677	POU	10.9796	+
chr7	106039288	106039300	zfC4	11.3571	+
chr7	106039343	106039353	NFkBp65	12.4898	-
chr7	106057805	106057815	E2A	11.3878	-
chr7	106058632	106058644	MAF	11.8061	-
chr7	106059995	106060007	NKX	10.8571	+
chr7	106060015	106060025	AP4	11.2959	-
chr7	106060077	106060089	bZIP_CEBP	11	+
chr7	106060083	106060094	POU_HMG	11.3776	-
chr7	106061073	106061084	ETSIII	11.5102	-
chr7	106061099	106061111	MAF	12.2755	+
chr7	106061939	106061951	ZNF655	11.7857	+
chr7	106062668	106062679	ZBTB3	10.7347	+
chr7	106062693	106062704	HIC1	11.1122	+
chr7	106065330	106065343	FOXN	11.9082	-
chr7	106089842	106089854	KLF	12.1122	+
chr7	106089878	106089888	SP110	12.8673	+
chr7	106193366	106193377	ESRR	11.8571	-
chr7	106193385	106193397	PITX	10.73	+
chr7	106207000	106207011	TAL	12.2929	+
chr7	106207002	106207014	POU	11.8367	-
chr7	106207004	106207016	POU	10.9694	+
chr7	106209234	106209244	CXC	11.3267	-
chr7	106209888	106209898	TERF2	14.2857	+
chr7	106209923	106209935	MAX	10.551	-
chr7	106209924	106209936	bHLH	12.7374	+
chr7	106209925	106209938	bHLHb2	11.2755	+
chr7	106209925	106209937	MAX	11.5204	+
chr7	106209965	106209978	NKX-II	10.602	-
chr7	106239347	106239360	TALE_zfC2H2	10.7041	+
chr7	106239349	106239362	TFE3	12.3571	-
chr7	106280915	106280927	NFAT	11.5306	+
chr7	106280935	106280947	NFAT	11.2449	-
chr7	106301414	106301425	zfCXXC_SAND	12.1122	-
chr7	106301417	106301428	zfCXXC_SAND	12.4388	-
chr7	106301458	106301469	zfCXXC_SAND	11.949	+
chr7	106301461	106301472	zfCXXC_SAND	12.7143	+
chr7	106301463	106301475	KLF	13.8163	+
chr7	106301481	106301493	KLF	11.3265	-
chr7	106301489	106301502	FOXN	11.7959	-
chr7	106304809	106304823	ESRR-II	11.9082	+
chr7	106304810	106304822	zfC4	11.1837	+
chr7	106304843	106304855	ZBTB12	12.551	-
chr7	106358735	106358745	AP4	12.7959	+
chr7	106358792	106358803	ETSIII	11.8367	-
chr7	106361934	106361947	TCF7	10.88	-
chr7	106398844	106398853	AP2	13.1735	-
chr7	106398848	106398859	ZFX	9.52475	-
chr7	106398887	106398898	zfC2H2_RHD	12.2245	+
chr7	106408522	106408533	zfC2H2_EGR_RHD	12.1122	-
chr7	106413266	106413278	MAF	11.7347	+
chr7	106413314	106413326	AThook_PWWP	10.0099	+
chr7	106415434	106415446	ZNF655	10.9082	-
chr7	106452518	106452528	ZIC	13.7857	+
chr7	106452525	106452535	SP110	11.3776	+
chr7	106452526	106452537	ETSIII	11.898	-
chr7	106505707	106505718	ETSIII	11.8061	+
chr7	106505730	106505741	ETSIII	11.5918	+
chr7	106505736	106505748	FOXM	11.2449	-
chr7	106664394	106664404	PWWP_AThook	10.8218	+
chr7	106685072	106685084	KLF	12.602	-
chr7	106685075	106685087	EGR	12.6429	+
chr7	106685076	106685087	zfC2H2_RHD	11.8265	-
chr7	106685134	106685143	AP2	11.449	+
chr7	106685154	106685165	zfCXXC_SAND	12.3673	+
chr7	106749511	106749522	POU_HMG	11.4898	-
chr7	106809391	106809403	KLF	14.8878	-
chr7	106809407	106809416	AP2	13.0102	-
chr7	106809409	106809419	ZIC	11.5204	+
chr7	106809411	106809421	PLAGL1	11.2551	+
chr7	106809426	106809437	ETSIII	13.2245	-
chr7	107110437	107110449	Hbox	11.8469	+
chr7	107110457	107110468	ZBTB3	12.4592	-
chr7	107110459	107110471	FOXM	11.2653	-
chr7	107110470	107110481	ZBTB3	13	+
chr7	107203857	107203869	ZBTB12	12.8776	+
chr7	107203874	107203884	CXC	11.7624	-
chr7	107204928	107204939	ETSIII	12.3469	-
chr7	107204952	107204964	DUX-LHX	11.92	+
chr7	107204994	107205004	NR4A	12.2245	+
chr7	107204997	107205011	ESRR-II	11.0714	-
chr7	107204998	107205010	zfC4	11.398	-
chr7	107220396	107220408	KLF	11.5306	+
chr7	107220397	107220408	zfCXXC_SAND	13.0714	+
chr7	107220399	107220411	KLF	11.5816	+
chr7	107220404	107220415	zfCXXC_SAND	12.4592	-
chr7	107220407	107220418	zfCXXC_SAND	11.6327	+
chr7	107220425	107220436	GLI	11.2857	-
chr7	107220432	107220443	ZFP959	11.9286	+
chr7	107220441	107220452	zfCXXC_SAND	13.3673	+
chr7	107220462	107220474	NFAT	11.5408	-
chr7	107220566	107220578	DUX-LHX	12.04	+
chr7	107220581	107220592	zfCXXC_SAND	12.0918	+
chr7	107220590	107220602	zfC4	11.3469	-
chr7	107220614	107220626	KLF	11.9898	-
chr7	107220629	107220641	KLF	11.5306	-
chr7	107220646	107220657	ZFX	9.67327	+
chr7	107220662	107220674	EGR	12.9286	-
chr7	107220662	107220673	zfC2H2_RHD	11.9796	+
chr7	107300993	107301005	KLF	14.1122	+
chr7	107301000	107301012	zfC4	11.7143	-
chr7	107301010	107301020	TERF2	11.6224	+
chr7	107301041	107301053	ETSI	10.8878	+
chr7	107301042	107301053	ETSIV	14.9898	+
chr7	107301048	107301059	GLI	11.4796	+
chr7	107302597	107302608	POU_HMG	12.8673	+
chr7	107302632	107302643	ESRR	12.5306	+
chr7	107384199	107384211	EGR	12.4184	+
chr7	107384202	107384213	GLI	14.2551	+
chr7	107384202	107384213	ZFX	9.34653	+
chr7	107384203	107384214	GLI	11.6837	-
chr7	107384203	107384214	ZFX	9.13861	-
chr7	107384243	107384255	KLF	13.7245	-
chr7	107385038	107385048	ZIC	12.449	-
chr7	107385057	107385069	KLF	12.6837	-
chr7	107385062	107385073	ZFP959	11.7857	-
chr7	107385068	107385079	ZBTB3	13.4592	+
chr7	107443664	107443676	FOXM	11.4184	-
chr7	107443670	107443681	TAL	11.2727	+
chr7	107443672	107443684	POU	11.8367	-
chr7	107476944	107476956	NKX	11.4388	-
chr7	107531555	107531565	E2F_zfC2H2	10.4184	+
chr7	107531582	107531595	bZIP	11.6364	-
chr7	107531611	107531621	SP110	13.8878	+
chr7	107531619	107531633	ESRR-II	10.7041	-
chr7	107531619	107531629	ZNF200	12.5306	-
chr7	107531622	107531633	ESRR	11.3878	+
chr7	107531634	107531645	zfCXXC_SAND	11.4898	-
chr7	107531648	107531658	ZIC	10.9592	+
chr7	107643585	107643597	EGR	11.3265	-
chr7	107643602	107643613	NFkBp50	11.4592	-
chr7	107644837	107644849	ETS	11.551	+
chr7	107770846	107770855	AP2	12.7245	+
chr7	107770864	107770874	NFkBp65	12.4082	-
chr7	107770866	107770876	PWWP_AThook	10.901	+
chr7	107770867	107770877	PWWP_AThook	11.505	+
chr7	107784753	107784765	Hbox-POU	12.1111	-
chr7	107784854	107784864	ZNF200	12.0408	+
chr7	108097136	108097147	G28216001	12.5306	-
chr7	108097153	108097164	HES	14.2857	-
chr7	108097160	108097171	zfCXXC_SAND	13	-
chr7	108097163	108097175	EGR	12.9286	+
chr7	108097164	108097175	zfC2H2_RHD	13.0714	-
chr7	108097170	108097181	zfC2H2_RHD	13.8878	-
chr7	108097173	108097184	ZFP959	12.051	-
chr7	108097187	108097199	KLF	12.0204	-
chr7	108097196	108097207	GR	11.2143	-
chr7	108210202	108210214	ETS	11.4898	-
chr7	108210241	108210253	bHLH	11.5556	+
chr7	108210242	108210255	bHLHb2	12.6531	+
chr7	108210242	108210254	MAX	10.5408	+
chr7	108210256	108210267	zfCXXC_SAND	12.3878	+
chr7	108210261	108210273	DHARMA	12.2143	-
chr7	108210263	108210276	TFE3	12.8061	-
chr7	108210270	108210281	zfC2H2_EGR_RHD	11.551	-
chr7	108210289	108210300	ETSIII	11.7653	-
chr7	108238778	108238789	HIC1	11.3878	-
chr7	109027855	109027866	zfC2H2_RHD	12.449	-
chr7	109647481	109647494	TALE_zfC2H2	10.5306	+
chr7	109647518	109647529	POU_HMG	12.1837	+
chr7	109666187	109666199	DM	11.6633	-
chr7	109666201	109666211	NFkBp65	12.449	-
chr7	109666214	109666224	SP110	14.102	+
chr7	109666220	109666232	DHARMA	12.1122	-
chr7	109666242	109666253	zfC2H2_RHD	11.6122	-
chr7	109666276	109666288	BCL	11.0918	+
chr7	109682076	109682088	TEA	11.8776	+
chr7	109682080	109682092	BCL	11.1531	-
chr7	109682085	109682096	ESRR	11.5306	-
chr7	109682099	109682112	ARID3	10.2574	-
chr7	109682107	109682117	PWWP_AThook	11.1782	+
chr7	110174748	110174758	TERF2	11.5816	-
chr7	110174816	110174828	ZNF655	11.0204	-
chr7	110174829	110174841	MAF	13.1633	-
chr7	111202517	111202527	ZIC	13.8265	-
chr7	111202534	111202543	AP2	12.102	+
chr7	111202534	111202546	EGR	13.0408	+
chr7	111202537	111202548	ETSIII	13.0306	-
chr7	111202557	111202569	KLF	13.8265	+
chr7	111202565	111202576	zfCXXC_SAND	12.9184	+
chr7	111202568	111202579	zfCXXC_SAND	13.6122	-
chr7	111202580	111202592	KLF	13.2245	+
chr7	111202586	111202596	ZIC	13.9592	-
chr7	111202599	111202609	E2F_zfC2H2	11.949	-
chr7	111448539	111448551	ZBTB12	13.6939	+
chr7	111448540	111448552	BCL	11.6224	+
chr7	111448577	111448587	NR4A	11.7755	-
chr7	111846425	111846436	zfCXXC_SAND	12.7959	-
chr7	111846428	111846439	zfCXXC_SAND	11.3265	-
chr7	111846483	111846494	zfCXXC_SAND	11.1327	-
chr7	111846487	111846498	ZFP959	13.2449	+
chr7	111846490	111846502	EGR	12.9286	-
chr7	111846490	111846501	zfC2H2_RHD	13.0714	+
chr7	111846493	111846505	KLF	14.0714	+
chr7	111846696	111846708	OSR	11.0408	+
chr7	111846713	111846724	HIC1	10.898	+
chr7	111846731	111846743	KLF	11.6224	+
chr7	111846737	111846746	AP2	10.7755	+
chr7	112050279	112050290	ESRR	11.4082	-
chr7	112050300	112050310	PWWP_AThook	10.6436	+
chr7	112050345	112050357	POU	11.1735	+
chr7	112050360	112050372	IRF	10.8265	-
chr7	112063149	112063160	SOXC	12.28	+
chr7	112063169	112063179	ZIC	10.8673	+
chr7	112063203	112063214	MH1	12.1531	+
chr7	112063230	112063242	HBP1	11.1414	+
chr7	112063236	112063247	ESRR	11.5714	-
chr7	112063252	112063262	NR4A	12.7857	-
chr7	112120828	112120840	zfC4	11.1429	-
chr7	112120898	112120909	MH1	11.8367	-
chr7	112224566	112224576	FOXR	12.949	+
chr7	112224626	112224637	ETSIV	11.5306	-
chr7	112258020	112258032	bZIP_CEBP	11.1429	+
chr7	112258049	112258061	DOBOX	12.3367	+
chr7	112258101	112258113	GFI1	11.9697	+
chr7	112262404	112262415	NFkBp50	11.4082	-
chr7	112322441	112322453	POU	11.949	-
chr7	112322467	112322477	PWWP_AThook	10.9604	+
chr7	112383846	112383858	BCL	12.7551	-
chr7	112383883	112383893	AP4	11.4286	+
chr7	112383902	112383912	PWWP_AThook	11.505	-
chr7	112383903	112383913	PWWP_AThook	10.6238	-
chr7	112383912	112383924	MAF	12.0612	-
chr7	112430745	112430757	MAX	12.1224	-
chr7	112430749	112430761	MAX	11	+
chr7	112430776	112430788	RFX	11.1429	+
chr7	112579938	112579949	HNF4	12.8367	-
chr7	112579949	112579961	HTHpsq	10.6139	-
chr7	112579963	112579975	Hbox	11.2857	-
chr7	112599470	112599480	FOXR	12.4184	+
chr7	112635736	112635748	Pparg	12.1224	+
chr7	112635750	112635762	SOX	10.8571	-
chr7	112727856	112727868	MAF	12.3061	+
chr7	112740656	112740669	TALE_zfC2H2	10.6633	-
chr7	112740740	112740752	NFAT	10.9796	-
chr7	112740745	112740757	SOX	10.6224	+
chr7	112758581	112758593	BCL	13.8571	+
chr7	112758614	112758626	KLF	11.6837	-
chr7	112758646	112758656	SP110	11.8469	-
chr7	112758652	112758663	zfCXXC_SAND	12.6429	+
chr7	112758675	112758686	zfCXXC_SAND	12.5408	-
chr7	113100167	113100179	NR2E	11.2143	-
chr7	113100172	113100183	ETSIII	11.6429	+
chr7	113100236	113100246	E2A	12.051	-
chr7	113100236	113100247	SNAI	11.6633	+
chr7	113100239	113100249	ZIC	11.449	-
chr7	113233912	113233924	ZNF655	10.9082	+
chr7	113233954	113233964	Tbox-II	12.9898	-
chr7	113439606	113439618	GFI1	11.3232	+
chr7	113439620	113439634	HNF1	11.4082	-
chr7	113439624	113439636	Pparg	11.9592	+
chr7	113439636	113439646	NFkBp65	12.3673	+
chr7	113439667	113439677	PWWP_AThook	10.7525	-
chr7	113716435	113716446	GLI	12.9898	-
chr7	113716452	113716463	ZBTB3	10.7857	-
chr7	113724652	113724664	EGR	13.051	+
chr7	113724653	113724662	AP2	11.1939	+
chr7	113724653	113724664	zfC2H2_RHD	11.3878	-
chr7	113724740	113724752	NR2E	11.1429	-
chr7	113726336	113726347	ETSIV	14.4388	+
chr7	113726343	113726354	zfC2H2_RHD	13.6429	-
chr7	113726358	113726368	bHLH_CENP	13.3061	+
chr7	113726368	113726378	bHLH_CENP	13.1633	+
chr7	113726386	113726396	bHLH_CENP	13.5306	+
chr7	113726391	113726402	HES	12.1939	+
chr7	113726397	113726408	zfCXXC_SAND	13.1429	-
chr7	113726400	113726410	E2F_zfC2H2	10.6327	-
chr7	113726401	113726413	MAX	11.1633	+
chr7	114059896	114059906	E2A	12.5204	-
chr7	114408814	114408824	ZIC	12.7245	+
chr7	114408819	114408829	NFkBp65	13.051	-
chr7	114408829	114408841	NFAT	11.0816	+
chr7	114408859	114408869	PWWP_AThook	11.2277	-
chr7	114408882	114408892	PWWP_AThook	11.2376	-
chr7	114556514	114556525	NFkBp50	11.2347	+
chr7	114556527	114556540	TALE_zfC2H2	11.1633	-
chr7	114556585	114556596	GR	11.8265	-
chr7	114562166	114562175	AP2	11.449	-
chr7	114562189	114562200	zfC2H2_EGR_RHD	11.6939	-
chr7	114562231	114562242	MH1	13.5408	+
chr7	114562246	114562256	bHLH_CENP	13.8776	+
chr7	114562253	114562266	CENP_zfCXXC	10.6122	+
chr7	114677806	114677817	ESRR	13.102	-
chr7	114677841	114677851	PWWP_AThook	11.1683	-
chr7	114677859	114677870	ETSIII	11.449	+
chr7	114718438	114718448	PWWP_AThook	10.9604	-
chr7	114718443	114718455	DM	11.2653	-
chr7	114718493	114718503	PWWP_AThook	11.2277	-
chr7	114871349	114871362	Hbox-III	12.3861	-
chr7	115316343	115316354	Sohlh2	13.2653	-
chr7	115316369	115316382	FOXN	11.8061	-
chr7	115316395	115316406	ETSIV	11.0204	-
chr7	115316413	115316426	bZIP_SAND	12.3061	-
chr7	115322599	115322610	NFkBp50	12.1939	-
chr7	115326802	115326814	Hbox	11.5918	+
chr7	115326821	115326833	AThook_PWWP	10.2376	+
chr7	115326862	115326874	Hbox-POU	13.9697	+
chr7	115326898	115326910	PITX	10.81	+
chr7	115490034	115490044	PLAGL1	12.1939	-
chr7	115490034	115490045	zfC2H2_RHD	11.3469	+
chr7	115490035	115490045	PLAGL1	11.3367	-
chr7	115490036	115490047	zfC2H2_RHD	12.2755	+
chr7	115490049	115490062	Hbox-II	11.0495	-
chr7	115799919	115799932	FOX	10.48	-
chr7	115799995	115800008	TCF7	11.23	+
chr7	115800001	115800013	DM	10.7245	-
chr7	115800007	115800018	POU_HMG	11.449	-
chr7	115804801	115804812	POU_HMG	11.7347	+
chr7	115804806	115804818	POU	11.602	+
chr7	115804815	115804826	NFkBp50	11.8367	+
chr7	115805808	115805820	POU	10.3571	+
chr7	115805853	115805863	SP110	11.7551	-
chr7	115805887	115805899	MAF	12.1735	-
chr7	115850554	115850565	GLI	12.1122	-
chr7	115850573	115850584	ETSIV	12.8673	+
chr7	115850588	115850598	ZIC	14.1122	-
chr7	115850602	115850614	KLF	12.6327	-
chr7	115850605	115850616	zfCXXC_SAND	11.8776	-
chr7	115850622	115850633	zfCXXC_SAND	12.4592	+
chr7	115912143	115912153	FOXR	11.7245	-
chr7	115912175	115912185	NFkBp65	12.4082	-
chr7	115912177	115912187	PWWP_AThook	10.6931	+
chr7	115926755	115926765	E2A	12.2143	-
chr7	115926800	115926812	zfC4	11.2959	-
chr7	115927882	115927894	zfC4	11.1531	+
chr7	115927891	115927903	DOBOX	11.2347	-
chr7	115927958	115927972	IRX	11.0408	-
chr7	115967951	115967963	MAF	12.9184	+
chr7	116139465	116139475	SP110	14.5102	-
chr7	116139504	116139515	GLI	13.5102	-
chr7	116139504	116139515	ZFX	9.23762	-
chr7	116139506	116139517	zfC2H2_RHD	11.5612	+
chr7	116139526	116139537	ZFX	8.85149	+
chr7	116139556	116139568	KLF	13.5	+
chr7	116152200	116152211	ESRR	11.5918	-
chr7	116164995	116165007	KLF	14.9694	+
chr7	116165015	116165025	PWWP_AThook	10.6436	-
chr7	116165016	116165026	PWWP_AThook	10.901	-
chr7	116165018	116165028	NFkBp65	11.9388	+
chr7	116165041	116165052	ETSIII	11.5	+
chr7	116165072	116165082	SP110	14.2245	+
chr7	116217158	116217169	zfC2H2_RHD	13.5408	+
chr7	116223221	116223233	P42	13.2449	-
chr7	116232757	116232768	GR	11.7347	+
chr7	116232766	116232777	GLI	14.2755	+
chr7	116232766	116232777	ZFX	9.33663	+
chr7	116232767	116232778	GLI	12.051	-
chr7	116232784	116232794	TERF2	11.602	-
chr7	116232802	116232812	Tbox-II	12.7143	-
chr7	116254733	116254745	DUX-LHX	11.64	+
chr7	116254743	116254753	NFkBp65	12.3061	-
chr7	116254811	116254821	SP110	11.2245	+
chr7	116261814	116261827	TFE3	11.5612	-
chr7	116271026	116271036	AP4	11.3776	-
chr7	116271035	116271048	FOXN	11.3469	-
chr7	116271056	116271068	DUX-LHX	11.3	+
chr7	116271080	116271092	bHLH	12.9192	+
chr7	116271093	116271103	NFkBp65	12.0714	-
chr7	116293073	116293083	NFkBp65	12.2653	+
chr7	116312413	116312425	KLF	14.3878	-
chr7	116312442	116312452	AP4	11.2755	+
chr7	116312451	116312460	AP2	11.3673	+
chr7	116312453	116312464	ZFX	9.12871	+
chr7	116312462	116312474	KLF	12.1327	+
chr7	116312469	116312480	zfCXXC_SAND	11.4898	-
chr7	116450996	116451009	FOX	10.85	+
chr7	116451049	116451059	NR4A	11.9388	-
chr7	116451052	116451065	ARID3	10.3168	-
chr7	116593319	116593330	HNF4	11.7347	-
chr7	116593331	116593341	bHLH_CENP	12.051	+
chr7	116593334	116593346	EGR	11.1837	+
chr7	116593347	116593359	bHLH	11.5556	-
chr7	116593348	116593361	TFE3	12.7347	+
chr7	116593369	116593382	NKX-II	10.4082	+
chr7	116593381	116593391	NR4A	12.7041	+
chr7	116593881	116593893	RFX	11.6327	-
chr7	116593888	116593899	zfCXXC_SAND	11.551	-
chr7	116593900	116593911	zfCXXC_SAND	12.7857	-
chr7	116593921	116593931	E2F_zfC2H2	12.3265	+
chr7	116593923	116593933	E2F_zfC2H2	10.7245	+
chr7	116593925	116593937	EGR	14.3571	+
chr7	116593926	116593937	zfC2H2_RHD	12.6531	-
chr7	116593928	116593940	KLF	13.5102	-
chr7	116593958	116593969	ETSIII	12.1224	-
chr7	116594317	116594329	KLF	11.1633	-
chr7	116594388	116594401	bZIP_SAND	11.8265	+
chr7	116785651	116785661	NFkBp65	11.898	+
chr7	116785658	116785671	TALE_zfC2H2	10.6224	+
chr7	116891776	116891788	OSR	12.102	+
chr7	116891810	116891821	ZFP959	11.9694	+
chr7	116963309	116963319	E2F_zfC2H2	11.2959	-
chr7	116963318	116963328	E2F_zfC2H2	10.4388	-
chr7	116963320	116963330	E2F_zfC2H2	12.3265	-
chr7	116963344	116963353	AP2	10.9184	-
chr7	116963358	116963368	SP110	12.5204	+
chr7	116963366	116963377	ZFP959	12.6224	-
chr7	116990134	116990146	SOX	10.7041	-
chr7	116990134	116990145	SOXC	12.95	-
chr7	116990155	116990168	Hbox-II	11.2574	-
chr7	116990169	116990178	AP2	10.7653	-
chr7	116990172	116990184	KLF	12.5	-
chr7	116990182	116990195	FOX	11.37	+
chr7	116990211	116990222	ETSIII	11.7653	-
chr7	117068285	117068295	E2A	12.1939	+
chr7	117068326	117068338	ZBTB12	13.7245	+
chr7	117118344	117118355	ETSIII	12.7041	-
chr7	117118365	117118377	Hbox	11.7959	+
chr7	117118374	117118385	MH1	11.5714	-
chr7	117118379	117118389	NFkBp65	12.3061	-
chr7	117287731	117287741	PWWP_AThook	10.9307	+
chr7	117287750	117287760	PWWP_AThook	11.1683	-
chr7	117514201	117514213	OVOL	11.3367	-
chr7	117514224	117514235	GLI	11.898	-
chr7	117514226	117514236	PLAGL1	14.2143	-
chr7	117670507	117670517	NR4A	12.5612	+
chr7	117670594	117670608	GATA	10.9505	+
chr7	117824176	117824188	GCM	12.2143	+
chr7	117824208	117824218	E2F_zfC2H2	11.551	-
chr7	117854619	117854631	KLF	12.8469	+
chr7	117854629	117854640	G28216001	12.551	-
chr7	117854653	117854663	E2F_zfC2H2	11.1633	-
chr7	117854655	117854665	E2F_zfC2H2	10.6633	-
chr7	117854683	117854693	E2F_zfC2H2	10.8673	+
chr7	117938712	117938722	TERF2	11.9286	-
chr7	117938761	117938771	PWWP_AThook	10.7525	+
chr7	117951616	117951629	Tbox	11.6633	+
chr7	117951628	117951641	Hbox-II	10.6139	-
chr7	117951681	117951693	BCL	12.2449	-
chr7	117953139	117953151	GFI1	11.9394	+
chr7	117953154	117953166	NKX	12.7755	+
chr7	117953163	117953175	NFAT	11.1122	+
chr7	117953196	117953208	POU	11.1939	+
chr7	117953199	117953210	TAL	12.4545	-
chr7	118520597	118520609	GCM	12.4082	+
chr7	118520632	118520642	NFkBp65	11.898	-
chr7	118520678	118520690	HBP1	10.9394	+
chr7	119269916	119269928	ZNF655	11.2959	-
chr7	119300648	119300660	AThook_PWWP	9.91089	+
chr7	119300688	119300700	RFX	11.1327	-
chr7	119300716	119300730	IRX	10.5816	-
chr7	119300718	119300732	IRX	12.5612	+
chr7	119342280	119342291	ETSIII	11.4898	+
chr7	119342363	119342374	SOXC	11.37	+
chr7	119435410	119435420	AP4	11.6531	+
chr7	119435418	119435429	HIC1	10.8776	-
chr7	119435439	119435453	ESRR-II	11.6327	-
chr7	119435440	119435452	zfC4	11.8367	-
chr7	119435473	119435483	PWWP_AThook	11.1782	-
chr7	119547431	119547443	SOX	10.8265	-
chr7	119547439	119547451	ETS	10.7653	-
chr7	119547467	119547477	bHLH_CENP	12.0816	-
chr7	119547469	119547479	bHLH_CENP	12.602	+
chr7	119692954	119692965	ESRR	11.7143	+
chr7	119693001	119693012	HNF4	12.2551	-
chr7	119693014	119693026	BCL	11.3571	-
chr7	119912323	119912335	EGR	11.8469	+
chr7	119912324	119912335	zfC2H2_RHD	11.5102	-
chr7	119912326	119912338	KLF	15.9286	-
chr7	119912343	119912354	SOXC	12.03	-
chr7	119913652	119913662	SP110	11.5	+
chr7	119913660	119913671	ETSIII	11.8367	-
chr7	119913725	119913735	bHLH_CENP	11.949	-
chr7	120392699	120392709	PWWP_AThook	11.2277	+
chr7	120392715	120392728	Tbox	11.1327	+
chr7	120392720	120392731	ETSIV	10.898	+
chr7	120394524	120394536	HOX9-13	10.9208	+
chr7	120420731	120420743	GFI1	11.0101	-
chr7	120422695	120422708	TCF7	11.16	-
chr7	120422722	120422734	MAF	11.6837	-
chr7	120422745	120422756	SOXC	11.33	+
chr7	120498429	120498439	FOXR	12.2449	+
chr7	120498440	120498450	PLAGL1	12.6429	+
chr7	120589648	120589660	bZIP_CEBP	12.0612	+
chr7	120590766	120590777	ZBTB3	11.551	+
chr7	120590783	120590792	AP2	12.7143	-
chr7	120590807	120590817	PWWP_AThook	11.2277	-
chr7	120590821	120590831	PWWP_AThook	11.2376	-
chr7	120590840	120590851	ZFP959	11.7857	-
chr7	120628689	120628698	AP2	13.0102	-
chr7	120628690	120628699	AP2	10.9286	+
chr7	120628717	120628729	KLF	13.2245	+
chr7	120628737	120628746	AP2	11.449	-
chr7	120628770	120628781	zfCXXC_SAND	13.3673	+
chr7	120628780	120628791	ZBTB3	10.8469	+
chr7	120628782	120628792	ZIC	12.6735	+
chr7	120628786	120628796	E2F_zfC2H2	10.4286	+
chr7	120628788	120628798	E2F_zfC2H2	12.1735	+
chr7	120628790	120628800	E2F_zfC2H2	12.4796	-
chr7	120628792	120628802	E2F_zfC2H2	12.3776	-
chr7	120942430	120942440	TERF2	11.8469	+
chr7	120945311	120945324	ARID3	10.2673	+
chr7	120945315	120945328	RHOX11	11.0204	+
chr7	120968998	120969008	ZIC	11.0918	+
chr7	120969023	120969035	EGR	13.1429	+
chr7	120969024	120969033	AP2	11.1939	+
chr7	120969024	120969035	zfC2H2_RHD	12.1224	-
chr7	120969039	120969050	ETSIV	11.0204	-
chr7	120969069	120969081	TEA	12.2755	-
chr7	121036381	121036391	ZIC	11.2347	-
chr7	121036420	121036431	GLI	13.2041	-
chr7	121036420	121036431	ZFX	9.12871	-
chr7	121036422	121036434	EGR	13.7143	-
chr7	121036422	121036433	zfC2H2_RHD	12.8571	+
chr7	121036426	121036437	zfCXXC_SAND	13.0714	+
chr7	121036429	121036440	zfCXXC_SAND	13.0102	+
chr7	121048782	121048793	SOXC	11.37	+
chr7	121116201	121116211	FOXR	12.2449	-
chr7	121116245	121116255	PWWP_AThook	11.2178	-
chr7	121116261	121116271	NR4A	11.9082	-
chr7	121120113	121120125	RFX	12.4082	-
chr7	121120137	121120149	bZIP_CEBP	12.0102	-
chr7	121120155	121120167	ZFP691	12.2041	+
chr7	121120168	121120179	NFkBp50	12.398	+
chr7	121126247	121126257	E2A	12.3878	+
chr7	121126274	121126284	E2A	12.3878	+
chr7	121126289	121126300	ZBTB3	10.9184	-
chr7	121150472	121150482	Tbox-II	11.7755	-
chr7	121150520	121150531	ZBTB3	10.7143	-
chr7	121170489	121170501	Hbox-POU	13.3232	+
chr7	121170517	121170529	PRDM11	12.4388	-
chr7	121170542	121170554	ZSCAN4	11.0816	-
chr7	121170911	121170923	ZNF655	10.8571	+
chr7	121170931	121170941	PWWP_AThook	11.2376	-
chr7	121170939	121170951	NFAT	11.051	+
chr7	121439147	121439159	GFI1	11.0303	+
chr7	121439156	121439165	AP2	13.4592	-
chr7	121439157	121439166	AP2	10.9286	+
chr7	121439176	121439188	POU	11.1531	-
chr7	121513108	121513118	ZIC	10.9592	+
chr7	121513125	121513137	EGR	14.051	-
chr7	121513125	121513136	zfC2H2_RHD	13.5918	+
chr7	121513128	121513140	KLF	15.602	+
chr7	121513147	121513158	zfCXXC_SAND	11.8469	-
chr7	121513150	121513160	E2F_zfC2H2	11.0918	+
chr7	121513170	121513180	E2F_zfC2H2	11.3061	+
chr7	121513173	121513184	ZFP959	12.5	+
chr7	121784287	121784299	BCL	13.7449	-
chr7	121784323	121784336	Tbox	11.4592	+
chr7	121784346	121784359	bZIP_SAND	12.7551	-
chr7	121874205	121874215	CXC	11.5941	+
chr7	121874226	121874239	Hbox-II	10.6436	-
chr7	121943625	121943635	SP110	11.3776	+
chr7	121943650	121943660	SP110	11.3776	+
chr7	121943661	121943673	DOBOX	11.0612	+
chr7	121943688	121943700	NFAT	11.3878	+
chr7	121950747	121950758	GLI	11.3878	-
chr7	121950755	121950767	KLF	13.2143	+
chr7	121950762	121950772	E2A	11.4592	-
chr7	121950771	121950783	RFX	11.9694	-
chr7	121950786	121950798	CEBP	11.899	+
chr7	121950786	121950798	P42	11.1735	+
chr7	121951571	121951581	E2F_zfC2H2	10.5714	-
chr7	121951999	121952010	GR	12.3469	-
chr7	121952011	121952022	HIC1	11.4388	-
chr7	121955127	121955136	AP2	13.4592	+
chr7	121955133	121955144	ZFP959	11.7143	+
chr7	121955155	121955166	zfCXXC_SAND	11.7551	+
chr7	121955166	121955179	NKX-II	12.2347	-
chr7	121955171	121955182	GR	12.0204	-
chr7	121955683	121955694	HES	11.6224	+
chr7	121956242	121956252	ZIC	13.2245	-
chr7	121956251	121956261	E2A	11.6735	-
chr7	121956301	121956313	OSR	11.7449	-
chr7	121956313	121956325	KLF	11.8776	+
chr7	122339178	122339189	NFkBp50	11.4694	+
chr7	122339178	122339189	zfC2H2_EGR_RHD	11.551	+
chr7	122342954	122342966	AThook_PWWP	10.3465	+
chr7	122343008	122343020	Hbox	11.5306	-
chr7	122526795	122526807	bHLH	11.5253	+
chr7	122526822	122526832	E2F_zfC2H2	10.5714	+
chr7	122526840	122526853	bHLHb2	12.2347	+
chr7	122526840	122526852	MAX	11.1837	+
chr7	122526841	122526852	HES	12.0714	-
chr7	122526845	122526855	E2F_zfC2H2	11.551	-
chr7	122526847	122526857	E2F_zfC2H2	12.1429	+
chr7	122526849	122526860	zfCXXC_SAND	12.449	+
chr7	122526852	122526863	zfCXXC_SAND	12.2551	+
chr7	122526866	122526877	ZFX	8.79208	+
chr7	122526867	122526878	ZFX	9.19802	-
chr7	122743802	122743813	POU_HMG	12.2551	-
chr7	122840006	122840017	SNAI	12.1531	-
chr7	122840007	122840017	E2A	12.6327	+
chr7	122840078	122840091	TALE_zfC2H2	10.8673	+
chr7	123080207	123080220	Hbox-III	10.9307	-
chr7	123080229	123080239	ZIC	13.0612	-
chr7	123175059	123175069	NFkBp65	12.0714	-
chr7	123175084	123175096	EGR	10.7551	+
chr7	123175087	123175099	KLF	15.3163	-
chr7	123197844	123197857	TALE_zfC2H2	10.8061	-
chr7	123197863	123197876	bZIP	11.6465	-
chr7	123197884	123197896	SOX	10.5714	-
chr7	123207036	123207048	FOXM	12.2245	+
chr7	123207038	123207050	POU	10.9184	+
chr7	123207061	123207071	TERF2	12.1327	+
chr7	123264835	123264848	bZIP_SAND	11.8265	+
chr7	123283887	123283899	DUX-LHX	11.19	-
chr7	123283902	123283912	ZIC	11.2857	-
chr7	123283914	123283926	DUX-LHX	13.26	+
chr7	123283943	123283954	ESRR	12.0612	-
chr7	123283960	123283970	ZIC	12.4082	-
chr7	123284335	123284347	DHARMA	11.5	-
chr7	123295943	123295953	SP110	12.551	-
chr7	123389088	123389098	ZIC	11.2347	+
chr7	123389090	123389101	zfCXXC_SAND	12.2551	-
chr7	123389093	123389104	zfCXXC_SAND	12.7143	-
chr7	123389096	123389107	zfCXXC_SAND	12.7143	-
chr7	123389121	123389131	ZIC	13.9592	+
chr7	123389123	123389135	EGR	14.7143	+
chr7	123389124	123389135	zfC2H2_RHD	12	-
chr7	123389126	123389138	KLF	14.8469	-
chr7	123389153	123389163	E2F_zfC2H2	10.4184	+
chr7	123389155	123389167	EGR	13.2347	+
chr7	123389163	123389173	E2F_zfC2H2	11.898	+
chr7	123389165	123389176	zfCXXC_SAND	12.1837	+
chr7	123389168	123389180	ETS	11.3469	-
chr7	123389174	123389184	E2F_zfC2H2	10.7755	+
chr7	123389198	123389208	PLAGL1	12.8265	-
chr7	123389200	123389211	zfC2H2_RHD	12.6429	+
chr7	123389211	123389222	zfCXXC_SAND	13.0714	-
chr7	123389220	123389230	bHLH_CENP	14.2041	-
chr7	123389223	123389234	zfCXXC_SAND	11.7755	-
chr7	123389241	123389253	KLF	14.1633	+
chr7	123389278	123389290	NKX	10.8878	-
chr7	123410705	123410717	SOX	10.6735	-
chr7	123485208	123485220	IRF	10.9082	-
chr7	123485272	123485282	PWWP_AThook	10.9505	-
chr7	123558928	123558941	TCF7	13.16	-
chr7	123558985	123558995	PWWP_AThook	10.9505	-
chr7	123634621	123634634	FOX	11.85	-
chr7	123634632	123634645	TALE_zfC2H2	11.2143	-
chr7	123672145	123672158	CENP_zfCXXC	10.9694	+
chr7	123672177	123672189	NFAT	11.2041	+
chr7	123672186	123672198	IRF	11.051	+
chr7	123672190	123672201	ZBTB3	10.7347	-
chr7	123673459	123673470	ZBTB3	11.1327	-
chr7	123673490	123673501	zfCXXC_SAND	12.2551	-
chr7	123673501	123673513	EGR	14.4796	-
chr7	123673501	123673512	zfC2H2_RHD	12.7245	+
chr7	123673504	123673516	KLF	12.6327	+
chr7	123677537	123677547	PWWP_AThook	11.2277	-
chr7	123677556	123677566	PWWP_AThook	10.9505	-
chr7	123843231	123843243	POU	10.7857	-
chr7	123843248	123843261	TALE_zfC2H2	10.5102	+
chr7	123843257	123843269	FOXM	12.0918	+
chr7	123903536	123903547	zfC2H2_EGR_RHD	11.9898	+
chr7	123903594	123903604	FOXR	13.2551	+
chr7	124120621	124120633	KLF	14.8776	-
chr7	124120626	124120637	GLI	11.5714	+
chr7	124120629	124120640	ETSIV	12.2959	+
chr7	124120642	124120653	ZFX	9.28713	+
chr7	124120665	124120677	NR2E	11.6429	-
chr7	124120669	124120681	ETS	10.8776	+
chr7	124120688	124120700	OSR	11.6837	+
chr7	124120694	124120706	ETSI	11.6429	+
chr7	124120695	124120706	ETSIV	11.9796	+
chr7	124120700	124120711	ZFX	9.0099	-
chr7	124405818	124405830	OVOL	11.6224	+
chr7	124405840	124405851	ZBTB3	11.0102	-
chr7	124405848	124405858	ZIC	14.102	+
chr7	124405860	124405871	ETSIV	11.8469	-
chr7	124405887	124405898	zfCXXC_SAND	11.3265	+
chr7	124405900	124405911	ZBTB3	10.9286	+
chr7	124419455	124419467	ZNF655	11.3878	+
chr7	124569881	124569891	E2F_zfC2H2	10.4286	+
chr7	124569883	124569893	E2F_zfC2H2	11.398	+
chr7	124569888	124569898	AP4	11.2755	+
chr7	124569890	124569903	bZIP_SAND	12.551	+
chr7	124569893	124569906	bZIP_SAND	12.1837	-
chr7	124569901	124569914	bHLHb2	11.5612	-
chr7	124569902	124569913	HES	11.9796	+
chr7	124569940	124569950	SP110	13.2959	-
chr7	124569963	124569975	KLF	11.3265	+
chr7	124569967	124569980	CENP_zfCXXC	10.5816	-
chr7	124570036	124570048	FOXM	11.1633	+
chr7	124570042	124570055	bZIP_SAND	12.5816	-
chr7	124570076	124570088	KLF	14.2857	+
chr7	124570094	124570105	NFkBp50	11.3776	+
chr7	124570095	124570107	EGR	11.3571	-
chr7	124811198	124811209	ESRR	11.6122	-
chr7	124811201	124811212	HNF4	12.6327	+
chr7	124811210	124811221	GR	11.4388	+
chr7	124811247	124811258	zfC2H2_EGR_RHD	11.5714	-
chr7	124811289	124811299	NR4A	12.4184	+
chr7	124904187	124904199	EGR	11.1735	+
chr7	124904189	124904200	NFkBp50	11.4694	-
chr7	124904192	124904205	ARID3	10.6931	-
chr7	125077858	125077868	E2F_zfC2H2	11.551	-
chr7	125077860	125077870	E2F_zfC2H2	12.3776	-
chr7	125077862	125077872	E2F_zfC2H2	10.9694	-
chr7	125077863	125077876	bHLHb2	10.9796	+
chr7	125077863	125077875	MAX	12.2959	+
chr7	125245025	125245038	TFE3	11.9592	-
chr7	125245043	125245055	NFAT	10.8265	+
chr7	125245089	125245101	Hbox	12.0306	+
chr7	125279710	125279720	PWWP_AThook	11.1683	-
chr7	125279732	125279744	ZBTB12	11.898	+
chr7	125279739	125279750	ZBTB3	12.6429	+
chr7	125443920	125443931	GR	11.3163	+
chr7	125443976	125443987	ZBTB3	10.8061	+
chr7	125557844	125557854	PLAGL1	13.5612	-
chr7	125557912	125557924	MAF	13.5612	-
chr7	126855177	126855187	E2A	11.7347	-
chr7	126855185	126855196	GR	12.3571	+
chr7	126855188	126855200	TEA	12	+
chr7	126893307	126893317	ZNF200	12.2041	-
chr7	126893346	126893357	NFkBp50	10.9388	+
chr7	126893357	126893369	KLF	15.6429	+
chr7	126893360	126893371	zfC2H2_RHD	12.3265	+
chr7	127033194	127033205	zfC2H2_EGR_RHD	11.6735	+
chr7	127116851	127116863	MAF	13.1429	-
chr7	127116856	127116868	Pparg	13.6633	-
chr7	127116897	127116907	ZNF200	11.9286	+
chr7	127228387	127228398	ZFX	9.19802	+
chr7	127228388	127228399	ZFX	8.82178	-
chr7	127228391	127228402	ETSIV	12.1327	-
chr7	127228396	127228408	EGR	13.1429	+
chr7	127228397	127228408	zfC2H2_RHD	11.3163	-
chr7	127228399	127228411	KLF	15.1633	-
chr7	127228403	127228414	ZFX	9.0396	+
chr7	127228404	127228415	ZFX	8.94059	-
chr7	127228411	127228424	bZIP	11.3939	-
chr7	127228412	127228425	bZIP_SAND	13.0408	+
chr7	127228433	127228443	E2F_zfC2H2	10.6633	+
chr7	127228443	127228454	zfCXXC_SAND	12.4286	-
chr7	127228446	127228457	zfCXXC_SAND	11.949	-
chr7	127228462	127228472	ZIC	11.7857	-
chr7	127228480	127228491	NFkBp50	12.0306	+
chr7	127228482	127228494	EGR	12.0612	-
chr7	127228482	127228493	zfC2H2_RHD	11.6122	+
chr7	127231390	127231402	FOXM	11.2959	-
chr7	127231394	127231405	zfC2H2_EGR_RHD	11.8265	+
chr7	127231414	127231425	ETSIV	11.4592	-
chr7	127231427	127231438	ZBTB3	11.0204	+
chr7	127233682	127233693	ZFX	9.39604	+
chr7	127259795	127259805	NFkBp65	12.1122	-
chr7	127259810	127259821	ZFX	9.39604	-
chr7	127259819	127259829	ZIC	11.6531	+
chr7	127291851	127291864	NKX-II	10.8061	-
chr7	127291866	127291875	AP2	13.1735	+
chr7	127291873	127291883	ZIC	13.9592	+
chr7	127291884	127291897	bZIP_SAND	12.102	-
chr7	127291896	127291908	zfC4	11.7653	+
chr7	127291923	127291935	KLF	13.0102	+
chr7	127291930	127291939	AP2	13.4592	+
chr7	127291945	127291957	EGR	11.8673	-
chr7	127291945	127291956	zfC2H2_RHD	12.0204	+
chr7	127291949	127291959	E2F_zfC2H2	10.4184	-
chr7	127292168	127292181	Hbox-III	12	-
chr7	127292173	127292185	KLF	11.5408	-
chr7	127292180	127292192	KLF	12.551	-
chr7	127292202	127292214	P42	11.5306	-
chr7	127292219	127292230	HES	11.6633	-
chr7	127292226	127292237	zfCXXC_SAND	12.6429	-
chr7	127292229	127292240	zfCXXC_SAND	11.949	-
chr7	127292262	127292272	ZIC	12.7245	-
chr7	127672159	127672171	MAF	12	-
chr7	127672197	127672208	ZBTB3	13.0204	+
chr7	127672201	127672213	ZFP691	11.3776	+
chr7	127672214	127672226	P42	11.4286	-
chr7	127672230	127672241	G28216001	12.8163	-
chr7	127672242	127672252	bHLH_CENP	14.2041	-
chr7	127775909	127775921	bHLH	11.5253	-
chr7	127775915	127775927	ETS	10.6939	+
chr7	127775925	127775937	KLF	11.6633	-
chr7	127775958	127775970	EGR	11	+
chr7	127775964	127775974	E2F_zfC2H2	12.0408	+
chr7	127775967	127775977	bHLH_CENP	12.7041	+
chr7	127775977	127775988	zfCXXC_SAND	12.7143	-
chr7	127775980	127775991	zfCXXC_SAND	12.7143	-
chr7	127775983	127775994	zfCXXC_SAND	12.7143	-
chr7	127775986	127775997	zfCXXC_SAND	12.0918	-
chr7	127807482	127807494	KLF	12.7449	-
chr7	127807486	127807498	KLF	13.0714	-
chr7	127808376	127808387	HES	11.9694	-
chr7	127808424	127808435	HES	11.6735	-
chr7	127808446	127808457	GR	12.398	+
chr7	127808447	127808460	Tbox	11.4898	-
chr7	127808457	127808468	ZFP959	12.9592	+
chr7	127817495	127817505	E2A	12.2143	+
chr7	127841418	127841428	SP110	12.7653	-
chr7	127841444	127841454	E2A	12.7653	+
chr7	127841448	127841460	KLF	16.0408	-
chr7	127841490	127841501	GLI	12.2245	-
chr7	127857175	127857185	E2F_zfC2H2	10.8163	+
chr7	127857184	127857197	bZIP_SAND	11.898	+
chr7	127857187	127857200	bZIP_SAND	11.7959	-
chr7	127857192	127857203	ZBTB3	13.1122	-
chr7	127857194	127857206	FOXM	12.3673	-
chr7	127862138	127862151	TALE_zfC2H2	10.6327	-
chr7	127881253	127881264	zfCXXC_SAND	11.4184	+
chr7	127881259	127881270	ZFX	8.88119	-
chr7	127881273	127881285	CEBP	10.6566	-
chr7	127881305	127881317	KLF	13.8265	-
chr7	127983952	127983964	ETS	11.5102	-
chr7	127983958	127983970	ZFP691	11.7755	+
chr7	127984009	127984019	NR4A	12.2755	-
chr7	127984024	127984034	PWWP_AThook	10.7426	+
chr7	128001714	128001725	zfCXXC_SAND	12.8163	+
chr7	128001759	128001771	KLF	12.4286	+
chr7	128050390	128050401	HIC1	10.8571	+
chr7	128050415	128050427	GCM	11.5408	+
chr7	128093983	128093994	HIC1	11.4592	+
chr7	128094000	128094010	E2A	11.5306	-
chr7	128094005	128094015	Tbox-II	12.0612	+
chr7	128094019	128094031	ZBTB12	12.0204	-
chr7	128094069	128094080	POU_HMG	11.4388	-
chr7	128094542	128094556	ESRR-II	11.7653	+
chr7	128094542	128094552	NR4A	12.3469	-
chr7	128094553	128094564	zfC2H2_EGR_RHD	13.0306	-
chr7	128095862	128095875	bHLHb2	11.8367	+
chr7	128095862	128095874	MAX	11.1837	+
chr7	128095863	128095874	HES	12.0714	-
chr7	128095876	128095886	ZIC	11.4796	-
chr7	128095879	128095888	AP2	11.898	+
chr7	128095881	128095893	KLF	11.6939	-
chr7	128095886	128095898	ZFP691	11.949	+
chr7	128095889	128095899	bHLH_CENP	13.2653	-
chr7	128095902	128095914	KLF	12.4082	-
chr7	128095913	128095925	KLF	13.2755	-
chr7	128116783	128116794	G28216001	11.7551	+
chr7	128116799	128116811	ETS	11.2551	+
chr7	128116842	128116852	E2A	11.6939	-
chr7	128170833	128170847	HNF1	12.051	+
chr7	128170864	128170876	Hbox	11.6122	-
chr7	128170882	128170893	zfCXXC_SAND	12.4592	+
chr7	128170891	128170901	ZIC	13.9592	+
chr7	128170897	128170908	GLI	15.4796	-
chr7	128170899	128170909	PLAGL1	13.398	-
chr7	128170899	128170910	zfC2H2_RHD	11.7041	+
chr7	128170900	128170911	zfC2H2_RHD	11.398	+
chr7	128170901	128170912	zfC2H2_RHD	11.6429	+
chr7	128170902	128170913	zfC2H2_RHD	12.9184	+
chr7	128171104	128171118	ESRR-II	12.1939	-
chr7	128171105	128171117	zfC4	11.602	-
chr7	128171112	128171122	SP110	13.1735	-
chr7	128171132	128171143	zfCXXC_SAND	12.9184	+
chr7	128171135	128171146	zfCXXC_SAND	13.0612	-
chr7	128171138	128171149	zfCXXC_SAND	12.0918	+
chr7	128171140	128171152	KLF	12	+
chr7	128171151	128171163	KLF	12.4694	+
chr7	128171189	128171200	zfCXXC_SAND	13.1327	-
chr7	128171197	128171208	ZFP959	14.4898	-
chr7	128249647	128249657	SP110	11.3776	+
chr7	128249648	128249659	ETSIII	11.898	-
chr7	128249680	128249692	AThook_PWWP	10.2871	-
chr7	128306822	128306833	ZFP959	12.4388	+
chr7	128306869	128306879	PWWP_AThook	11.1485	-
chr7	128312295	128312308	TALE_zfC2H2	11.2959	-
chr7	128312360	128312371	zfC2H2_RHD	13.5408	-
chr7	128327097	128327107	FOXR	12.4286	+
chr7	128327099	128327109	CXC	11.7228	-
chr7	128327144	128327156	DM	10.8163	-
chr7	128349096	128349106	Tbox-II	12.1837	+
chr7	128349132	128349143	ETSIV	10.8367	-
chr7	128349135	128349147	FOXM	12.449	+
chr7	128379357	128379368	zfCXXC_SAND	13.6837	+
chr7	128379360	128379371	zfCXXC_SAND	11.1122	-
chr7	128379375	128379387	KLF	13.551	-
chr7	128379381	128379392	ZFP959	12.3469	-
chr7	128379393	128379405	ETS	10.898	+
chr7	128379402	128379414	KLF	13.3673	-
chr7	128379414	128379424	E2F_zfC2H2	11.3163	-
chr7	128379441	128379452	zfCXXC_SAND	12.2551	-
chr7	128415820	128415831	ETSIII	12.1224	+
chr7	128415853	128415863	PLAGL1	11.9898	-
chr7	128415877	128415889	DHARMA	12.4184	+
chr7	128415913	128415926	NKX-II	10.8265	+
chr7	128430739	128430751	OSR	13.7653	-
chr7	128430747	128430758	zfC2H2_RHD	13.3367	-
chr7	128430749	128430761	KLF	14.4898	-
chr7	128430786	128430797	ETSIII	11.3367	-
chr7	128430809	128430820	GLI	12.3265	+
chr7	128430823	128430832	AP2	13.1735	+
chr7	128430836	128430847	GLI	11.1939	-
chr7	128468302	128468313	ZFP959	12.398	-
chr7	128468358	128468370	ZBTB12	13.7653	+
chr7	128468379	128468391	RFX	11.9082	+
chr7	128470386	128470395	AP2	11	+
chr7	128470386	128470398	EGR	13.6429	+
chr7	128470387	128470396	AP2	11.6531	+
chr7	128470389	128470400	GLI	12.6122	+
chr7	128470397	128470407	E2F_zfC2H2	10.5816	+
chr7	128470401	128470412	zfCXXC_SAND	12.4694	-
chr7	128470404	128470416	EGR	11.898	+
chr7	128470405	128470416	zfC2H2_RHD	13.6939	-
chr7	128470407	128470417	PLAGL1	11.6224	+
chr7	128470407	128470418	zfC2H2_RHD	12.0204	-
chr7	128470409	128470421	KLF	14.8673	-
chr7	128470412	128470423	zfCXXC_SAND	12.2041	-
chr7	128470418	128470429	ETSIV	11.8163	+
chr7	128470420	128470432	EGR	11.9082	+
chr7	128470435	128470445	PLAGL1	13.5612	-
chr7	128470436	128470448	EGR	11.051	-
chr7	128470436	128470447	zfC2H2_RHD	12.551	+
chr7	128470439	128470451	KLF	14.7347	+
chr7	128470454	128470466	KLF	11.7347	+
chr7	128470464	128470476	ZFP691	11.6633	-
chr7	128500954	128500966	Hbox-POU	11.2626	-
chr7	128500964	128500974	AP4	11.2959	-
chr7	128501026	128501038	IRF	10.9592	-
chr7	128502653	128502664	HNF4	12.6633	+
chr7	128502693	128502705	HBP1	11.798	-
chr7	128502866	128502877	zfC2H2_RHD	13.0204	-
chr7	128510765	128510776	ETSIII	12.2347	+
chr7	128510823	128510834	SNAI	11.6327	+
chr7	128510834	128510843	AP2	11.0714	-
chr7	128537220	128537232	SOX	10.5612	+
chr7	128550040	128550050	ZIC	12.4592	-
chr7	128550049	128550060	ZFX	9.13861	+
chr7	128550050	128550061	ZFX	9.22772	-
chr7	128552783	128552795	NKX	11.0204	+
chr7	128552783	128552796	NKX-II	11.4286	+
chr7	128552823	128552835	Pparg	10.8061	+
chr7	128552876	128552886	ZIC	11.5102	+
chr7	128552878	128552888	PLAGL1	11.2551	+
chr7	128552879	128552890	GLI	12.0408	+
chr7	128573362	128573373	G28216001	12	-
chr7	128573382	128573392	SP110	11.3163	+
chr7	128573387	128573398	ETSIII	11.8776	-
chr7	128573407	128573419	MAF	11.6735	-
chr7	128574674	128574684	E2A	11.4388	+
chr7	128574714	128574728	ESRR-II	10.9388	+
chr7	128574763	128574775	zfC4	11.3878	-
chr7	128695164	128695175	ETSIV	13.2959	-
chr7	128695170	128695182	ETS	10.7857	-
chr7	128695185	128695197	IRF4-6	11.8367	+
chr7	128696292	128696306	ESRR-II	12.0408	+
chr7	128696293	128696305	zfC4	12.102	+
chr7	128696305	128696317	Hbox-POU	14.2525	+
chr7	128696325	128696336	ESRR	11.2143	-
chr7	128696325	128696339	ESRR-II	11.0714	+
chr7	128696326	128696338	zfC4	11.4184	+
chr7	128696342	128696354	DHARMA	11.8776	+
chr7	128696348	128696359	HES	11.4184	-
chr7	128732327	128732341	HNF1	11.2143	+
chr7	128762631	128762641	PLAGL1	13.2755	+
chr7	128762685	128762697	GFI1	11.8485	-
chr7	128762695	128762705	TERF2	13	-
chr7	128762698	128762711	FOX	11.66	-
chr7	128784788	128784800	EGR	12.8265	-
chr7	128784790	128784799	AP2	11.6531	-
chr7	128784791	128784800	AP2	12.5612	-
chr7	128784792	128784801	AP2	12.5612	+
chr7	128784792	128784804	EGR	13.7347	+
chr7	128784793	128784802	AP2	11.6531	+
chr7	128784793	128784804	zfC2H2_RHD	11.3367	-
chr7	128784795	128784807	KLF	14.6531	-
chr7	128784804	128784815	zfCXXC_SAND	12.6429	-
chr7	128784807	128784819	KLF	11.2143	-
chr7	128784807	128784818	zfCXXC_SAND	13.0714	-
chr7	128784825	128784835	ZNF200	11.8061	-
chr7	128784836	128784847	zfCXXC_SAND	13.0612	+
chr7	128784847	128784856	AP2	11.3673	-
chr7	128784875	128784885	ZIC	12.6735	-
chr7	128810075	128810088	bZIP_SAND	11.5408	+
chr7	128810080	128810092	RFX	11.102	+
chr7	128810142	128810154	zfC4	11.8469	+
chr7	128828420	128828431	zfC2H2_RHD	11.4796	+
chr7	128828436	128828446	ZIC	12.4184	+
chr7	128828440	128828451	GLI	11.8469	+
chr7	128828457	128828467	bHLH_CENP	13.9184	+
chr7	128828460	128828471	ZFX	9.09901	+
chr7	128828465	128828476	Sohlh2	12.4592	+
chr7	128828469	128828481	TEA	11.9184	+
chr7	128828477	128828489	DOBOX	11.398	-
chr7	128853367	128853377	NR4A	11.9898	-
chr7	128853406	128853416	PWWP_AThook	11.2277	-
chr7	128853437	128853447	PWWP_AThook	11.1683	-
chr7	128864831	128864841	SP110	11.3776	+
chr7	128864832	128864843	ETSIII	11.9694	-
chr7	128864853	128864865	KLF	11.2551	-
chr7	128864899	128864910	ZBTB3	10.7755	+
chr7	128864923	128864934	SNAI	11.8367	-
chr7	129074224	129074236	KLF	15.9184	-
chr7	129074230	129074241	ZFX	8.83168	-
chr7	129074241	129074252	zfCXXC_SAND	12.7449	-
chr7	129074244	129074254	E2F_zfC2H2	12.1735	+
chr7	129074248	129074259	zfCXXC_SAND	11.5306	-
chr7	129074264	129074273	AP2	10.9082	-
chr7	129074286	129074295	AP2	12.7245	+
chr7	129142299	129142311	RFX	11.7245	-
chr7	129142318	129142329	ZFX	9.23762	+
chr7	129142338	129142350	Hbox	11.5306	-
chr7	129142346	129142356	E2F_zfC2H2	11.398	-
chr7	129142355	129142367	KLF	16.2041	+
chr7	129142358	129142370	EGR	11.602	-
chr7	129142358	129142369	zfC2H2_RHD	11.5102	+
chr7	129142362	129142371	AP2	12.7245	+
chr7	129142367	129142380	bHLHb2	11.7041	-
chr7	129142368	129142379	HES	11.6327	+
chr7	129142394	129142405	zfCXXC_SAND	11.551	-
chr7	129176216	129176227	HNF4	12.2857	+
chr7	129176270	129176281	IRC900814	12.8776	+
chr7	129246752	129246764	bHLH	12.0707	+
chr7	129251472	129251483	zfCXXC_SAND	12.6429	-
chr7	129251480	129251492	KLF	12.6327	-
chr7	129251505	129251518	bHLHb2	11.8878	+
chr7	129251505	129251517	MAX	10.7857	+
chr7	129251506	129251517	HES	11.4286	-
chr7	129251541	129251552	zfCXXC_SAND	12.7143	-
chr7	129251544	129251555	zfCXXC_SAND	12.7143	-
chr7	129251547	129251558	zfCXXC_SAND	12.7143	-
chr7	129251550	129251561	zfCXXC_SAND	12.6429	-
chr7	129410210	129410222	EGR	12.3265	+
chr7	129410230	129410241	zfC2H2_RHD	11.3878	+
chr7	129410233	129410242	AP2	11.449	-
chr7	129410259	129410271	MAF	12.1735	-
chr7	129410264	129410275	ETSIII	11.5	-
chr7	129418613	129418625	KLF	13.1531	+
chr7	129418617	129418629	KLF	12.4286	+
chr7	129418631	129418641	PBX	12.7449	-
chr7	129418661	129418673	EGR	13.8571	-
chr7	129418661	129418672	zfC2H2_RHD	11.4082	+
chr7	129418663	129418672	AP2	11.1939	-
chr7	129418665	129418676	zfCXXC_SAND	13.1633	-
chr7	129418689	129418700	ETSIV	12.3469	+
chr7	129419131	129419142	HES	11.7041	+
chr7	129419168	129419180	KLF	14.2857	-
chr7	129419173	129419185	KLF	12.7041	-
chr7	129419180	129419191	ETSIV	10.8163	+
chr7	129419877	129419886	AP2	10.7755	+
chr7	129419898	129419910	EGR	14.0816	+
chr7	129419899	129419910	zfC2H2_RHD	11.7857	-
chr7	129419912	129419924	ZSCAN4	10.6837	+
chr7	129419914	129419926	ZSCAN4	11.8878	-
chr7	129419944	129419956	KLF	12.9184	+
chr7	129419947	129419958	zfC2H2_RHD	11.6429	+
chr7	129419948	129419960	EGR	11.5612	-
chr7	129419948	129419959	zfC2H2_RHD	12.9592	+
chr7	129419951	129419963	KLF	14.7347	+
chr7	129419956	129419965	AP2	12.551	-
chr7	129419958	129419969	ZFX	9.0495	+
chr7	129419959	129419970	ZFX	9.19802	-
chr7	129419963	129419975	KLF	14.3878	+
chr7	129419967	129419979	KLF	14.1122	+
chr7	129419974	129419984	bHLH_CENP	13.5918	-
chr7	129420705	129420715	SP110	12.5204	-
chr7	129420716	129420728	KLF	15.9184	-
chr7	129420744	129420757	FOXN	11.6122	-
chr7	129420749	129420761	PITX	11.07	+
chr7	129420789	129420800	ETSIV	11.2347	-
chr7	129421492	129421502	ZIC	11.7347	-
chr7	129421512	129421522	E2F_zfC2H2	11.8878	-
chr7	129421518	129421530	KLF	16.5204	+
chr7	129421521	129421532	zfC2H2_RHD	11.6429	+
chr7	129421522	129421534	EGR	11.8673	-
chr7	129421522	129421533	zfC2H2_RHD	12.0204	+
chr7	129421526	129421536	E2F_zfC2H2	10.4796	-
chr7	129421531	129421542	ETSIV	11.0714	+
chr7	129421541	129421553	KLF	12.6327	+
chr7	129421560	129421570	ZIC	12.1122	-
chr7	129421573	129421584	MH1	12.9898	+
chr7	129425002	129425012	SP110	11.5918	-
chr7	129425029	129425040	zfC2H2_RHD	11.6531	-
chr7	129425036	129425047	GLI	11.7653	+
chr7	129425036	129425047	ZFX	8.9703	+
chr7	129425037	129425048	GLI	11.398	-
chr7	129425037	129425048	ZFX	9.51485	-
chr7	129425065	129425079	ESRR-II	11.3163	+
chr7	129425066	129425078	zfC4	11.5816	+
chr7	129450197	129450209	SOX	10.5918	+
chr7	129460665	129460678	TCF7	11.44	+
chr7	129460689	129460701	GCM	12.449	+
chr7	129460730	129460740	PWWP_AThook	10.9307	-
chr7	129460757	129460767	ZIC	11.3469	+
chr7	129464924	129464936	Hbox	12.2347	+
chr7	129464938	129464948	SP110	14.2959	+
chr7	129464961	129464971	ZNF200	11.551	+
chr7	129464976	129464987	ETSIII	11.9898	+
chr7	129465004	129465013	AP2	12.551	-
chr7	129465691	129465703	KLF	15.0816	+
chr7	129465701	129465713	KLF	14.1122	+
chr7	129465705	129465717	KLF	13.5306	+
chr7	129592804	129592817	bZIP_SAND	12.6531	+
chr7	129592807	129592820	bZIP_SAND	12.551	-
chr7	129592818	129592831	bZIP_SAND	11.6122	+
chr7	129592821	129592834	bZIP_SAND	12	-
chr7	129592822	129592835	bZIP	11.0303	+
chr7	129592833	129592845	KLF	14.1429	-
chr7	129592946	129592957	zfC2H2_RHD	11.6531	+
chr7	129592954	129592965	ETSIII	12.3673	+
chr7	129592960	129592972	Pparg	12.8469	-
chr7	129598532	129598544	CEBP	11.0808	+
chr7	129609736	129609746	Tbox-II	11.7755	-
chr7	129609738	129609750	bHLH	12.4242	+
chr7	129649218	129649229	ETSIII	11.2959	-
chr7	129649255	129649265	E2A	11.3571	+
chr7	129650212	129650221	AP2	10.9286	-
chr7	129650213	129650222	AP2	11.0714	+
chr7	129650234	129650246	GCM	11.7755	-
chr7	129691194	129691205	zfCXXC_SAND	12.0204	+
chr7	129691236	129691246	CXC	11.8119	-
chr7	129781486	129781497	ETSIII	11.4898	-
chr7	129781544	129781556	EGR	12.9286	-
chr7	129781544	129781555	zfC2H2_RHD	11.9796	+
chr7	129781547	129781559	KLF	15.1224	+
chr7	129813474	129813485	SNAI	11.3469	-
chr7	129847614	129847626	BCL	12.9796	-
chr7	129847615	129847627	ZBTB12	11.5408	-
chr7	129847648	129847660	RFX	11.2755	+
chr7	129906656	129906666	AP4	11.6531	-
chr7	130013622	130013634	KLF	14.6327	+
chr7	130013625	130013636	zfC2H2_RHD	14.4082	+
chr7	130013633	130013645	KLF	11.2551	+
chr7	130013634	130013645	zfCXXC_SAND	13.0714	+
chr7	130013636	130013648	KLF	12.7347	+
chr7	130013670	130013682	ZBTB12	10.7551	+
chr7	130020101	130020110	AP2	12.2653	-
chr7	130020103	130020114	ZFX	8.85149	+
chr7	130020109	130020119	ZIC	13.9592	-
chr7	130020127	130020138	zfC2H2_RHD	11.9286	-
chr7	130020166	130020176	SP110	12.9592	-
chr7	130080831	130080843	ZBTB12	12.5408	+
chr7	130080855	130080865	TERF2	14.2857	+
chr7	130080869	130080880	zfC2H2_RHD	12.2245	+
chr7	130080924	130080935	ETSIII	11.6429	+
chr7	130126128	130126138	SP110	14.102	-
chr7	130126164	130126173	AP2	11.6122	-
chr7	130126937	130126947	PWWP_AThook	10.6238	+
chr7	130126938	130126948	PWWP_AThook	11.505	+
chr7	130138371	130138384	RHOX11	11.2143	+
chr7	130147432	130147442	PWWP_AThook	11.1683	-
chr7	130353593	130353603	E2F_zfC2H2	10.4796	-
chr7	130353615	130353626	zfCXXC_SAND	12.1122	+
chr7	130353642	130353654	KLF	13.0612	+
chr7	130371392	130371403	NFkBp50	12.1939	-
chr7	130371416	130371428	ZBTB12	11.0102	-
chr7	130371422	130371434	MAF	11.7959	-
chr7	130418902	130418914	ZFP691	12.6224	+
chr7	130418920	130418930	ZIC	12.4082	-
chr7	130418926	130418937	zfCXXC_SAND	12.6429	+
chr7	130418929	130418940	zfCXXC_SAND	12.7143	+
chr7	130418932	130418943	zfCXXC_SAND	12.7143	+
chr7	130418935	130418946	zfCXXC_SAND	11.551	+
chr7	130418944	130418955	zfCXXC_SAND	11.9796	+
chr7	130418953	130418964	zfCXXC_SAND	12.6429	+
chr7	130418956	130418967	zfCXXC_SAND	12.7143	+
chr7	130418958	130418970	KLF	12.4184	+
chr7	130418963	130418973	E2F_zfC2H2	10.4184	-
chr7	130418973	130418985	KLF	14.051	+
chr7	130530697	130530707	SP110	12.4796	-
chr7	130552143	130552154	HIC1	12.0612	+
chr7	130552177	130552188	SOXC	12.03	+
chr7	130571871	130571883	EGR	14.1939	+
chr7	130571872	130571883	zfC2H2_RHD	12.5714	-
chr7	130571878	130571888	FOXR	11.6429	-
chr7	130571884	130571894	ZIC	10.8571	+
chr7	130571890	130571901	zfCXXC_SAND	12.3265	+
chr7	130571907	130571918	MH1	12.3469	+
chr7	130571914	130571924	ZIC	11.4694	+
chr7	130571945	130571959	HNF1	10.9796	-
chr7	130575620	130575632	NR2E	11.1327	-
chr7	130575657	130575667	ZIC	14.1633	+
chr7	130581629	130581640	zfCXXC_SAND	12.0918	-
chr7	130581642	130581654	bHLH	11.6667	+
chr7	130581661	130581671	PWWP_AThook	10.9406	+
chr7	130583680	130583691	MH1	13.4592	-
chr7	130583695	130583706	MH1	12.1633	+
chr7	130583706	130583718	MAF	12.1735	+
chr7	130586041	130586053	MAF	13.1429	-
chr7	130586072	130586082	PLAGL1	12.2755	-
chr7	130588292	130588304	TEA	11.7347	+
chr7	130588313	130588325	DOBOX	11.1939	+
chr7	130589608	130589620	BCL	11.898	-
chr7	130589639	130589650	SOXC	12.03	-
chr7	130589658	130589670	GFI1	12.4343	-
chr7	130598045	130598056	ZBTB3	12.9082	-
chr7	130598066	130598077	zfC2H2_RHD	11.949	-
chr7	130598121	130598133	RFX	11.1122	-
chr7	130601210	130601222	FOXM	10.9796	-
chr7	130601215	130601227	ZBTB12	10.8265	-
chr7	130601275	130601287	bZIP_CEBP	12.5408	+
chr7	130602407	130602419	PITX	11.89	-
chr7	130602423	130602434	Sohlh2	13.1429	+
chr7	130602426	130602437	ZBTB3	12.5408	+
chr7	130606038	130606052	HNF1	10.5	-
chr7	130606044	130606056	zfC4	11.3367	+
chr7	130606059	130606071	TEA	11.8061	-
chr7	130606076	130606087	MH1	12.5	+
chr7	130614677	130614690	Tbox	11.8367	-
chr7	130614713	130614724	ETSIII	11.5714	+
chr7	130614717	130614728	ETSIII	11.3673	+
chr7	130614731	130614744	TALE_zfC2H2	10.4796	-
chr7	130614757	130614769	BCL	11.6224	-
chr7	130614758	130614770	ZBTB12	13.6939	-
chr7	130614772	130614784	ZBTB12	12.7551	+
chr7	130616949	130616959	SP110	11.7449	+
chr7	130616993	130617005	OSR	11.9796	-
chr7	130624368	130624381	FOX	10.6	+
chr7	130624435	130624446	ESRR	11.7857	+
chr7	130633503	130633513	NFkBp65	11.9388	-
chr7	130633570	130633582	ZBTB12	10.898	+
chr7	130636348	130636359	NFkBp50	11.9796	-
chr7	130636359	130636371	ETS	10.6224	-
chr7	130636365	130636377	bZIP_CEBP	11.3673	-
chr7	130636391	130636401	FOXR	12.0306	+
chr7	130636405	130636417	GFI1	11.6566	-
chr7	130636422	130636435	TALE_zfC2H2	11.2041	+
chr7	130636428	130636438	TERF2	12.7041	+
chr7	130641743	130641753	PWWP_AThook	11.1485	+
chr7	130641760	130641771	MH1	13.3163	-
chr7	130644353	130644366	TFE3	10.9898	-
chr7	130644366	130644376	ZIC	11.7857	+
chr7	130658265	130658277	HTHpsq	10.802	-
chr7	130658325	130658337	Hbox	11.2551	+
chr7	130665810	130665822	GFI1	11.0202	-
chr7	130670917	130670928	ESRR	12.2449	+
chr7	130675341	130675352	MH1	13.6122	+
chr7	130684825	130684838	Hbox-III	10.4059	+
chr7	130684858	130684869	SOXC	11.77	+
chr7	130684865	130684878	TALE_zfC2H2	10.5408	-
chr7	130684870	130684880	ZIC	13.051	+
chr7	130692598	130692610	ZFP691	12.1531	-
chr7	130692610	130692621	GLI	11.2653	+
chr7	130692648	130692659	ZFP959	13.1224	+
chr7	130692654	130692664	ZIC	13.2857	-
chr7	130692670	130692682	MAF	12.4694	+
chr7	130695420	130695431	ZFX	9.12871	-
chr7	130695426	130695439	NKX-II	10.6327	-
chr7	130695474	130695487	NKX-II	12.1224	-
chr7	130695483	130695495	SOX	10.5612	-
chr7	130696750	130696762	zfC4	11.6735	+
chr7	130697047	130697059	zfC4	11.0714	-
chr7	130697083	130697095	TEA	12.2653	+
chr7	130697088	130697099	MH1	11.9082	+
chr7	130712817	130712828	ZBTB3	12.8163	-
chr7	130712825	130712837	Hbox	11.8061	+
chr7	130712862	130712872	PWWP_AThook	10.9505	+
chr7	130712876	130712887	SOXC	12.03	-
chr7	130712883	130712894	SOXC	12.03	-
chr7	130713473	130713484	SOXC	11.11	-
chr7	130713483	130713494	HIC1	11.1429	-
chr7	130713526	130713538	ZNF655	11.3571	+
chr7	130735943	130735955	AThook_PWWP	10.2871	-
chr7	130735992	130736004	FOXM	12.0918	-
chr7	130736001	130736013	DUX-LHX	10.96	+
chr7	130739066	130739077	ETSIII	11.7245	-
chr7	130741844	130741854	NR4A	11.8571	-
chr7	130741847	130741858	HNF4	11.6939	+
chr7	130741851	130741864	TFE3	11.4592	+
chr7	130741879	130741891	BCL	11.1633	+
chr7	130741904	130741917	FOX	11.25	-
chr7	130741908	130741922	IRX	11.449	-
chr7	130741922	130741935	TALE_zfC2H2	10.8776	+
chr7	130756744	130756756	BCL	11.6122	-
chr7	130756756	130756767	POU_HMG	11.4184	+
chr7	130756761	130756773	PITX	10.76	-
chr7	130756776	130756788	ZNF655	11.0204	-
chr7	130756805	130756815	ZNF200	11.551	-
chr7	130763109	130763120	SOXC	11.33	-
chr7	130763188	130763200	EGR	13.7347	-
chr7	130763191	130763203	OVOL	11.2653	+
chr7	130794803	130794814	zfCXXC_SAND	12.4286	-
chr7	130794806	130794817	zfCXXC_SAND	12.7143	-
chr7	130794809	130794820	zfCXXC_SAND	12.7143	-
chr7	130794812	130794823	zfCXXC_SAND	12.7143	-
chr7	130794815	130794826	zfCXXC_SAND	12.7143	-
chr7	130794818	130794829	zfCXXC_SAND	12.7143	-
chr7	130794855	130794867	DHARMA	11.8061	+
chr7	130794864	130794876	OSR	11.2041	+
chr7	131012983	131012995	ETSI	11.2245	+
chr7	131012984	131012995	ETSIV	12.7143	+
chr7	131012991	131013001	E2F_zfC2H2	11.2449	+
chr7	131013006	131013018	ETS	10.8265	-
chr7	131013061	131013072	zfC2H2_RHD	11.6939	-
chr7	131013064	131013076	KLF	13.0204	-
chr7	131271026	131271039	TALE_zfC2H2	10.6327	+
chr7	131289593	131289605	ETS	11.5204	+
chr7	131289648	131289658	SP110	12.2653	-
chr7	131289660	131289671	POU_HMG	11.7857	-
chr7	131290165	131290175	CXC	12.099	+
chr7	131290179	131290190	zfC2H2_RHD	13.6429	+
chr7	131290195	131290207	ZFP691	11.3673	+
chr7	131304652	131304664	DM	11.7653	-
chr7	131304661	131304672	Sohlh2	12.602	-
chr7	131304668	131304679	NFkBp50	12.0408	-
chr7	131304668	131304679	zfC2H2_EGR_RHD	12.1531	-
chr7	131304673	131304685	HTHpsq	10.5644	+
chr7	131304696	131304707	NFkBp50	11.7347	+
chr7	131307793	131307803	SP110	11.7449	-
chr7	131307802	131307814	EGR	12.6122	-
chr7	131307805	131307814	AP2	12.102	-
chr7	131307807	131307818	ZFX	9.16832	+
chr7	131307815	131307826	zfC2H2_RHD	12.6735	-
chr7	131314355	131314368	TALE_zfC2H2	11.0816	-
chr7	131314392	131314403	ZFP959	14.4286	-
chr7	131314444	131314456	Pparg	11.3673	-
chr7	131328050	131328062	MAF	11.8061	+
chr7	131348440	131348450	ZIC	13.7857	+
chr7	131348445	131348455	PLAGL1	11.2551	+
chr7	131348446	131348457	GLI	12.3265	+
chr7	131348478	131348488	PWWP_AThook	10.9604	-
chr7	131348481	131348492	SOXC	12.03	+
chr7	131348491	131348501	PWWP_AThook	10.9505	-
chr7	131348502	131348514	DOBOX	11.1939	+
chr7	131580276	131580288	NFAT	11.0408	+
chr7	131580319	131580330	POU_HMG	13.3878	+
chr7	131580357	131580367	ZNF200	11.5612	-
chr7	131581851	131581862	GR	11.6122	-
chr7	131581892	131581902	PWWP_AThook	11.1683	-
chr7	131582340	131582350	E2A	11.4898	-
chr7	131582357	131582368	NFkBp50	12.1633	+
chr7	131582359	131582370	zfC2H2_RHD	11.7755	+
chr7	131582375	131582387	KLF	12.0612	-
chr7	131582417	131582428	ETSIII	11.5	-
chr7	131583342	131583353	HIC1	11.0408	+
chr7	131583346	131583358	bHLH	11.8081	+
chr7	131589588	131589600	POU	11.3469	+
chr7	131589684	131589694	ZIC	13.7755	-
chr7	131630285	131630298	FOXN	11.6224	+
chr7	131630289	131630302	Tbox	11.0408	-
chr7	131630356	131630366	E2A	12.5612	+
chr7	131710365	131710375	E2A	11.8776	+
chr7	131710368	131710379	HIC1	11.6122	+
chr7	131710402	131710412	PWWP_AThook	10.9307	-
chr7	131714608	131714618	FOXR	12.2449	-
chr7	131714663	131714675	GFI1	12.1515	-
chr7	131714670	131714681	ETSIII	11.2755	+
chr7	131720613	131720625	DM	10.7755	-
chr7	131720643	131720655	HOX9-13	10.7921	-
chr7	131720647	131720659	NKX	11.898	-
chr7	131720654	131720665	ZFP959	12.0816	-
chr7	131720674	131720686	TEA	12.1327	+
chr7	131720696	131720707	SNAI	11.449	-
chr7	131720697	131720707	E2A	12.7245	+
chr7	131806658	131806669	SOXC	12.03	-
chr7	131806662	131806672	PWWP_AThook	10.9604	+
chr7	131806725	131806735	SP110	12.8673	+
chr7	132037021	132037032	GLI	11.4082	-
chr7	132037042	132037054	ZSCAN4	11.1122	-
chr7	132037063	132037075	ETS	10.6735	+
chr7	132333411	132333423	POU	10.5306	+
chr7	132333434	132333446	FOXM	11.1633	-
chr7	132333461	132333473	TEA	11.6327	-
chr7	132333502	132333514	TEA	11.6327	-
chr7	132333506	132333518	POU	11.7653	+
chr7	132333538	132333549	MH1	13.7041	+
chr7	132441155	132441167	DHARMA	11.398	+
chr7	132441170	132441180	PWWP_AThook	11.2376	+
chr7	132443741	132443752	ETSIII	11.7857	-
chr7	132766814	132766825	GLI	12.5204	-
chr7	132766837	132766848	zfCXXC_SAND	12.3265	+
chr7	132766865	132766878	TFE3	12.1939	-
chr7	132766877	132766888	SOXC	11.36	-
chr7	132766889	132766898	AP2	11.6122	-
chr7	132937776	132937786	ZNF200	11.5306	-
chr7	132937831	132937843	OVOL	11.2959	-
chr7	132937843	132937856	FOXN	11.5102	+
chr7	133769672	133769683	ESRR	11.5204	-
chr7	133769681	133769693	ARID5	11.6337	-
chr7	133812042	133812052	ZNF200	11.6429	-
chr7	133812065	133812078	CENP_zfCXXC	11.398	-
chr7	134001721	134001733	KLF	11.4694	-
chr7	134032911	134032921	PWWP_AThook	10.9505	-
chr7	134117172	134117184	MAF	11.6429	-
chr7	134117175	134117185	E2F_zfC2H2	11.4592	+
chr7	134117185	134117197	DOBOX	12.5918	-
chr7	134117213	134117223	TERF2	11.9286	-
chr7	134117222	134117235	RHOX11	11.0306	-
chr7	134143915	134143925	E2F_zfC2H2	11.398	-
chr7	134143917	134143928	zfCXXC_SAND	11.9898	+
chr7	134143920	134143930	ZIC	11.2347	-
chr7	134143947	134143959	P42	12.7347	-
chr7	134143954	134143965	zfC2H2_RHD	12.5714	-
chr7	134143957	134143968	ZFP959	13.9796	-
chr7	134143964	134143975	zfCXXC_SAND	12.1122	-
chr7	134143972	134143983	ETSIII	11.4184	+
chr7	134143984	134143995	zfCXXC_SAND	11.1122	-
chr7	134143988	134143999	zfC2H2_EGR_RHD	12.551	-
chr7	134212262	134212272	SP110	12.9592	+
chr7	134212268	134212280	OSR	12.7245	-
chr7	134212336	134212347	HIC1	11.0408	-
chr7	134233852	134233863	ETSIII	11.4694	+
chr7	134233857	134233868	MH1	13.3367	+
chr7	134287778	134287790	ETS	10.9796	-
chr7	134287793	134287804	MH1	12.0408	+
chr7	134287834	134287844	AP4	11.4592	-
chr7	134287852	134287864	POU	11.8673	-
chr7	134331557	134331568	MH1	13.2857	-
chr7	134331591	134331602	zfCXXC_SAND	13.5408	-
chr7	134331596	134331607	ZBTB3	11.2653	+
chr7	134378168	134378181	bZIP	11.6869	+
chr7	134378208	134378218	AP4	12.3776	+
chr7	134378235	134378248	TCF7	12.02	-
chr7	134378250	134378261	ZBTB3	11.0204	+
chr7	134399467	134399479	HBP1	11.4545	+
chr7	134399479	134399490	TAL	12.5657	+
chr7	134399480	134399491	TAL	11.5354	-
chr7	134422817	134422829	POU	11.1531	+
chr7	134422827	134422839	SOX	10.7245	+
chr7	134422828	134422839	SOXC	11.12	+
chr7	134422880	134422890	NFkBp65	12.4082	+
chr7	134429108	134429119	SNAI	11.4184	-
chr7	134671205	134671217	RFX	13.2347	+
chr7	134671239	134671249	bHLH_CENP	12.602	-
chr7	134671241	134671251	bHLH_CENP	12.8878	+
chr7	134671262	134671275	bZIP	12.4646	-
chr7	134832766	134832778	IRF	11.3776	+
chr7	134832779	134832789	AP4	13.3469	-
chr7	134832963	134832975	GFI1	11.5859	-
chr7	134832990	134833001	GR	11.7755	-
chr7	134833053	134833064	MH1	12.9184	+
chr7	134853040	134853050	PLAGL1	11.8265	-
chr7	134853040	134853051	zfC2H2_RHD	12.4388	+
chr7	134853041	134853052	zfC2H2_RHD	12.1939	+
chr7	134853042	134853053	zfC2H2_RHD	12.7857	+
chr7	134853043	134853054	zfC2H2_RHD	12.1224	+
chr7	134853044	134853055	zfC2H2_RHD	11.7449	+
chr7	134853045	134853057	EGR	11.898	-
chr7	134853045	134853056	zfC2H2_RHD	13.6939	+
chr7	134853048	134853060	KLF	16.2041	+
chr7	134853051	134853062	zfC2H2_RHD	12.9592	+
chr7	134853052	134853062	PLAGL1	10.8878	-
chr7	134853052	134853063	zfC2H2_RHD	12.3265	+
chr7	134853053	134853064	zfC2H2_RHD	12.1224	+
chr7	134853055	134853067	EGR	11.2755	-
chr7	134853055	134853066	zfC2H2_RHD	12.3776	+
chr7	134853057	134853066	AP2	10.7449	-
chr7	134855458	134855470	KLF	11.4082	+
chr7	134855478	134855488	E2F_zfC2H2	10.7245	-
chr7	134855480	134855490	E2F_zfC2H2	12.3878	-
chr7	134855489	134855500	GLI	12.3367	+
chr7	134855510	134855519	AP2	11.1633	-
chr7	134855518	134855530	ETS	11.5102	+
chr7	134862096	134862108	TEA	11.4796	+
chr7	134883066	134883078	zfC4	11.3163	-
chr7	134883104	134883116	zfC4	11.3367	+
chr7	134883130	134883142	DOBOX	11.551	+
chr7	134883145	134883156	ETSIII	12	-
chr7	134896255	134896267	P42	11.3571	+
chr7	134896294	134896306	KLF	15.4694	-
chr7	134896315	134896327	KLF	14.4796	-
chr7	134896323	134896335	ETSI	11.1939	-
chr7	134896326	134896339	FOXN	11.4592	-
chr7	134994096	134994106	PWWP_AThook	10.9505	-
chr7	135015340	135015350	E2A	11.3673	-
chr7	135015369	135015379	PWWP_AThook	10.9604	-
chr7	135015372	135015383	SOXC	12.03	+
chr7	135015380	135015391	SOXC	12.03	+
chr7	135015388	135015399	SOXC	12.03	+
chr7	135015396	135015407	SOXC	12.03	+
chr7	135015404	135015415	SOXC	12.03	+
chr7	135015411	135015421	PWWP_AThook	10.9505	-
chr7	135194864	135194877	bHLHb2	11.8061	-
chr7	135194865	135194876	HES	12.2857	+
chr7	135194871	135194883	DHARMA	12.3776	+
chr7	135194886	135194898	KLF	15.1531	-
chr7	135194889	135194901	EGR	12.9286	+
chr7	135194890	135194901	zfC2H2_RHD	11.9796	-
chr7	135194897	135194909	KLF	13.3878	-
chr7	135194909	135194920	zfCXXC_SAND	12.6122	-
chr7	135194913	135194925	KLF	11.4082	-
chr7	135242624	135242636	zfC4	11.2755	+
chr7	135242644	135242653	AP2	11.449	+
chr7	135242647	135242658	ZFX	8.80198	-
chr7	135347194	135347206	KLF	15.3673	-
chr7	135347199	135347211	KLF	13.6122	-
chr7	135347214	135347226	ETS	11.1939	-
chr7	135347233	135347245	KLF	12.6122	+
chr7	135347236	135347247	zfC2H2_RHD	12.9592	+
chr7	135347237	135347247	PLAGL1	10.8878	-
chr7	135347237	135347248	zfC2H2_RHD	11.3878	+
chr7	135347238	135347249	zfC2H2_RHD	11.7449	+
chr7	135347239	135347251	EGR	12.2041	-
chr7	135347239	135347250	zfC2H2_RHD	12.7551	+
chr7	135347253	135347263	PLAGL1	11.6224	+
chr7	135413973	135413984	zfC2H2_EGR_RHD	11.8265	+
chr7	135413992	135414002	SP110	11.5306	+
chr7	135414003	135414015	HTHpsq	11.2772	-
chr7	135414035	135414045	E2A	11.5612	+
chr7	135414051	135414061	AP4	11.7347	+
chr7	135433586	135433598	ZSCAN4	10.6837	-
chr7	135443463	135443475	Hbox	12.0204	-
chr7	135446668	135446677	AP2	13.1735	+
chr7	135459183	135459196	Hbox-II	11.0594	+
chr7	135612065	135612078	RHOX11	11.4592	-
chr7	135612113	135612123	ZNF200	11.8061	-
chr7	135662093	135662103	NR4A	13.0714	+
chr7	135662101	135662113	ETS	11.3163	+
chr7	135662129	135662140	zfC2H2_RHD	11.6531	+
chr7	135662137	135662148	ETSIII	12.0204	+
chr7	135662143	135662154	ETSIII	11.7857	+
chr7	135665577	135665589	PRDM11	10.949	+
chr7	135665589	135665601	Hbox	11.6327	-
chr7	135708347	135708358	MH1	12.6224	-
chr7	135708879	135708889	PWWP_AThook	10.9604	-
chr7	135708927	135708939	HTHpsq	12.1782	+
chr7	135710451	135710461	ZIC	13.1633	+
chr7	135710486	135710498	GFI1	12.0404	-
chr7	135718289	135718299	SP110	14.2041	+
chr7	135719798	135719809	SOXC	11.43	+
chr7	135734798	135734811	bZIP_SAND	11.6531	-
chr7	135736499	135736510	MADF	11.2041	-
chr7	135738592	135738604	MAF	11.8878	-
chr7	135749023	135749033	AP4	11.7449	-
chr7	135771688	135771700	Hbox	11.9082	-
chr7	135771697	135771707	PBX	12.398	-
chr7	135771725	135771737	Hbox	11.7755	+
chr7	135777603	135777616	TFE3	11.0714	+
chr7	135777666	135777677	ETSIII	11.9286	+
chr7	135809367	135809379	HTHpsq	10.6832	+
chr7	135809389	135809400	zfC2H2_RHD	12.6429	-
chr7	135809395	135809406	GR	11.2959	+
chr7	135815360	135815373	TCF7	10.78	-
chr7	135815414	135815426	ARID5	12.0693	-
chr7	135815433	135815446	Hbox-II	10.802	+
chr7	135825729	135825739	FOXR	12.2449	+
chr7	135865921	135865932	G28216001	12.6327	-
chr7	135865969	135865979	PBX	12.7449	-
chr7	135866013	135866025	TEA	11.2959	-
chr7	135874132	135874145	Hbox-II	10.5347	+
chr7	136495711	136495721	PWWP_AThook	11.4554	-
chr7	136495726	136495738	NR2E	11.2245	-
chr7	136495737	136495751	GATA	10.4059	-
chr7	136553344	136553357	TALE_zfC2H2	10.5918	+
chr7	136553370	136553381	GR	11.5612	-
chr7	136553414	136553425	HES	13.3061	+
chr7	136900616	136900627	ZBTB3	13.0204	+
chr7	136900684	136900694	PWWP_AThook	10.9505	+
chr7	137009295	137009307	SOX	10.6224	+
chr7	137009309	137009321	SOX	10.8265	-
chr7	137028519	137028529	SP110	11.1837	+
chr7	137028549	137028561	Hbox	11.5714	-
chr7	137028595	137028605	SP110	13.602	-
chr7	137036662	137036674	POU	10.7653	+
chr7	137036678	137036691	TALE_zfC2H2	10.5204	-
chr7	137039191	137039202	ZFP959	11.8469	+
chr7	137039231	137039242	zfC2H2_RHD	13.8878	-
chr7	137531634	137531644	NFkBp65	12.4082	-
chr7	137531650	137531662	EGR	12.3571	-
chr7	137531650	137531661	zfC2H2_RHD	11.7041	+
chr7	137531653	137531665	KLF	14.7347	+
chr7	137531674	137531685	zfCXXC_SAND	12.2551	+
chr7	137544620	137544633	MYB	10.8163	+
chr7	137544666	137544678	HBP1	11.1414	+
chr7	137638082	137638094	TEA	12.1122	+
chr7	137638130	137638141	ZFP959	11.9388	+
chr7	137686789	137686800	MH1	11.8265	+
chr7	137686807	137686818	GLI	12.7041	-
chr7	137686811	137686820	AP2	11.0714	-
chr7	137686812	137686821	AP2	10.9286	+
chr7	137686841	137686851	E2A	11.6633	-
chr7	137686977	137686989	TEA	11.7551	-
chr7	137686999	137687012	bZIP_SAND	11.898	+
chr7	137687002	137687015	bZIP_SAND	12.3673	-
chr7	137687038	137687048	ZIC	13.3367	-
chr7	137854254	137854264	PWWP_AThook	11.2277	-
chr7	137924018	137924030	zfC4	11.5102	-
chr7	137924041	137924051	PBX	12.5204	+
chr7	137924093	137924105	PITX	10.93	-
chr7	137928280	137928294	ESRR-II	12.1531	+
chr7	137928281	137928293	zfC4	11.4694	+
chr7	137928319	137928329	E2A	12.0204	+
chr7	137932805	137932816	zfC2H2_RHD	11.9286	-
chr7	137932820	137932832	SOX	10.6735	-
chr7	137932843	137932855	MAF	12.6327	-
chr7	137932856	137932868	BCL	11.0918	-
chr7	137942259	137942271	HTHpsq	10.5248	-
chr7	137942271	137942283	TEA	12.2449	-
chr7	137942275	137942287	ZSCAN4	10.4592	+
chr7	138001321	138001334	FOX	11.5	+
chr7	138001327	138001337	TERF2	13.5306	+
chr7	138035384	138035396	Hbox	12.2959	+
chr7	138035401	138035413	NFAT	11.2347	+
chr7	138035422	138035434	DHARMA	11.7653	+
chr7	138035427	138035439	NKX	12.4796	+
chr7	138035437	138035447	NR4A	11.7755	+
chr7	138081222	138081235	ARID3	10.7723	-
chr7	138081244	138081253	AP2	11.898	+
chr7	138123905	138123915	NFkBp65	11.9388	-
chr7	138123958	138123970	GFI1	11.1212	+
chr7	138143605	138143616	zfC2H2_RHD	12.7959	-
chr7	138143658	138143671	NKX-II	10.4898	+
chr7	138143669	138143680	G28216001	13.3265	+
chr7	138145136	138145147	ETSIII	12.0918	+
chr7	138145138	138145150	EGR	13.3571	-
chr7	138145141	138145153	KLF	12.3163	+
chr7	138145161	138145171	SP110	11.1837	-
chr7	138145178	138145188	bHLH_CENP	12.5816	+
chr7	138145182	138145193	HNF4	12.449	+
chr7	138482658	138482671	Tbox	11.4286	+
chr7	138482662	138482675	TALE_zfC2H2	11.7347	-
chr7	138482707	138482717	FOXR	12.1633	-
chr7	138482757	138482767	E2A	12.4796	+
chr7	138484410	138484422	NR2E	11.2449	+
chr7	138666109	138666120	zfCXXC_SAND	12.9592	-
chr7	138666117	138666127	SP110	12.3061	+
chr7	138666133	138666145	EGR	14.2959	+
chr7	138666134	138666145	zfC2H2_RHD	13.5918	-
chr7	138666136	138666148	KLF	15.1633	-
chr7	138666174	138666187	bHLHb2	11.398	-
chr7	138666175	138666186	HES	11.9694	+
chr7	138666177	138666189	KLF	11.2755	+
chr7	138666194	138666206	KLF	13.7755	+
chr7	138720772	138720783	ZFX	9.45545	+
chr7	138720782	138720792	E2F_zfC2H2	11.398	-
chr7	138720801	138720813	KLF	13.4082	-
chr7	138794486	138794498	HOX9-13	11.4158	-
chr7	138794526	138794538	DOBOX	11.1939	-
chr7	138796696	138796706	NFkBp65	11.8367	-
chr7	138796751	138796763	BCL	10.7449	+
chr7	138802988	138803001	RHOX11	11.5816	-
chr7	138803033	138803046	FOX	10.71	+
chr7	138803068	138803080	TEA	11.8673	-
chr7	138803082	138803092	SP110	12.6531	-
chr7	138809341	138809352	HNF4	11.8265	+
chr7	138809369	138809378	AP2	10.7857	-
chr7	138809389	138809401	Hbox	11.4592	+
chr7	138809394	138809404	AP4	12.602	-
chr7	138816362	138816376	IRX	10.7653	+
chr7	138816379	138816392	Hbox-III	12.297	+
chr7	138816383	138816395	bZIP_CEBP	10.9694	-
chr7	138915937	138915950	FOXN	11.5714	-
chr7	138915942	138915955	FOXN	11.551	+
chr7	139025146	139025158	P42	11.449	-
chr7	139025186	139025198	CEBP	11.8788	-
chr7	139025212	139025225	bHLHb2	12.3469	+
chr7	139025213	139025224	HES	12.051	-
chr7	139025217	139025227	E2F_zfC2H2	11.551	-
chr7	139025219	139025229	E2F_zfC2H2	12.1735	-
chr7	139026098	139026109	HIC1	11.0102	-
chr7	139044408	139044418	SP110	11.4796	+
chr7	139044409	139044420	NFkBp50	12.0408	-
chr7	139044435	139044444	AP2	12.7245	-
chr7	139044438	139044450	KLF	11.6224	-
chr7	139044444	139044456	ETSI	11.6429	+
chr7	139044445	139044456	ETSIV	10.8367	+
chr7	139044481	139044491	bHLH_CENP	12.0204	+
chr7	139044487	139044498	ETSIV	11.8776	+
chr7	139044499	139044511	KLF	12.7857	-
chr7	139168422	139168432	E2A	12.1837	-
chr7	139168460	139168472	ETSI	10.8776	-
chr7	139168474	139168487	FOXN	11.7041	+
chr7	139168498	139168510	KLF	13.7143	+
chr7	139168514	139168525	GLI	11.2857	-
chr7	139168519	139168529	ZIC	14.7143	-
chr7	139168524	139168536	Hbox	12.1531	-
chr7	139208402	139208412	E2F_zfC2H2	10.4388	-
chr7	139208404	139208414	E2F_zfC2H2	12.1735	-
chr7	139208406	139208417	zfCXXC_SAND	12.1633	+
chr7	139208413	139208423	bHLH_CENP	13.8163	-
chr7	139208481	139208492	zfCXXC_SAND	12.0408	-
chr7	139208486	139208497	ZFP959	13.7245	+
chr7	139208491	139208502	zfCXXC_SAND	11.4082	-
chr7	139476769	139476780	zfCXXC_SAND	11.4898	+
chr7	139476776	139476788	EGR	12.551	-
chr7	139476813	139476824	HES	12.5102	+
chr7	139477544	139477556	KLF	11.4184	+
chr7	139477551	139477561	E2F_zfC2H2	10.5816	-
chr7	139477552	139477564	GCM	13.0408	+
chr7	139477576	139477587	zfCXXC_SAND	13.0612	-
chr7	139477579	139477590	zfCXXC_SAND	12.4592	+
chr7	139477582	139477594	EGR	12.3061	+
chr7	139477591	139477602	GLI	12.1122	+
chr7	139477599	139477609	E2F_zfC2H2	11.8367	+
chr7	139477601	139477612	zfCXXC_SAND	12.449	+
chr7	139477604	139477615	zfCXXC_SAND	12.7143	+
chr7	139763523	139763535	AThook_PWWP	9.9505	-
chr7	139763537	139763549	MAX	10.5102	+
chr7	139763538	139763549	HES	11.4286	-
chr7	139763541	139763555	ESRR-II	11.9388	-
chr7	139763542	139763554	zfC4	11.7755	-
chr7	139763545	139763555	NR4A	11.8878	+
chr7	139782188	139782198	PWWP_AThook	11.1683	+
chr7	139782202	139782213	NFkBp50	12.0612	-
chr7	139782221	139782233	NFAT	11.1122	+
chr7	139782250	139782260	PWWP_AThook	11.505	-
chr7	139782251	139782261	PWWP_AThook	10.6238	-
chr7	139876804	139876815	zfCXXC_SAND	11.2959	+
chr7	139876825	139876836	zfCXXC_SAND	12.1122	-
chr7	139876828	139876839	zfCXXC_SAND	12.7143	-
chr7	139876831	139876842	zfCXXC_SAND	12.7143	-
chr7	139876834	139876845	zfCXXC_SAND	11.8163	-
chr7	139876847	139876857	E2F_zfC2H2	11.551	-
chr7	139876849	139876859	E2F_zfC2H2	12.4796	-
chr7	139876851	139876861	E2F_zfC2H2	12.3469	+
chr7	139876854	139876864	bHLH_CENP	13.8776	+
chr7	139876863	139876874	zfCXXC_SAND	11.8367	-
chr7	139876888	139876898	E2F_zfC2H2	12.0714	+
chr7	139876890	139876900	E2F_zfC2H2	12.3469	+
chr7	139876900	139876910	bHLH_CENP	13.8776	+
chr7	139876920	139876932	ETS	10.6837	+
chr7	139876924	139876935	zfCXXC_SAND	11.3163	-
chr7	139876950	139876960	bHLH_CENP	13.3061	-
chr7	139876953	139876966	bHLHb2	12.3265	-
chr7	139876966	139876977	zfCXXC_SAND	12.9898	+
chr7	139876969	139876980	zfCXXC_SAND	13.4184	-
chr7	139876972	139876982	E2F_zfC2H2	12.1429	-
chr7	139899915	139899927	AThook_PWWP	10.2376	+
chr7	139899968	139899979	MH1	12.4082	+
chr7	139911854	139911866	HBP1	11.0909	+
chr7	139911904	139911915	NFkBp50	11.5204	+
chr7	139919325	139919336	ZBTB3	10.7143	-
chr7	139919356	139919368	SOX	10.8469	+
chr7	139919365	139919375	PWWP_AThook	10.9505	+
chr7	139923810	139923820	Tbox-II	12.5918	-
chr7	139929701	139929712	zfC2H2_RHD	13.2653	-
chr7	139929703	139929715	KLF	15.9286	-
chr7	139929706	139929718	EGR	14.051	+
chr7	139929707	139929718	zfC2H2_RHD	13.5918	-
chr7	139929709	139929721	KLF	14.6531	-
chr7	139929730	139929741	ZFX	9.26733	+
chr7	139929731	139929742	ZFX	8.94059	-
chr7	139930433	139930445	KLF	13.2347	-
```
