## Supplementary material for "High-throughput functional analysis of IncRNA core promoters elucidatesrules governing tissue-specificity": all_fimo_map.bulyk_clusters.deduped.bed (part 8 of 8)

```
chr7	139930441	139930453	ETSI	12.8469	-
chr7	139930461	139930473	bHLH	12.697	+
chr7	139930462	139930475	bHLHb2	12.1327	+
chr7	139930487	139930498	zfCXXC_SAND	11.5816	+
chr7	139930489	139930501	KLF	14.9082	+
chr7	139930492	139930503	zfC2H2_RHD	13.4694	+
chr7	139930500	139930512	KLF	13.7551	+
chr7	139930510	139930520	SP110	12.8878	+
chr7	139930948	139930960	OSR	12.6224	+
chr7	139931724	139931736	DHARMA	11.602	+
chr7	139931727	139931738	ETSIV	11.9898	+
chr7	139931733	139931744	HIC1	11.1122	+
chr7	139931737	139931748	ESRR	11.8776	-
chr7	139932821	139932832	NFkBp50	11.7143	-
chr7	139932830	139932840	TERF2	13.449	-
chr7	139932852	139932862	Tbox-II	12.4592	+
chr7	139932866	139932876	PWWP_AThook	10.6337	-
chr7	139939684	139939697	Tbox	11.4796	+
chr7	139939713	139939724	ESRR	11.1837	-
chr7	139939734	139939746	HTHpsq	10.901	+
chr7	139939766	139939777	GLI	11.6735	+
chr7	139939768	139939779	HNF4	12.1531	+
chr7	139952671	139952683	MAF	11.8265	+
chr7	139952727	139952739	Pparg	12.2245	+
chr7	139952732	139952744	MAF	13.1429	+
chr7	139975461	139975473	FOXM	11.0918	-
chr7	139975468	139975481	SIX	10.9703	-
chr7	139975495	139975508	TFE3	11.2857	+
chr7	140103786	140103796	AP4	11.5	-
chr7	140103804	140103813	AP2	13.1735	+
chr7	140103827	140103837	E2A	12.3469	+
chr7	140103876	140103889	Tbox	12.4694	-
chr7	140103882	140103891	AP2	11.898	+
chr7	140104218	140104230	ETS	11.5816	-
chr7	140104271	140104283	Hbox	11.6939	-
chr7	140104292	140104304	DHARMA	11.898	-
chr7	140179304	140179316	NKX	11.102	+
chr7	140179314	140179326	GCM	10.9184	-
chr7	140179330	140179340	E2F_zfC2H2	10.9592	-
chr7	140179332	140179342	E2F_zfC2H2	10.4286	-
chr7	140179342	140179354	KLF	14.6837	+
chr7	140179352	140179363	zfCXXC_SAND	11.6327	+
chr7	140188243	140188255	ZSCAN4	11.0102	-
chr7	140188246	140188260	IRX	10.6531	+
chr7	140188266	140188275	AP2	11.6122	+
chr7	140372690	140372702	KLF	13.2245	+
chr7	140372695	140372707	KLF	14.102	+
chr7	140372705	140372716	GLI	11.8469	-
chr7	140372707	140372719	EGR	13.9592	-
chr7	140372707	140372718	zfC2H2_RHD	12.8571	+
chr7	140372736	140372747	HIC1	12.2959	+
chr7	140372773	140372786	bHLHb2	11.3571	-
chr7	140372786	140372795	AP2	10.7755	+
chr7	140373795	140373807	BCL	11.0306	-
chr7	140373828	140373839	ZFX	9.0099	-
chr7	140390268	140390280	PITX	10.69	+
chr7	140396899	140396912	bHLHb2	11.2755	-
chr7	140396900	140396911	HES	12.051	+
chr7	140396900	140396912	MAX	11.5714	-
chr7	140396935	140396946	zfCXXC_SAND	13.0612	+
chr7	140396938	140396949	zfCXXC_SAND	13.4184	-
chr7	140396944	140396956	KLF	11.7959	-
chr7	140396959	140396970	ETSIII	11.4184	-
chr7	140396967	140396980	bHLHb2	12.5204	+
chr7	140396968	140396979	HES	12	-
chr7	140396974	140396985	zfCXXC_SAND	12.1939	-
chr7	140624491	140624502	zfCXXC_SAND	11.5102	+
chr7	140624518	140624529	ZFX	9.16832	-
chr7	140624537	140624549	KLF	12.3469	-
chr7	140624548	140624559	ETSIII	12.3878	-
chr7	140624568	140624579	zfC2H2_RHD	11.4796	-
chr7	140714727	140714739	MAX	10.8469	-
chr7	140714751	140714763	KLF	12.4592	+
chr7	140714774	140714784	bHLH_CENP	12.4184	-
chr7	140773965	140773977	EGR	13.9592	+
chr7	140773966	140773977	zfC2H2_RHD	12.8571	-
chr7	140773968	140773979	GLI	11.5612	+
chr7	140773974	140773986	EGR	10.7551	+
chr7	140773980	140773991	zfCXXC_SAND	11.4898	+
chr7	140773985	140773996	zfCXXC_SAND	11.7755	-
chr7	140773989	140773999	bHLH_CENP	12.2551	+
chr7	140774005	140774017	EGR	10.8776	-
chr7	140774011	140774022	zfC2H2_RHD	11.4796	+
chr7	140774023	140774035	KLF	11.6939	+
chr7	140774028	140774039	zfCXXC_SAND	12.3265	+
chr7	140774039	140774050	ETSIV	10.9592	+
chr7	140774043	140774054	ZFP959	12.2857	-
chr7	140774052	140774062	SP110	11.5918	+
chr7	140774053	140774064	ETSIII	11.3061	-
chr7	141215603	141215615	NR2E	11.1327	-
chr7	141215629	141215642	FOXN	11.6122	-
chr7	141251110	141251120	E2F_zfC2H2	10.5714	-
chr7	141251112	141251122	E2F_zfC2H2	12.6327	-
chr7	141251114	141251124	E2F_zfC2H2	12.2347	-
chr7	141251128	141251138	ZIC	10.949	-
chr7	141251130	141251141	zfCXXC_SAND	11.2755	-
chr7	141251143	141251155	KLF	12.1327	-
chr7	141251146	141251157	zfCXXC_SAND	12.6429	-
chr7	141251188	141251200	ZFP691	12.398	-
chr7	141251212	141251222	bHLH_CENP	13.0306	+
chr7	141401975	141401985	bHLH_CENP	13.8776	+
chr7	141401980	141401992	KLF	15.4694	-
chr7	141401985	141401997	KLF	14.0102	-
chr7	141401989	141402001	KLF	13.0714	-
chr7	141402005	141402015	PLAGL1	13.5612	-
chr7	141402031	141402042	zfCXXC_SAND	12.7143	+
chr7	141402034	141402045	zfCXXC_SAND	12.7143	+
chr7	141438036	141438049	CENP_zfCXXC	11.3367	+
chr7	141438075	141438087	P42	11.3571	+
chr7	141438099	141438111	P42	12.5204	+
chr7	141438106	141438118	PRDM11	11.1939	-
chr7	141438160	141438172	ETS	11.1735	-
chr7	141438166	141438178	DHARMA	11.8878	+
chr7	141492234	141492244	PWWP_AThook	10.6436	-
chr7	141492256	141492268	ZBTB12	10.8163	-
chr7	141501459	141501471	KLF	11.1531	-
chr7	141501465	141501476	HIC1	12.3265	+
chr7	141501472	141501484	PITX	12.35	-
chr7	141501475	141501486	zfC2H2_EGR_RHD	11.9388	+
chr7	141501497	141501508	SNAI	11.6939	-
chr7	141512682	141512692	NFkBp65	12.4184	-
chr7	141512747	141512757	PWWP_AThook	11.1683	-
chr7	141564608	141564620	HBP1	11.7172	+
chr7	141564623	141564635	bZIP_CEBP	13.2041	-
chr7	141564645	141564656	ETSIII	12.2347	-
chr7	141574704	141574716	DM	10.7449	+
chr7	141574717	141574728	ZFP959	13.1327	-
chr7	141584564	141584575	NFkBp50	13.1429	+
chr7	141589073	141589085	FOXM	11.0816	-
chr7	141589080	141589092	bZIP_CEBP	11.9694	-
chr7	141589092	141589104	bZIP_CEBP	12.551	-
chr7	141589122	141589135	TCF7	11.77	-
chr7	141591245	141591256	POU_HMG	11.7347	+
chr7	141591296	141591308	NFAT	10.9592	-
chr7	141607600	141607611	SNAI	11.4796	+
chr7	141607621	141607631	NFkBp65	12.0816	-
chr7	141646726	141646737	ETSIII	11.7653	+
chr7	141646751	141646763	ZNF655	12.0714	-
chr7	141646757	141646768	zfC2H2_EGR_RHD	12.7041	+
chr7	141673403	141673414	ZBTB3	12.6429	-
chr7	141811547	141811559	ZFP691	13.1122	+
chr7	141811561	141811573	MAF	12.9184	-
chr7	141957850	141957861	MH1	13.7347	-
chr7	141957856	141957866	ZNF200	12.0408	+
chr7	142007440	142007451	ZFX	9.05941	-
chr7	142007500	142007510	AP4	13.1939	-
chr7	142189273	142189285	Hbox-POU	11.1414	-
chr7	142189336	142189346	PWWP_AThook	11.2277	+
chr7	142189346	142189358	GFI1	11.4848	-
chr7	142191082	142191093	zfC2H2_RHD	12.7449	+
chr7	142191119	142191131	HTHpsq	12.2079	+
chr7	142191148	142191160	HTHpsq	12.2079	+
chr7	142191176	142191188	NR2E	11.6531	+
chr7	142198036	142198048	Hbox	11.2959	+
chr7	142229810	142229822	DOBOX	12.0306	+
chr7	142229830	142229842	ZNF655	10.9082	+
chr7	142229839	142229851	Pparg	12.8673	+
chr7	142229878	142229889	ZFP959	12.1735	-
chr7	142246231	142246242	ZBTB3	10.9286	+
chr7	142246246	142246258	AThook_PWWP	10.2871	-
chr7	142502515	142502526	SNAI	11.449	-
chr7	142502516	142502526	E2A	12.7245	+
chr7	142505359	142505371	NFAT	11.5204	+
chr7	142505370	142505382	Hbox	12.7857	+
chr7	142505390	142505402	DUX-LHX	11.58	+
chr7	142505399	142505410	SOXC	11.11	+
chr7	142505456	142505466	E2A	12.6429	+
chr7	142512828	142512840	NR2E	11.4592	-
chr7	142512843	142512853	AP4	11.4592	-
chr7	142519265	142519275	AP4	11.2959	-
chr7	142519276	142519286	NFkBp65	13.2041	-
chr7	142530870	142530881	ZFX	9.0396	+
chr7	142530871	142530882	ZFX	9.07921	-
chr7	142552789	142552801	KLF	13.8265	-
chr7	142552815	142552828	FOXN	12.3367	-
chr7	142552825	142552837	KLF	14.8776	-
chr7	142552867	142552877	ZIC	12.6735	+
chr7	142552870	142552882	KLF	12.1327	-
chr7	142573287	142573299	KLF	12.602	-
chr7	142573338	142573349	ZFP959	13.5918	+
chr7	142573363	142573375	GCM	10.9184	+
chr7	142573377	142573390	NKX-II	11.551	+
chr7	142583500	142583511	MH1	13.0204	-
chr7	142583512	142583522	ZIC	13.2245	-
chr7	142583542	142583553	Sohlh2	13.7449	-
chr7	142583548	142583559	HES	12.2653	+
chr7	142630822	142630832	E2A	11.898	+
chr7	142636485	142636497	ZFP691	11.4184	+
chr7	142659432	142659443	MH1	12.4184	+
chr7	142659475	142659486	zfC2H2_RHD	12.0306	-
chr7	142659480	142659491	ZFP959	15.3571	+
chr7	142795925	142795935	PWWP_AThook	11.2376	-
chr7	142823991	142824003	RFX	11.7347	-
chr7	142824052	142824064	DUX-LHX	12.79	+
chr7	142824057	142824067	PWWP_AThook	11.1683	+
chr7	142829096	142829108	DOBOX	11.8571	+
chr7	142829102	142829112	SP110	12.4796	-
chr7	142829127	142829140	ARID3	10.5446	+
chr7	142829153	142829164	HIC1	10.8878	-
chr7	142829157	142829167	E2A	12.0918	-
chr7	142903072	142903084	GFI1	11.5657	-
chr7	142903081	142903092	ETSIII	12.3776	+
chr7	142903130	142903142	ZSCAN4	11.1735	-
chr7	142903750	142903760	ZIC	11.449	-
chr7	142903770	142903782	NFAT	10.9592	+
chr7	142903812	142903826	IRX	10.6429	+
chr7	142936864	142936875	SOXC	11.53	+
chr7	142936878	142936890	HOX9-13	11.2475	+
chr7	142940367	142940377	ZNF200	11.5816	-
chr7	142976974	142976988	ESRR-II	11.4388	+
chr7	142976974	142976984	NR4A	11.9388	-
chr7	142976975	142976987	zfC4	11.5306	+
chr7	142985082	142985092	ZNF200	11.6327	+
chr7	142985103	142985116	MYB	11.6224	-
chr7	142985137	142985149	KLF	11.5816	+
chr7	142985475	142985486	ETSIII	11.8367	-
chr7	142985485	142985496	GLI	11.8469	-
chr7	142985487	142985499	EGR	14	-
chr7	142985508	142985520	KLF	14.5306	-
chr7	142985519	142985529	ZIC	10.9592	+
chr7	143013138	143013149	ZBTB3	11.0102	+
chr7	143013143	143013154	zfC2H2_RHD	12.051	-
chr7	143013145	143013155	PLAGL1	13.4796	+
chr7	143013146	143013157	GLI	11.1327	+
chr7	143013155	143013166	G28216001	11.5816	+
chr7	143013199	143013210	MH1	13.2755	+
chr7	143059783	143059794	ZBTB3	11.5	+
chr7	143059851	143059862	G28216001	12.8163	-
chr7	143059858	143059869	zfCXXC_SAND	12.7143	+
chr7	143059861	143059872	zfCXXC_SAND	12.7143	+
chr7	143059864	143059875	zfCXXC_SAND	12.7143	+
chr7	143059867	143059878	zfCXXC_SAND	12.7143	+
chr7	143059870	143059881	zfCXXC_SAND	12.7143	+
chr7	143059873	143059884	zfCXXC_SAND	12.7143	+
chr7	143059992	143060002	SP110	12.5204	-
chr7	143059995	143060004	AP2	12.2755	-
chr7	143060010	143060021	zfCXXC_SAND	11.2755	+
chr7	143060018	143060030	KLF	14.5816	+
chr7	143060055	143060064	AP2	11.449	+
chr7	143060058	143060070	DOBOX	11.8163	+
chr7	143072556	143072569	FOX	10.82	-
chr7	143073589	143073599	NR4A	12.5102	-
chr7	143078036	143078047	ZFP959	13.1429	+
chr7	143078040	143078052	KLF	13.4388	+
chr7	143078052	143078063	zfCXXC_SAND	12.6327	+
chr7	143078066	143078075	AP2	10.9184	+
chr7	143078093	143078104	ZFP959	13.3571	+
chr7	143078106	143078118	KLF	12.3469	-
chr7	143078360	143078372	EGR	11.1122	-
chr7	143078402	143078414	KLF	12.6327	+
chr7	143078450	143078461	zfCXXC_SAND	12.1735	-
chr7	143105924	143105935	ETSIV	13.2857	-
chr7	143105963	143105975	KLF	12.1939	-
chr7	143105972	143105984	KLF	12.9184	-
chr7	143105975	143105987	EGR	14.051	+
chr7	143105976	143105987	zfC2H2_RHD	13.5918	-
chr7	143105978	143105990	KLF	15.8878	-
chr7	143105981	143105993	EGR	11.5612	+
chr7	143105982	143105993	zfC2H2_RHD	12.9592	-
chr7	143105983	143105994	zfC2H2_RHD	11.6429	-
chr7	143105985	143105997	KLF	16.5204	-
chr7	143105997	143106008	zfCXXC_SAND	11.949	+
chr7	143106000	143106012	EGR	13.4286	+
chr7	143106001	143106010	AP2	11.1939	+
chr7	143106001	143106012	zfC2H2_RHD	12.2755	-
chr7	143106003	143106015	KLF	13.7857	-
chr7	143111013	143111026	TFE3	11.3776	+
chr7	143155370	143155382	RFX	11.8163	-
chr7	143155380	143155392	RFX	11.1531	-
chr7	143318004	143318016	KLF	12.8163	+
chr7	143318014	143318023	AP2	11.3673	-
chr7	143318021	143318033	KLF	13.0918	+
chr7	143318026	143318038	KLF	15.3673	+
chr7	143318051	143318063	EGR	12.898	-
chr7	143318055	143318065	E2F_zfC2H2	10.7245	-
chr7	143318057	143318067	E2F_zfC2H2	11.7041	+
chr7	143599236	143599248	IRF	11.2959	+
chr7	143599274	143599286	EGR	12.2551	+
chr7	143599275	143599286	zfC2H2_RHD	12.2755	-
chr7	143599281	143599292	zfC2H2_RHD	13.6429	-
chr7	143599283	143599293	PLAGL1	11.5408	+
chr7	143599298	143599309	ZFX	9.06931	-
chr7	143599313	143599325	Hbox	11.4592	-
chr7	143599330	143599342	EGR	13.1429	+
chr7	143599331	143599342	zfC2H2_RHD	11.3163	-
chr7	143599333	143599345	KLF	14.4388	-
chr7	143632337	143632348	MH1	13.2857	+
chr7	143677857	143677869	Hbox	12.6633	-
chr7	143677874	143677884	ZNF200	12.1531	+
chr7	143677889	143677901	DHARMA	11.6122	+
chr7	143677892	143677903	ETSIV	11.0204	+
chr7	143856285	143856295	PWWP_AThook	10.6931	-
chr7	143892806	143892819	Tbox	12.0408	-
chr7	143892829	143892840	ZFX	9.23762	+
chr7	143892830	143892841	ZFX	9.22772	-
chr7	143892840	143892850	E2F_zfC2H2	12.1939	+
chr7	143892843	143892853	bHLH_CENP	13.2245	+
chr7	143892857	143892867	Tbox-II	12.5816	+
chr7	143892898	143892909	zfCXXC_SAND	12.9184	-
chr7	143991300	143991312	KLF	12.3878	+
chr7	143991316	143991328	KLF	13.8265	+
chr7	143991369	143991379	AP4	12.6429	+
chr7	143991386	143991399	Tbox	12.0408	-
chr7	144052371	144052381	bHLH_CENP	13.2245	-
chr7	144052374	144052384	E2F_zfC2H2	12.1939	-
chr7	144052383	144052394	ZFX	9.22772	+
chr7	144052384	144052395	ZFX	9.23762	-
chr7	144052405	144052418	Tbox	12.0408	+
chr7	144052425	144052435	AP4	12.6429	-
chr7	144533445	144533457	OSR	12.2755	-
chr7	144539549	144539561	CEBP	10.6162	+
chr7	144539559	144539570	ETSIII	12.1939	-
chr7	144539604	144539614	FOXR	11.898	+
chr7	144539616	144539626	CXC	11.3267	+
chr7	144539839	144539850	POU_HMG	11.6633	-
chr7	144539845	144539857	BCL	11.8673	-
chr7	145378451	145378462	ETSIII	12.1633	+
chr7	145492686	145492699	Hbox-II	10.4554	-
chr7	145813368	145813380	KLF	11.2653	+
chr7	145813387	145813397	bHLH_CENP	13.5918	-
chr7	145813409	145813420	Sohlh2	11.2653	+
chr7	145813412	145813425	bHLHb2	11.8163	+
chr7	145813413	145813424	HES	11.6837	-
chr7	145813433	145813443	E2F_zfC2H2	11.4592	-
chr7	145813467	145813480	TALE_zfC2H2	11.3163	-
chr7	148269323	148269334	zfC2H2_RHD	11.5612	-
chr7	148269325	148269336	GLI	12.9388	+
chr7	148269325	148269336	ZFX	9.0495	+
chr7	148269345	148269356	ZBTB3	10.7245	-
chr7	148276567	148276577	PLAGL1	11.7041	-
chr7	148276591	148276602	TAL	11.5152	+
chr7	148276592	148276603	TAL	12.1212	-
chr7	148276596	148276607	zfC2H2_EGR_RHD	12.5714	-
chr7	148276625	148276637	HTHpsq	10.5941	+
chr7	148278821	148278831	SP110	14.2041	-
chr7	148278879	148278890	MH1	12.2245	-
chr7	148287798	148287809	GLI	11.4796	+
chr7	148287812	148287823	zfC2H2_RHD	12.1429	+
chr7	148287825	148287834	AP2	12.7143	-
chr7	148287842	148287852	AP4	11.5102	-
chr7	148287846	148287860	ESRR-II	11.9184	-
chr7	148287847	148287859	zfC4	11.1327	-
chr7	148287865	148287876	HIC1	11.4592	+
chr7	148317801	148317811	SP110	12.8673	-
chr7	148317814	148317828	GATA	10.7822	-
chr7	148317831	148317843	Pparg	11.3469	-
chr7	148317858	148317870	GFI1	11.4949	-
chr7	148321891	148321904	TCF7	11.61	-
chr7	148321946	148321957	ETSIII	12.0714	+
chr7	148321956	148321966	ZIC	11.7347	+
chr7	148334515	148334527	TEA	11.7551	+
chr7	148334516	148334528	NFAT	11.3776	+
chr7	148394790	148394801	NFkBp50	12.8367	+
chr7	148394792	148394804	EGR	11.4388	-
chr7	148394794	148394803	AP2	11.2041	-
chr7	148394795	148394804	AP2	12.5612	-
chr7	148394865	148394878	Tbox	11.1735	+
chr7	148394887	148394898	ETSIII	11.4388	+
chr7	148395738	148395747	AP2	12.2653	-
chr7	148395777	148395789	EGR	12.9286	-
chr7	148395777	148395788	zfC2H2_RHD	11.9796	+
chr7	148395780	148395792	KLF	14.7347	+
chr7	148395785	148395796	ETSIV	10.8265	-
chr7	148395816	148395827	zfC2H2_RHD	11.6531	+
chr7	148581355	148581368	FOXN	11.5408	-
chr7	148581414	148581425	zfC2H2_RHD	13.1939	+
chr7	148581423	148581435	Hbox	12.3878	+
chr7	148581431	148581442	zfCXXC_SAND	11.3061	+
chr7	148581433	148581445	KLF	13.7551	+
chr7	148581449	148581462	FOXN	11.3469	-
chr7	148581452	148581462	bHLH_CENP	12.1122	+
chr7	148637896	148637907	GLI	12.2041	+
chr7	148637898	148637911	TFE3	12.2857	-
chr7	148637900	148637912	bHLH	11.9798	-
chr7	148637907	148637918	HNF4	12.2755	-
chr7	148680643	148680654	ZBTB3	12.4388	+
chr7	148684396	148684409	bZIP	12.3535	+
chr7	148684414	148684426	EGR	13.3571	-
chr7	148685185	148685196	ZBTB3	11.7755	+
chr7	148685229	148685240	ETSIII	11.2857	-
chr7	148685283	148685294	GR	11.602	-
chr7	148725723	148725734	zfCXXC_SAND	11.949	+
chr7	148725730	148725739	AP2	10.9184	-
chr7	148725732	148725743	ZFX	8.79208	+
chr7	148725750	148725760	E2F_zfC2H2	11.551	-
chr7	148787788	148787799	SNAI	11.8367	+
chr7	148787796	148787806	ZIC	13.7857	-
chr7	148787805	148787817	NR2E	11.2959	-
chr7	148787821	148787833	KLF	12.6633	+
chr7	148787854	148787865	GLI	11.7653	+
chr7	148787855	148787866	GLI	11.551	-
chr7	148787857	148787868	zfC2H2_RHD	11.5816	+
chr7	148787870	148787881	zfCXXC_SAND	12.551	+
chr7	148787879	148787889	E2F_zfC2H2	10.4286	+
chr7	148788663	148788675	ZSCAN4	11.0204	+
chr7	148788685	148788695	SP110	13.9898	-
chr7	148788719	148788729	FOXR	11.6429	+
chr7	148823380	148823390	ZIC	13.0204	-
chr7	148823386	148823397	zfC2H2_RHD	11.5816	+
chr7	148823408	148823418	E2F_zfC2H2	10.4286	+
chr7	148823453	148823465	KLF	12.3367	+
chr7	148823468	148823478	ZIC	11.8061	-
chr7	148823472	148823484	GCM	11.7551	-
chr7	148823474	148823486	KLF	12.0306	-
chr7	148823486	148823497	zfCXXC_SAND	11.6327	-
chr7	148823489	148823500	zfCXXC_SAND	12.0204	+
chr7	148823520	148823531	ZFX	8.87129	+
chr7	148823521	148823532	ZFX	9.26733	-
chr7	148892523	148892533	E2F_zfC2H2	11.7041	-
chr7	148892525	148892535	E2F_zfC2H2	10.5714	+
chr7	148892539	148892551	KLF	14.2653	-
chr7	148892549	148892560	zfCXXC_SAND	11.5816	+
chr7	148936661	148936673	EGR	13.8776	+
chr7	148936690	148936701	ETSIII	11.7347	-
chr7	148936740	148936752	FOXM	11.0102	+
chr7	148936745	148936755	E2A	11.4796	-
chr7	148936762	148936773	zfCXXC_SAND	12.7143	-
chr7	148936765	148936776	zfCXXC_SAND	12.7143	-
chr7	148959266	148959276	ZIC	13.9592	+
chr7	148959271	148959284	bHLHb2	12.0204	-
chr7	148959272	148959284	MAX	11.8061	-
chr7	148959273	148959285	bHLH	12.5253	-
chr7	148959308	148959320	OSR	12.4082	+
chr7	149112358	149112370	EGR	11.8776	-
chr7	149119598	149119608	ZIC	11.0408	+
chr7	149119607	149119617	E2F_zfC2H2	12.2347	+
chr7	149119617	149119627	E2F_zfC2H2	10.5714	-
chr7	149119661	149119672	zfCXXC_SAND	13.6837	+
chr7	149119664	149119675	zfCXXC_SAND	13.4184	-
chr7	149119667	149119677	E2F_zfC2H2	11.8367	-
chr7	149119680	149119691	ZFP959	14.8673	+
chr7	149158011	149158023	Hbox	11.7653	-
chr7	149158029	149158040	ETSIII	11.9286	+
chr7	149158042	149158053	zfC2H2_EGR_RHD	11.7245	+
chr7	149158084	149158094	CXC	12.3069	+
chr7	149194875	149194887	BCL	10.5816	-
chr7	149194903	149194913	E2A	12.4796	-
chr7	149194955	149194967	KLF	15.3673	+
chr7	149194960	149194972	KLF	15.3673	+
chr7	149194965	149194977	KLF	14.8878	+
chr7	149232547	149232558	ETSIII	11.9388	-
chr7	149232597	149232607	PWWP_AThook	11.1683	-
chr7	149232598	149232610	AThook_PWWP	9.84158	+
chr7	149232611	149232621	E2A	11.5918	-
chr7	149266727	149266737	PWWP_AThook	11.0297	+
chr7	149266735	149266747	ZBTB12	11.3469	-
chr7	149266742	149266753	ETSIII	11.6327	+
chr7	149266763	149266774	ETSIII	11.6122	-
chr7	149280287	149280298	POU_HMG	12.2041	-
chr7	149280370	149280383	FOX	11.17	-
chr7	149318954	149318963	AP2	11.449	-
chr7	149319008	149319019	zfC2H2_EGR_RHD	12.6939	+
chr7	149319050	149319061	ZBTB3	12.551	-
chr7	149323275	149323284	AP2	11.898	-
chr7	149323299	149323309	PWWP_AThook	11.505	-
chr7	149323300	149323310	PWWP_AThook	10.901	-
chr7	149323302	149323312	NFkBp65	12.1735	+
chr7	149323319	149323332	TFE3	12.4796	+
chr7	149411807	149411819	KLF	12.1837	+
chr7	149411812	149411824	KLF	12.3469	+
chr7	149411823	149411835	KLF	13.7755	+
chr7	149411826	149411837	zfC2H2_RHD	11.6429	+
chr7	149411827	149411839	EGR	12.4694	-
chr7	149411827	149411838	zfC2H2_RHD	11.3673	+
chr7	149411842	149411853	zfCXXC_SAND	12.7755	-
chr7	149411845	149411856	zfCXXC_SAND	11.4898	+
chr7	149411850	149411861	zfCXXC_SAND	11.2143	-
chr7	149411882	149411893	zfCXXC_SAND	12.2959	+
chr7	149470680	149470692	ZFP691	12.3571	+
chr7	149470683	149470693	bHLH_CENP	13.2653	-
chr7	149470695	149470705	SP110	12.3061	+
chr7	149470731	149470742	zfC2H2_RHD	14.2347	-
chr7	149470733	149470744	zfC2H2_RHD	11.6429	-
chr7	149470734	149470744	PLAGL1	11.8265	+
chr7	149471554	149471564	AP4	11.5102	-
chr7	149471587	149471599	ZFP691	13.1735	-
chr7	149471592	149471602	E2A	11.4388	-
chr7	149535436	149535448	KLF	11.8469	+
chr7	149535442	149535453	zfCXXC_SAND	12.7857	+
chr7	149535449	149535458	AP2	13	+
chr7	149535507	149535517	E2F_zfC2H2	10.5816	-
chr7	149535521	149535532	HNF4	13	+
chr7	149569979	149569992	TFE3	12	-
chr7	149570016	149570026	SP110	13.2755	+
chr7	149570053	149570065	RFX	11.0612	+
chr7	149570061	149570073	DOBOX	11.1327	-
chr7	149577649	149577660	ZFX	8.80198	-
chr7	149577693	149577704	G28216001	12.8163	-
chr7	149578947	149578958	GLI	12.0816	-
chr7	149578954	149578966	SOX	11.0714	+
chr7	149578974	149578986	NR2E	11.3571	+
chr7	149578978	149578989	ESRR	12.7143	-
chr7	149578978	149578992	ESRR-II	11.7347	+
chr7	149578979	149578991	zfC4	11.1327	+
chr7	149578984	149578994	AP4	11.6531	-
chr7	149578987	149578998	HIC1	11.2857	-
chr7	149648775	149648786	ESRR	12.1224	-
chr7	149648775	149648789	ESRR-II	11.8061	+
chr7	149648776	149648788	zfC4	11.6531	+
chr7	149648811	149648823	DOBOX	11.3673	+
chr7	149744543	149744553	E2F_zfC2H2	11.4592	-
chr7	149744559	149744571	EGR	13.7755	-
chr7	149744559	149744570	zfC2H2_RHD	12.7245	+
chr7	149744563	149744574	zfCXXC_SAND	13.0714	+
chr7	149744566	149744577	zfCXXC_SAND	11.2755	+
chr7	149744572	149744584	EGR	12.5918	-
chr7	149744575	149744587	KLF	15.8878	+
chr7	149744578	149744590	EGR	11.602	-
chr7	149744578	149744589	zfC2H2_RHD	11.5102	+
chr7	149744592	149744605	GMEB_MADF	10.602	+
chr7	149745358	149745370	MAX	11.8469	-
chr7	149745372	149745383	ZFP959	12.1429	-
chr7	149745376	149745388	EGR	13.3776	+
chr7	149745377	149745388	zfC2H2_RHD	12.7959	-
chr7	149745379	149745391	KLF	14.6531	-
chr7	149745386	149745397	zfC2H2_RHD	12.5204	-
chr7	149745438	149745450	MAX	12.1633	+
chr7	149745450	149745462	MAX	10.949	-
chr7	150019691	150019702	POU_HMG	11.4184	+
chr7	150019711	150019723	ZNF655	11.0204	-
chr7	150019750	150019762	OSR	12.7449	+
chr7	150020736	150020747	HIC1	11.102	+
chr7	150020741	150020751	bHLH_CENP	13.8776	-
chr7	150038684	150038694	ZNF200	12.5306	+
chr7	150038690	150038704	ESRR-II	10.5306	-
chr7	150038748	150038758	bHLH_CENP	13.6327	-
chr7	150038753	150038765	KLF	12.9898	-
chr7	150038757	150038768	GLI	12.9184	-
chr7	150038759	150038770	zfC2H2_RHD	13.6735	+
chr7	150038775	150038786	zfC2H2_RHD	13.8878	+
chr7	150038949	150038959	E2F_zfC2H2	11.2959	+
chr7	150038991	150039003	TEA	11.6531	+
chr7	150054553	150054566	NKX-II	10.7959	+
chr7	150063203	150063213	FOXR	12.3061	-
chr7	150063262	150063274	RFX	11.8367	+
chr7	150065233	150065246	MYB	11.8265	+
chr7	150065309	150065321	BCL	12.0714	-
chr7	150065857	150065870	TFE3	12.5204	-
chr7	150065859	150065871	bHLH	11.0505	-
chr7	150065877	150065888	zfCXXC_SAND	13.1531	-
chr7	150065880	150065892	EGR	12.3265	+
chr7	150065881	150065892	zfC2H2_RHD	12.8265	-
chr7	150065899	150065910	ZFX	8.9505	-
chr7	150065921	150065932	SNAI	11.5612	+
chr7	150069684	150069696	KLF	14.1735	+
chr7	150069687	150069699	EGR	11.3878	-
chr7	150069739	150069749	TERF2	11.9184	+
chr7	150069750	150069761	zfCXXC_SAND	11.2551	-
chr7	150080879	150080892	SIX	11.3366	-
chr7	150080917	150080926	AP2	11.898	+
chr7	150080966	150080978	KLF	13.2143	-
chr7	150130737	150130748	ETSIII	12	-
chr7	150132536	150132545	AP2	12.551	+
chr7	150132546	150132556	SP110	14.2245	-
chr7	150132555	150132567	IRF	12.3265	-
chr7	150132555	150132567	IRF4-6	11.4388	-
chr7	150137184	150137197	Hbox-III	10.9604	-
chr7	150147669	150147680	ETSIII	12.0306	-
chr7	150147685	150147697	NKX	12.1327	+
chr7	150147685	150147698	NKX-II	11.102	+
chr7	150147735	150147746	zfCXXC_SAND	11.4898	-
chr7	150178139	150178151	DM	12.4082	-
chr7	150186918	150186928	NFkBp65	12.4082	+
chr7	150186930	150186942	AThook_PWWP	9.91089	+
chr7	150186932	150186944	AThook_PWWP	10.5347	-
chr7	150186939	150186951	Pparg	12.5612	+
chr7	150253913	150253925	ZSCAN4	10.449	+
chr7	150253969	150253981	RFX	11.1122	-
chr7	150264414	150264426	GFI1	11.0707	+
chr7	150264439	150264450	ETSIII	11.8265	+
chr7	150283563	150283574	NFkBp50	11.8061	+
chr7	150283572	150283583	ESRR	11.6735	+
chr7	150283955	150283967	TEA	12.1633	-
chr7	150284007	150284019	ZFP691	11.6939	-
chr7	150284023	150284034	SOXC	12.95	+
chr7	150307397	150307409	MAF	12.602	+
chr7	150307417	150307427	ZNF200	11.7959	+
chr7	150307423	150307435	AThook_PWWP	10.0792	+
chr7	150307445	150307455	NFkBp65	12.7755	+
chr7	150317665	150317675	NR4A	12.2245	+
chr7	150317682	150317694	GFI1	12.2424	-
chr7	150329426	150329437	ESRR	12.3469	+
chr7	150329475	150329487	ZFP691	13.9592	-
chr7	150350837	150350848	NFkBp50	10.9898	+
chr7	150350839	150350849	SP110	11.4796	-
chr7	150363033	150363043	Tbox-II	12.3163	-
chr7	150365574	150365584	Tbox-II	12.9898	-
chr7	150365594	150365604	Tbox-II	12.7143	-
chr7	150382759	150382770	ETSIII	11.449	-
chr7	150382778	150382790	IRF4-6	11.5612	-
chr7	150413629	150413640	GLI	11.2653	+
chr7	150413630	150413641	ZFX	8.93069	-
chr7	150413648	150413660	GFI1	11.3838	-
chr7	150413676	150413687	HES	11.3163	-
chr7	150413725	150413735	ZIC	11.449	+
chr7	150419315	150419327	Hbox-POU	11.3838	-
chr7	150419332	150419343	ETSIII	11.7857	-
chr7	150419364	150419373	AP2	11.3776	-
chr7	150419372	150419383	ETSIII	12.102	+
chr7	150452670	150452682	HOX9-13	11	+
chr7	150452693	150452703	NFkBp65	12.6429	+
chr7	150452700	150452713	Tbox	12.3367	-
chr7	150484831	150484844	NKX-II	10.9286	-
chr7	150484832	150484844	NKX	11.9286	-
chr7	150484843	150484855	GFI1	12.2626	-
chr7	150484863	150484874	ETSIII	12.0204	+
chr7	150484886	150484897	ZFX	9.58416	+
chr7	150497453	150497465	KLF	11.3571	-
chr7	150497467	150497479	FOXM	11.2449	+
chr7	150497478	150497489	zfC2H2_RHD	13.5408	-
chr7	150497491	150497503	KLF	14.5714	+
chr7	150497502	150497515	CENP_zfCXXC	11.2857	-
chr7	150497513	150497525	IRF4-6	11.4796	+
chr7	150497520	150497530	E2A	11.2857	-
chr7	150497530	150497539	AP2	12.102	+
chr7	150497530	150497542	EGR	13.398	+
chr7	150497531	150497540	AP2	11.6531	+
chr7	150498443	150498454	ZFP959	11.8469	+
chr7	150498464	150498475	NFkBp50	12.8367	+
chr7	150498485	150498496	ZFP959	12.5714	-
chr7	150498513	150498525	HBP1	11.3333	+
chr7	150520186	150520198	NR2E	10.9796	-
chr7	150520211	150520222	HES	12.0408	+
chr7	150520245	150520255	E2A	12.4184	-
chr7	150521616	150521628	KLF	11.2551	-
chr7	150521673	150521684	SNAI	11.3469	-
chr7	150521703	150521714	GLI	13.1633	-
chr7	150594675	150594689	IRX	10.5918	+
chr7	150594700	150594712	PRDM11	11.9388	-
chr7	150594719	150594729	E2A	12.2653	+
chr7	150594723	150594734	zfC2H2_EGR_RHD	13.3061	-
chr7	150675401	150675411	TERF2	11.551	-
chr7	150675404	150675416	Hbox-POU	12.7576	+
chr7	150675413	150675423	E2F_zfC2H2	12.1429	-
chr7	150675415	150675425	E2F_zfC2H2	12.1735	-
chr7	150675432	150675443	GLI	11.5612	-
chr7	150675434	150675446	EGR	13.9592	-
chr7	150675434	150675445	zfC2H2_RHD	12.8571	+
chr7	150675446	150675457	GLI	12.1122	-
chr7	150675465	150675475	E2F_zfC2H2	12.3265	-
chr7	150675467	150675477	E2F_zfC2H2	10.4286	-
chr7	150675468	150675480	GCM	11.9184	+
chr7	150676762	150676772	AP4	11.8265	+
chr7	150676768	150676780	ZNF655	11.102	+
chr7	150676811	150676822	ZFX	8.9505	+
chr7	150685574	150685586	RFX	11.6633	-
chr7	150685579	150685592	FOXN	11.5612	+
chr7	150688053	150688063	AP4	11.3061	+
chr7	150688111	150688121	AP4	11.5408	+
chr7	150721616	150721628	Pparg	11.8061	+
chr7	150721641	150721650	AP2	12.7143	-
chr7	150721643	150721656	FOXN	12.0816	+
chr7	150725482	150725494	Hbox	12.4388	+
chr7	150725498	150725508	bHLH_CENP	13.8776	+
chr7	150725517	150725528	zfC2H2_RHD	12.1327	-
chr7	150725519	150725531	KLF	14.1633	-
chr7	150725535	150725547	DOBOX	11.1531	-
chr7	150745538	150745547	AP2	13	+
chr7	150745540	150745551	ZFX	9.24752	+
chr7	150745545	150745554	AP2	11.3776	-
chr7	150745547	150745557	SP110	11.6531	+
chr7	150745561	150745571	PLAGL1	14.4082	-
chr7	150745562	150745573	zfC2H2_RHD	11.3776	+
chr7	150745566	150745577	MH1	11.8571	+
chr7	150745580	150745591	GLI	12.1122	-
chr7	150745625	150745636	zfCXXC_SAND	12.2653	+
chr7	150745632	150745644	MAF	11.6429	+
chr7	150745639	150745650	zfCXXC_SAND	12.8878	+
chr7	150754234	150754245	G28216001	12.2245	-
chr7	150754255	150754267	zfC4	11.4388	+
chr7	150754275	150754287	FOXM	11.0714	+
chr7	150755020	150755032	KLF	14.7653	+
chr7	150755071	150755083	Pparg	10.7347	+
chr7	150755076	150755086	ZNF200	12.5306	+
chr7	150755081	150755093	PRDM11	11.0306	+
chr7	150773768	150773778	PLAGL1	11.5408	-
chr7	150773823	150773834	zfC2H2_RHD	12.0816	+
chr7	150777899	150777910	ETSIV	12.3878	-
chr7	150777965	150777975	SP110	12.7653	+
chr7	150777973	150777983	bHLH_CENP	13.551	+
chr7	150777980	150777992	KLF	14.0714	+
chr7	150777996	150778006	E2F_zfC2H2	11.2449	-
chr7	150780548	150780557	AP2	11.8163	-
chr7	150780555	150780567	ETS	11.4592	+
chr7	150780593	150780604	ZFP959	12.3673	+
chr7	150780608	150780619	zfCXXC_SAND	13.0714	+
chr7	150780611	150780622	zfCXXC_SAND	12.1122	+
chr7	150780621	150780630	AP2	12.551	+
chr7	150782909	150782921	ZNF655	11.949	-
chr7	150782939	150782949	ZIC	11.0918	+
chr7	150782958	150782970	ZFP691	11.4592	-
chr7	150782963	150782974	ZBTB3	10.8776	-
chr7	150782976	150782987	ZBTB3	11.0918	+
chr7	150871840	150871850	bHLH_CENP	12.8878	-
chr7	150871861	150871871	ZIC	11.0408	-
chr7	150871871	150871881	bHLH_CENP	13.8776	-
chr7	150884866	150884876	E2A	12.3469	+
chr7	150884871	150884882	ZFP959	12.2245	-
chr7	150884893	150884904	ZFX	8.9802	+
chr7	150884916	150884928	ZFP691	12	-
chr7	150896731	150896740	AP2	13	+
chr7	150896744	150896755	ETSIII	11.8367	+
chr7	150896749	150896758	AP2	13.0102	-
chr7	150896751	150896761	SP110	14.102	+
chr7	150896806	150896816	ZNF200	11.8061	-
chr7	150896812	150896822	E2A	11.4592	+
chr7	150924268	150924280	CEBP	10.7879	+
chr7	150924298	150924311	bHLHb2	11.7755	+
chr7	150924298	150924310	MAX	12.0918	+
chr7	150924299	150924310	HES	12.0204	-
chr7	150924319	150924331	Hbox	11.6122	+
chr7	150924330	150924339	AP2	11.1633	-
chr7	150924345	150924355	E2F_zfC2H2	11.6837	-
chr7	150924347	150924358	zfCXXC_SAND	11.8469	+
chr7	150929506	150929518	KLF	11.9286	-
chr7	150929521	150929533	ETSI	13.2653	-
chr7	150929550	150929563	TALE_zfC2H2	10.7857	-
chr7	150929605	150929616	ZBTB3	11.7755	+
chr7	150937473	150937483	SP110	11.6327	-
chr7	150937496	150937507	GLI	11.4592	-
chr7	150937505	150937515	AP4	12.8776	-
chr7	150937566	150937577	NFkBp50	11.1939	-
chr7	150946333	150946345	KLF	11.2653	-
chr7	150946336	150946347	zfCXXC_SAND	12.7143	-
chr7	150946386	150946397	HES	11.2959	-
chr7	150946427	150946438	Sohlh2	11.4388	+
chr7	150974224	150974235	zfCXXC_SAND	12.1837	-
chr7	150974237	150974248	ZBTB3	11.7755	-
chr7	150974251	150974263	EGR	13.5918	+
chr7	150974263	150974273	SP110	13.8878	+
chr7	151033273	151033284	NFkBp50	12.7245	-
chr7	151033302	151033313	MH1	11.949	-
chr7	151033323	151033335	BCL	10.7653	+
chr7	151038827	151038838	zfCXXC_SAND	12.2551	-
chr7	151038830	151038841	zfCXXC_SAND	13.0714	-
chr7	151038833	151038845	EGR	14.051	+
chr7	151038834	151038845	zfC2H2_RHD	13.5918	-
chr7	151038836	151038848	KLF	16.2041	-
chr7	151038864	151038875	SOXC	11.15	-
chr7	151038886	151038898	ETSI	11.398	+
chr7	151038887	151038898	ETSIV	13	+
chr7	151038907	151038918	zfCXXC_SAND	12.3265	-
chr7	151106301	151106313	GCM	12.2755	+
chr7	151106305	151106316	ZFP959	12.5714	+
chr7	151106313	151106324	zfC2H2_RHD	11.7755	+
chr7	151107782	151107793	zfCXXC_SAND	11.8265	-
chr7	151107813	151107824	GLI	12.4694	-
chr7	151107815	151107825	PLAGL1	14.2143	-
chr7	151107833	151107842	AP2	11.449	-
chr7	151124687	151124697	E2A	11.4898	-
chr7	151124764	151124774	Tbox-II	12.3163	-
chr7	151137947	151137959	ZSCAN4	11.051	+
chr7	151137954	151137965	zfC2H2_RHD	12.7449	+
chr7	151137959	151137970	HES	11.3673	+
chr7	151137982	151137993	GR	11.7653	+
chr7	151157068	151157080	MAF	11.8878	-
chr7	151157089	151157101	MAF	11.5714	-
chr7	151157153	151157165	MAX	12.4388	-
chr7	151217148	151217160	OSR	12.7959	-
chr7	151217165	151217176	zfCXXC_SAND	12.7755	+
chr7	151217177	151217187	CXC	12.7228	-
chr7	151217186	151217196	CXC	11.495	+
chr7	151217206	151217218	KLF	13.8367	-
chr7	151217210	151217222	KLF	12.3061	-
chr7	151217248	151217260	Hbox	11.5816	-
chr7	151236221	151236233	Hbox	11.6531	-
chr7	151236258	151236270	FOXM	11.4388	+
chr7	151236296	151236307	ESRR	11.9286	-
chr7	151503367	151503378	ESRR	11.4082	-
chr7	151503377	151503388	ETSIII	12.2347	+
chr7	151503386	151503398	AThook_PWWP	9.9901	+
chr7	151503457	151503471	GATA	10.6337	+
chr7	151574166	151574177	Sohlh2	11.9898	+
chr7	151574168	151574180	POU	10.5102	+
chr7	151574216	151574226	E2A	11.2959	+
chr7	151574250	151574262	KLF	12.449	-
chr7	151574253	151574265	KLF	11.2143	-
chr7	151574253	151574264	zfCXXC_SAND	13.0714	-
chr7	151574256	151574268	EGR	13.3571	+
chr7	151574259	151574270	ETSIII	12.5204	-
chr7	151574535	151574546	ZBTB3	11.1327	+
chr7	151574569	151574581	KLF	12.1735	+
chr7	151574596	151574605	AP2	10.7755	+
chr7	151574598	151574609	zfCXXC_SAND	11.551	-
chr7	151591394	151591404	E2A	12.398	-
chr7	151591432	151591442	SP110	11.5	-
chr7	151617611	151617623	ZFP691	13.7551	-
chr7	151617614	151617625	ZFP959	13.3265	+
chr7	151617705	151617716	ZBTB3	10.8367	+
chr7	151622917	151622929	ZFP691	12.6531	+
chr7	151622949	151622961	FOXM	11	-
chr7	151622952	151622964	ETSI	11.1224	+
chr7	151622953	151622964	ETSIV	13	+
chr7	151629360	151629370	ZIC	11.7245	-
chr7	151640973	151640984	POU_HMG	11.4694	+
chr7	151640986	151640996	NFkBp65	12.1735	-
chr7	151640999	151641012	ARID3	10.3564	-
chr7	151641066	151641076	CXC	11.7624	-
chr7	151652061	151652071	ZNF200	11.7653	-
chr7	151652109	151652118	AP2	11.898	-
chr7	151653518	151653530	PRDM11	11.3878	+
chr7	151722784	151722795	ZFX	9.32673	+
chr7	151722785	151722796	ZFX	9.0198	-
chr7	151722848	151722859	ZFX	9.10891	+
chr7	151722853	151722862	AP2	13.0102	-
chr7	151722854	151722863	AP2	13.0102	+
chr7	151722871	151722882	zfCXXC_SAND	11.9898	+
chr7	151722881	151722893	GCM	12.1633	-
chr7	151819243	151819253	PWWP_AThook	11.1683	+
chr7	151823144	151823156	DOBOX	11.3469	-
chr7	151823158	151823170	AThook_PWWP	9.86139	-
chr7	151823172	151823182	PWWP_AThook	11.1683	-
chr7	152133048	152133059	HES	11.6939	+
chr7	152133073	152133083	E2F_zfC2H2	10.4286	+
chr7	152133075	152133085	E2F_zfC2H2	12.1735	+
chr7	152133077	152133087	E2F_zfC2H2	11.551	+
chr7	152133089	152133099	E2F_zfC2H2	11.551	+
chr7	152133101	152133113	KLF	12.9184	-
chr7	152133104	152133116	EGR	11.5612	+
chr7	152133105	152133116	zfC2H2_RHD	12.9592	-
chr7	152133106	152133117	zfC2H2_RHD	11.6429	-
chr7	152133108	152133120	KLF	14.8673	-
chr7	152133111	152133122	zfCXXC_SAND	13.0714	-
chr7	152133115	152133127	KLF	14.3878	-
chr7	152133120	152133132	KLF	14.0102	-
chr7	152133124	152133136	KLF	13.1531	-
chr7	152133134	152133146	KLF	14.0102	-
chr7	152133138	152133150	KLF	14.3878	-
chr7	152160365	152160377	KLF	13.5	-
chr7	152160376	152160388	EGR	13.551	+
chr7	152160766	152160778	KLF	12.5204	-
chr7	152160794	152160804	ZNF200	12.9286	-
chr7	152160811	152160822	zfC2H2_RHD	14.4082	-
chr7	152160813	152160825	KLF	15.6429	-
chr7	152161208	152161219	ZFP959	14.1939	+
chr7	152161211	152161223	EGR	12.9286	-
chr7	152161211	152161222	zfC2H2_RHD	13.0714	+
chr7	152161214	152161226	KLF	14.0714	+
chr7	152161254	152161267	CENP_zfCXXC	10.4694	-
chr7	152161264	152161275	zfC2H2_RHD	12.2959	-
chr7	152161280	152161289	AP2	11.1633	-
chr7	152161284	152161297	Tbox	12.0204	-
chr7	152161296	152161307	zfCXXC_SAND	11.949	+
chr7	152161299	152161310	zfCXXC_SAND	13.6837	+
chr7	152161357	152161369	EGR	13.0408	+
chr7	152161358	152161369	zfC2H2_RHD	12.0612	-
chr7	152161360	152161371	GLI	11.8469	+
chr7	152161393	152161404	zfCXXC_SAND	13.1735	-
chr7	152161400	152161412	KLF	13.5816	-
chr7	152161406	152161416	SP110	11.5	+
chr7	152161408	152161420	DOBOX	11.449	-
chr7	152161411	152161422	zfC2H2_EGR_RHD	12.6735	+
chr7	152161435	152161447	KLF	12.7449	-
chr7	152219148	152219162	ESRR-II	12.0306	-
chr7	152219149	152219161	zfC4	11.1429	-
chr7	152219151	152219162	ESRR	12.6939	+
chr7	152219207	152219219	zfC4	11.5306	-
chr7	152219217	152219228	ZFX	8.94059	+
chr7	152219218	152219229	ZFX	9.26733	-
chr7	152219223	152219233	ZIC	11.4796	-
chr7	152235583	152235596	FOX	11.36	-
chr7	152235594	152235604	SP110	13.398	-
chr7	152235610	152235620	NR4A	12.1327	-
chr7	152330708	152330719	HIC1	11.7959	-
chr7	152330765	152330776	ETSIII	12.0918	+
chr7	152373248	152373260	KLF	14.4388	+
chr7	152373259	152373269	E2F_zfC2H2	12.5306	-
chr7	152373261	152373271	E2F_zfC2H2	10.9694	-
chr7	152373262	152373275	bHLHb2	11.898	+
chr7	152373262	152373274	MAX	11.102	+
chr7	152406932	152406943	NFkBp50	11.551	+
chr7	152456763	152456774	zfC2H2_RHD	11.6531	-
chr7	152456768	152456780	KLF	11.2551	-
chr7	152456773	152456785	KLF	12.2551	-
chr7	152456775	152456788	bHLHb2	12.2551	+
chr7	152456776	152456787	HES	11.6837	-
chr7	152456780	152456790	E2F_zfC2H2	11.449	-
chr7	152456782	152456792	E2F_zfC2H2	10.7245	-
chr7	152456807	152456820	bZIP_SAND	12.0816	+
chr7	152456810	152456823	bZIP_SAND	12.551	-
chr7	152456812	152456825	TFE3	11.9082	-
chr7	152456814	152456826	bHLH	11.6162	-
chr7	152456833	152456845	ETSI	11.2449	+
chr7	152456834	152456845	ETSIV	13	+
chr7	152456850	152456861	zfCXXC_SAND	11.1224	-
chr7	152456858	152456869	zfCXXC_SAND	11.2755	-
chr7	152670193	152670204	GLI	11.7959	+
chr7	152722026	152722036	CXC	11.2079	-
chr7	152722048	152722060	CEBP	11.3131	-
chr7	152722055	152722066	ZBTB3	12.4388	-
chr7	152722080	152722093	RHOX11	11.2041	+
chr7	152722097	152722107	PWWP_AThook	11.1683	+
chr7	153036743	153036755	OSR	12.8163	-
chr7	153036768	153036779	zfC2H2_RHD	12.1837	-
chr7	153036831	153036843	ARID5	13.3465	-
chr7	153105101	153105114	TCF7	10.65	+
chr7	153105114	153105127	TCF7	11.6	+
chr7	153111074	153111086	KLF	14.9184	-
chr7	153111107	153111120	TALE_zfC2H2	10.7041	-
chr7	153584130	153584142	P42	12.7245	-
chr7	153584198	153584208	E2F_zfC2H2	11.8571	-
chr7	153584200	153584210	E2F_zfC2H2	12.4796	-
chr7	153584202	153584212	E2F_zfC2H2	12.4796	-
chr7	153584204	153584214	E2F_zfC2H2	12.4796	-
chr7	153584206	153584216	E2F_zfC2H2	11.551	+
chr7	154657203	154657215	FOXM	11.7041	-
chr7	154657234	154657246	NFAT	11.8776	+
chr7	154720142	154720153	IRC900814	11.6837	+
chr7	154743085	154743096	zfC2H2_RHD	12.2959	-
chr7	154794801	154794813	KLF	13.7551	+
chr7	154794808	154794818	E2F_zfC2H2	10.5816	-
chr7	154794841	154794851	E2F_zfC2H2	12.6327	-
chr7	154794843	154794853	E2F_zfC2H2	12.1735	-
chr7	154794866	154794878	KLF	13.0102	+
chr7	154795095	154795106	ZFX	9.19802	+
chr7	154795125	154795137	EGR	11.602	+
chr7	154795126	154795137	zfC2H2_RHD	11.5102	-
chr7	154795128	154795140	KLF	14.8673	-
chr7	154795140	154795150	E2F_zfC2H2	11.1122	-
chr7	154795144	154795155	zfCXXC_SAND	11.3469	-
chr7	154795154	154795165	zfC2H2_RHD	12.4388	-
chr7	154795155	154795165	PLAGL1	11.8265	+
chr7	154795172	154795185	CENP_zfCXXC	10.4694	-
chr7	154795174	154795184	bHLH_CENP	12.5816	+
chr7	154861968	154861978	AP4	13.3469	-
chr7	154861978	154861991	GMEB_MADF	11.7653	+
chr7	154862024	154862034	E2F_zfC2H2	11.551	+
chr7	154863252	154863264	ZFP691	11.9082	+
chr7	154863294	154863306	MAX	11.3163	+
chr7	154863302	154863314	BCL	10.5816	+
chr7	154882495	154882506	ETSIII	11.9286	+
chr7	154882500	154882511	zfC2H2_RHD	12	+
chr7	154882530	154882542	ZSCAN4	11.1939	+
chr7	154882532	154882544	ZSCAN4	13.2143	-
chr7	154882553	154882566	RHOX11	11.0102	-
chr7	154958535	154958545	AP4	11.4286	+
chr7	154958568	154958581	FOX	10.76	-
chr7	154958598	154958610	FOXM	12.0408	-
chr7	154958606	154958618	MAX	11.9286	-
chr7	154985085	154985096	ETSIII	11.6939	-
chr7	154985099	154985108	AP2	13	-
chr7	154985113	154985124	ETSIII	12.0204	-
chr7	154990133	154990146	TALE_zfC2H2	10.7857	+
chr7	154990149	154990161	ETS	11.1939	-
chr7	154990171	154990184	TFE3	11	+
chr7	154990173	154990186	TALE_zfC2H2	10.449	-
chr7	154990223	154990236	bZIP_SAND	11.7245	-
chr7	154995351	154995361	AP4	12.8776	+
chr7	154995360	154995372	NR2E	11.4694	-
chr7	154999395	154999407	HTHpsq	11.3564	+
chr7	154999401	154999411	NFkBp65	11.9388	-
chr7	155005177	155005188	ZBTB3	13.0918	+
chr7	155005225	155005237	Pparg	11.6531	+
chr7	155006031	155006041	ZIC	12.4592	+
chr7	155019731	155019742	MH1	12.5	-
chr7	155019751	155019760	AP2	11.051	-
chr7	155019773	155019783	SP110	12.7143	+
chr7	155019774	155019785	ETSIII	11.898	-
chr7	155019810	155019821	zfC2H2_RHD	13.6224	+
chr7	155044678	155044690	KLF	12.8265	-
chr7	155044686	155044697	GR	11.3163	-
chr7	155044729	155044740	ETSIII	12.3776	+
chr7	155049399	155049410	ZBTB3	11.8367	+
chr7	155049453	155049464	Sohlh2	11.8061	-
chr7	155057449	155057460	ETSIII	11.7143	+
chr7	155057509	155057521	zfC4	11.6122	-
chr7	155058785	155058795	E2A	11.8061	-
chr7	155058838	155058849	zfC2H2_EGR_RHD	11.7347	+
chr7	155074455	155074468	bZIP	11.0808	-
chr7	155074480	155074491	ZFP959	13.5	+
chr7	155074488	155074499	HIC1	11.602	+
chr7	155074498	155074509	ETSIII	12.3571	-
chr7	155074526	155074537	ZFP959	12.6224	+
chr7	155074529	155074540	zfC2H2_RHD	11.6327	+
chr7	155074532	155074541	AP2	13.0102	-
chr7	155074533	155074542	AP2	10.9286	+
chr7	155085956	155085968	ZSCAN4	11.398	+
chr7	155085958	155085970	ZSCAN4	13.5102	-
chr7	155089108	155089119	ZFX	8.87129	+
chr7	155089114	155089127	CENP_zfCXXC	10.949	-
chr7	155089128	155089139	zfCXXC_SAND	12.5102	+
chr7	155089183	155089195	KLF	14.1327	-
chr7	155089186	155089197	zfCXXC_SAND	12.0918	-
chr7	155089189	155089200	zfCXXC_SAND	12.4592	+
chr7	155089193	155089204	ZFX	8.89109	+
chr7	155089194	155089205	ZFX	8.87129	-
chr7	155089197	155089209	PRDM11	11.2959	+
chr7	155089527	155089540	TFE3	11.0714	-
chr7	155089530	155089543	TFE3	12.6837	+
chr7	155089537	155089549	GCM	12.8673	-
chr7	155089539	155089550	ZFX	8.9703	+
chr7	155089540	155089551	ZFX	9.0396	-
chr7	155089567	155089577	E2F_zfC2H2	12.3265	-
chr7	155089569	155089579	E2F_zfC2H2	10.4286	-
chr7	155105485	155105496	NFkBp50	12.6224	+
chr7	155137158	155137167	AP2	11.449	+
chr7	155137165	155137177	EGR	12.3265	-
chr7	155137180	155137189	AP2	11.449	+
chr7	155137197	155137208	HES	12.3061	-
chr7	155137240	155137253	Tbox	11.0408	-
chr7	155137256	155137268	P42	11.4286	+
chr7	155137696	155137706	E2F_zfC2H2	12.1735	-
chr7	155137698	155137709	zfCXXC_SAND	11.8469	+
chr7	155137703	155137713	E2F_zfC2H2	12.3878	-
chr7	155137716	155137728	KLF	13.9592	+
chr7	155137754	155137766	NR2E	11.2449	-
chr7	155141947	155141958	NFkBp50	12.3163	-
chr7	155141967	155141978	SOXC	11.27	-
chr7	155142004	155142017	bZIP	11.6364	-
chr7	155174668	155174678	E2F_zfC2H2	11.2959	+
chr7	155174673	155174683	ZIC	14.7245	+
chr7	155174708	155174719	HES	12.4592	-
chr7	155174723	155174735	MAX	10.8061	+
chr7	155247603	155247613	E2F_zfC2H2	10.9184	-
chr7	155247625	155247638	Tbox	11.2857	-
chr7	155247662	155247674	KLF	13.6531	+
chr7	155249783	155249795	MAF	11.8469	+
chr7	155249844	155249856	POU	11.9592	-
chr7	155250181	155250194	bHLHb2	11.2755	-
chr7	155250182	155250194	MAX	11.1531	-
chr7	155250183	155250195	bHLH	12.7374	-
chr7	155250194	155250204	ZNF200	11.7653	-
chr7	155250208	155250221	bZIP_SAND	12.5612	-
chr7	155250270	155250282	P42	12.4082	-
chr7	155260630	155260640	ZIC	10.8673	-
chr7	155260663	155260676	FOXN	11.8163	+
chr7	155260684	155260695	zfC2H2_RHD	12.5714	+
chr7	155260699	155260709	ZNF200	11.6429	-
chr7	155260706	155260716	ZIC	11.4796	+
chr7	155260710	155260721	ETSIII	11.898	-
chr7	155261084	155261096	KLF	11.4286	+
chr7	155261116	155261126	E2F_zfC2H2	12.3878	-
chr7	155261127	155261139	HBP1	11.5253	+
chr7	155302866	155302877	HIC1	12.6429	+
chr7	155302893	155302903	E2F_zfC2H2	11.4592	-
chr7	155302915	155302925	ZNF200	11.8061	+
chr7	155302955	155302966	zfCXXC_SAND	11.9898	-
chr7	155302960	155302971	zfCXXC_SAND	12.1122	-
chr7	155326527	155326539	SOX	10.8571	+
chr7	155326536	155326547	ZFP959	11.9388	+
chr7	155326594	155326605	NFkBp50	11.449	+
chr7	155326594	155326605	zfC2H2_EGR_RHD	12.0306	+
chr7	155326615	155326625	SP110	11.2143	-
chr7	155326618	155326627	AP2	10.8163	+
chr7	155383104	155383115	SOXC	11.67	+
chr7	155387694	155387706	NFAT	11.2041	+
chr7	155387706	155387718	zfC4	11.2959	+
chr7	155387745	155387756	ZFX	8.86139	+
chr7	155387746	155387757	ZFX	9.09901	-
chr7	155387776	155387787	HIC1	11.551	-
chr7	155387778	155387789	ZFP959	12.2245	+
chr7	155437172	155437184	KLF	12.3469	+
chr7	155437182	155437192	CXC	11.8416	+
chr7	155437184	155437194	FOXR	12.7041	-
chr7	155437937	155437948	zfC2H2_RHD	12.9592	+
chr7	155437938	155437948	PLAGL1	10.8878	-
chr7	155437938	155437949	zfC2H2_RHD	11.5306	+
chr7	155437939	155437950	zfC2H2_RHD	11.9184	+
chr7	155437940	155437951	zfC2H2_RHD	14.5102	+
chr7	155437946	155437956	PLAGL1	12.5612	-
chr7	155580482	155580493	ETSIII	12.2347	+
chr7	155627103	155627113	PWWP_AThook	11.1683	+
chr7	155627125	155627137	bZIP_CEBP	11.4286	+
chr7	155674593	155674603	AP4	13.3061	+
chr7	155678482	155678493	HES	14.2143	+
chr7	155714569	155714582	FOXN	11.7551	+
chr7	155714577	155714587	SP110	12.4796	-
chr7	155714588	155714598	Tbox-II	12.0612	+
chr7	155714614	155714624	SP110	13.1735	-
chr7	155714630	155714642	NR2E	11.2347	-
chr7	155714655	155714668	bZIP	11.8889	-
chr7	155714660	155714672	EGR	12.8061	+
chr7	155714663	155714674	GLI	13.4898	+
chr7	155714663	155714674	ZFX	9.44554	+
chr7	155714664	155714675	ZFX	9.0099	-
chr7	155737596	155737607	HNF4	12.6531	-
chr7	155737633	155737644	ZBTB3	10.7551	-
chr7	155744291	155744305	ESRR-II	10.5306	-
chr7	155744299	155744309	SP110	12.3061	-
chr7	155744304	155744315	Sohlh2	13.5714	+
chr7	155752760	155752769	AP2	11.3673	-
chr7	155755231	155755243	KLF	11.7449	+
chr7	155755307	155755319	PITX	11.16	-
chr7	155755314	155755324	SP110	14.5102	+
chr7	155755326	155755338	ZFP691	13.1531	-
chr7	155938607	155938620	RHOX11	11.6531	+
chr7	155938615	155938627	P42	13.2347	+
chr7	155986658	155986668	ZIC	12.4592	+
chr7	155986664	155986676	DOBOX	11.2959	-
chr7	155986712	155986724	KLF	14.6735	+
chr7	155986736	155986747	NFkBp50	11.1939	+
chr7	156111035	156111046	ZFX	8.94059	+
chr7	156111056	156111067	HES	11.3673	+
chr7	156111094	156111105	HES	11.3673	+
chr7	156111111	156111122	ZFX	8.94059	+
chr7	156208730	156208740	ZIC	13.0204	+
chr7	156208771	156208783	KLF	12.7245	-
chr7	156290441	156290453	HTHpsq	10.7921	-
chr7	156290444	156290454	PWWP_AThook	10.9307	+
chr7	156290470	156290479	AP2	12.2653	+
chr7	156290476	156290488	DHARMA	12.4694	+
chr7	156290498	156290509	ZFX	8.9901	+
chr7	156290517	156290530	TCF7	11.41	-
chr7	156309012	156309023	ESRR	12.7959	-
chr7	156309012	156309026	ESRR-II	11.1735	+
chr7	156309013	156309025	zfC4	11.1429	+
chr7	156309076	156309086	PWWP_AThook	11.2376	-
chr7	156309082	156309094	TEA	11.4796	+
chr7	156316355	156316366	zfCXXC_SAND	12.7347	+
chr7	156316358	156316370	ETS	11.2245	-
chr7	156401731	156401743	ZSCAN4	11.9082	-
chr7	156401741	156401753	SOX	10.9898	+
chr7	156401746	156401756	CXC	11.3267	-
chr7	156407413	156407426	FOXN	11.7245	+
chr7	156407478	156407488	PWWP_AThook	11.1485	-
chr7	156407498	156407510	OSR	12.3265	-
chr7	156409243	156409255	EGR	12.898	-
chr7	156409247	156409257	E2F_zfC2H2	10.4796	-
chr7	156409255	156409267	EGR	12.6429	-
chr7	156409255	156409266	zfC2H2_RHD	11.8265	+
chr7	156409259	156409270	zfCXXC_SAND	12.4694	+
chr7	156409277	156409287	E2F_zfC2H2	10.4184	-
chr7	156409300	156409310	E2F_zfC2H2	10.4184	-
chr7	156409330	156409340	SP110	12.551	-
chr7	156412282	156412293	zfC2H2_RHD	13.0918	+
chr7	156412292	156412304	RFX	11.6939	-
chr7	156412370	156412380	ZIC	11.2857	-
chr7	156412380	156412390	E2A	12.102	+
chr7	156432624	156432636	KLF	12.2755	+
chr7	156432629	156432639	ZIC	12.6735	-
chr7	156432630	156432641	ZBTB3	10.7755	-
chr7	156432681	156432692	HES	13.6429	+
chr7	156432681	156432693	MAX	10.9082	-
chr7	156433224	156433234	E2A	12.2653	-
chr7	156433254	156433266	KLF	15.051	-
chr7	156433257	156433269	EGR	13.7143	+
chr7	156433258	156433269	zfC2H2_RHD	12.8571	-
chr7	156433260	156433271	GLI	12.1327	+
chr7	156433264	156433275	zfCXXC_SAND	11.1122	-
chr7	156433312	156433324	CEBP	11.0808	+
chr7	156685845	156685857	MAF	11.6429	+
chr7	156685880	156685892	KLF	12.7449	-
chr7	156685887	156685898	zfCXXC_SAND	11.4898	+
chr7	156685898	156685910	EGR	11.5408	+
chr7	156685899	156685910	zfC2H2_RHD	12.449	-
chr7	156685901	156685913	KLF	16.2041	-
chr7	156685906	156685918	KLF	15.051	-
chr7	156685909	156685921	EGR	14.051	+
chr7	156685910	156685921	zfC2H2_RHD	13.5918	-
chr7	156685912	156685924	KLF	16.2041	-
chr7	156685921	156685931	SP110	12.551	+
chr7	156685933	156685945	KLF	14.6837	-
chr7	156724805	156724816	SOXC	12.26	+
chr7	156724870	156724883	TFE3	12.1224	+
chr7	156735506	156735518	KLF	12.8061	-
chr7	156735540	156735550	AP4	11.5	-
chr7	156737412	156737423	ZFP959	11.8469	+
chr7	156737415	156737425	PLAGL1	11.8265	-
chr7	156737416	156737426	PLAGL1	11.051	-
chr7	156742347	156742359	KLF	13.051	+
chr7	156742351	156742363	KLF	13.0306	+
chr7	156742355	156742367	KLF	14.0102	+
chr7	156742375	156742386	ETSIII	11.4388	+
chr7	156742380	156742392	ETS	11.1837	-
chr7	156742398	156742410	ETS	11.6122	-
chr7	156742412	156742424	MAX	10.9082	-
chr7	156803319	156803328	AP2	12.2653	-
chr7	156803326	156803339	CENP_zfCXXC	10.5306	+
chr7	156803375	156803388	NKX-II	10.8878	+
chr7	156803405	156803415	E2F_zfC2H2	11.8571	-
chr7	156803407	156803417	E2F_zfC2H2	11.7041	+
chr7	156803412	156803422	ZIC	14.7245	+
chr7	156803414	156803426	EGR	14.3776	+
chr7	156803417	156803428	GLI	13.4898	+
chr7	156803417	156803428	ZFX	9.24752	+
chr7	156803418	156803429	ZFX	8.89109	-
chr7	156803461	156803471	E2A	11.8367	-
chr7	156803463	156803476	TALE_zfC2H2	11.2959	+
chr7	156803478	156803490	KLF	11.6939	+
chr7	156803483	156803494	zfCXXC_SAND	13.0714	+
chr7	156803485	156803497	KLF	13.7143	+
chr7	156803490	156803502	KLF	16.2041	+
chr7	156803493	156803505	EGR	14.3571	-
chr7	156803493	156803504	zfC2H2_RHD	12.6531	+
chr7	156803499	156803510	zfCXXC_SAND	11.7755	+
chr7	156803503	156803513	bHLH_CENP	13.6837	+
chr7	156803543	156803555	KLF	13.7857	-
chr7	156851308	156851320	zfC4	11.6735	+
chr7	156851326	156851336	AP4	11.2755	-
chr7	156851332	156851346	ESRR-II	12.4286	-
chr7	156851345	156851357	ZFP691	11.6633	-
chr7	156851356	156851368	bZIP_CEBP	11.0408	+
chr7	156902723	156902734	ZBTB3	13.0204	-
chr7	156902738	156902748	ZIC	10.8673	-
chr7	156902747	156902759	HBP1	10.9293	+
chr7	156902772	156902783	ETSIV	13.5	-
chr7	156902792	156902805	bHLHb2	11.3571	+
chr7	156902793	156902804	HES	11.6837	-
chr7	156902803	156902816	Tbox	11.5816	-
chr7	156931579	156931592	bHLHb2	12.551	-
chr7	156931597	156931610	bHLHb2	12.551	-
chr7	156931615	156931628	bHLHb2	11.4592	-
chr7	156931616	156931627	HES	11.398	+
chr7	156931642	156931653	ETSIII	11.898	+
chr7	156931644	156931654	SP110	11.3776	-
chr7	156931650	156931659	AP2	11.1633	+
chr7	156931665	156931675	E2A	11.6122	+
chr7	157064695	157064708	NKX-II	10.8163	-
chr7	157064696	157064708	NKX	11.1735	-
chr7	157067829	157067840	HNF4	12.1837	+
chr7	157067858	157067868	PWWP_AThook	11.2277	-
chr7	157067888	157067898	PWWP_AThook	10.9505	-
chr7	157069508	157069520	BCL	11.102	-
chr7	157069522	157069534	NR2E	11.5	+
chr7	157070062	157070073	zfC2H2_RHD	12.2245	-
chr7	157070070	157070081	ESRR	12.0612	+
chr7	157070087	157070097	E2A	11.8061	-
chr7	157070092	157070103	HIC1	10.8673	+
chr7	157070102	157070114	ZSCAN4	10.6837	-
chr7	157070111	157070123	NFAT	11.8776	-
chr7	157071933	157071945	ETS	10.8367	+
chr7	157071980	157071990	SP110	13.1837	-
chr7	157071987	157071998	ZFX	9.19802	+
chr7	157071988	157071999	ZFX	9.0495	-
chr7	157072333	157072344	zfC2H2_RHD	13.3163	+
chr7	157072353	157072364	GLI	13.4898	-
chr7	157072353	157072364	ZFX	9.34653	-
chr7	157072356	157072368	EGR	11.5612	-
chr7	157072356	157072367	zfC2H2_RHD	12.9592	+
chr7	157072359	157072371	KLF	15.051	+
chr7	157072364	157072376	KLF	16.2449	+
chr7	157072367	157072378	zfC2H2_RHD	12.8163	+
chr7	157072382	157072394	zfC4	11.2755	-
chr7	157072397	157072408	zfCXXC_SAND	12.7143	+
chr7	157072400	157072411	zfCXXC_SAND	11.2755	+
chr7	157078791	157078802	SOXC	12.05	+
chr7	157078803	157078816	FOXN	11.9184	-
chr7	157082217	157082228	MH1	11.7857	+
chr7	157082446	157082457	HES	13.9592	-
chr7	157082457	157082467	FOXR	12.1327	+
chr7	157082461	157082472	zfC2H2_RHD	11.949	-
chr7	157082467	157082478	zfC2H2_RHD	14.5102	-
chr7	157082468	157082479	zfC2H2_RHD	11.9184	-
chr7	157082469	157082480	zfC2H2_RHD	11.9898	-
chr7	157082470	157082481	zfC2H2_RHD	12.1939	-
chr7	157082471	157082482	zfC2H2_RHD	12.4388	-
chr7	157082472	157082482	PLAGL1	11.8265	+
chr7	157082474	157082485	ZFP959	12.551	-
chr7	157082474	157082486	ZSCAN4	11.7143	+
chr7	157082476	157082488	ZSCAN4	12.1531	-
chr7	157085457	157085468	ZFX	9.36634	-
chr7	157085488	157085497	AP2	11.898	-
chr7	157085490	157085500	AP4	11.2755	+
chr7	157092516	157092528	TEA	12.5612	+
chr7	157092557	157092569	ZBTB12	10.9388	-
chr7	157092571	157092583	FOXM	12.0408	+
chr7	157094773	157094785	NKX	11.1633	+
chr7	157094798	157094809	ETSIII	11.4898	-
chr7	157094815	157094825	PWWP_AThook	10.9505	+
chr7	157094848	157094860	DOBOX	10.9796	-
chr7	157103096	157103108	ZBTB12	13.2857	-
chr7	157103171	157103184	FOX	10.58	+
chr7	157110864	157110874	CXC	11.6535	+
chr7	157110876	157110887	ETSIII	12.7755	-
chr7	157110887	157110897	NFkBp65	12.5	-
chr7	157110922	157110933	NFkBp50	11.602	+
chr7	157110936	157110949	FOXN	12.8265	-
chr7	157110944	157110957	TALE_zfC2H2	11.2449	-
chr7	157112611	157112623	DOBOX	11.2143	+
chr7	157112629	157112641	Hbox	12.3776	-
chr7	157112642	157112656	ESRR-II	12.898	+
chr7	157112643	157112655	zfC4	11.9388	+
chr7	157112653	157112665	FOXM	11.1327	-
chr7	157112692	157112703	SOXC	11.36	+
chr7	157128188	157128201	NKX-II	11.4898	-
chr7	157128193	157128203	Tbox-II	11.9388	+
chr7	157225357	157225369	KLF	15.7653	+
chr7	157225362	157225375	Tbox	12.7857	-
chr7	157225368	157225379	ETSIII	11.3673	+
chr7	157227639	157227651	BCL	10.6224	+
chr7	157227696	157227708	POU	11.7653	-
chr7	157227733	157227742	AP2	11.1633	+
chr7	157255906	157255916	PWWP_AThook	10.6436	-
chr7	157255907	157255917	PWWP_AThook	10.901	-
chr7	157255909	157255919	NFkBp65	12.6429	+
chr7	157255920	157255931	zfC2H2_RHD	11.9796	+
chr7	157255926	157255937	zfC2H2_EGR_RHD	12.8469	+
chr7	157259259	157259271	DUX-LHX	11.05	+
chr7	157259266	157259278	EGR	12.6429	+
chr7	157259283	157259293	SP110	12.2347	+
chr7	157259299	157259312	Tbox	11.3571	+
chr7	157294023	157294034	HIC1	11.4286	-
chr7	157294035	157294046	HIC1	11.1531	-
chr7	157294036	157294049	bHLHb2	11.0612	-
chr7	157294052	157294061	AP2	10.9184	-
chr7	157294064	157294075	ZFX	8.85149	-
chr7	157294820	157294832	BCL	10.949	-
chr7	157305945	157305954	AP2	13	+
chr7	157305992	157306003	ETSIII	13.1327	-
chr7	157306028	157306039	GR	11.3776	+
chr7	157318441	157318451	SP110	14.0102	+
chr7	157318443	157318453	NFkBp65	12.1122	-
chr7	157318460	157318471	ZBTB3	12.4286	+
chr7	157318470	157318480	SP110	14.0102	+
chr7	157318472	157318482	NFkBp65	12.1122	-
chr7	157318489	157318500	ZBTB3	12.4286	+
chr7	157318511	157318522	ZBTB3	10.8061	+
chr7	157318530	157318540	NFkBp65	12.1122	-
chr7	157406121	157406133	CEBP	10.5556	-
chr7	157406121	157406133	P42	12.8776	-
chr7	157406152	157406164	PRDM11	13.1429	+
chr7	157647146	157647157	ESRR	12.6939	-
chr7	157647146	157647160	ESRR-II	12.9694	+
chr7	157647147	157647159	zfC4	11.4286	+
chr7	157647156	157647167	ESRR	11.3367	+
chr7	158330095	158330107	NR2E	11.551	+
chr7	158330128	158330139	ESRR	13.3673	-
chr7	158330139	158330149	ZIC	13.9592	+
chr7	158330141	158330153	EGR	14.4388	+
chr7	158330155	158330165	SP110	12.7653	+
chr7	158330159	158330170	ETSIII	12.6633	-
chr7	158380458	158380469	zfCXXC_SAND	12.398	+
chr7	158380469	158380479	bHLH_CENP	13.5306	-
chr7	158380523	158380535	KLF	15.051	+
chr7	158380534	158380546	KLF	16.2041	+
chr7	158380537	158380549	EGR	13.4286	-
chr7	158380537	158380548	zfC2H2_RHD	12.2755	+
chr7	158380539	158380548	AP2	11.1939	-
chr7	158380541	158380552	zfCXXC_SAND	13.0102	-
chr7	158380549	158380560	ZFX	9.0198	+
chr7	158380550	158380561	ZFX	9.55446	-
chr7	158387443	158387454	ZBTB3	10.7449	+
chr7	158387492	158387505	Tbox	11.4796	+
chr7	158410828	158410839	NFkBp50	11.398	+
chr7	158410860	158410871	ZFX	9.31683	-
chr7	158497463	158497474	zfCXXC_SAND	13.7653	+
chr7	158497466	158497477	zfCXXC_SAND	13.0612	-
chr7	158497474	158497485	MH1	14.1939	+
chr7	158497479	158497490	ZFX	8.82178	+
chr7	158497480	158497491	ZFX	9.41584	-
chr7	158497484	158497496	KLF	14.102	+
chr7	158497497	158497510	bZIP	12.4343	+
chr7	158497507	158497518	zfCXXC_SAND	11.3571	+
chr7	158497515	158497525	bHLH_CENP	12.602	-
chr7	158497517	158497527	bHLH_CENP	12.602	+
chr7	158497530	158497541	zfCXXC_SAND	11.4184	+
chr7	158497534	158497544	bHLH_CENP	13.551	+
chr7	158497541	158497550	AP2	12.2653	-
chr7	158500454	158500465	ETSIII	12.9286	-
chr7	158500464	158500476	MAF	12.1837	-
chr7	158500504	158500516	Hbox	11.602	-
chr7	158500540	158500552	DOBOX	11.4184	+
chr7	158622883	158622895	TEA	11.7245	+
chr7	158622910	158622921	ZFX	9.79208	+
chr7	158622960	158622974	ESRR-II	12.1531	-
chr7	158622963	158622974	ESRR	12.7143	+
chr7	158649226	158649237	zfC2H2_EGR_RHD	11.8265	-
chr7	158649255	158649264	AP2	10.7755	-
chr7	158649280	158649291	ZFX	8.88119	+
chr7	158649306	158649318	RFX	12.4694	+
chr7	158765995	158766006	ETSIII	12.6224	-
chr7	158766026	158766035	AP2	12.2755	+
chr7	158766034	158766045	zfCXXC_SAND	11.5714	-
chr7	158766059	158766069	bHLH_CENP	12.602	-
chr7	158766061	158766071	bHLH_CENP	12.8878	+
chr7	158768332	158768342	ZIC	12.3469	+
chr7	158768335	158768345	SP110	11.3163	+
chr7	158768376	158768387	ZFP959	14.7755	-
chr7	158768382	158768394	KLF	14.8673	+
chr7	158799349	158799359	E2F_zfC2H2	10.4388	-
chr7	158799351	158799361	E2F_zfC2H2	12.2347	-
chr7	158799387	158799397	E2F_zfC2H2	10.4388	-
chr7	158799389	158799399	E2F_zfC2H2	12.2347	-
chr7	158799425	158799435	E2F_zfC2H2	10.4388	-
chr7	158799427	158799437	E2F_zfC2H2	12.2347	-
chr7	158808163	158808174	zfC2H2_RHD	13.5408	-
chr7	158808244	158808255	ZFX	8.9703	-
chr7	158937632	158937642	E2F_zfC2H2	10.5306	-
chr7	158937655	158937667	MAX	11.051	-
chr7	158937665	158937676	zfCXXC_SAND	12.6122	+
chr7	158937672	158937684	KLF	14.3776	+
chr7	158937675	158937686	zfC2H2_RHD	11.6429	+
chr7	158937676	158937688	EGR	11.5612	-
chr7	158937676	158937687	zfC2H2_RHD	12.9592	+
chr7	158937679	158937691	KLF	14.8367	+
chr7	158937691	158937703	KLF	14.7653	+
chr7	158988534	158988544	AP4	11.3776	+
chr7	158990221	158990232	ZBTB3	12.898	-
chr7	158990288	158990301	TFE3	11.7551	-
chr7	158990295	158990308	TALE_zfC2H2	10.5306	-
chr7	158990303	158990314	ETSIII	12.0408	-
chr8	182340	182352	GCM	11.0408	-
chr8	182343	182354	ZFX	9.41584	-
chr8	182347	182359	KLF	15.4694	+
chr8	182354	182364	bHLH_CENP	13.8776	-
chr8	182377	182389	ETS	11.1327	-
chr8	356882	356893	zfCXXC_SAND	13.4184	+
chr8	356905	356917	KLF	15.1531	-
chr8	356919	356928	AP2	13.1735	+
chr8	356924	356934	E2F_zfC2H2	11.7347	+
chr8	356926	356937	zfCXXC_SAND	12.7449	+
chr8	356936	356947	zfCXXC_SAND	12.4286	-
chr8	356946	356958	ETS	11.5204	+
chr8	356979	356991	GCM	11.4184	-
chr8	401351	401362	ETSIII	11.8571	-
chr8	401378	401390	ARID5	11.604	+
chr8	424550	424562	AThook_PWWP	9.91089	+
chr8	424575	424585	Tbox-II	11.6531	+
chr8	424578	424590	NKX	11.5	-
chr8	424590	424600	ZIC	12.1633	-
chr8	424610	424622	ETS	11.1735	+
chr8	495408	495420	EGR	12.6429	-
chr8	495408	495419	zfC2H2_RHD	11.8265	+
chr8	495412	495423	zfCXXC_SAND	11.1122	+
chr8	495416	495427	GLI	13.0918	-
chr8	495418	495429	zfC2H2_RHD	11.5612	+
chr8	495422	495434	NKX	11.2857	+
chr8	495431	495442	ETSIV	11.4592	-
chr8	495439	495451	EGR	10.8776	-
chr8	495446	495457	zfC2H2_RHD	13.6429	+
chr8	495475	495487	KLF	12.3469	-
chr8	495508	495521	MYB	12.0612	+
chr8	687590	687600	SP110	14.102	-
chr8	687612	687623	zfCXXC_SAND	12.7857	+
chr8	687631	687644	bHLHb2	11.5204	+
chr8	687636	687647	zfCXXC_SAND	11.6939	+
chr8	687660	687670	E2F_zfC2H2	12.3878	+
chr8	687664	687675	zfCXXC_SAND	11.2143	-
chr8	687673	687684	zfCXXC_SAND	11.551	-
chr8	688294	688305	POU_HMG	11.4184	+
chr8	688296	688308	HBP1	11.4545	-
chr8	688304	688315	ZFP959	11.9592	-
chr8	688323	688336	bHLHb2	11.7245	-
chr8	688327	688339	EGR	13.1735	+
chr8	688334	688344	bHLH_CENP	13.551	-
chr8	688337	688349	EGR	14.3571	+
chr8	688338	688349	zfC2H2_RHD	12.6531	-
chr8	688340	688352	KLF	15.8878	-
chr8	688343	688355	EGR	13.7653	+
chr8	688344	688355	zfC2H2_RHD	13.4388	-
chr8	688353	688364	ETSIV	11.551	-
chr8	688360	688371	ZFX	9.51485	+
chr8	786655	786666	ZFX	9.0495	+
chr8	786656	786667	ZFX	9.11881	-
chr8	786661	786671	ZIC	13.7857	-
chr8	786679	786691	RFX	11.8776	+
chr8	841688	841699	ETSIV	11.8265	-
chr8	842913	842924	zfC2H2_RHD	12.7449	+
chr8	842952	842964	FOXM	12.449	-
chr8	848555	848565	CXC	11.6931	-
chr8	848561	848571	PLAGL1	11.3367	+
chr8	848565	848577	DUX-LHX	10.96	-
chr8	852607	852619	EGR	11.7041	+
chr8	852608	852617	AP2	10.7449	+
chr8	852608	852619	zfC2H2_RHD	11.5102	-
chr8	852617	852629	NFAT	11.7449	-
chr8	852627	852639	GCM	11.9082	-
chr8	852633	852645	KLF	16.0408	-
chr8	852642	852654	EGR	12.3061	+
chr8	852651	852663	NFAT	11.8163	-
chr8	852661	852673	GCM	11.9082	-
chr8	852667	852679	KLF	15.7245	-
chr8	852670	852682	EGR	14.051	+
chr8	852671	852682	zfC2H2_RHD	13.5918	-
chr8	852673	852685	KLF	15.8878	-
chr8	852676	852688	EGR	14.051	+
chr8	852677	852688	zfC2H2_RHD	13.5918	-
chr8	852679	852691	KLF	14.6531	-
chr8	852685	852697	NFAT	12.0306	-
chr8	852695	852705	E2A	12.4796	+
chr8	852699	852711	KLF	16.0408	-
chr8	880848	880859	zfC2H2_RHD	13.5408	-
chr8	880874	880884	PWWP_AThook	11.2376	-
chr8	981161	981174	TCF7	10.57	+
chr8	1011862	1011873	GLI	11.6633	+
chr8	1011862	1011873	ZFX	9.13861	+
chr8	1011863	1011874	GLI	11.7653	-
chr8	1011863	1011874	ZFX	8.9703	-
chr8	1011871	1011883	ZFP691	11.9286	-
chr8	1011874	1011885	ZFP959	11.8571	+
chr8	1011911	1011923	MAF	11.6735	+
chr8	1011921	1011934	FOXN	11.949	-
chr8	1011927	1011937	SP110	11.6531	-
chr8	1045075	1045086	GLI	11.9184	-
chr8	1045106	1045115	AP2	13	+
chr8	1045124	1045135	HIC1	10.9082	-
chr8	1045131	1045142	GLI	11.6327	-
chr8	1060726	1060736	FOXR	13.1429	-
chr8	1060787	1060797	PWWP_AThook	10.9505	-
chr8	1077781	1077791	TERF2	11.5714	-
chr8	1077785	1077797	NKX	12.9694	-
chr8	1077790	1077802	PITX	10.85	+
chr8	1077840	1077852	FOXM	12.9286	+
chr8	1113674	1113685	ZFX	8.92079	+
chr8	1113675	1113686	ZFX	9.30693	-
chr8	1220484	1220496	NKX	11.3061	-
chr8	1220489	1220500	zfC2H2_RHD	11.6735	-
chr8	1220521	1220534	bZIP_SAND	11.6429	+
chr8	1251184	1251194	E2A	11.4286	+
chr8	1251195	1251206	GR	12.1633	-
chr8	1251229	1251240	ESRR	12.8061	+
chr8	1321287	1321299	KLF	13.7143	+
chr8	1321294	1321303	AP2	12.2755	-
chr8	1321305	1321316	zfCXXC_SAND	11.8163	+
chr8	1321308	1321319	zfCXXC_SAND	12.6429	+
chr8	1321313	1321325	MAX	11.8061	-
chr8	1321316	1321326	E2F_zfC2H2	10.5306	+
chr8	1321318	1321328	E2F_zfC2H2	10.6837	-
chr8	1321319	1321332	bHLHb2	12.1122	+
chr8	1321319	1321331	MAX	11.3878	+
chr8	1321320	1321331	HES	12.3571	-
chr8	1321330	1321339	AP2	10.9184	+
chr8	1321362	1321372	AP4	11.6531	+
chr8	1321369	1321381	KLF	12.2959	-
chr8	1321373	1321384	ZFX	9.77228	+
chr8	1386886	1386900	GATA	10.4653	+
chr8	1386918	1386928	ZIC	12.4082	+
chr8	1386943	1386955	RFX	12.8878	+
chr8	1414934	1414946	BCL	11.8878	+
chr8	1424594	1424605	ETSIII	11.8469	+
chr8	1424610	1424621	ESRR	11.5714	-
chr8	1424619	1424629	AP4	11.3061	-
chr8	1431871	1431881	FOXR	11.7245	-
chr8	1431879	1431891	ZBTB12	11.5408	+
chr8	1431880	1431892	BCL	13.3163	+
chr8	1431922	1431933	ETSIII	11.5	-
chr8	1570574	1570586	DOBOX	11.2041	+
chr8	1570584	1570594	E2A	11.6122	+
chr8	1570596	1570607	ZFX	9.0297	+
chr8	1684663	1684674	ZBTB3	13.9388	-
chr8	1684690	1684701	HES	11.2245	-
chr8	1684699	1684709	PWWP_AThook	10.9505	+
chr8	1684748	1684760	ZSCAN4	10.9898	-
chr8	1684756	1684766	SP110	11.5306	+
chr8	1693237	1693249	MAF	13.5612	+
chr8	1693291	1693302	TAL	11.0101	+
chr8	1693292	1693303	TAL	11.1919	-
chr8	1693576	1693589	FOX	11.31	+
chr8	1693588	1693599	SNAI	12.0408	+
chr8	1693622	1693634	HOX9-13	11.4158	-
chr8	1694327	1694339	FOXM	11.4694	+
chr8	1694935	1694949	ESRR-II	11.2245	+
chr8	1703874	1703885	ETSIII	11.8061	+
chr8	1703878	1703890	MAF	12.1735	+
chr8	1712657	1712670	TALE_zfC2H2	10.6735	+
chr8	1712662	1712673	ESRR	13.3878	-
chr8	1712668	1712678	ZIC	12.1122	+
chr8	1712671	1712684	Tbox	11.7041	+
chr8	1712675	1712688	TFE3	12.2143	-
chr8	1736510	1736521	SOXC	12.03	+
chr8	1736563	1736573	NFkBp65	11.9388	-
chr8	1762288	1762300	SOX	10.602	-
chr8	1762304	1762315	zfC2H2_RHD	12.6429	+
chr8	1762371	1762382	ZFP959	14.3673	-
chr8	1765293	1765305	Hbox	11.7347	-
chr8	1765312	1765323	HES	11.602	+
chr8	1765339	1765351	KLF	13.1633	-
chr8	1765372	1765382	E2A	12.5204	+
chr8	1772032	1772045	MYB	10.898	+
chr8	1772041	1772052	ZFX	8.86139	-
chr8	1772078	1772089	ETSIV	12.3878	+
chr8	1772112	1772123	zfCXXC_SAND	13.7551	-
chr8	1772117	1772127	E2F_zfC2H2	10.4286	+
chr8	1772119	1772129	E2F_zfC2H2	12.0408	+
chr8	1772126	1772137	ETSIV	13.7347	+
chr8	1908265	1908277	MAF	12.602	+
chr8	1910306	1910317	HES	11.6939	+
chr8	1910322	1910335	MYB	11.2959	+
chr8	1910680	1910692	ZFP691	13.9286	+
chr8	1910691	1910702	ZFX	9.0495	+
chr8	1910698	1910707	AP2	10.7755	+
chr8	1911316	1911327	ZBTB3	10.9898	+
chr8	1911366	1911377	Sohlh2	11.9286	-
chr8	1921974	1921984	E2A	11.8878	+
chr8	1921977	1921989	ZFP691	11.5204	+
chr8	1922007	1922017	E2A	12.2449	+
chr8	1922026	1922036	E2F_zfC2H2	11.1122	+
chr8	1922066	1922077	ZFX	8.9505	+
chr8	1922067	1922078	ZFX	9.0495	-
chr8	1922071	1922082	zfCXXC_SAND	12.8061	-
chr8	1922769	1922781	KLF	13.4388	+
chr8	1922780	1922791	zfCXXC_SAND	11.8469	+
chr8	1922818	1922830	EGR	13.7755	-
chr8	1922818	1922829	zfC2H2_RHD	12.7245	+
chr8	1922821	1922833	KLF	14.1633	+
chr8	1922838	1922848	ZNF200	13.0918	-
chr8	1922840	1922851	GLI	13.1122	-
chr8	1922842	1922854	EGR	11.7041	-
chr8	1922845	1922854	AP2	12.102	-
chr8	1922856	1922868	KLF	12.5714	-
chr8	1960131	1960141	PWWP_AThook	10.8713	+
chr8	1971093	1971103	SP110	12.551	-
chr8	1971123	1971134	ZFP959	12.3776	+
chr8	1971164	1971176	TEA	11.9184	+
chr8	1993150	1993161	BARH	12.2857	-
chr8	2129779	2129791	bHLH	12.4242	-
chr8	2129796	2129807	ZFP959	12.6633	+
chr8	2129821	2129833	bHLH	12.4242	-
chr8	2129827	2129838	ETSIII	12.4388	-
chr8	2129836	2129847	HIC1	11.1122	-
chr8	2130976	2130988	CEBP	12.8081	+
chr8	2131004	2131017	bZIP_SAND	12.1122	-
chr8	2131015	2131025	FOXR	12.8776	-
chr8	2131034	2131046	HTHpsq	10.8614	+
chr8	2131496	2131509	bZIP	11.3939	+
chr8	2141565	2141576	GLI	11.8367	+
chr8	2141571	2141583	MAF	11.8571	+
chr8	2141578	2141590	OSR	11.3061	-
chr8	2141598	2141608	E2A	11.5816	-
chr8	2141603	2141613	NFkBp65	12.6531	-
chr8	2141614	2141625	zfC2H2_RHD	12.2959	+
chr8	2141625	2141637	NFAT	10.8265	+
chr8	2141631	2141643	MAF	12.1633	+
chr8	2197158	2197170	NKX	11.4286	-
chr8	2197191	2197203	OSR	12.5306	-
chr8	2197216	2197229	Hbox-II	10.8218	+
chr8	2197217	2197230	Hbox-II	10.4257	-
chr8	2206958	2206968	PWWP_AThook	11.2277	-
chr8	2263429	2263441	KLF	13.7755	-
chr8	2418872	2418884	CEBP	11.8586	+
chr8	2418901	2418913	zfC4	11.102	+
chr8	2418906	2418917	ZBTB3	10.7347	-
chr8	2418919	2418929	SP110	11.4184	+
chr8	2418933	2418944	zfCXXC_SAND	12.2653	+
chr8	2500938	2500951	GMEB_MADF	11.3265	-
chr8	2511695	2511704	AP2	12.551	-
chr8	2511724	2511734	AP4	11.7245	-
chr8	2530431	2530443	NKX	11.3163	+
chr8	2583792	2583804	Hbox	11.2857	-
chr8	2585968	2585978	E2F_zfC2H2	10.8163	+
chr8	2586003	2586015	KLF	14.5918	+
chr8	2586028	2586041	CENP_zfCXXC	10.602	+
chr8	2586031	2586041	bHLH_CENP	14.1429	+
chr8	2588115	2588126	ETSIII	11.5204	-
chr8	2588162	2588172	PWWP_AThook	11.2376	-
chr8	2588195	2588205	CXC	11.1683	+
chr8	2591198	2591210	KLF	11.6327	-
chr8	2591206	2591218	GCM	11.1939	+
chr8	2591215	2591226	zfC2H2_RHD	11.3878	+
chr8	2591249	2591262	bZIP	11.3636	-
chr8	2740292	2740302	Tbox-II	12.8571	+
chr8	2740309	2740321	Hbox	11.6429	+
chr8	2740314	2740324	AP4	11.7449	-
chr8	2740319	2740330	GLI	11.6531	+
chr8	2740321	2740332	HNF4	11.6429	+
chr8	2740356	2740368	SOX	10.6224	+
chr8	2740387	2740396	AP2	11.8163	-
chr8	2753492	2753503	ZFX	8.90099	-
chr8	2774067	2774079	bHLH	11.2727	-
chr8	2774068	2774081	TFE3	12.4286	+
chr8	4852568	4852578	E2F_zfC2H2	11.3061	+
chr8	4852608	4852619	zfC2H2_RHD	11.9286	-
chr8	4852610	4852621	ETSIII	11.7653	-
chr8	4852638	4852650	SOX	11.1122	-
chr8	5366628	5366641	MYB	12.1633	-
chr8	5366640	5366650	NFkBp65	12.4592	+
chr8	5366647	5366660	MYB	12.0918	-
chr8	5366659	5366669	NFkBp65	12.6531	+
chr8	5366664	5366674	AP4	11.4286	+
chr8	5366671	5366683	RFX	11.1122	+
chr8	5366673	5366685	MAF	12.1327	-
chr8	5366706	5366718	MAF	12.4592	-
chr8	5527581	5527592	ZFX	9.10891	+
chr8	6119361	6119373	PITX	10.76	+
chr8	6119367	6119378	POU_HMG	11.4184	-
chr8	6119393	6119403	NFkBp65	12.6837	-
chr8	6119412	6119423	GR	11.6531	-
chr8	6170344	6170356	CEBP	11.4646	-
chr8	6170351	6170362	ZBTB3	12.4388	-
chr8	6170390	6170400	PWWP_AThook	11.1683	+
chr8	6264084	6264097	bZIP	12.0404	-
chr8	6264089	6264100	zfCXXC_SAND	11.2041	-
chr8	6264092	6264103	zfCXXC_SAND	12.449	-
chr8	6264095	6264105	E2F_zfC2H2	11.898	-
chr8	6264119	6264130	HIC1	11.4388	+
chr8	6264123	6264133	E2F_zfC2H2	10.5714	-
chr8	6264125	6264135	E2F_zfC2H2	12.6327	-
chr8	6264127	6264137	E2F_zfC2H2	12.1429	+
chr8	6264129	6264140	zfCXXC_SAND	12.3776	+
chr8	6264166	6264178	ETSI	11.5306	-
chr8	6264612	6264622	ZIC	13.0204	-
chr8	6264624	6264634	SP110	11.2245	-
chr8	6264665	6264677	ETS	11.2143	-
chr8	6264679	6264690	ZFX	9.51485	+
chr8	6264680	6264691	ZFX	8.84158	-
chr8	6264685	6264695	ZIC	11.4796	-
chr8	6264705	6264716	GLI	12.4796	-
chr8	6264707	6264717	PLAGL1	10.8061	-
chr8	6420771	6420783	Hbox	11.6429	+
chr8	6420814	6420825	MH1	12.3367	+
chr8	6517766	6517779	Tbox	12.0714	+
chr8	6517771	6517783	MAF	11.9388	+
chr8	6517832	6517844	DOBOX	12.4898	+
chr8	6517869	6517880	ETSIII	11.4388	+
chr8	6518080	6518091	zfC2H2_RHD	11.7041	+
chr8	6518126	6518138	SOX	10.7653	-
chr8	6536872	6536886	HNF1	11.2041	+
chr8	6536876	6536888	Hbox-POU	11.9495	+
chr8	6536903	6536915	GFI1	10.9091	+
chr8	6565714	6565724	E2A	11.5816	-
chr8	6565760	6565770	ZIC	12.8878	+
chr8	6565762	6565773	SNAI	12.4082	-
chr8	6565798	6565810	Hbox	11.3776	+
chr8	6565837	6565849	RFX	11.449	-
chr8	6565881	6565891	ZIC	11.0408	-
chr8	6635343	6635355	ETSI	11.2959	-
chr8	6635358	6635369	SNAI	11.898	+
chr8	6635373	6635384	ESRR	11.5	-
chr8	6635373	6635387	ESRR-II	11.3367	+
chr8	6635374	6635386	zfC4	11.4592	+
chr8	6663576	6663588	DOBOX	11.7245	+
chr8	6663593	6663605	NR2E	11.1837	+
chr8	6663610	6663623	bHLHb2	10.9796	-
chr8	6663634	6663643	AP2	13.1735	+
chr8	6693002	6693012	bHLH_CENP	12.1122	-
chr8	6693007	6693019	FOXM	12.6939	-
chr8	6693016	6693027	Sohlh2	11.2551	+
chr8	6693039	6693051	KLF	13.5102	+
chr8	6693053	6693065	MAX	11.9286	-
chr8	6693077	6693089	ETS	11.2041	+
chr8	6693086	6693095	AP2	12.551	+
chr8	6693089	6693100	ZFX	9.26733	-
chr8	6693098	6693110	GCM	11.8469	-
chr8	6721986	6722000	IRX	10.6122	+
chr8	6722012	6722025	Tbox	12.8163	-
chr8	6722071	6722081	PWWP_AThook	10.6337	-
chr8	6722988	6723000	MAX	10.5816	+
chr8	6725897	6725907	E2A	11.6837	+
chr8	6725949	6725961	ARID5	10.7921	-
chr8	6725967	6725979	MAF	12.6531	-
chr8	6726687	6726699	bZIP_CEBP	10.8776	+
chr8	6726699	6726711	bZIP_CEBP	13.6327	-
chr8	6726726	6726737	MH1	12.6633	-
chr8	6735495	6735507	CEBP	11.798	-
chr8	6795843	6795854	ETSIII	11.7245	+
chr8	6795864	6795877	SIX	10.5446	+
chr8	6795888	6795898	TERF2	11.602	-
chr8	6875819	6875831	ZSCAN4	11.3673	+
chr8	6875821	6875833	ZSCAN4	10.5	-
chr8	6875824	6875837	NKX-II	10.5816	-
chr8	6875834	6875845	ETSIII	12.1429	+
chr8	6875846	6875856	NR4A	12.7857	-
chr8	6875862	6875875	Tbox	11.0306	+
chr8	6875873	6875885	ETS	11.2551	+
chr8	6903729	6903741	FOXM	11.4286	-
chr8	6914269	6914281	NR2E	11.1122	+
chr8	6914319	6914330	ZBTB3	13.6531	+
chr8	7212836	7212846	ZNF200	11.5	-
chr8	7212847	7212858	zfCXXC_SAND	12.4694	+
chr8	7212862	7212875	CENP_zfCXXC	10.4796	+
chr8	7212885	7212897	ETS	10.7245	-
chr8	7397054	7397066	Hbox	12.1122	+
chr8	7705469	7705480	ETSIV	10.8163	+
chr8	7705473	7705484	ZFX	8.83168	-
chr8	7705496	7705509	TCF7	12.4	-
chr8	7705510	7705520	ZIC	13.9592	-
chr8	7705532	7705543	ZFP959	12.2347	-
chr8	7705547	7705558	ZBTB3	12.7449	+
chr8	7705551	7705563	ZFP691	11.4592	+
chr8	7738876	7738886	NR4A	12.1327	+
chr8	7752162	7752172	NR4A	12.4184	+
chr8	8138839	8138850	SOXC	11.96	+
chr8	8138915	8138927	DOBOX	11.2857	-
chr8	8142190	8142202	HBP1	11.6162	-
chr8	8142270	8142282	DHARMA	11.5714	+
chr8	8143531	8143543	SOX	10.8163	+
chr8	8143539	8143552	Tbox	11.398	-
chr8	8143539	8143549	Tbox-II	12.0612	-
chr8	8143556	8143567	MH1	13.5408	+
chr8	8143576	8143586	Tbox-II	12.5816	-
chr8	8147027	8147037	E2A	12.551	-
chr8	8147060	8147070	PWWP_AThook	11.0198	-
chr8	8147100	8147113	RHOX11	11.7857	+
chr8	8153606	8153616	TERF2	11.5816	-
chr8	8153620	8153632	TEA	11.8265	+
chr8	8153632	8153644	NR2E	11.3469	-
chr8	8153663	8153672	AP2	10.7755	-
chr8	8243931	8243943	KLF	12.4286	-
chr8	8243950	8243961	ZFX	8.91089	+
chr8	8243955	8243966	zfCXXC_SAND	13.0816	-
chr8	8243986	8243998	KLF	13.7755	+
chr8	8244003	8244016	bZIP	11.4444	-
chr8	8244010	8244022	KLF	12.7755	+
chr8	8244014	8244026	KLF	13.4082	+
chr8	8247477	8247487	PWWP_AThook	11.2376	+
chr8	8247504	8247515	ETSIII	11.449	-
chr8	8247520	8247531	ZBTB3	11.0816	+
chr8	8247525	8247536	zfC2H2_RHD	11.4286	-
chr8	8341058	8341068	PWWP_AThook	11.2178	+
chr8	8341078	8341090	TEA	11.898	-
chr8	8559378	8559389	zfCXXC_SAND	13.4388	-
chr8	8559383	8559395	KLF	14.0306	-
chr8	8559386	8559397	zfCXXC_SAND	12.3776	-
chr8	8559390	8559400	bHLH_CENP	13.5918	+
chr8	8559402	8559414	KLF	15.1531	-
chr8	8559409	8559423	ESRR-II	12.602	-
chr8	8559413	8559423	NR4A	12.7959	+
chr8	8610675	8610688	TALE_zfC2H2	10.6531	-
chr8	8637286	8637296	NFkBp65	11.9388	-
chr8	8637340	8637351	MH1	12.7755	+
chr8	8637346	8637359	RHOX11	11.2653	-
chr8	8637365	8637378	TALE_zfC2H2	10.4388	+
chr8	8639966	8639978	BCL	13.5204	+
chr8	8639971	8639982	GR	11.9082	+
chr8	8640000	8640013	NKX-II	10.4898	-
chr8	8751095	8751106	zfCXXC_SAND	11.2041	+
chr8	8751097	8751110	FOXN	12.5102	+
chr8	8751106	8751117	zfCXXC_SAND	11.949	-
chr8	8751119	8751132	CENP_zfCXXC	10.6633	-
chr8	8751139	8751150	zfCXXC_SAND	11.5816	+
chr8	8751141	8751153	KLF	13.051	+
chr8	8751146	8751157	zfCXXC_SAND	12.8776	+
chr8	8751155	8751166	GLI	12.6327	-
chr8	8751157	8751168	zfC2H2_RHD	12.7347	+
chr8	8751161	8751173	bHLH	11.4141	+
chr8	8751162	8751175	TFE3	12.5612	+
chr8	8751169	8751180	zfCXXC_SAND	12.4592	-
chr8	8751180	8751193	CENP_zfCXXC	10.602	-
chr8	8751187	8751197	NFkBp65	11.949	+
chr8	8751196	8751208	KLF	13.8163	+
chr8	8751201	8751210	AP2	13.0102	-
chr8	8775264	8775275	MH1	12.9388	-
chr8	8775350	8775361	ZBTB3	12.7449	-
chr8	8775352	8775364	FOXM	11.2653	-
chr8	8775360	8775374	GATA	11.1782	-
chr8	8787636	8787649	NKX-II	12.0612	+
chr8	8787648	8787659	ETSIII	12.3673	-
chr8	8787678	8787688	E2A	11.3061	-
chr8	8787688	8787698	AP4	13.398	-
chr8	8787713	8787727	IRX	10.4286	-
chr8	8793068	8793079	HES	12.9694	-
chr8	8793076	8793087	ZFP959	12.8469	-
chr8	8830849	8830861	NKX	10.898	+
chr8	8830878	8830888	PLAGL1	12.2755	+
chr8	8852598	8852611	bZIP	12.0202	-
chr8	8852609	8852620	ETSIII	11.6429	+
chr8	8852614	8852625	ETSIII	11.602	+
chr8	8852627	8852639	IRF	11.1224	-
chr8	8852678	8852691	MYB	11.6837	-
chr8	8859580	8859592	RFX	12.5714	+
chr8	8859614	8859626	zfC4	11.8878	-
chr8	8859626	8859638	SOX	11.0408	+
chr8	9009096	9009107	GLI	12.3367	-
chr8	9009103	9009114	GLI	11.2857	+
chr8	9009105	9009116	HNF4	12.5918	+
chr8	9009115	9009126	GLI	11.3878	-
chr8	9009119	9009129	ZIC	11.0408	-
chr8	9009185	9009195	E2F_zfC2H2	11.398	+
chr8	9009204	9009216	ZFP691	13.6429	-
chr8	9009219	9009231	bHLH	11.5556	-
chr8	9009220	9009233	TFE3	12.6633	+
chr8	9009233	9009243	E2F_zfC2H2	11.5918	+
chr8	9009244	9009256	DHARMA	12.5714	+
chr8	9009246	9009258	ETSI	10.8571	+
chr8	9009247	9009258	ETSIV	10.8265	+
chr8	9009254	9009266	GCM	11.102	-
chr8	9040899	9040911	ZSCAN4	11.0102	+
chr8	9040927	9040937	PWWP_AThook	11.1782	-
chr8	9046446	9046458	MAX	10.7143	-
chr8	9046475	9046487	MAX	11.0102	+
chr8	9046506	9046518	CEBP	11.4444	-
chr8	9046514	9046526	GCM	11.1224	-
chr8	9046532	9046543	ETSIII	11.6122	-
chr8	9106939	9106951	MAX	11.3673	+
chr8	9106940	9106951	HES	12.3469	-
chr8	9117785	9117798	Tbox	12.8469	-
chr8	9117841	9117851	AP4	11.7449	+
chr8	9117847	9117859	DM	11.0204	+
chr8	9205196	9205209	NKX-II	11.5408	-
chr8	9205209	9205220	NFkBp50	11.051	+
chr8	9205245	9205256	TAL	12.2525	-
chr8	9219951	9219961	PWWP_AThook	10.6931	-
chr8	9219958	9219970	ARID5	10.7822	-
chr8	9219982	9219992	PWWP_AThook	11.0198	-
chr8	9220002	9220012	PWWP_AThook	11.2376	-
chr8	9293763	9293775	POU	10.3571	+
chr8	9293768	9293778	PBX	12.2959	-
chr8	9408701	9408712	ZFP959	13.5918	-
chr8	9408763	9408775	POU	10.6224	+
chr8	9408774	9408786	bZIP_CEBP	12.7143	-
chr8	9413394	9413406	KLF	12.4694	-
chr8	9413398	9413410	KLF	12.8367	-
chr8	9413405	9413416	zfC2H2_RHD	13.6735	-
chr8	9413407	9413418	GLI	11.5816	+
chr8	9413408	9413421	MYB	11.0714	-
chr8	9413412	9413424	RFX	11	+
chr8	9414015	9414027	CEBP	11.9899	+
chr8	9414052	9414065	FOXN	11.3367	-
chr8	9414088	9414100	ETS	11.3367	-
chr8	9414112	9414123	ZBTB3	11.0408	-
chr8	9762865	9762877	DOBOX	11.2143	+
chr8	9762907	9762918	POU_HMG	12.0714	+
chr8	9762918	9762928	PLAGL1	11.898	+
chr8	9762919	9762930	NFkBp50	11.8571	-
chr8	9764082	9764093	zfCXXC_SAND	13.1327	-
chr8	9764085	9764095	E2F_zfC2H2	12.0408	-
chr8	9764087	9764097	E2F_zfC2H2	10.9694	-
chr8	9764088	9764101	bHLHb2	11.5306	+
chr8	9764088	9764100	MAX	12.2245	+
chr8	9764108	9764118	E2F_zfC2H2	12.2245	+
chr8	9764117	9764129	KLF	15.4694	+
chr8	9764140	9764150	E2F_zfC2H2	11.5918	+
chr8	9764591	9764602	ZBTB3	10.9796	-
chr8	9764652	9764662	ZIC	11.2857	-
chr8	9764671	9764681	bHLH_CENP	14.2041	+
chr8	9773746	9773757	ZBTB3	12.5612	-
chr8	9773768	9773778	AP4	13.398	+
chr8	9773792	9773803	ZFX	9.31683	+
chr8	9773793	9773804	ZFX	8.79208	-
chr8	9774407	9774417	PWWP_AThook	10.9703	-
chr8	9774428	9774438	TERF2	11.6327	+
chr8	9774434	9774445	zfC2H2_EGR_RHD	11.898	+
chr8	9774471	9774481	PWWP_AThook	10.9505	-
chr8	9775508	9775519	TAL	11.798	+
chr8	9775509	9775520	TAL	11.4242	-
chr8	9775522	9775534	MAF	11.8265	+
chr8	9775551	9775564	SIX	10.703	+
chr8	9791219	9791231	KLF	15.3163	+
chr8	9791250	9791259	AP2	11.8163	+
chr8	9791257	9791270	TALE_zfC2H2	10.5918	+
chr8	9791263	9791275	IRF	10.9694	-
chr8	9791276	9791288	GCM	11.6633	-
chr8	9791278	9791290	KLF	12.7551	-
chr8	9791282	9791294	KLF	11.9694	-
chr8	9802809	9802822	SIX	10.9703	+
chr8	9802842	9802853	ZFX	9.05941	+
chr8	9802843	9802854	ZFX	9.06931	-
chr8	9820974	9820987	Hbox-III	10.7525	+
chr8	9820996	9821006	Tbox-II	12.5816	+
chr8	9854037	9854047	PWWP_AThook	10.9505	-
chr8	9911802	9911812	SP110	11.5306	+
chr8	9911809	9911820	GR	11.3776	+
chr8	9911813	9911825	KLF	12.8469	+
chr8	9911816	9911828	EGR	13.5204	-
chr8	9911822	9911835	TALE_zfC2H2	11.3776	-
chr8	9911840	9911849	AP2	11.449	-
chr8	9912191	9912203	KLF	12.1327	-
chr8	9912198	9912211	FOXN	12.0306	-
chr8	9912211	9912221	E2F_zfC2H2	10.8571	-
chr8	9912223	9912234	zfCXXC_SAND	13.0102	-
chr8	9912232	9912242	E2F_zfC2H2	11.5918	+
chr8	9912234	9912244	E2F_zfC2H2	10.4286	-
chr8	9912238	9912248	ZIC	13.3469	-
chr8	9912268	9912277	AP2	12.2653	-
chr8	9912270	9912282	KLF	11.3061	-
chr8	10290794	10290807	RHOX11	11.1735	+
chr8	10290829	10290840	ETSIII	11.7755	-
chr8	10290846	10290858	POU	11.449	+
chr8	10305965	10305975	Tbox-II	11.5306	-
chr8	10305979	10305991	NR2E	11.7551	+
chr8	10305981	10305994	NKX-II	10.7041	-
chr8	10332028	10332038	SP110	12.7653	-
chr8	10332048	10332060	NFAT	11.2041	-
chr8	10336927	10336939	KLF	11.4286	+
chr8	10344074	10344084	ZIC	13.7755	-
chr8	10344098	10344109	zfC2H2_RHD	12.4184	-
chr8	10344120	10344130	E2A	11.5306	-
chr8	10344126	10344138	NFAT	11.102	-
chr8	10344151	10344162	NFkBp50	11.5408	+
chr8	10344167	10344179	MAF	12.6633	+
chr8	10358943	10358955	HTHpsq	11.3762	-
chr8	10383002	10383013	zfC2H2_RHD	11.4592	-
chr8	10383038	10383049	ZBTB3	10.9184	-
chr8	10383057	10383070	TALE_zfC2H2	10.949	+
chr8	10383063	10383075	EGR	12.3265	-
chr8	10383066	10383075	AP2	12.102	-
chr8	10405136	10405147	HIC1	11.8776	-
chr8	10405143	10405154	ETSIII	11.4796	+
chr8	10405164	10405174	NFkBp65	11.8367	+
chr8	10530095	10530106	HIC1	11.6837	-
chr8	10530107	10530118	zfC2H2_RHD	11.6327	+
chr8	10530110	10530119	AP2	13.0102	-
chr8	10530119	10530131	ETS	11.1224	-
chr8	10530152	10530164	RFX	13.0918	-
chr8	10573652	10573662	ZIC	12.1122	+
chr8	10586732	10586743	IRC900814	12.3571	+
chr8	10586791	10586800	AP2	11.1633	-
chr8	10586794	10586805	ZFP959	13.5918	-
chr8	10586821	10586831	ZIC	14.1633	-
chr8	10697345	10697358	bHLHb2	11.2653	+
chr8	10697357	10697367	SP110	11.2857	-
chr8	10697361	10697372	zfCXXC_SAND	11.1122	+
chr8	10697364	10697375	zfCXXC_SAND	12.9184	-
chr8	10697373	10697384	ZBTB3	10.949	+
chr8	10697386	10697396	E2F_zfC2H2	10.4796	-
chr8	10697387	10697399	MAX	11.5102	+
chr8	10697395	10697408	bZIP_SAND	12.1837	+
chr8	10697403	10697415	OSR	11.4694	+
chr8	10697408	10697418	E2F_zfC2H2	11.3673	+
chr8	10697427	10697439	MAX	12.3469	-
chr8	10697432	10697443	zfCXXC_SAND	11.8265	-
chr8	10697440	10697452	EGR	10.7551	+
chr8	10697443	10697455	KLF	13.7755	-
chr8	10697600	10697612	KLF	11.4898	-
chr8	10697603	10697614	HES	12.2449	-
chr8	10697647	10697657	ZNF200	11.9286	+
chr8	10725325	10725336	ETSIII	11.7653	-
chr8	10987852	10987865	NKX-II	11.2041	-
chr8	11058572	11058582	PLAGL1	12.9184	-
chr8	11058583	11058594	zfCXXC_SAND	12.7143	-
chr8	11058586	11058597	zfCXXC_SAND	11.5816	-
chr8	11058594	11058605	zfCXXC_SAND	11.2857	-
chr8	11058612	11058622	ZIC	11.4796	+
chr8	11058646	11058658	OSR	12.9082	+
chr8	11058658	11058671	Tbox	12.3673	+
chr8	11058668	11058679	ZBTB3	11.0612	+
chr8	11058873	11058884	zfC2H2_RHD	13.2143	-
chr8	11058875	11058885	PLAGL1	11.898	+
chr8	11058885	11058896	zfCXXC_SAND	11.6327	-
chr8	11058888	11058900	EGR	11.898	+
chr8	11058889	11058900	zfC2H2_RHD	13.6939	-
chr8	11058890	11058901	zfC2H2_RHD	11.7449	-
chr8	11058891	11058902	zfC2H2_RHD	12.1224	-
chr8	11058892	11058903	zfC2H2_RHD	13.0612	-
chr8	11058893	11058904	zfC2H2_RHD	13.0612	-
chr8	11058894	11058905	zfC2H2_RHD	12.9082	-
chr8	11058895	11058906	zfC2H2_RHD	12.0408	-
chr8	11058896	11058906	PLAGL1	12.551	+
chr8	11058898	11058909	ETSIII	12.6837	-
chr8	11058909	11058919	SP110	12.9592	+
chr8	11058923	11058933	PLAGL1	13	+
chr8	11141941	11141951	ZIC	11.449	-
chr8	11141988	11142000	ETS	10.9694	+
chr8	11182916	11182929	NKX-II	11.3776	+
chr8	11182983	11182996	TFE3	12.5204	-
chr8	11204974	11204985	zfCXXC_SAND	11.4184	+
chr8	11204994	11205004	E2F_zfC2H2	11.1122	-
chr8	11205008	11205017	AP2	11.449	+
chr8	11205010	11205021	ZFX	9.45545	+
chr8	11205034	11205044	SP110	13.8878	-
chr8	11205039	11205051	EGR	10.8878	+
chr8	11205040	11205051	zfC2H2_RHD	12.1633	-
chr8	11205041	11205052	zfC2H2_RHD	11.3673	-
chr8	11205043	11205055	KLF	13.4082	-
chr8	11205045	11205058	bHLHb2	12.0816	+
chr8	11205046	11205057	HES	11.6837	-
chr8	11205056	11205068	KLF	15.4796	+
chr8	11205059	11205070	zfC2H2_RHD	11.6429	+
chr8	11205060	11205072	EGR	11.8673	-
chr8	11205060	11205071	zfC2H2_RHD	12.0204	+
chr8	11205064	11205074	ZIC	10.949	-
chr8	11205066	11205077	zfCXXC_SAND	11.4184	-
chr8	11205071	11205083	MAX	12.8673	-
chr8	11225829	11225841	RFX	11.5612	+
chr8	11332215	11332228	ARID3	10.7921	+
chr8	11337290	11337301	SNAI	11.5408	+
chr8	11337299	11337311	Hbox	11.3367	+
chr8	11337308	11337318	AP4	11.3776	+
chr8	11351424	11351436	DUX-LHX	10.9	-
chr8	11351515	11351527	ZSCAN4	11.5918	-
chr8	11351522	11351532	E2A	11.7143	+
chr8	11418057	11418069	HBP1	11.202	+
chr8	11418061	11418073	Hbox	12.7653	-
chr8	11433764	11433776	ZBTB12	13.8673	-
chr8	11433785	11433796	HIC1	11.449	+
chr8	11627169	11627182	FOXN	11.2347	+
chr8	11627221	11627233	KLF	13.5	+
chr8	11627224	11627235	zfC2H2_RHD	13.0918	+
chr8	11627229	11627239	E2A	11.3776	+
chr8	11653027	11653037	ZIC	11.2857	+
chr8	11653076	11653086	PWWP_AThook	11.1683	+
chr8	11653106	11653118	HOX9-13	10.7525	-
chr8	11659974	11659985	SOXC	11.14	-
chr8	11726508	11726520	HTHpsq	11.4455	+
chr8	11726534	11726544	AP4	12.9286	-
chr8	11729892	11729904	ZBTB12	11.6327	+
chr8	11729917	11729929	SOX	11.1122	+
chr8	11729918	11729929	SOXC	12	+
chr8	11729930	11729940	PWWP_AThook	11.2277	-
chr8	11734683	11734695	TEA	11.7143	+
chr8	11734684	11734696	NFAT	10.8878	+
chr8	11734700	11734711	GR	11.9184	+
chr8	11734721	11734731	AP4	11.6531	-
chr8	11735357	11735369	GFI1	11.7879	+
chr8	11743699	11743710	ZBTB3	12.4388	+
chr8	11743705	11743717	CEBP	11.3131	+
chr8	11743720	11743731	ZBTB3	11.5918	-
chr8	11744862	11744875	TFE3	11.7755	+
chr8	11744865	11744877	DHARMA	12.1633	+
chr8	11745827	11745839	DHARMA	11.5714	-
chr8	11745838	11745849	ETSIII	12.1837	-
chr8	11745853	11745865	RFX	11.2653	-
chr8	11745873	11745884	zfCXXC_SAND	11.9388	+
chr8	11748721	11748733	TEA	11.9592	-
chr8	11748726	11748737	ZBTB3	12.7449	+
chr8	11748747	11748758	ZBTB3	13.0204	-
chr8	11748749	11748761	FOXM	12.1735	-
chr8	11748775	11748787	DHARMA	12	+
chr8	11749170	11749181	ETSIII	11.3061	-
chr8	11749184	11749196	GFI1	11.0808	+
chr8	11749205	11749216	ZFX	8.94059	+
chr8	11754638	11754650	zfC4	11.2551	-
chr8	11754671	11754683	GCM	11.6224	+
chr8	11832687	11832697	PWWP_AThook	11.2376	+
chr8	11839689	11839701	MAF	13	-
chr8	11839735	11839745	NR4A	11.9082	-
chr8	11839767	11839777	CXC	11.2574	+
chr8	11853804	11853817	TALE_zfC2H2	10.8367	+
chr8	11996390	11996401	zfC2H2_RHD	13.7347	+
chr8	11996399	11996412	CENP_zfCXXC	11.0306	+
chr8	12051711	12051720	AP2	11.449	+
chr8	12051712	12051723	zfC2H2_RHD	12.1531	-
chr8	12051714	12051726	KLF	12.7857	-
chr8	12051726	12051738	KLF	12.3469	-
chr8	12051752	12051764	KLF	14.102	-
chr8	12293866	12293879	MYB	12.102	-
chr8	12293870	12293882	RFX	11.4184	+
chr8	12293878	12293888	ZNF200	11.9388	-
chr8	12293887	12293898	ETSIII	11.6429	-
chr8	12293910	12293922	EGR	11.3571	+
chr8	12293913	12293925	KLF	14.8776	-
chr8	12293926	12293937	ZBTB3	10.8163	+
chr8	12293934	12293946	EGR	14.7857	+
chr8	12293935	12293946	zfC2H2_RHD	11.7857	-
chr8	12548579	12548591	KLF	11.8878	-
chr8	12548584	12548596	RFX	11.5102	+
chr8	12548605	12548617	OVOL	11.5306	+
chr8	12548621	12548633	NR2E	11.2245	+
chr8	12548635	12548646	zfC2H2_RHD	11.9286	+
chr8	12613581	12613593	ZBTB12	13.898	+
chr8	12613626	12613635	AP2	11.898	+
chr8	12615043	12615055	bZIP_CEBP	12.2857	+
chr8	12615089	12615100	ETSIII	11.6327	+
chr8	12615413	12615425	bZIP_CEBP	12.9796	+
chr8	12615454	12615466	NFAT	10.9082	-
chr8	12615488	12615498	SP110	11.4592	-
chr8	12615499	12615510	ZBTB3	11.0102	-
chr8	12622698	12622711	GMEB_MADF	11.0204	-
chr8	12622705	12622716	NFkBp50	11.602	-
chr8	12622705	12622716	zfC2H2_EGR_RHD	11.8571	-
chr8	12651748	12651760	KLF	12.7857	+
chr8	12652760	12652770	NR4A	12.7959	+
chr8	12669032	12669043	ZBTB3	12.7245	+
chr8	12669068	12669080	NKX	11.4082	+
chr8	12669105	12669117	KLF	12.2143	-
chr8	12728603	12728615	Hbox	11.5816	-
chr8	12728631	12728642	GR	11.2347	-
chr8	12803158	12803169	GR	12.7551	+
chr8	12803162	12803174	ETSI	11.8163	+
chr8	12894023	12894035	CEBP	10.9293	-
chr8	12894034	12894047	Hbox-III	11.0099	+
chr8	12894041	12894051	PLAGL1	14.7755	-
chr8	12894042	12894053	zfC2H2_RHD	11.551	+
chr8	12894078	12894088	PWWP_AThook	11.2277	-
chr8	12894464	12894475	NFkBp50	12.4082	-
chr8	12894483	12894493	CXC	11.6832	-
chr8	12894489	12894501	TEA	11.6735	-
chr8	12894537	12894547	E2A	11.8878	-
chr8	12901262	12901272	PWWP_AThook	11.2277	+
chr8	12901333	12901343	E2A	11.4592	-
chr8	13373136	13373147	G28216001	12.1122	-
chr8	13373203	13373214	ETSIII	13.1327	+
chr8	13393258	13393269	SOXC	11.29	-
chr8	13424301	13424314	FOXN	11.4694	-
chr8	13424342	13424354	RFX	11.7347	+
chr8	13424384	13424396	PRDM11	11	+
chr8	13462187	13462199	Hbox	11.2653	+
chr8	13486815	13486827	bZIP_CEBP	13.4082	+
chr8	13486822	13486834	TEA	11.3163	-
chr8	13562893	13562903	SP110	14.2245	-
chr8	13562912	13562922	PLAGL1	12.6429	-
chr8	13706610	13706623	Hbox-III	10.5842	-
chr8	13706617	13706630	FOXN	12.9082	-
chr8	13706621	13706633	IRF	10.9898	-
chr8	13706660	13706672	KLF	12.1224	-
chr8	13706669	13706681	ZBTB12	11.2959	+
chr8	13706671	13706683	ZBTB12	13.9184	-
chr8	13706676	13706687	SNAI	11.5408	+
chr8	13740727	13740739	NFAT	11.4592	+
chr8	13740765	13740775	ZIC	13.0102	+
chr8	15095873	15095886	RHOX11	11.0918	-
chr8	15095903	15095915	NR2E	11.2449	-
chr8	15274649	15274659	bHLH_CENP	12.3163	-
chr8	15274651	15274661	bHLH_CENP	12.0816	+
chr8	15274699	15274710	ETSIII	12.551	+
chr8	15274717	15274727	Tbox-II	12.0612	+
chr8	16424986	16424996	E2A	11.4082	+
chr8	16424989	16425001	NFAT	11.4592	-
chr8	16424995	16425008	RHOX11	11.1122	+
chr8	16425006	16425016	TERF2	11.949	+
chr8	16425028	16425039	HIC1	11.9388	+
chr8	16456718	16456731	ARID3	10.2475	+
chr8	16456768	16456780	ETS	10.6327	+
chr8	16461701	16461713	NFAT	11.1837	-
chr8	16461708	16461718	NFkBp65	12.449	+
chr8	16461754	16461767	FOX	11.34	+
chr8	16461769	16461780	ZBTB3	11.2653	+
chr8	16477058	16477068	PWWP_AThook	11.505	-
chr8	16477059	16477069	PWWP_AThook	10.6238	-
chr8	16479332	16479344	DUX-LHX	11.92	+
chr8	16489992	16490003	ETSIII	12.1122	+
chr8	16504266	16504279	FOX	11.43	+
chr8	16554452	16554462	CXC	11.7426	-
chr8	16554483	16554495	PITX	11.3	+
chr8	16554521	16554531	PWWP_AThook	11.1683	-
chr8	16569858	16569871	FOX	10.58	+
chr8	16569863	16569875	ARID5	11.4752	+
chr8	16569882	16569894	RFX	11.6939	+
chr8	16569933	16569945	RFX	11.2551	-
chr8	16609975	16609985	PWWP_AThook	10.9505	-
chr8	16613171	16613183	P42	11.2551	-
chr8	16613175	16613187	OSR	11.7449	-
chr8	16613186	16613199	TCF7	11.68	+
chr8	16629925	16629936	GR	11.1939	+
chr8	16629967	16629979	Hbox-POU	12.5354	-
chr8	16773557	16773568	ZBTB3	13.6531	+
chr8	16773578	16773589	ZBTB3	12.8163	-
chr8	16859675	16859685	SP110	12.4082	+
chr8	16859697	16859707	SP110	12.9592	+
chr8	16884701	16884711	bHLH_CENP	12.3163	-
chr8	16884703	16884713	bHLH_CENP	12.0816	+
chr8	16884706	16884718	GFI1	11.2323	-
chr8	16884716	16884727	GLI	13.8367	-
chr8	16884718	16884728	PLAGL1	13.398	-
chr8	16884718	16884729	zfC2H2_RHD	11.7041	+
chr8	16884719	16884730	zfC2H2_RHD	12.1939	+
chr8	16884720	16884731	zfC2H2_RHD	12.7857	+
chr8	16884721	16884732	zfC2H2_RHD	13.0612	+
chr8	16884722	16884733	zfC2H2_RHD	12.1224	+
chr8	16884723	16884734	zfC2H2_RHD	11.7449	+
chr8	16884724	16884736	EGR	11.898	-
chr8	16884724	16884735	zfC2H2_RHD	13.6939	+
chr8	16884727	16884739	KLF	15.8878	+
chr8	16884730	16884742	EGR	14.051	-
chr8	16884730	16884741	zfC2H2_RHD	13.5918	+
chr8	16884733	16884745	KLF	15.1531	+
chr8	16884751	16884763	EGR	10.8776	-
chr8	16884771	16884783	KLF	13.1122	-
chr8	16981459	16981472	FOX	10.6	-
chr8	16981478	16981490	Hbox	11.8469	-
chr8	16981512	16981524	NR2E	11.0102	-
chr8	16988985	16988996	ZBTB3	10.9796	-
chr8	16988998	16989010	GFI1	11.8586	+
chr8	16999724	16999735	ZFX	8.9505	+
chr8	16999739	16999751	bHLH	11.6667	+
chr8	16999775	16999787	HTHpsq	10.5941	+
chr8	17013443	17013454	ZFP959	13.2041	+
chr8	17013471	17013482	ETSIII	11.8163	+
chr8	17013510	17013521	GLI	12.3265	-
chr8	17013512	17013524	EGR	14.0204	-
chr8	17013512	17013523	zfC2H2_RHD	11.9184	+
chr8	17013527	17013537	SP110	14.102	+
chr8	17013531	17013543	GCM	11.3878	+
chr8	17013547	17013557	bHLH_CENP	13.8163	+
chr8	17104338	17104349	Sohlh2	11.4388	+
chr8	17104358	17104371	bHLHb2	11.3163	-
chr8	17104358	17104368	Tbox-II	11.6939	-
chr8	17104370	17104382	EGR	13.1429	+
chr8	17104371	17104382	zfC2H2_RHD	11.3163	-
chr8	17104384	17104397	bZIP	11.7071	-
chr8	17104393	17104404	HES	11.9286	+
chr8	17104401	17104413	EGR	11.1122	+
chr8	17104404	17104416	KLF	13.1735	-
chr8	17104416	17104428	EGR	13.7347	-
chr8	17104416	17104427	zfC2H2_RHD	11.3367	+
chr8	17104418	17104427	AP2	11.6531	-
chr8	17104419	17104428	AP2	12.5612	-
chr8	17104420	17104429	AP2	12.5612	+
chr8	17104420	17104432	EGR	13.7347	+
chr8	17104421	17104430	AP2	11.6531	+
chr8	17104421	17104432	zfC2H2_RHD	11.3367	-
chr8	17104423	17104435	KLF	16.2041	-
chr8	17104442	17104453	zfCXXC_SAND	11.2041	-
chr8	17104445	17104456	zfCXXC_SAND	12.449	-
chr8	17104466	17104478	KLF	11.9082	-
chr8	17104479	17104489	SP110	12.7653	-
chr8	17271015	17271026	zfCXXC_SAND	12.7143	+
chr8	17271018	17271029	zfCXXC_SAND	12.0408	+
chr8	17271042	17271054	RFX	12.0204	+
chr8	17271086	17271097	zfCXXC_SAND	12.6327	-
chr8	17271090	17271102	ZFP691	12.7653	-
chr8	17354538	17354548	E2F_zfC2H2	10.4184	-
chr8	17354544	17354556	KLF	16.2041	+
chr8	17354547	17354559	EGR	14.051	-
chr8	17354547	17354558	zfC2H2_RHD	13.5918	+
chr8	17354550	17354562	KLF	14.7347	+
chr8	17354555	17354564	AP2	11.449	-
chr8	17354580	17354592	bHLH	12.8182	+
chr8	17354581	17354594	bHLHb2	11.5	+
chr8	17354581	17354593	MAX	11.3673	+
chr8	17354601	17354612	ZBTB3	11.4082	+
chr8	17354611	17354622	zfCXXC_SAND	14.0408	-
chr8	17434177	17434188	zfC2H2_RHD	13.8878	+
chr8	17434201	17434212	ZFP959	12.4388	-
chr8	17434207	17434217	ZNF200	11.5204	-
chr8	17434222	17434233	MH1	12.1735	+
chr8	17434247	17434256	AP2	11.449	+
chr8	17561452	17561462	CXC	11.1584	+
chr8	17561463	17561475	AThook_PWWP	10.0891	-
chr8	17658654	17658666	KLF	13.449	+
chr8	17658669	17658681	EGR	11.602	+
chr8	17658670	17658681	zfC2H2_RHD	11.5102	-
chr8	17658772	17658781	AP2	11.3673	-
chr8	17658797	17658809	KLF	12.3469	-
chr8	17658842	17658854	KLF	12.7245	+
chr8	17658853	17658862	AP2	11.449	+
chr8	17658855	17658867	KLF	12.3878	-
chr8	17665788	17665800	ZNF655	11.1531	-
chr8	17665804	17665814	PWWP_AThook	11.4554	-
chr8	17665816	17665826	NR4A	11.9082	+
chr8	17708940	17708953	TALE_zfC2H2	10.8367	+
chr8	17708945	17708955	AP4	11.7755	-
chr8	17708951	17708961	PWWP_AThook	11.0099	+
chr8	17708996	17709006	PWWP_AThook	10.9307	-
chr8	17739531	17739543	HBP1	11.2929	-
chr8	17763036	17763046	FOXR	12.3367	+
chr8	17763059	17763070	ETSIII	11.7857	+
chr8	17763065	17763076	ETSIII	11.6837	+
chr8	17763083	17763094	G28216001	11.602	-
chr8	17767860	17767870	ZNF200	11.5306	-
chr8	17767925	17767937	KLF	12.449	-
chr8	17767948	17767959	ETSIII	12.3163	+
chr8	17769261	17769274	Hbox-III	10.8812	+
chr8	17769285	17769295	CXC	11.3069	-
chr8	17780299	17780311	bZIP_CEBP	11.4082	+
chr8	17780347	17780358	zfCXXC_SAND	12.602	-
chr8	17888648	17888659	GR	11.3163	+
chr8	17888712	17888722	PWWP_AThook	10.9505	-
chr8	17888715	17888725	CXC	11.8218	-
chr8	17942348	17942360	KLF	13.898	-
chr8	17942397	17942407	ZIC	11.0918	+
chr8	17942474	17942484	ZIC	11.7857	+
chr8	17942518	17942531	bZIP_SAND	12.2959	+
chr8	17942535	17942547	SOX	10.6633	+
chr8	17942536	17942547	SOXC	12.28	+
chr8	18027903	18027916	FOX	11.41	+
chr8	18127021	18127033	HTHpsq	12	-
chr8	18127080	18127090	PWWP_AThook	11.2277	+
chr8	18127107	18127120	Hbox-III	11.297	+
chr8	18127111	18127123	bZIP_CEBP	12.7653	-
chr8	18244410	18244421	HES	12.8673	+
chr8	18244428	18244439	zfC2H2_RHD	11.9286	-
chr8	18244430	18244441	ETSIII	11.8367	-
chr8	18244446	18244455	AP2	11.8163	-
chr8	18244453	18244464	zfC2H2_RHD	13.4694	+
chr8	18244465	18244476	zfCXXC_SAND	13.4184	-
chr8	18244468	18244478	E2F_zfC2H2	11.898	-
chr8	18248712	18248726	HNF1	10.551	-
chr8	18248800	18248811	ESRR	11.4694	+
chr8	18578336	18578348	TEA	11.9388	+
chr8	18578376	18578386	NR4A	12.5	-
chr8	18578386	18578396	PWWP_AThook	11.0297	-
chr8	18578396	18578410	GATA	10.6535	-
chr8	18942216	18942226	AP4	11.6939	+
chr8	18942236	18942247	ZFX	9.23762	-
chr8	18942270	18942280	AP4	11.6531	+
chr8	18949188	18949200	ZBTB12	11.0102	-
chr8	18949242	18949252	ZNF200	11.5408	-
chr8	18949267	18949279	NKX	10.8571	+
chr8	18951590	18951601	ESRR	12.6939	-
chr8	18951590	18951604	ESRR-II	12	+
chr8	18953527	18953538	HNF4	11.7857	-
chr8	18983036	18983048	MAF	12.0204	-
chr8	18984215	18984227	bZIP_CEBP	13.2041	-
chr8	18984922	18984932	PWWP_AThook	10.7624	-
chr8	18984961	18984972	MH1	11.6122	+
chr8	18984977	18984990	ARID3	10.5842	-
chr8	18984978	18984991	TCF7	11.25	+
chr8	18985560	18985570	TERF2	13.7347	-
chr8	18993247	18993259	ZFP691	12.8776	+
chr8	18993267	18993278	HES	13.3061	+
chr8	18996877	18996888	zfC2H2_RHD	13.0204	+
chr8	18996925	18996937	TEA	11.5204	+
chr8	18996951	18996963	KLF	13.4388	+
chr8	18998288	18998300	PITX	10.83	-
chr8	18998320	18998330	TERF2	11.9388	+
chr8	19028630	19028643	NKX-II	11.3878	-
chr8	19028631	19028643	NKX	11.0714	-
chr8	19028675	19028687	MAF	11.6939	-
chr8	19058238	19058250	GFI1	11.5859	+
chr8	19058260	19058270	AP4	12.2857	-
chr8	19058262	19058274	NR2E	11.102	-
chr8	19059609	19059621	BCL	11.4388	+
chr8	19059646	19059657	ETSIII	11.6327	-
chr8	19067032	19067043	Sohlh2	11.3776	+
chr8	19071281	19071293	MAF	12.3265	+
chr8	19071293	19071305	DHARMA	11.5714	+
chr8	19071317	19071328	ZBTB3	12.7347	-
chr8	19074280	19074291	MH1	11.8571	+
chr8	19074294	19074304	PWWP_AThook	10.9505	-
chr8	19074315	19074328	TALE_zfC2H2	10.6633	+
chr8	19074334	19074345	ZBTB3	12.8163	+
chr8	19074358	19074369	ETSIII	11.4796	+
chr8	19075755	19075766	TAL	11.6768	+
chr8	19075756	19075767	TAL	11.697	-
chr8	19075790	19075802	HTHpsq	11.604	+
chr8	19075839	19075849	PWWP_AThook	10.6436	-
chr8	19075840	19075850	PWWP_AThook	10.901	-
chr8	19103012	19103024	RFX	12.3878	+
chr8	19103078	19103088	TERF2	13.1735	-
chr8	19103111	19103124	TCF7	11.03	-
chr8	19115843	19115855	HTHpsq	10.5941	+
chr8	19115876	19115886	AP4	11.7449	-
chr8	19115881	19115892	ZFP959	13.2959	-
chr8	19116964	19116976	HBP1	11.5859	+
chr8	19117016	19117028	DUX-LHX	11.19	-
chr8	19120208	19120219	ESRR	13	+
chr8	19120211	19120223	NR2E	11.0816	-
chr8	19156266	19156277	ESRR	11.3061	-
chr8	19156266	19156280	ESRR-II	11.8469	+
chr8	19156267	19156279	zfC4	11.4184	+
chr8	19171140	19171152	KLF	11.1735	-
chr8	19171145	19171156	zfCXXC_SAND	12.4694	-
chr8	19171150	19171162	KLF	14.0306	-
chr8	19171153	19171164	zfCXXC_SAND	12.449	-
chr8	19171159	19171171	KLF	12.3061	-
chr8	19171189	19171200	ETSIV	12.1327	+
chr8	19536035	19536047	BCL	11.0102	+
chr8	19536039	19536051	TEA	12.3061	-
chr8	19615421	19615432	GLI	12.7041	-
chr8	19615468	19615480	ZNF655	10.898	+
chr8	19674860	19674870	ZNF200	11.7959	-
chr8	19674922	19674933	MH1	11.8163	+
chr8	19674933	19674945	OSR	12.7449	+
chr8	19674941	19674953	EGR	13.2347	-
chr8	19674944	19674957	CENP_zfCXXC	11.0918	-
chr8	19674945	19674955	ZIC	10.9388	-
chr8	19674953	19674964	zfCXXC_SAND	12.6429	-
chr8	19674956	19674967	zfCXXC_SAND	12.7143	-
chr8	19674959	19674970	zfCXXC_SAND	12.7143	-
chr8	19759206	19759216	TERF2	11.602	+
chr8	19832845	19832857	ARID5	12.4554	-
chr8	19936711	19936722	ZFP959	12.3061	-
chr8	19944365	19944379	ESRR-II	11.0306	+
chr8	19944365	19944375	NR4A	11.8878	-
chr8	19944366	19944378	zfC4	11.5816	+
chr8	19956845	19956856	ETSIII	12.8571	+
chr8	19956858	19956870	SOX	10.8776	+
chr8	19956888	19956898	PWWP_AThook	10.7525	+
chr8	19956908	19956920	GFI1	10.9293	+
chr8	19982802	19982815	bZIP	11.7576	-
chr8	19982820	19982832	ZNF655	12.4388	+
chr8	19982854	19982865	ETSIV	11.3878	-
chr8	19982872	19982884	EGR	11.7245	+
chr8	20040628	20040638	ZIC	13.0102	+
chr8	20040679	20040693	GATA	10.8317	-
chr8	20043929	20043943	HNF1	10.7245	+
chr8	20044638	20044648	FOXR	12.7041	-
chr8	20044676	20044687	TAL	11.6768	+
chr8	20046728	20046739	NFkBp50	12.3469	-
chr8	20046815	20046827	ZNF655	12.2449	+
chr8	20054821	20054831	E2F_zfC2H2	10.8673	+
chr8	20054838	20054847	AP2	12.2653	-
chr8	20054868	20054881	bHLHb2	12.0612	+
chr8	20054868	20054880	MAX	11.1837	+
chr8	20054869	20054880	HES	12.0714	-
chr8	20133249	20133260	ZFX	8.85149	+
chr8	20133250	20133261	ZFX	8.86139	-
chr8	20133259	20133270	ETSIII	11.5	-
chr8	20133281	20133292	ESRR	12.0918	-
chr8	20133304	20133315	ZBTB3	13.2857	+
chr8	20161456	20161466	E2F_zfC2H2	11.7347	+
chr8	20161458	20161469	zfCXXC_SAND	13.4184	+
chr8	20161487	20161499	KLF	15.051	-
chr8	20161492	20161504	KLF	15.3673	-
chr8	20161497	20161509	KLF	15.3673	-
chr8	20161502	20161514	KLF	15.3673	-
chr8	20161507	20161519	KLF	15.3673	-
chr8	20161512	20161524	KLF	15.3673	-
chr8	20161526	20161535	AP2	12.551	+
chr8	20161528	20161540	KLF	15.051	-
chr8	20161543	20161554	zfCXXC_SAND	12.7755	-
chr8	20167386	20167398	ARID5	12.1881	-
chr8	20182769	20182781	TEA	11.6735	-
chr8	20182785	20182795	FOXR	11.4694	+
chr8	20207675	20207689	HNF1	11.0714	-
chr8	20207714	20207724	ZIC	13.1735	+
chr8	20218830	20218842	TEA	12.0306	+
chr8	20218845	20218855	PWWP_AThook	10.9604	-
chr8	20218858	20218870	zfC4	11.6327	-
chr8	20218866	20218879	NKX-II	10.7143	-
chr8	20294687	20294698	ESRR	11.4082	-
chr8	20296628	20296638	PWWP_AThook	10.9505	-
chr8	20345355	20345366	SNAI	11.9694	+
chr8	20345420	20345430	PWWP_AThook	11.2376	-
chr8	20365936	20365947	zfC2H2_RHD	13.3673	-
chr8	20365938	20365949	NFkBp50	12.1122	-
chr8	20557508	20557519	ZBTB3	11.2551	-
chr8	20557520	20557533	RHOX11	11.6327	-
chr8	20676226	20676239	NKX-II	11	+
chr8	20676236	20676245	AP2	11.051	-
chr8	20676237	20676248	ESRR	12.2449	-
chr8	20676254	20676264	NFkBp65	12.4592	+
chr8	20676256	20676266	SP110	12.4286	-
chr8	20677737	20677750	Tbox	11.5102	+
chr8	20677799	20677811	zfC4	11.8469	+
chr8	20798577	20798588	ZBTB3	10.6939	+
chr8	20798611	20798621	ZIC	12.1122	-
chr8	20798638	20798649	zfC2H2_RHD	14.4082	-
chr8	20811149	20811160	ETSIII	11.4082	-
chr8	20831363	20831374	ZBTB3	13.0204	-
chr8	20831446	20831456	E2A	11.7449	+
chr8	20831485	20831494	AP2	12.7245	-
chr8	20880817	20880828	SNAI	12.6224	+
chr8	21027037	21027048	ETSIII	11.7245	+
chr8	21027049	21027062	Tbox	11.7755	-
chr8	21155683	21155694	ETSIII	11.602	-
chr8	21155700	21155712	OVOL	11.2959	+
chr8	21155725	21155736	zfC2H2_RHD	11.3265	+
chr8	21155737	21155747	ZIC	10.9184	-
chr8	21155758	21155769	zfC2H2_RHD	12.7245	+
chr8	21155762	21155775	Tbox	11.898	-
chr8	21167389	21167399	E2A	12.8265	-
chr8	21167426	21167438	ZSCAN4	10.449	+
chr8	21226182	21226192	TERF2	11.9184	-
chr8	21226200	21226210	PWWP_AThook	11.2277	-
chr8	21407157	21407170	TFE3	12.0714	-
chr8	21407159	21407171	bHLH	11.2727	+
chr8	21407172	21407183	HIC1	11.0102	+
chr8	21407201	21407212	Sohlh2	11.9184	-
chr8	21525513	21525525	SOX	11.051	+
chr8	21525529	21525539	PWWP_AThook	10.9604	+
chr8	21541415	21541427	EGR	14.0204	+
chr8	21541416	21541427	zfC2H2_RHD	12.7245	-
chr8	21544657	21544670	TALE_zfC2H2	10.9388	-
chr8	21544677	21544690	RHOX11	11.3367	+
chr8	21544688	21544699	ZFX	9.22772	-
chr8	21544718	21544730	ZFP691	11.6837	-
chr8	21544723	21544734	ZBTB3	10.9184	-
chr8	21669847	21669857	AP4	11.3776	-
chr8	21669867	21669877	ZIC	11.4796	-
chr8	21669871	21669883	GCM	11.8367	-
chr8	21669873	21669884	ZFX	9.18812	+
chr8	21669874	21669885	GLI	11.2857	-
chr8	21696014	21696026	EGR	13.449	+
chr8	21696017	21696028	NFkBp50	12.4082	-
chr8	21696043	21696052	AP2	11.1633	-
chr8	21696047	21696057	ZNF200	12.3673	-
chr8	21771221	21771231	TERF2	12.4694	-
chr8	21771249	21771262	bZIP	12.2323	-
chr8	21775761	21775774	Hbox-III	11.1485	-
chr8	21775790	21775800	TERF2	12.7551	+
chr8	21775807	21775817	FOXR	11.3776	+
chr8	21775827	21775837	E2A	11.7245	+
chr8	21775855	21775867	Pparg	10.9082	-
chr8	21777111	21777122	zfCXXC_SAND	13.0816	+
chr8	21777117	21777128	ZFX	8.88119	-
chr8	21777126	21777136	AP4	11.4286	+
chr8	21777171	21777181	E2F_zfC2H2	11.3061	+
chr8	21777182	21777192	ZIC	11.2347	+
chr8	21777199	21777210	zfCXXC_SAND	12.7143	-
chr8	21867708	21867719	zfCXXC_SAND	11.6122	+
chr8	21867762	21867773	zfC2H2_RHD	11.3265	+
chr8	21867776	21867787	zfCXXC_SAND	12.1122	+
chr8	21867781	21867791	E2F_zfC2H2	11.551	+
chr8	21881600	21881613	TFE3	11.8776	-
chr8	21881602	21881614	bHLH	11.697	-
chr8	21881633	21881645	ZFP691	13.3265	+
chr8	21881645	21881657	ZFP691	12.3469	+
chr8	21881651	21881663	KLF	15.3163	+
chr8	21881656	21881666	ZIC	11.0408	-
chr8	21881664	21881675	zfCXXC_SAND	11.2143	-
chr8	21899886	21899898	NFAT	11.5306	+
chr8	21899922	21899934	NKX	10.9592	+
chr8	21906389	21906401	KLF	11.4796	-
chr8	21906404	21906414	E2A	11.5612	+
chr8	21906417	21906429	GCM	11.4898	+
chr8	21906430	21906441	GLI	12.051	+
chr8	21906430	21906441	ZFX	9.15842	+
chr8	21906431	21906442	GLI	13.9898	-
chr8	21906431	21906442	ZFX	8.79208	-
chr8	21906433	21906444	zfC2H2_RHD	11.4184	+
chr8	21906436	21906445	AP2	11.449	-
chr8	21906438	21906448	ZIC	10.8673	+
chr8	21946593	21946604	zfC2H2_RHD	13.0918	+
chr8	21946637	21946649	KLF	12.7245	-
chr8	21946650	21946661	ZFX	9.14851	+
chr8	21946651	21946662	ZFX	9.19802	-
chr8	21946655	21946667	KLF	16.5204	+
chr8	21946670	21946681	zfCXXC_SAND	12.7449	+
chr8	21946679	21946690	zfCXXC_SAND	13.0816	+
chr8	21966899	21966909	SP110	13.9898	-
chr8	21966902	21966911	AP2	10.7755	+
chr8	21966908	21966918	ZIC	13.3469	+
chr8	21966929	21966942	CENP_zfCXXC	10.6735	+
chr8	21966940	21966951	HES	11.1633	+
chr8	21966947	21966960	CENP_zfCXXC	10.6837	+
chr8	21966957	21966970	bHLHb2	11.1429	-
chr8	21966958	21966969	HES	11.1633	+
chr8	21966958	21966970	MAX	10.551	-
chr8	21966989	21967000	zfCXXC_SAND	11.4898	-
chr8	21966992	21967003	zfCXXC_SAND	11.4898	+
chr8	21990876	21990888	PITX	11	-
chr8	21990879	21990890	ETSIV	12.3469	+
chr8	21990882	21990894	KLF	12.3571	-
chr8	21990895	21990905	PLAGL1	11.7041	+
chr8	21990899	21990910	ZFP959	14.7755	+
chr8	21990905	21990918	bZIP_SAND	12.2245	-
chr8	21990947	21990958	NFkBp50	11.449	+
chr8	21990947	21990958	zfC2H2_EGR_RHD	12.0306	+
chr8	21990958	21990969	HES	13.6429	+
chr8	21990958	21990970	MAX	10.9082	-
chr8	21999429	21999438	AP2	10.9286	+
chr8	21999467	21999476	AP2	10.9184	+
chr8	21999472	21999484	KLF	15.9184	-
chr8	21999482	21999494	zfC4	11.7143	+
chr8	21999534	21999544	bHLH_CENP	12.2551	-
chr8	22014346	22014357	zfCXXC_SAND	12.449	-
chr8	22014419	22014430	ETSIV	11.0306	+
chr8	22014422	22014434	MAX	10.8265	+
chr8	22014423	22014434	HES	13.6633	-
chr8	22014660	22014672	ZNF655	12.0714	-
chr8	22022345	22022356	HES	12.8673	-
chr8	22022354	22022365	zfCXXC_SAND	12.4694	-
chr8	22022359	22022371	KLF	15.051	-
chr8	22022362	22022374	EGR	13.7755	+
chr8	22022363	22022374	zfC2H2_RHD	12.7245	-
chr8	22022376	22022386	E2F_zfC2H2	12.3265	-
chr8	22022378	22022388	E2F_zfC2H2	10.4286	-
chr8	22022380	22022393	CENP_zfCXXC	10.449	+
chr8	22022384	22022396	EGR	13.2347	+
chr8	22022394	22022405	zfCXXC_SAND	12.1837	+
chr8	22022432	22022443	ZFP959	14.0714	+
chr8	22089843	22089855	GFI1	11.0909	+
chr8	22089864	22089875	zfC2H2_RHD	11.602	+
chr8	22089914	22089925	ZFX	8.80198	+
chr8	22102581	22102593	KLF	14.7551	+
chr8	22102598	22102610	ETS	10.7245	+
chr8	22102601	22102613	KLF	11.1429	+
chr8	22102620	22102631	zfCXXC_SAND	12.0204	-
chr8	22102628	22102639	ZFX	8.9901	+
chr8	22102645	22102657	ETS	10.6837	+
chr8	22102653	22102664	zfCXXC_SAND	12.8163	-
chr8	22102660	22102670	ZNF200	11.6735	-
chr8	22132671	22132682	Sohlh2	11.4592	-
chr8	22132678	22132690	KLF	12.5918	+
chr8	22132695	22132706	SNAI	12.7653	+
chr8	22132698	22132708	ZIC	11.449	-
chr8	22132724	22132734	E2A	11.3673	+
chr8	22132731	22132744	Hbox-III	10.5347	+
chr8	22132789	22132798	AP2	11.3673	+
chr8	22132804	22132816	ETS	11.4388	-
chr8	22132827	22132838	ZFX	8.93069	+
chr8	22132832	22132841	AP2	13.0102	-
chr8	22132833	22132842	AP2	13.0102	+
chr8	22132835	22132847	KLF	12.9796	-
chr8	22222955	22222968	TALE_zfC2H2	10.7551	-
chr8	22223022	22223033	MH1	12.8163	-
chr8	22223033	22223045	EGR	11.5408	-
chr8	22224718	22224730	KLF	14.3265	-
chr8	22224726	22224738	EGR	13.4286	+
chr8	22224727	22224736	AP2	11.1939	+
chr8	22224727	22224738	zfC2H2_RHD	12.2755	-
chr8	22224729	22224741	KLF	14.8776	-
chr8	22224735	22224747	ETSI	10.9082	+
chr8	22224750	22224761	zfCXXC_SAND	12.2551	+
chr8	22224768	22224780	MAX	10.5408	-
chr8	22224773	22224783	E2F_zfC2H2	11.1122	-
chr8	22224785	22224796	ZFX	9.09901	+
chr8	22224786	22224797	ZFX	8.82178	-
chr8	22224789	22224800	ETSIV	12.1327	-
chr8	22224804	22224814	PLAGL1	13.8469	+
chr8	22224805	22224816	GLI	13.0714	+
chr8	22224812	22224822	E2F_zfC2H2	12.0408	-
chr8	22224814	22224824	E2F_zfC2H2	10.8673	-
chr8	22298150	22298160	ZNF200	12.6837	-
chr8	22402421	22402433	ARID5	11.9208	+
chr8	22402891	22402901	Tbox-II	12.5816	+
chr8	22424794	22424806	KLF	11.6837	-
chr8	22424797	22424808	HES	12.5306	-
chr8	22424812	22424823	ESRR	13	+
chr8	22424819	22424830	zfC2H2_RHD	12.7245	+
chr8	22435702	22435711	AP2	11.6122	+
chr8	22435736	22435748	DHARMA	12.5306	+
chr8	22435780	22435790	ZNF200	12.0918	-
chr8	22446739	22446750	ZFX	8.89109	+
chr8	22446745	22446755	ZIC	11.4796	-
chr8	22446775	22446787	NR2E	11.051	-
chr8	22457042	22457054	KLF	14.7653	+
chr8	22457045	22457056	zfC2H2_RHD	11.5408	+
chr8	22457046	22457057	zfC2H2_RHD	13.7755	+
chr8	22457052	22457064	KLF	13.8163	+
chr8	22457057	22457069	KLF	16.5204	+
chr8	22457060	22457071	zfC2H2_RHD	11.6429	+
chr8	22457061	22457073	EGR	11.5612	-
chr8	22457061	22457072	zfC2H2_RHD	12.9592	+
chr8	22457064	22457076	KLF	16.2041	+
chr8	22457067	22457078	zfC2H2_RHD	12.1633	+
chr8	22457069	22457080	zfC2H2_RHD	13.1939	+
chr8	22457085	22457097	KLF	15.9184	+
chr8	22457088	22457099	zfC2H2_RHD	12.1633	+
chr8	22457090	22457101	zfC2H2_RHD	13.1939	+
chr8	22457100	22457110	ZIC	14.7245	-
chr8	22457110	22457121	MH1	12.6531	-
chr8	22457114	22457125	zfC2H2_RHD	11.5612	-
chr8	22457116	22457127	GLI	12.6327	+
chr8	22457127	22457137	E2A	11.5816	-
chr8	22462223	22462235	ETSI	11.0612	+
chr8	22462224	22462235	ETSIV	12.949	+
chr8	22462259	22462271	ETS	10.7755	+
chr8	22462273	22462285	ETS	10.8878	+
chr8	22462274	22462286	ETSI	11.0102	+
chr8	22462283	22462294	zfCXXC_SAND	12.5714	-
chr8	22473669	22473680	ETSIII	12.551	-
chr8	22473679	22473692	TCF7	12.31	-
chr8	22473728	22473739	ZFX	9.24752	-
chr8	22473753	22473763	ZIC	13.2857	-
chr8	22526620	22526632	ETS	11.1735	+
chr8	22526639	22526651	BCL	11.0306	+
chr8	22526698	22526709	zfCXXC_SAND	12.5408	-
chr8	22535943	22535956	NKX-II	11.398	+
chr8	22535982	22535994	ZFP691	13.3776	-
chr8	22540726	22540737	ZFX	9.79208	-
chr8	22540730	22540739	AP2	11.898	-
chr8	22540761	22540774	ARID3	10.6238	+
chr8	22540779	22540791	HTHpsq	10.9307	+
chr8	22547581	22547591	PLAGL1	11.8163	+
chr8	22547606	22547618	SOX	10.602	-
chr8	22547613	22547626	Tbox	11.051	+
chr8	22547617	22547627	FOXR	12.1633	+
chr8	22547667	22547678	ESRR	11.7041	+
chr8	22547681	22547692	zfCXXC_SAND	13.0816	-
chr8	22550958	22550970	BCL	11.1531	-
chr8	22550970	22550981	ZBTB3	10.8776	-
chr8	22550994	22551004	SP110	13.1735	+
chr8	22551025	22551034	AP2	11.449	-
chr8	22551038	22551051	bZIP_SAND	12.2959	+
chr8	22551843	22551855	KLF	11.2959	-
chr8	22551846	22551857	zfCXXC_SAND	13.0714	-
chr8	22551883	22551895	ETSI	11.8061	+
chr8	22551887	22551900	bZIP	11.6566	-
chr8	22551890	22551903	FOXN	11.4898	-
chr8	22551894	22551905	zfCXXC_SAND	13.1429	+
chr8	22558464	22558476	NKX	12.0102	-
chr8	22558491	22558504	TALE_zfC2H2	10.8061	+
chr8	22558497	22558508	NFkBp50	11.5306	+
chr8	22558501	22558511	ZIC	11.8571	-
chr8	22558504	22558513	AP2	13.0102	+
chr8	22558505	22558516	zfC2H2_RHD	11.4184	-
chr8	22558507	22558518	GLI	13.9898	+
chr8	22558507	22558518	ZFX	8.79208	+
chr8	22558508	22558519	GLI	12.0714	-
chr8	22558508	22558519	ZFX	8.93069	-
chr8	22558535	22558545	ZIC	11.9592	+
chr8	22561125	22561136	MH1	11.7857	-
chr8	22561144	22561153	AP2	12.2755	+
chr8	22562178	22562189	ETSIII	12.2755	+
chr8	22562180	22562190	SP110	11.3776	-
chr8	22562185	22562198	CENP_zfCXXC	10.4592	-
chr8	22562196	22562208	ETS	11.2041	+
chr8	22562200	22562211	zfCXXC_SAND	12.449	-
chr8	22562219	22562231	HTHpsq	11.8911	+
chr8	22562227	22562237	CXC	11.7723	-
chr8	22562232	22562243	SOXC	11.14	-
chr8	22562236	22562249	FOXN	11.7551	+
chr8	22735417	22735429	FOXM	11.4184	-
chr8	22735428	22735439	ZBTB3	12.0612	-
chr8	22735433	22735444	HES	12.5816	+
chr8	22735437	22735450	bHLHb2	11.3776	+
chr8	22735437	22735449	MAX	11.4898	+
chr8	22735494	22735507	RHOX11	10.949	-
chr8	22844864	22844876	ZSCAN4	10.5306	-
chr8	22844895	22844905	ZIC	11.7347	+
chr8	22844903	22844914	GLI	12.398	-
chr8	22844927	22844938	ESRR	11.449	+
chr8	22857525	22857535	SP110	12.3061	+
chr8	22857528	22857539	GLI	12.7041	-
chr8	22857556	22857568	ZFP691	11.4082	+
chr8	22857561	22857571	ZIC	12.1633	+
chr8	22857575	22857586	GR	11.4796	-
chr8	22925665	22925678	bHLHb2	11.4082	-
chr8	22925666	22925677	HES	11.7857	+
chr8	22925666	22925678	MAX	11.5714	-
chr8	22925695	22925706	ETSIII	11.2857	-
chr8	22925702	22925713	ZFX	8.87129	-
chr8	22925711	22925721	E2A	11.4592	-
chr8	22926749	22926758	AP2	12.551	-
chr8	22926796	22926808	IRF	12.0918	+
chr8	22926796	22926808	IRF4-6	11.9796	+
chr8	22931958	22931969	ZBTB3	10.6939	-
chr8	22932037	22932048	ETSIII	11.4388	-
chr8	22932042	22932054	NR2E	11.4898	-
chr8	22932047	22932058	ETSIII	11.949	+
chr8	22941847	22941858	HES	13.7143	+
chr8	22941850	22941860	E2F_zfC2H2	11.0204	+
chr8	23021510	23021522	MAX	10.5204	+
chr8	23021517	23021527	NR4A	12.5102	-
chr8	23021551	23021563	ZFP691	13.2041	+
chr8	23034606	23034617	ETSIII	11.8469	-
chr8	23034660	23034670	SP110	11.2245	+
chr8	23038411	23038422	MH1	12.7347	-
chr8	23046166	23046178	HOX9-13	10.9802	+
chr8	23046227	23046240	FOXN	12.7551	-
chr8	23046230	23046241	ZBTB3	10.9286	-
chr8	23081959	23081971	IRF	10.8469	+
chr8	23081970	23081982	DM	10.8673	-
chr8	23081981	23081994	Tbox	12.6429	+
chr8	23082036	23082047	ZFX	9.0099	-
chr8	23082045	23082055	ZIC	10.8673	-
chr8	23082577	23082589	zfC4	11.102	+
chr8	23082641	23082652	ZFP959	13.9388	+
chr8	23082653	23082665	KLF	15.6429	+
chr8	23082671	23082681	E2A	12.1735	-
chr8	23101101	23101112	ZFX	8.79208	+
chr8	23101169	23101179	ZIC	11.7347	+
chr8	23127586	23127598	SOX	11.0918	-
chr8	23127649	23127660	HIC1	11.0816	-
chr8	23127650	23127662	ZSCAN4	11.5714	-
chr8	23127654	23127666	TEA	12.2449	+
chr8	23193627	23193638	GR	11.9082	+
chr8	23193720	23193732	BCL	10.949	+
chr8	23282801	23282813	GCM	11.2755	+
chr8	23282818	23282831	NKX-II	10.4286	+
chr8	23315175	23315186	GLI	11.8469	-
chr8	23315177	23315189	EGR	13.7143	-
chr8	23315177	23315188	zfC2H2_RHD	12.8571	+
chr8	23315181	23315192	zfCXXC_SAND	13.9694	+
chr8	23315191	23315204	bZIP_SAND	12.4796	-
chr8	23315192	23315205	bZIP	11.4141	+
chr8	23315207	23315218	ETSIV	11.0714	-
chr8	23315213	23315223	E2F_zfC2H2	11.7449	+
chr8	23315215	23315225	E2F_zfC2H2	10.4286	-
chr8	23315219	23315229	ZIC	13.3469	-
chr8	23315225	23315236	zfCXXC_SAND	12.9286	-
chr8	23315234	23315244	E2F_zfC2H2	11.3061	+
chr8	23315236	23315249	bHLHb2	11.9184	-
chr8	23315237	23315248	HES	11.3469	+
chr8	23315263	23315274	zfC2H2_RHD	12.4592	-
chr8	23315266	23315278	KLF	14.3776	-
chr8	23315286	23315298	Hbox	11.8673	-
chr8	23341080	23341091	ZFX	9.24752	-
chr8	23341464	23341477	TALE_zfC2H2	10.9388	-
chr8	23353857	23353868	ESRR	13.0816	-
chr8	23353857	23353871	ESRR-II	12.449	+
chr8	23353858	23353870	zfC4	11.1939	+
chr8	23353893	23353906	FOX	10.53	-
chr8	23366359	23366371	KLF	11.898	+
chr8	23366395	23366407	NR2E	11.0918	+
chr8	23366440	23366449	AP2	11.449	-
chr8	23366442	23366452	ZIC	11.4796	+
chr8	23376446	23376459	FOX	10.67	-
chr8	23376453	23376465	bZIP_CEBP	12.9388	-
chr8	23376456	23376469	TCF7	10.92	-
chr8	23382814	23382827	bZIP	11.0707	-
chr8	23386326	23386337	zfCXXC_SAND	12.1122	-
chr8	23386333	23386344	zfCXXC_SAND	13.6837	+
chr8	23386406	23386417	zfCXXC_SAND	11.2143	+
chr8	23430076	23430086	NFkBp65	11.9388	-
chr8	23430093	23430103	PWWP_AThook	10.9604	+
chr8	23430134	23430144	PWWP_AThook	11.2277	-
chr8	23436734	23436744	PWWP_AThook	11.1683	+
chr8	23436744	23436755	SOXC	12.03	-
chr8	23436757	23436769	SOX	11.1122	+
chr8	23436794	23436805	SOXC	11.39	+
chr8	23436800	23436810	NFkBp65	12.449	+
chr8	23456233	23456244	ETSIII	12.8571	+
chr8	23463365	23463377	MAF	11.6939	+
chr8	23540429	23540441	KLF	11.5918	+
chr8	23540436	23540448	GCM	11.4388	+
chr8	23540495	23540506	zfCXXC_SAND	12.449	+
chr8	23540497	23540509	KLF	12.7653	+
chr8	23564064	23564075	ESRR	13.2755	+
chr8	23564086	23564099	Tbox	11.051	+
chr8	23564087	23564100	bZIP	10.9899	-
chr8	23564122	23564134	KLF	14.4796	-
chr8	23564139	23564150	ETSIV	13.2857	+
chr8	23564547	23564559	GCM	10.9694	-
chr8	23564549	23564560	zfC2H2_EGR_RHD	11.9592	-
chr8	23564584	23564596	ETSI	11.1837	+
chr8	23618922	23618934	NFAT	10.9082	+
chr8	23620982	23620995	FOX	11.17	-
chr8	23621000	23621011	ESRR	11.3061	-
chr8	23621000	23621014	ESRR-II	10.9592	+
chr8	23629623	23629635	TEA	11.7653	-
chr8	23629642	23629654	ZBTB12	13.4286	+
chr8	23656003	23656015	IRF	10.9388	-
chr8	23656023	23656035	MAF	12.2347	+
chr8	23656035	23656047	FOXM	11.5408	-
chr8	23712318	23712329	GLI	12.9388	+
chr8	23712319	23712330	ZFX	8.9703	-
chr8	23712331	23712342	ZFP959	13.2959	+
chr8	23712337	23712347	SP110	13.398	+
chr8	23712374	23712385	ESRR	11.8265	-
chr8	23832371	23832384	NKX-II	12.2857	+
chr8	23832423	23832435	GFI1	11.4848	-
chr8	23844518	23844528	ZIC	13.2143	+
chr8	23844550	23844560	E2A	11.4082	+
chr8	23844555	23844566	GR	11.2653	+
chr8	23844583	23844594	NFkBp50	12.4184	-
chr8	24013787	24013798	SOXC	11.41	+
chr8	24129326	24129337	ETSIII	11.7041	-
chr8	24129375	24129386	ETSIII	12.9286	+
chr8	24135001	24135014	NKX-II	10.8163	-
chr8	24135002	24135014	NKX	11	-
chr8	24135011	24135022	ETSIII	11.9184	+
chr8	24135058	24135068	PWWP_AThook	10.9604	+
chr8	24151507	24151519	CEBP	11.2929	-
chr8	24151509	24151521	CEBP	11.5758	+
chr8	24151513	24151526	Tbox	12.3878	-
chr8	24151558	24151568	SP110	11.2245	+
chr8	24151592	24151602	SP110	12.2653	+
chr8	24224725	24224736	ZBTB3	12.9082	-
chr8	24224759	24224769	ZIC	13.2245	+
chr8	24224802	24224812	NR4A	12.5612	+
chr8	24241748	24241758	Tbox-II	12.7245	-
chr8	24241769	24241781	ZFP691	13.3878	-
chr8	24241807	24241819	HBP1	11.4242	-
chr8	24280039	24280049	PWWP_AThook	11.2277	-
chr8	24298483	24298494	GR	12.1633	+
chr8	24298502	24298515	ARID3	10.6139	+
chr8	24298541	24298552	ZBTB3	13.1939	+
chr8	24298556	24298567	ETSIII	12.551	-
chr8	24372345	24372355	SP110	11.5306	-
chr8	24624472	24624484	DUX-LHX	11.02	+
chr8	24624477	24624487	PWWP_AThook	11.1683	+
chr8	24647565	24647576	POU_HMG	11.8265	-
chr8	24647569	24647582	Hbox-III	10.5347	-
chr8	24769182	24769194	MAF	12.7041	+
chr8	24769190	24769202	ZBTB12	10.9388	-
chr8	24769234	24769246	AThook_PWWP	10.0891	+
chr8	24769236	24769248	AThook_PWWP	10.1683	-
chr8	24769256	24769268	HTHpsq	12.3564	-
chr8	24771205	24771217	KLF	14.7653	-
chr8	24771210	24771221	ZFX	9.55446	+
chr8	24771211	24771222	ZFX	8.92079	-
chr8	24771273	24771286	TALE_zfC2H2	10.9082	-
chr8	24771282	24771293	HES	13.898	+
chr8	24771284	24771296	KLF	11.4082	+
chr8	24772389	24772402	CENP_zfCXXC	10.4592	+
chr8	24772429	24772439	E2F_zfC2H2	12.3265	-
chr8	24772433	24772445	EGR	11.2959	-
chr8	24772433	24772444	zfC2H2_RHD	12.449	+
chr8	24772440	24772453	NKX-II	11.398	+
chr8	24799466	24799476	PLAGL1	12.102	-
chr8	24799477	24799488	ETSIII	12.551	+
chr8	24799551	24799562	ETSIII	12.602	+
chr8	24799558	24799569	zfC2H2_EGR_RHD	12.8673	+
chr8	24814094	24814105	ETSIII	11.602	-
chr8	24814207	24814218	zfC2H2_RHD	11.949	-
chr8	24814215	24814225	E2F_zfC2H2	10.5306	-
chr8	24857869	24857879	PWWP_AThook	11.2277	+
chr8	24857907	24857918	ETSIII	11.7245	-
chr8	24857936	24857947	ZBTB3	12.7347	-
chr8	24858213	24858225	MAX	11.1224	-
chr8	24858263	24858274	ZFP959	12.051	+
chr8	24858266	24858277	zfC2H2_RHD	11.6327	+
chr8	24858269	24858278	AP2	13.0102	-
chr8	24858270	24858279	AP2	10.9286	+
chr8	24861116	24861126	SP110	12.0612	+
chr8	24998474	24998486	SOX	10.7653	-
chr8	24998526	24998538	zfC4	11.3163	-
chr8	25042162	25042173	zfCXXC_SAND	13.9694	-
chr8	25042177	25042189	KLF	13.4286	-
chr8	25042180	25042191	zfCXXC_SAND	12.0204	-
chr8	25042195	25042205	E2F_zfC2H2	11.2449	+
chr8	25042200	25042211	ZBTB3	11.1633	-
chr8	25042208	25042219	ZBTB3	11.602	-
chr8	25042223	25042233	ZIC	12.8878	+
chr8	25042231	25042244	CENP_zfCXXC	10.5204	+
chr8	25042236	25042248	KLF	12.7347	-
chr8	25042239	25042250	zfCXXC_SAND	12.449	-
chr8	25042245	25042256	HIC1	11.2041	-
chr8	25281806	25281817	NFkBp50	11.6224	-
chr8	25281837	25281847	ZIC	11.7857	-
chr8	25284626	25284638	HOX9-13	11.2673	+
chr8	25284709	25284719	NR4A	12.2755	+
chr8	25315955	25315967	KLF	14.9184	+
chr8	25315980	25315989	AP2	13	+
chr8	25315982	25315993	ZFX	9.79208	+
chr8	25315988	25315999	ETSIII	11.8367	+
chr8	25315990	25316001	zfC2H2_RHD	11.9286	+
chr8	25316489	25316499	bHLH_CENP	13.6327	+
chr8	25316517	25316529	zfC4	11.3061	+
chr8	25543262	25543273	SOXC	12.29	+
chr8	25543310	25543321	HES	12.6837	-
chr8	25543314	25543326	ZSCAN4	10.7041	+
chr8	25543316	25543328	ZSCAN4	11.7449	-
chr8	25902892	25902902	E2F_zfC2H2	12.4796	-
chr8	25902894	25902904	E2F_zfC2H2	10.5714	+
chr8	25902897	25902908	ZFX	8.87129	+
chr8	25902898	25902909	GLI	11.551	-
chr8	25902912	25902924	RFX	11.1531	+
chr8	25902976	25902986	E2F_zfC2H2	10.8163	+
chr8	25904235	25904247	BCL	11.3163	+
chr8	25904253	25904263	E2F_zfC2H2	11.1429	-
chr8	25904279	25904292	CENP_zfCXXC	11.0714	+
chr8	25904295	25904308	bHLHb2	11.7959	+
chr8	25904307	25904319	CEBP	11.202	-
chr8	26008938	26008952	ESRR-II	10.6735	+
chr8	26008938	26008948	NR4A	11.9388	-
chr8	26008939	26008951	zfC4	11.3878	+
chr8	26123489	26123501	MAF	12.5204	+
chr8	26123526	26123538	DHARMA	11.7755	+
chr8	26123550	26123562	IRF4-6	11.2143	-
chr8	26124785	26124795	SP110	12.7653	+
chr8	26124789	26124800	ETSIII	12.6633	-
chr8	26124822	26124833	ZFX	8.82178	+
chr8	26148975	26148987	KLF	12.0204	+
chr8	26148986	26148997	zfCXXC_SAND	12.8061	-
chr8	26148994	26149006	KLF	13.7755	+
chr8	26149005	26149018	bZIP_SAND	12.2653	+
chr8	26149008	26149021	bZIP_SAND	12.0816	-
chr8	26149028	26149039	zfCXXC_SAND	12.7041	-
chr8	26149038	26149048	CXC	11.396	-
chr8	26240506	26240518	KLF	13.5306	-
chr8	26240510	26240521	ZFX	9.55446	+
chr8	26240515	26240528	bZIP_SAND	12.3878	+
chr8	26240518	26240531	bZIP_SAND	12.3878	-
chr8	26240559	26240571	KLF	14.2653	-
chr8	26240562	26240573	zfCXXC_SAND	11.949	-
chr8	26371395	26371407	ETS	11.1633	+
chr8	26371404	26371414	E2F_zfC2H2	10.4796	+
chr8	26371415	26371427	KLF	13.9592	-
chr8	26371447	26371457	SP110	11.3776	-
chr8	26371633	26371643	SP110	12.551	+
chr8	26371707	26371719	ZSCAN4	10.551	+
chr8	26371709	26371721	ZSCAN4	11.3163	-
chr8	26371722	26371734	KLF	14.102	-
chr8	26724780	26724793	bZIP_SAND	11.6429	+
chr8	26724782	26724795	GMEB_MADF	10.9286	-
chr8	26724796	26724808	OSR	12.898	+
chr8	26724823	26724833	ZIC	11.7857	-
chr8	26724827	26724839	OSR	12.9898	-
chr8	26904604	26904614	PWWP_AThook	11.2277	+
chr8	26904647	26904657	ZNF200	12.3673	+
chr8	26904660	26904672	NR2E	11.2347	+
chr8	26948855	26948865	PWWP_AThook	11.2277	-
chr8	26948874	26948888	ESRR-II	11.9184	-
chr8	26948875	26948887	zfC4	11.2755	-
chr8	27041788	27041800	HBP1	12.7778	-
chr8	27041826	27041838	EGR	13.5918	-
chr8	27041851	27041861	NR4A	11.7755	+
chr8	27041857	27041869	Pparg	11.6122	-
chr8	27076219	27076231	ZNF655	11.8776	-
chr8	27090804	27090814	ZIC	11.7347	+
chr8	27090832	27090844	RFX	11.9592	-
chr8	27090854	27090865	zfC2H2_RHD	12.9796	-
chr8	27090857	27090868	GLI	13.2041	+
chr8	27090857	27090868	ZFX	9.70297	+
chr8	27115894	27115905	ETSIII	11.7347	+
chr8	27115984	27115996	Hbox	12.0816	-
chr8	27117567	27117579	zfC4	11.0612	-
chr8	27117572	27117585	TFE3	11.3776	+
chr8	27117607	27117619	PITX	11.78	+
chr8	27117628	27117640	KLF	12.8571	+
chr8	27117663	27117677	IRX	10.3878	-
chr8	27119332	27119344	RFX	11.3469	+
chr8	27119359	27119371	DOBOX	11.6837	-
chr8	27138657	27138669	OSR	12.4796	-
chr8	27168801	27168813	KLF	11.5918	+
chr8	27168940	27168952	Pparg	10.8163	-
chr8	27168945	27168957	ETS	11.5816	+
chr8	27169015	27169026	ETSIV	12.5714	+
chr8	27337340	27337350	ZIC	10.9082	-
chr8	27348208	27348220	MAF	11.9796	-
chr8	27348291	27348303	TEA	11.6735	+
chr8	27449543	27449555	BCL	14.0306	-
chr8	27449566	27449577	GR	11.1735	-
chr8	27472556	27472566	SP110	13.1735	-
chr8	27472567	27472581	ESRR-II	10.6122	-
chr8	27472585	27472597	bZIP_CEBP	11.9694	-
chr8	27474567	27474578	ZFX	8.9505	-
chr8	27474592	27474603	GLI	11.3673	-
chr8	27474639	27474651	MAF	11.8265	-
chr8	27491384	27491395	ETSIII	11.7245	-
chr8	27491405	27491417	KLF	13.8163	-
chr8	27491408	27491419	zfCXXC_SAND	12.6429	-
chr8	27491420	27491430	bHLH_CENP	13.6837	-
chr8	27491425	27491436	ZFX	8.9703	+
chr8	27491426	27491437	GLI	11.7653	-
chr8	27491426	27491437	ZFX	9.31683	-
chr8	27491432	27491442	ZIC	14.1633	+
chr8	27547722	27547734	DOBOX	11.1224	+
chr8	27547756	27547767	HNF4	12.2857	+
chr8	27547779	27547791	MAF	12.2347	+
chr8	27559769	27559782	NKX-II	10.8265	-
chr8	27559797	27559810	Tbox	12.8878	-
chr8	27559812	27559822	ZIC	13.0612	-
chr8	27629422	27629433	ZFP959	12.3776	+
chr8	27630126	27630136	bHLH_CENP	12.5816	-
chr8	27630129	27630140	zfCXXC_SAND	12.0408	-
chr8	27630143	27630155	EGR	12.1327	-
chr8	27630158	27630169	Sohlh2	11.7245	+
chr8	27630164	27630176	ETS	11.4796	+
chr8	27630168	27630179	zfCXXC_SAND	11.6837	-
chr8	27630185	27630198	bZIP	11.0808	+
chr8	27695329	27695339	CXC	11.7426	+
chr8	27695340	27695350	E2F_zfC2H2	11.949	-
chr8	27695367	27695378	G28216001	11.5204	+
chr8	27695371	27695383	KLF	13.1531	-
chr8	27695381	27695392	ESRR	11.5612	-
chr8	27695385	27695396	HES	11.9796	+
chr8	27695387	27695399	KLF	12.2857	+
chr8	27850157	27850168	ZBTB3	11.2143	-
chr8	27850208	27850220	PRDM11	11.6735	-
chr8	27850241	27850252	GLI	11.2755	-
chr8	27850249	27850259	ZIC	11.4796	-
chr8	27941391	27941401	E2A	11.4592	+
chr8	27941398	27941411	GMEB_MADF	11.8571	+
chr8	27947677	27947688	ZFX	9.16832	+
chr8	27947678	27947689	ZFX	9.06931	-
chr8	28054448	28054460	TEA	11.8061	+
chr8	28054476	28054489	TALE_zfC2H2	10.6735	+
chr8	28054484	28054494	PWWP_AThook	10.9604	+
chr8	28174425	28174435	ZNF200	11.7653	-
chr8	28174451	28174464	bZIP	11.0606	+
chr8	28196813	28196825	HTHpsq	10.8812	+
chr8	28196817	28196828	zfC2H2_RHD	11.3265	-
chr8	28196830	28196841	ZFX	9.09901	+
chr8	28196831	28196842	ZFX	8.82178	-
chr8	28196835	28196847	ETS	11.3878	-
chr8	28260245	28260255	ZIC	11.7857	-
chr8	28260248	28260260	POU	10.8163	+
chr8	28260252	28260265	FOX	10.84	+
chr8	28260260	28260272	KLF	13.8265	+
chr8	28304670	28304683	FOX	10.66	+
chr8	28304672	28304683	SOXC	11.26	-
chr8	28304687	28304699	Hbox	11.3878	-
chr8	28304701	28304713	ZNF655	10.9898	-
chr8	28347735	28347748	bZIP_SAND	12.2041	+
chr8	28347740	28347752	RFX	11.0306	+
chr8	28351710	28351720	E2F_zfC2H2	12.3265	-
chr8	28351720	28351732	ZFP691	12.1837	+
chr8	28351750	28351760	E2F_zfC2H2	12.0714	+
chr8	28351752	28351762	E2F_zfC2H2	12.1429	+
chr8	28351754	28351765	zfCXXC_SAND	13.4184	+
chr8	28351774	28351785	ETSIV	11.2449	+
chr8	28351784	28351793	AP2	11.1633	+
chr8	28457910	28457923	TCF7	11.68	-
chr8	28457962	28457972	SP110	11.2245	+
chr8	28558916	28558929	FOXN	11.7449	-
chr8	28558939	28558949	E2F_zfC2H2	12.2347	+
chr8	28558941	28558951	E2F_zfC2H2	12.1735	-
chr8	28558943	28558953	E2F_zfC2H2	10.4286	-
chr8	28558946	28558959	FOXN	11.9898	+
chr8	28558957	28558969	EGR	14.7143	-
chr8	28558957	28558968	zfC2H2_RHD	12	+
chr8	28558964	28558974	bHLH_CENP	11.949	-
chr8	28558964	28558977	CENP_zfCXXC	10.7551	-
chr8	28558986	28558998	ETS	12.0408	+
chr8	28558990	28559001	zfCXXC_SAND	12.1837	-
chr8	28558995	28559006	zfCXXC_SAND	11.4898	-
chr8	28747698	28747709	ZFX	8.85149	-
chr8	28747702	28747711	AP2	13	+
chr8	28747704	28747715	ZFX	9.09901	+
chr8	28747780	28747791	HIC1	11.0306	-
chr8	28747834	28747846	PRDM11	11.5	+
chr8	28747873	28747883	SP110	14.102	+
chr8	28747882	28747893	zfCXXC_SAND	13.0102	-
chr8	28747889	28747899	ZIC	12.1224	+
chr8	28747891	28747902	SNAI	11.8776	-
chr8	28747892	28747902	E2A	12.7245	+
chr8	28747914	28747927	ARID3	11.1089	+
chr8	28747935	28747946	MH1	12.3571	+
chr8	29120617	29120628	zfCXXC_SAND	13.0816	-
chr8	29120627	29120638	GLI	12.1122	+
chr8	29120631	29120643	EGR	13.4286	+
chr8	29120632	29120641	AP2	11.1939	+
chr8	29120632	29120643	zfC2H2_RHD	12.2755	-
chr8	29120634	29120646	KLF	14.0612	-
chr8	29120643	29120655	EGR	12.551	+
chr8	29120644	29120655	zfC2H2_RHD	11.7551	-
chr8	29120662	29120673	zfC2H2_RHD	13.0918	-
chr8	29120664	29120676	KLF	16.2449	-
chr8	29120673	29120684	zfCXXC_SAND	13.3469	-
chr8	29120677	29120687	bHLH_CENP	12.7041	+
chr8	29120696	29120706	ZIC	13.2755	-
chr8	29144640	29144653	Hbox-III	11.0297	+
chr8	29144667	29144678	ZFX	8.79208	+
chr8	29144708	29144720	DUX-LHX	11.51	-
chr8	29144728	29144739	ZFP959	14.3673	-
chr8	29175985	29175997	GFI1	12.1515	-
chr8	29175993	29176005	PITX	10.75	+
chr8	29176003	29176014	ETSIII	11.5102	+
chr8	29176012	29176022	PWWP_AThook	10.9505	-
chr8	29208171	29208182	zfCXXC_SAND	11.3878	-
chr8	29208184	29208195	ZBTB3	11.2755	-
chr8	29208244	29208253	AP2	11	+
chr8	29208244	29208256	EGR	12.6122	+
chr8	29210728	29210738	Tbox-II	11.6429	-
chr8	29210754	29210765	HES	11.4286	-
chr8	29213638	29213649	ESRR	13.6429	+
chr8	29213667	29213677	PWWP_AThook	11.1683	-
chr8	29230268	29230279	ZFX	9.49505	+
chr8	29230269	29230280	ZFX	8.85149	-
chr8	29230291	29230302	MH1	12.7755	+
chr8	29230300	29230311	ZBTB3	11.5	-
chr8	29230789	29230800	ZBTB3	10.7041	-
chr8	29230801	29230812	GLI	11.4796	-
chr8	29230810	29230823	FOXN	11.5306	+
chr8	29230841	29230853	KLF	11.3673	-
chr8	29248130	29248143	TALE_zfC2H2	10.5918	+
chr8	29248152	29248165	TALE_zfC2H2	10.5204	+
chr8	29248157	29248167	AP4	11.3776	-
chr8	29248177	29248187	AP4	11.3776	+
chr8	29248179	29248191	NR2E	11.2551	-
chr8	29248195	29248206	HNF4	12.2959	+
chr8	29260103	29260115	PITX	11.15	+
chr8	29260129	29260141	AThook_PWWP	10.198	-
chr8	29260149	29260159	SP110	14.102	+
chr8	29260177	29260189	zfC4	11.398	-
chr8	29265889	29265901	ZSCAN4	10.4592	+
chr8	29265929	29265940	ETSIII	11.7347	-
chr8	29267266	29267278	HBP1	11.7172	+
chr8	29267282	29267293	zfC2H2_EGR_RHD	11.7143	+
chr8	29267326	29267338	DM	10.7857	+
chr8	29267329	29267342	TFE3	11.7041	-
chr8	29267331	29267343	bHLH	11.8081	+
chr8	29267332	29267345	bHLHb2	11.1531	+
chr8	29316747	29316760	Hbox-II	10.3861	-
chr8	29316750	29316762	AThook_PWWP	10.1881	-
chr8	29323308	29323319	ZBTB3	10.7347	-
chr8	29326873	29326885	EGR	11.3469	-
chr8	29326876	29326887	G28216001	11.6327	-
chr8	29326883	29326895	MAF	11.7143	-
chr8	29326890	29326901	GLI	11.9184	-
chr8	29347946	29347956	E2A	12.3469	+
chr8	29347962	29347974	GFI1	11.8889	+
chr8	29347983	29347993	ZIC	13.7755	+
chr8	29347988	29347999	ZFX	8.81188	-
chr8	29348002	29348014	ZSCAN4	10.5	-
chr8	29348015	29348025	AP4	11.6531	-
chr8	29348022	29348033	ETSIII	11.3571	+
chr8	29352544	29352556	NKX	11.8265	+
chr8	29356577	29356589	FOXM	12.1633	-
chr8	29356653	29356665	bZIP_CEBP	11.1224	-
chr8	29361245	29361255	NFkBp65	12.0918	+
chr8	29361284	29361294	NFkBp65	12.1122	+
chr8	29361320	29361331	ETSIII	11.9694	-
chr8	29381363	29381374	SOXC	11.79	+
chr8	29381720	29381734	GATA	10.6931	+
chr8	29381731	29381743	NFAT	11.6633	-
chr8	29384151	29384163	KLF	11.4286	+
chr8	29384159	29384171	ZSCAN4	11.3367	-
chr8	29384206	29384217	MH1	12.9898	+
chr8	29384208	29384221	Tbox	11.2041	-
chr8	29384211	29384223	Pparg	11.1429	-
chr8	29412033	29412043	SP110	11.2143	-
chr8	29412036	29412045	AP2	13.0102	+
chr8	29412914	29412924	E2A	11.6837	-
chr8	29412924	29412934	E2A	11.4796	-
chr8	29412957	29412969	MAF	11.5612	-
chr8	29413611	29413622	MH1	11.5714	+
chr8	29413625	29413635	NR4A	12.7857	-
chr8	29413636	29413647	ETSIII	12.0918	+
chr8	29419909	29419918	AP2	12.551	+
chr8	29492612	29492626	ESRR-II	13.4898	-
chr8	29492613	29492625	zfC4	11.8061	-
chr8	29492616	29492626	NR4A	11.7245	+
chr8	29492625	29492638	NKX-II	10.602	+
chr8	29495123	29495136	RHOX11	12.0918	+
chr8	29495137	29495147	NFkBp65	12.0918	-
chr8	29498327	29498339	CEBP	11.1111	+
chr8	29498342	29498354	OSR	10.8469	-
chr8	29498369	29498379	NR4A	12.1327	+
chr8	29498635	29498644	AP2	13.4592	-
chr8	29498636	29498645	AP2	10.9286	+
chr8	29499395	29499407	CEBP	12.6263	-
chr8	29499395	29499407	P42	11.1531	-
chr8	29499402	29499413	ZBTB3	12.8163	-
chr8	29499416	29499425	AP2	11.898	+
chr8	29499443	29499454	ETSIII	11.7551	+
chr8	29499452	29499462	PWWP_AThook	10.9505	+
chr8	29499469	29499480	POU_HMG	12.6633	-
chr8	29511986	29511997	POU_HMG	13.0816	-
chr8	29513093	29513104	ZFP959	13.6939	+
chr8	29513096	29513107	zfC2H2_RHD	11.7755	+
chr8	29513100	29513111	MH1	13.6122	+
chr8	29513107	29513118	GR	11.602	+
chr8	29513129	29513141	EGR	11.6837	+
chr8	29513934	29513945	ETSIII	12.1429	-
chr8	29516626	29516638	HBP1	11.4242	-
chr8	29516713	29516723	AP4	11.6531	-
chr8	29522757	29522768	ETSIII	11.6122	-
chr8	29526874	29526885	SNAI	12.1224	+
chr8	29526913	29526924	zfC2H2_EGR_RHD	13.0102	+
chr8	29526943	29526954	ETSIII	12.4388	+
chr8	29533279	29533291	FOXM	12.1735	-
chr8	29533352	29533364	GFI1	11.9596	+
chr8	29558817	29558828	ETSIII	12.4898	+
chr8	29561597	29561609	NR2E	11.0408	+
chr8	29561628	29561640	EGR	11.7245	+
chr8	29561632	29561644	PITX	10.77	+
chr8	29561660	29561670	SP110	12.2653	+
chr8	29595045	29595058	bZIP_SAND	11.7245	-
chr8	29595053	29595065	RFX	10.9898	+
chr8	29595137	29595148	ETSIII	12.1837	+
chr8	29605692	29605702	CXC	11.6436	+
chr8	29605777	29605789	Hbox	12.5816	+
chr8	29605833	29605845	HTHpsq	10.6832	+
chr8	29612652	29612662	NFkBp65	13.051	-
chr8	29612666	29612679	bZIP	11.2222	-
chr8	29612678	29612690	Pparg	11.2347	+
chr8	29623160	29623170	AP4	11.3571	+
chr8	29623162	29623176	ESRR-II	11.2959	-
chr8	29623198	29623207	AP2	13.4592	-
chr8	29623200	29623210	SP110	14.102	+
chr8	29630812	29630823	ZFP959	11.8776	+
chr8	29631693	29631706	RHOX11	11.5918	+
chr8	29663950	29663961	zfC2H2_EGR_RHD	12.5714	-
chr8	29664022	29664032	E2A	11.9592	+
chr8	29692160	29692172	Hbox	11.3469	-
chr8	29693106	29693118	ZNF655	12.7449	+
chr8	29693190	29693200	Tbox-II	12.5816	-
chr8	29704400	29704411	ZBTB3	12.551	+
chr8	29705870	29705883	bHLHb2	11.2653	-
chr8	29705899	29705911	MAF	11.7755	-
chr8	29705957	29705967	AP4	12.7959	-
chr8	29707400	29707410	ZIC	11.6531	+
chr8	29712044	29712054	FOXR	12.051	-
chr8	29712135	29712148	TFE3	11.0714	-
chr8	29758922	29758934	BCL	12.1735	+
chr8	29758977	29758987	PWWP_AThook	11.1485	+
chr8	29914934	29914946	BCL	11.4286	-
chr8	29914943	29914953	NFkBp65	12.4898	+
chr8	29914948	29914957	AP2	10.7857	+
chr8	29914976	29914988	GFI1	11.3838	-
chr8	29939985	29939995	ZIC	11.7245	+
chr8	29940017	29940028	SOXC	11.31	-
chr8	29940033	29940043	AP4	11.2755	+
chr8	29940601	29940614	MYB	10.9694	+
chr8	29940618	29940628	TERF2	12.9796	+
chr8	29940623	29940636	bZIP_SAND	11.9184	-
chr8	29940628	29940639	ZBTB3	11.6429	-
chr8	29940669	29940680	ZFX	9	+
chr8	29940670	29940681	GLI	13.4898	-
chr8	29940672	29940684	EGR	13.7143	-
chr8	29940672	29940683	zfC2H2_RHD	12.8571	+
chr8	29940675	29940687	KLF	14.8367	+
chr8	29940683	29940695	ZFP691	11.3878	-
chr8	29940701	29940713	KLF	14.8061	-
chr8	29946091	29946102	GLI	12.9898	+
chr8	29948544	29948554	PWWP_AThook	11.0198	+
chr8	29952862	29952873	zfCXXC_SAND	12.5408	-
chr8	29952864	29952877	FOXN	12.2041	+
chr8	29952870	29952882	EGR	12.898	-
chr8	29952874	29952884	E2F_zfC2H2	10.4184	-
chr8	29952875	29952887	KLF	11.2959	+
chr8	29952878	29952890	EGR	14.3571	-
chr8	29952878	29952889	zfC2H2_RHD	12.6531	+
chr8	29952885	29952895	bHLH_CENP	13.2245	+
chr8	29952900	29952911	zfCXXC_SAND	12.8469	-
chr8	29952903	29952915	ETS	10.8265	-
chr8	29952923	29952935	ETS	11.2653	+
chr8	29952935	29952946	MH1	12.4592	-
chr8	30002165	30002176	ETSIII	11.6429	+
chr8	30002216	30002228	OVOL	11.2551	-
chr8	30013742	30013753	MH1	13.0306	+
chr8	30013781	30013793	KLF	14.4796	+
chr8	30013797	30013809	KLF	13.3265	+
chr8	30013805	30013816	zfC2H2_RHD	11.6531	+
chr8	30163305	30163316	ESRR	11.8776	+
chr8	30163386	30163398	NKX	10.949	+
chr8	30169006	30169017	ZBTB3	13.1837	-
chr8	30169051	30169062	GLI	11.9184	+
chr8	30169075	30169086	SNAI	12.8265	-
chr8	30241862	30241873	zfCXXC_SAND	12.8163	-
chr8	30241865	30241875	E2F_zfC2H2	12.1429	-
chr8	30241867	30241877	E2F_zfC2H2	11.8571	+
chr8	30241873	30241885	ETSI	12.2143	+
chr8	30241880	30241891	zfCXXC_SAND	13.6837	+
chr8	30241898	30241910	EGR	11.2959	+
chr8	30241899	30241910	zfC2H2_RHD	11.7449	-
chr8	30241923	30241933	SP110	12.3061	-
chr8	30241926	30241935	AP2	10.9184	-
chr8	30241959	30241971	KLF	11.6429	-
chr8	30242882	30242893	ESRR	12.0306	-
chr8	30242940	30242952	NKX	11.3265	-
chr8	30242956	30242968	NR2E	11.6224	-
chr8	30242968	30242980	zfC4	11.8163	-
chr8	30242979	30242989	PBX	12.7857	-
chr8	30496088	30496100	ZSCAN4	12.5816	+
chr8	30515760	30515773	CENP_zfCXXC	10.5102	+
chr8	30515764	30515775	zfCXXC_SAND	11.4184	-
chr8	30515793	30515806	bZIP	10.9899	+
chr8	30585458	30585469	zfCXXC_SAND	12.5408	+
chr8	30585476	30585486	ZIC	10.9184	+
chr8	30585513	30585525	KLF	14.449	+
chr8	30585532	30585541	AP2	12.2653	+
chr8	30589186	30589198	KLF	11.5408	-
chr8	30589224	30589236	EGR	11.6224	-
chr8	30589249	30589258	AP2	12.551	+
chr8	30589252	30589263	ZFX	9.10891	-
chr8	30594743	30594755	NKX	11.2449	-
chr8	30594784	30594794	AP4	11.4286	+
chr8	30671808	30671818	FOXR	11.898	+
chr8	30748084	30748096	PRDM11	12.6327	-
chr8	30748097	30748110	TFE3	10.9898	-
chr8	30748099	30748111	bHLH	11.0606	+
chr8	30748182	30748194	GFI1	11.0202	-
chr8	30769744	30769756	PRDM11	11.6122	-
chr8	30769753	30769762	AP2	11.449	+
chr8	30769755	30769767	KLF	13.398	-
chr8	30769758	30769770	KLF	11.5306	-
chr8	30769758	30769769	zfCXXC_SAND	13.0714	-
chr8	30769769	30769781	KLF	13.8367	+
chr8	30769780	30769792	KLF	15.602	+
chr8	30769783	30769795	EGR	14.3571	-
chr8	30769783	30769794	zfC2H2_RHD	12.6531	+
chr8	30769795	30769806	zfC2H2_EGR_RHD	11.4592	+
chr8	30769814	30769825	zfC2H2_EGR_RHD	12.7347	+
chr8	30769817	30769829	MAX	10.8367	-
chr8	30820606	30820616	CXC	11.5446	+
chr8	30820987	30820999	GFI1	11.3838	+
chr8	30821030	30821040	PWWP_AThook	11.2277	-
chr8	30891103	30891113	E2A	12.2653	-
chr8	30891131	30891143	ZFP691	11.6939	+
chr8	30891148	30891159	ZFX	8.90099	-
chr8	30891169	30891180	zfCXXC_SAND	11.8469	-
chr8	30891172	30891182	E2F_zfC2H2	11.7449	-
chr8	30891178	30891190	KLF	14.8878	-
chr8	30891291	30891303	KLF	14.1429	-
chr8	30891307	30891317	ZNF200	11.9388	+
chr8	30891334	30891345	zfCXXC_SAND	11.6939	+
chr8	30891345	30891356	zfCXXC_SAND	12.5	+
chr8	31034744	31034756	Hbox	11.5102	-
chr8	31034765	31034777	Hbox	11.4694	+
chr8	31034789	31034800	SNAI	11.6224	+
chr8	31040799	31040809	PWWP_AThook	11.4554	+
chr8	31040844	31040856	HTHpsq	11.7129	+
chr8	31115055	31115065	ZNF200	12.2041	-
chr8	31115123	31115133	PWWP_AThook	10.9505	-
chr8	31133007	31133019	NFAT	11.4082	-
chr8	31133027	31133040	bZIP_SAND	11.8265	-
chr8	31133034	31133046	TEA	11.9082	+
chr8	31133037	31133049	BCL	12.1224	+
chr8	31133064	31133074	AP4	11.6531	-
chr8	31303445	31303455	NFkBp65	12.6429	-
chr8	31303447	31303457	PWWP_AThook	10.901	+
chr8	31303448	31303458	PWWP_AThook	11.505	+
chr8	31350181	31350191	NR4A	11.6531	+
chr8	31354831	31354842	ETSIII	12.0612	-
chr8	31354838	31354849	ETSIII	12.0408	-
chr8	31354922	31354934	OSR	12.051	+
chr8	31496710	31496721	zfCXXC_SAND	12.0102	+
chr8	31496736	31496749	FOXN	12.3061	+
chr8	32623262	32623274	zfC4	11.5408	-
chr8	32623296	32623307	zfC2H2_RHD	11.7755	+
chr8	32642890	32642902	DOBOX	11.1735	+
chr8	32642951	32642961	PWWP_AThook	11.1683	-
chr8	32651881	32651893	NFAT	10.9694	+
chr8	32651904	32651916	ARID5	11.6436	+
chr8	32651918	32651928	PWWP_AThook	11.4554	-
chr8	32651944	32651957	Hbox-III	10.5644	+
chr8	33051624	33051636	DHARMA	11.4592	-
chr8	33051632	33051644	NR2E	11.3469	+
chr8	33064725	33064739	GATA	10.6634	-
chr8	33064734	33064746	TEA	11.9184	-
chr8	33064738	33064750	MAF	12.2347	-
chr8	33064780	33064792	ZBTB12	13.9898	-
chr8	33071287	33071300	TCF7	11.01	-
chr8	33071328	33071338	PWWP_AThook	10.6337	+
chr8	33087512	33087524	Hbox	11.398	+
chr8	33087516	33087528	HBP1	11.1212	-
chr8	33087608	33087620	bHLH	11.6263	-
chr8	33087609	33087622	bHLHb2	11.0714	+
chr8	33171329	33171340	TAL	11.1414	-
chr8	33171396	33171408	NFAT	11.2347	+
chr8	33171412	33171422	ZNF200	11.9286	+
chr8	33330579	33330589	bHLH_CENP	13.3571	-
chr8	33330649	33330660	zfCXXC_SAND	12.3878	+
chr8	33342175	33342186	ZFP959	13.1531	+
chr8	33342186	33342198	KLF	13.6531	-
chr8	33342230	33342241	ZFX	8.83168	-
chr8	33370630	33370642	ETSI	11.5204	+
chr8	33370654	33370666	PRDM11	12.0204	+
chr8	33370692	33370705	Tbox	12.3878	-
chr8	33370720	33370732	HOX9-13	11.3267	+
chr8	33424633	33424645	IRF	11.5714	+
chr8	33424646	33424657	zfCXXC_SAND	12.2857	-
chr8	33424650	33424662	ZSCAN4	12.102	+
chr8	33424652	33424664	ZSCAN4	12.1735	-
chr8	33424673	33424684	ETSIII	12.7041	+
chr8	33424675	33424686	zfC2H2_RHD	11.9286	+
chr8	33424699	33424711	KLF	12.449	+
chr8	33424711	33424724	bZIP	11.9495	+
chr8	33457653	33457667	IRX	11.7755	-
chr8	33457689	33457701	SOX	10.7347	-
chr8	33457706	33457719	Hbox-III	11.6733	+
chr8	33462063	33462075	DM	13.5	+
chr8	33462075	33462085	ZIC	13.2245	-
chr8	33579792	33579804	FOXM	12.6939	-
chr8	33579809	33579820	NFkBp50	11.7041	+
chr8	33579811	33579823	EGR	11.0918	-
chr8	33579839	33579848	AP2	13.4592	-
chr8	33579840	33579849	AP2	10.9286	+
chr8	33579842	33579853	ZFX	8.92079	+
chr8	33579843	33579854	ZFX	9.17822	-
chr8	33668030	33668042	TEA	11.8878	-
chr8	33668044	33668054	CXC	11.7723	-
chr8	33668089	33668100	NFkBp50	11.8571	-
chr8	33718278	33718290	ARID5	10.9406	+
chr8	33718283	33718293	PWWP_AThook	10.6733	-
chr8	33718309	33718321	bZIP_CEBP	11.2245	+
chr8	33743548	33743560	NR2E	11.1224	+
chr8	33743602	33743615	Hbox-II	10.5347	-
chr8	33747225	33747236	ETSIII	11.4082	+
chr8	33747275	33747285	PWWP_AThook	11.1683	-
chr8	33747296	33747308	ZNF655	11.0102	+
chr8	34032334	34032345	ZBTB3	13.4592	-
chr8	34032393	34032403	E2A	11.449	+
chr8	34032400	34032410	SP110	12.6531	+
chr8	34078690	34078700	NFkBp65	11.9388	-
chr8	34447548	34447561	TCF7	11.68	-
chr8	34447572	34447585	NKX-II	11.4388	-
chr8	34447587	34447597	SP110	13.2959	-
chr8	34447640	34447651	IRC900814	11.7551	+
chr8	34682262	34682273	SOXC	11.74	+
chr8	34682286	34682296	PWWP_AThook	11.2277	-
chr8	34682304	34682314	PWWP_AThook	10.9307	-
chr8	34908942	34908952	AP4	11.5102	+
chr8	34908958	34908970	Pparg	10.9286	+
chr8	34909000	34909010	PWWP_AThook	10.9307	+
chr8	34909024	34909036	OSR	12.2041	-
chr8	35092936	35092947	ETSIII	11.2857	-
chr8	35092942	35092954	KLF	11.8878	-
chr8	35092951	35092963	EGR	11.3469	+
chr8	35092954	35092965	GLI	12.5408	+
chr8	35092989	35093000	G28216001	11.5	-
chr8	35092999	35093010	ZFX	8.87129	+
chr8	35093000	35093011	ZFX	9.14851	-
chr8	35093010	35093021	zfCXXC_SAND	11.9184	-
chr8	35093014	35093024	bHLH_CENP	13.8776	+
chr8	35719774	35719787	TCF7	11.61	+
chr8	35719837	35719848	ETSIII	12.2347	-
chr8	35731857	35731867	PWWP_AThook	11.1683	-
chr8	35731888	35731898	PWWP_AThook	11.1683	-
chr8	35731913	35731924	ZFP959	11.8776	-
chr8	35952738	35952750	BCL	11.1531	-
chr8	35952762	35952771	AP2	12.7245	-
chr8	35952816	35952828	Hbox	11.5714	+
chr8	36108726	36108736	NFkBp65	12.3061	-
chr8	36108739	36108751	NR2E	11.1429	+
chr8	36108743	36108753	AP4	11.7245	+
chr8	36108789	36108799	PWWP_AThook	11.2277	-
chr8	36108798	36108812	IRX	10.5408	+
chr8	36136188	36136202	ESRR-II	11.5204	+
chr8	36136189	36136201	zfC4	11.3776	+
chr8	36136193	36136205	HBP1	13.3535	-
chr8	36136204	36136216	Hbox	11.8061	-
chr8	36136234	36136247	GMEB_MADF	10.5816	+
chr8	36360203	36360214	SNAI	12.7653	+
chr8	36360206	36360216	ZIC	12.8878	-
chr8	36441443	36441455	Pparg	11.2347	-
chr8	36441485	36441495	PWWP_AThook	11.2376	+
chr8	36468839	36468849	PWWP_AThook	10.9604	-
chr8	36629612	36629622	TERF2	11.9184	-
chr8	36629621	36629632	SOXC	11.37	+
chr8	36629629	36629640	SOXC	12.03	+
chr8	36629636	36629646	NFkBp65	12.6429	+
chr8	36636672	36636684	NFAT	10.8571	-
chr8	36641854	36641866	BCL	11.5816	-
chr8	36641881	36641894	bZIP	11.303	+
chr8	36927243	36927255	OSR	12.3776	-
chr8	36927252	36927262	PWWP_AThook	11.2376	+
chr8	37000187	37000199	HBP1	10.9091	-
chr8	37000249	37000260	SOXC	11.13	-
chr8	37000260	37000272	ZFP691	11.6327	-
chr8	37000265	37000277	KLF	12.6939	+
chr8	37000271	37000284	NKX-II	11.949	-
chr8	37002335	37002346	HIC1	11.2551	+
chr8	37002339	37002349	E2A	11.5204	-
chr8	37002344	37002356	NR2E	11.6735	-
chr8	37002393	37002402	AP2	12.551	+
chr8	37002421	37002433	zfC4	11.3367	-
chr8	37100624	37100635	POU_HMG	13.0714	+
chr8	37100716	37100728	MAF	12.3163	+
chr8	37133398	37133409	ETSIII	12.9286	+
chr8	37133422	37133435	FOX	10.78	-
chr8	37133437	37133448	zfC2H2_EGR_RHD	11.5306	+
chr8	37133469	37133483	IRX	10.398	+
chr8	37159595	37159608	TALE_zfC2H2	11.3061	+
chr8	37159600	37159610	AP4	11.3571	-
chr8	37159667	37159679	zfC4	11.3367	+
chr8	37189447	37189460	FOXN	11.5204	-
chr8	37189448	37189461	FOXN	11.3469	+
chr8	37337535	37337546	zfC2H2_EGR_RHD	12.1735	-
chr8	37337554	37337565	ZBTB3	12.7347	+
chr8	37374554	37374567	RHOX11	11.6837	+
chr8	37374571	37374582	ETSIII	12.949	+
chr8	37374605	37374615	ZIC	11.0408	-
chr8	37374616	37374627	zfC2H2_RHD	11.7755	+
chr8	37376266	37376275	AP2	11.1633	+
chr8	37376269	37376279	TERF2	11.602	-
chr8	37404953	37404966	TALE_zfC2H2	11.0306	+
chr8	37404987	37404999	ZSCAN4	11.0102	+
chr8	37404994	37405006	GFI1	12.1515	-
chr8	37405009	37405021	ZFP691	13.2041	+
chr8	37405029	37405040	ZFX	8.9901	-
chr8	37411704	37411716	Hbox-POU	11.101	+
chr8	37411708	37411720	ZSCAN4	10.8571	+
chr8	37432024	37432036	DM	10.9286	-
chr8	37441761	37441772	ZFX	9.34653	-
chr8	37441835	37441846	NFkBp50	10.949	-
chr8	37441835	37441846	zfC2H2_EGR_RHD	12.0306	-
chr8	37446925	37446937	ZFP691	12.3776	-
chr8	37446971	37446982	ZBTB3	12.2755	-
chr8	37448524	37448534	AP4	12.3776	-
chr8	37448568	37448580	NR2E	11.2653	-
chr8	37449029	37449040	MH1	11.5714	+
chr8	37449043	37449053	AP4	11.4286	-
chr8	37449057	37449069	CEBP	10.6667	+
chr8	37449079	37449093	GATA	11.0594	+
chr8	37451664	37451676	GFI1	12.3535	+
chr8	37451706	37451719	TALE_zfC2H2	10.9796	+
chr8	37457373	37457384	ZFX	8.9703	-
chr8	37457386	37457396	ZIC	11.6633	+
chr8	37457394	37457406	PITX	11.88	+
chr8	37483312	37483324	GFI1	11.5051	-
chr8	37483316	37483326	NFkBp65	12.051	+
chr8	37497075	37497085	PWWP_AThook	10.9505	-
chr8	37515956	37515966	PLAGL1	10.9694	-
chr8	37515970	37515981	GLI	12.7041	-
chr8	37515974	37515983	AP2	11.0714	-
chr8	37515976	37515986	SP110	14.6122	+
chr8	37531895	37531905	ZNF200	12.2347	+
chr8	37531928	37531939	ETSIII	11.9694	-
chr8	37531963	37531976	TFE3	10.7959	-
chr8	37532848	37532859	GR	11.7449	+
chr8	37553191	37553203	KLF	14.449	+
chr8	37553196	37553205	AP2	13.0102	-
chr8	37553199	37553210	GLI	12.3367	+
chr8	37553222	37553234	KLF	12.6429	-
chr8	37553227	37553237	E2F_zfC2H2	10.5816	+
chr8	37553241	37553254	TCF7	11.04	+
chr8	37553259	37553272	CENP_zfCXXC	10.5816	+
chr8	37553273	37553286	bHLHb2	11.5918	+
chr8	37553282	37553294	BCL	12.7347	+
chr8	37574144	37574157	RHOX11	11.3878	-
chr8	37594089	37594102	bZIP	11.2828	+
chr8	37594112	37594123	ETSIII	12.0816	-
chr8	37594120	37594132	MAX	10.8163	+
chr8	37595072	37595083	ETSIII	11.3469	+
chr8	37595091	37595101	NR4A	12.0612	-
chr8	37595144	37595154	TERF2	11.9286	+
chr8	37595153	37595163	E2A	11.4898	+
chr8	37595156	37595167	HIC1	11.449	-
chr8	37620039	37620050	Sohlh2	11.8469	-
chr8	37620049	37620061	Hbox	12.3776	-
chr8	37620080	37620092	Hbox	11.9388	-
chr8	37620089	37620099	Tbox-II	12.4592	-
chr8	37620095	37620107	P42	13.0816	+
chr8	37641639	37641649	E2A	11.5408	+
chr8	37641661	37641672	ZBTB3	10.9286	-
chr8	37641666	37641676	AP4	11.4592	+
chr8	37641669	37641681	DHARMA	11.9388	+
chr8	37641686	37641697	MH1	12.6939	+
chr8	37641696	37641707	Sohlh2	11.3265	+
chr8	37641713	37641725	ZSCAN4	10.3878	+
chr8	37707352	37707364	RFX	11.102	-
chr8	37707387	37707400	TCF7	11.04	-
chr8	37707399	37707410	ZFP959	12.3367	+
chr8	37707402	37707414	EGR	12.2653	-
chr8	37707423	37707434	G28216001	12.2857	+
chr8	37707442	37707452	SP110	12.7143	-
chr8	37757015	37757027	KLF	14.0102	+
chr8	37757043	37757055	ETS	10.6429	+
chr8	37757055	37757067	EGR	12.3571	-
chr8	37757055	37757066	zfC2H2_RHD	12.7959	+
chr8	37757068	37757080	KLF	13.7143	+
chr8	37757894	37757905	ETSIII	11.3265	-
chr8	37757932	37757942	FOXR	12.449	-
chr8	37757950	37757961	ZFX	8.82178	+
chr8	37757951	37757962	GLI	11.4286	-
chr8	37757953	37757964	zfC2H2_RHD	12.0816	+
chr8	37757987	37757998	ZFX	8.93069	+
chr8	37760975	37760986	ETSIII	12.3673	-
chr8	37760998	37761008	FOXR	12.2449	+
chr8	37761703	37761714	ETSIII	11.6531	+
chr8	37761742	37761753	ETSIII	11.7857	-
chr8	37761753	37761765	Hbox	11.7653	+
chr8	37773610	37773620	SP110	14.102	-
chr8	37773613	37773622	AP2	13.4592	+
chr8	37773647	37773658	ETSIII	11.7143	-
chr8	37797611	37797622	ETSIII	12.2755	+
chr8	37797646	37797658	BCL	11.7245	-
chr8	37797689	37797701	RFX	12.7551	+
chr8	37824080	37824091	ETSIII	12.4082	+
chr8	37824133	37824144	zfC2H2_RHD	13.6429	+
chr8	37824147	37824157	SP110	12.6224	-
chr8	37824154	37824165	HIC1	10.949	+
chr8	37887724	37887736	KLF	14.3061	+
chr8	37887727	37887738	zfC2H2_RHD	13.2653	+
chr8	37887765	37887777	KLF	12.3469	+
chr8	37887775	37887786	zfC2H2_EGR_RHD	12.5714	+
chr8	37887788	37887798	SP110	12.551	-
chr8	37928436	37928447	BARH	12.8571	+
chr8	37929162	37929173	SOXC	11.13	-
chr8	37929175	37929185	E2A	11.6122	+
chr8	37939527	37939539	TEA	12.2245	-
chr8	37939559	37939571	MAF	11.8571	-
chr8	37949272	37949284	TEA	12.2245	-
chr8	37949304	37949316	MAF	11.8571	-
chr8	37949372	37949383	zfC2H2_RHD	13.5	-
chr8	37962989	37962999	CXC	11.7228	-
chr8	37962999	37963012	FOXN	11.6837	+
chr8	37963010	37963022	RFX	11.2857	-
chr8	37963015	37963025	E2F_zfC2H2	10.5714	+
chr8	37963017	37963027	E2F_zfC2H2	12.2449	+
chr8	37963020	37963030	bHLH_CENP	13.5918	+
chr8	37963039	37963049	bHLH_CENP	12.3163	-
chr8	37963041	37963051	bHLH_CENP	12.3163	+
chr8	37963069	37963080	zfCXXC_SAND	12.5714	-
chr8	38008623	38008635	KLF	14.4898	-
chr8	38008626	38008638	EGR	12.9286	+
chr8	38008627	38008638	zfC2H2_RHD	11.9796	-
chr8	38034029	38034041	bHLH	12.0909	+
chr8	38034037	38034048	GLI	13.5102	-
chr8	38034039	38034050	zfC2H2_RHD	11.4184	+
chr8	38034042	38034051	AP2	11.449	-
chr8	38034247	38034259	KLF	13.8265	-
chr8	38034251	38034262	ZFX	9.19802	+
chr8	38034252	38034263	ZFX	8.79208	-
chr8	38034283	38034294	GLI	12.7653	-
chr8	38034285	38034295	PLAGL1	11.2551	-
chr8	38034305	38034317	CEBP	11.303	+
chr8	38077441	38077452	ZBTB3	10.7143	-
chr8	38077471	38077481	PWWP_AThook	11.1683	+
chr8	38088501	38088511	E2A	11.5612	-
chr8	38088518	38088529	HIC1	12.1735	-
chr8	38088594	38088607	Tbox	13.3061	-
chr8	38126699	38126710	zfCXXC_SAND	12.4286	+
chr8	38126706	38126717	ETSIII	11.9694	+
chr8	38126712	38126724	ETSI	12.4796	+
chr8	38126720	38126730	bHLH_CENP	13.0306	+
chr8	38126742	38126755	bZIP_SAND	12.7857	+
chr8	38126783	38126794	HIC1	11.1837	-
chr8	38126788	38126800	KLF	14.6837	+
chr8	38126791	38126803	EGR	11.1122	-
chr8	38132601	38132611	CXC	11.9109	-
chr8	38132670	38132682	BCL	12.4388	-
chr8	38239747	38239758	zfCXXC_SAND	12.7143	+
chr8	38239750	38239761	zfCXXC_SAND	12.4286	+
chr8	38239762	38239773	zfCXXC_SAND	13	+
chr8	38239765	38239776	zfCXXC_SAND	12.7143	+
chr8	38239768	38239779	zfCXXC_SAND	12.1122	+
chr8	38239784	38239795	zfC2H2_RHD	14.5102	+
chr8	38239805	38239816	zfCXXC_SAND	12.0918	+
chr8	38239808	38239819	zfCXXC_SAND	12.7143	+
chr8	38239811	38239822	zfCXXC_SAND	12.6429	+
chr8	38239849	38239860	zfCXXC_SAND	11.2143	-
chr8	38239872	38239882	SP110	11.2245	-
chr8	38239883	38239896	FOXN	12.3163	-
chr8	38239899	38239910	ETSIII	11.4898	-
chr8	38239918	38239930	KLF	12.9082	-
chr8	38239927	38239939	KLF	13.8367	-
chr8	38239966	38239977	MH1	12.398	-
chr8	38243669	38243681	RFX	11.0612	+
chr8	38243732	38243744	Hbox	11.2959	+
chr8	38243734	38243747	TFE3	11.2755	-
chr8	38266320	38266332	BCL	10.7449	-
chr8	38326320	38326330	ZNF200	12.0408	+
chr8	38326333	38326345	P42	13.2857	-
chr8	38326366	38326377	zfCXXC_SAND	11.8265	+
chr8	38326370	38326382	TEA	11.5	-
chr8	38326378	38326389	ZFX	8.88119	+
chr8	38330893	38330906	TCF7	12.12	+
chr8	38330903	38330916	Tbox	11.4694	-
chr8	38330954	38330964	PWWP_AThook	11.1485	-
chr8	38330964	38330974	TERF2	11.9184	-
chr8	38330979	38330988	AP2	12.551	-
chr8	38386201	38386213	ARID5	12.0099	+
chr8	38386241	38386253	ZFP691	13.5612	-
chr8	38386244	38386255	ZFP959	14	+
chr8	38401988	38402000	FOXM	12.0918	+
chr8	38402015	38402027	ZFP691	11.3673	+
chr8	38404546	38404556	AP4	13.2449	+
chr8	38404554	38404565	HIC1	11.4694	+
chr8	38404632	38404644	FOXM	11.1531	-
chr8	38404639	38404649	FOXR	12.5918	-
chr8	38410194	38410205	zfC2H2_RHD	13.3878	+
chr8	38410204	38410217	Tbox	11.2653	-
chr8	38410221	38410231	NR4A	12.7041	-
chr8	38410263	38410274	ETSIII	11.8469	+
chr8	38418406	38418417	ZBTB3	10.9286	+
chr8	38418426	38418437	HIC1	11.3571	-
chr8	38418452	38418462	ZIC	11.0918	+
chr8	38418483	38418494	ZFX	9.35644	+
chr8	38422432	38422444	PITX	11.15	-
chr8	38422445	38422455	ZIC	11.7347	+
chr8	38422492	38422504	HBP1	11.1414	+
chr8	38422493	38422505	HBP1	10.9697	-
chr8	38422506	38422518	DOBOX	11.3571	-
chr8	38422510	38422521	zfC2H2_RHD	13.5408	+
chr8	38433576	38433589	TCF7	11.02	-
chr8	38433598	38433610	ZNF655	11.4592	-
chr8	38433657	38433669	RFX	12.1531	+
chr8	38433659	38433671	MAF	12.1327	-
chr8	38491513	38491524	ZFP959	13.9082	-
chr8	38491534	38491544	E2A	11.4898	-
chr8	38491545	38491556	ZFP959	12.3673	-
chr8	38523278	38523290	ZSCAN4	12.9184	+
chr8	38523280	38523292	ZSCAN4	13.7959	-
chr8	38531722	38531734	NFAT	11.5306	+
chr8	38543366	38543377	zfC2H2_RHD	13.5408	+
chr8	38585783	38585793	PWWP_AThook	11.2277	+
chr8	38585864	38585875	MH1	12.1837	+
chr8	38585882	38585894	ZFP691	12.5408	-
chr8	38704386	38704398	MAF	11.6735	+
chr8	38758681	38758692	ZFP959	13.5204	+
chr8	38758698	38758709	zfCXXC_SAND	13.4388	-
chr8	38758727	38758739	ETSI	11.3878	+
chr8	38758728	38758739	ETSIV	11.4286	+
chr8	38758747	38758759	DUX-LHX	11.09	-
chr8	38831292	38831305	RHOX11	11.4898	-
chr8	38831316	38831328	NFAT	10.9184	-
chr8	38831352	38831365	Hbox-III	10.8119	-
chr8	38831361	38831373	DM	10.8878	+
chr8	38831673	38831684	GLI	12.1531	+
chr8	38831677	38831688	zfCXXC_SAND	12.9184	-
chr8	38831686	38831697	zfCXXC_SAND	11.8061	-
chr8	38854315	38854327	RFX	13.0306	+
chr8	38854323	38854334	zfCXXC_SAND	12.4286	+
chr8	38854345	38854355	bHLH_CENP	13.3061	-
chr8	38854348	38854359	zfCXXC_SAND	12.7449	+
chr8	38854365	38854375	NFkBp65	12.4082	+
chr8	38854367	38854377	SP110	11.5612	-
chr8	38854371	38854384	bZIP_SAND	12.3163	-
chr8	38854436	38854446	E2F_zfC2H2	12.5306	-
chr8	38854438	38854448	E2F_zfC2H2	10.9694	-
chr8	38854439	38854451	MAX	11.3571	+
chr8	38854442	38854454	ZFP691	12.3061	+
chr8	38854453	38854463	E2F_zfC2H2	11.8878	-
chr8	38854455	38854465	E2F_zfC2H2	10.9694	-
chr8	38854456	38854468	MAX	11.3571	+
chr8	38854459	38854471	ZFP691	12.3061	+
chr8	38854470	38854480	E2F_zfC2H2	12.1735	+
chr8	38854472	38854482	E2F_zfC2H2	12.4796	-
chr8	38854474	38854484	E2F_zfC2H2	12.1327	-
chr8	38854495	38854506	GLI	11.7857	+
chr8	38854495	38854506	ZFX	9.08911	+
chr8	38854496	38854507	ZFX	8.87129	-
chr8	38854510	38854522	NFAT	11.6122	-
chr8	39147030	39147043	Hbox-II	11.2475	+
chr8	39147030	39147043	Hbox-III	10.5842	+
chr8	39147034	39147048	HNF1	11.2857	-
chr8	39163333	39163344	ZBTB3	13.3673	+
chr8	39163390	39163401	ZFP959	11.8776	+
chr8	39442039	39442049	SP110	12.7653	-
chr8	39442075	39442085	bHLH_CENP	13.0306	+
chr8	39442093	39442106	MYB	12.0408	+
chr8	39442104	39442115	ESRR	13	+
chr8	39695764	39695774	bHLH_CENP	13.0102	+
chr8	39695768	39695781	bZIP	11.0707	-
chr8	39695812	39695824	DOBOX	11.0714	-
chr8	39759824	39759836	HBP1	10.8687	+
chr8	39759825	39759837	HBP1	11.8384	-
chr8	39759856	39759866	NFkBp65	12.4592	+
chr8	39792120	39792132	AThook_PWWP	9.91089	+
chr8	39912336	39912347	zfC2H2_RHD	13.6429	+
chr8	39919037	39919047	E2A	11.3571	+
chr8	39919056	39919067	ZBTB3	12.6327	+
chr8	39956643	39956655	FOXM	11.1837	-
chr8	39956694	39956706	NFAT	10.9592	+
chr8	39956705	39956717	PITX	10.69	-
chr8	39956734	39956746	POU	11.3878	-
chr8	39957303	39957313	SP110	12.6531	-
chr8	39961590	39961602	MAF	11.7755	+
chr8	39961596	39961609	NKX-II	10.8673	+
chr8	39961639	39961651	HTHpsq	10.5644	-
chr8	39961641	39961653	GFI1	11.101	+
chr8	39961655	39961667	NR2E	11.102	-
chr8	39976620	39976633	FOXN	11.949	+
chr8	39976637	39976649	SOX	11.1735	-
chr8	39976645	39976656	POU_HMG	11.7245	+
chr8	39976658	39976670	NKX	11.0408	+
chr8	39976668	39976678	NR4A	11.7755	+
chr8	40010962	40010972	Tbox-II	12.3163	-
chr8	40016642	40016654	RFX	11.3673	+
chr8	40018944	40018956	ZNF655	10.9388	-
chr8	40018963	40018974	ETSIII	11.8776	+
chr8	40022676	40022687	ESRR	11.4184	+
chr8	40022768	40022778	SP110	11.2245	+
chr8	40032161	40032170	AP2	12.2653	+
chr8	40032191	40032201	FOXR	11.4592	-
chr8	40032196	40032208	POU	12.1939	-
chr8	40049041	40049053	bZIP_CEBP	13.3673	-
chr8	40049074	40049084	FOXR	11.6429	-
chr8	40056528	40056538	ZIC	12.3878	+
chr8	40056544	40056555	NFkBp50	11.2041	+
chr8	40056554	40056566	RFX	12.4592	+
chr8	40200933	40200945	FOXM	11.2755	-
chr8	40200952	40200963	ETSIII	12.1429	+
chr8	40200999	40201011	HBP1	11.3838	-
chr8	40201009	40201020	zfC2H2_RHD	12.7449	-
chr8	40201028	40201038	SP110	12.551	+
chr8	40207696	40207707	zfC2H2_RHD	11.4286	+
chr8	40227508	40227519	ETSIII	12.2857	-
chr8	40256998	40257010	RFX	11	+
chr8	40257008	40257018	PWWP_AThook	11.2277	+
chr8	40273538	40273548	SP110	11.5306	-
chr8	40755378	40755390	KLF	11.9592	+
chr8	40755383	40755395	KLF	13.5	+
chr8	40998442	40998453	zfC2H2_EGR_RHD	12.5102	-
chr8	40998444	40998456	PITX	11.25	+
chr8	40998492	40998502	FOXR	11.398	-
chr8	41015733	41015745	bZIP_CEBP	11.4694	+
chr8	41015792	41015804	EGR	11.051	+
chr8	41015795	41015806	GLI	12.1735	+
chr8	41015796	41015807	ZFX	8.9703	-
chr8	41166957	41166969	NR2E	11.2959	-
chr8	41167016	41167028	KLF	12.7041	+
chr8	41167030	41167042	Hbox	11.2347	+
chr8	41167041	41167052	zfCXXC_SAND	13.3673	-
chr8	41292746	41292756	PWWP_AThook	11.505	-
chr8	41292747	41292757	PWWP_AThook	10.6139	-
chr8	41292755	41292767	FOXM	13.2041	+
chr8	41292829	41292840	ETSIII	11.9286	+
chr8	41347904	41347914	E2F_zfC2H2	10.5714	-
chr8	41347906	41347916	E2F_zfC2H2	10.4184	+
chr8	41347936	41347948	KLF	15.7653	+
chr8	41347975	41347985	E2F_zfC2H2	11.3061	+
chr8	41347997	41348009	HOX9-13	10.8218	-
chr8	41386673	41386684	ETSIII	12.7551	+
chr8	41386676	41386688	EGR	11.7245	-
chr8	41386678	41386687	AP2	11.2041	-
chr8	41386679	41386688	AP2	12.102	-
chr8	41386687	41386699	Hbox	11.8673	-
chr8	41386695	41386708	FOXN	11.6735	+
chr8	41386712	41386725	bZIP	11.899	-
chr8	41386713	41386726	bZIP_SAND	12.1939	+
chr8	41402400	41402410	E2A	11.3367	-
chr8	41402412	41402426	IRX	12.2653	-
chr8	41402426	41402437	Sohlh2	13.551	-
chr8	41402430	41402442	ZFP691	12.3571	-
chr8	41435610	41435622	EGR	13.1429	-
chr8	41435610	41435621	zfC2H2_RHD	12.5816	+
chr8	41435613	41435625	KLF	12.6327	+
chr8	41435627	41435637	E2F_zfC2H2	10.5714	-
chr8	41435629	41435639	E2F_zfC2H2	12.6327	-
chr8	41435631	41435641	E2F_zfC2H2	12.1735	-
chr8	41435645	41435658	bHLHb2	12.2143	+
chr8	41435646	41435657	HES	12.3367	-
chr8	41435652	41435664	KLF	13.8163	-
chr8	41435676	41435688	KLF	13.2653	-
chr8	41435679	41435690	zfCXXC_SAND	11.3265	-
chr8	41435696	41435706	E2F_zfC2H2	10.4286	+
chr8	41435698	41435708	E2F_zfC2H2	12.1735	+
chr8	41435700	41435710	E2F_zfC2H2	11.551	+
chr8	41435702	41435715	bHLHb2	12.7347	-
chr8	41435913	41435926	FOXN	12.0306	-
chr8	41435920	41435931	zfCXXC_SAND	12.2959	+
chr8	41435951	41435960	AP2	13.0102	-
chr8	41435953	41435964	zfC2H2_EGR_RHD	11.9694	-
chr8	41435958	41435969	zfC2H2_EGR_RHD	11.9694	+
chr8	41435962	41435973	zfCXXC_SAND	13.1633	-
chr8	41435976	41435987	ZFP959	13.8469	-
chr8	41435987	41435998	ETSIV	11.5612	+
chr8	41435997	41436010	MYB	10.7449	+
chr8	41436006	41436016	E2F_zfC2H2	10.5816	-
chr8	41479423	41479435	HBP1	11.798	-
chr8	41508345	41508356	GR	12.4592	+
chr8	41508403	41508414	zfCXXC_SAND	12.2449	+
chr8	41754236	41754247	zfCXXC_SAND	12.9898	-
chr8	41754262	41754273	ZFX	9.55446	-
chr8	41754266	41754277	zfCXXC_SAND	12.7857	+
chr8	41754278	41754288	SP110	12.3061	-
chr8	41754302	41754313	zfCXXC_SAND	11.551	-
chr8	41754305	41754316	zfCXXC_SAND	12.7143	-
chr8	41754308	41754319	zfCXXC_SAND	12.7143	-
chr8	41754311	41754322	zfCXXC_SAND	12.7143	-
chr8	41754322	41754334	EGR	12.8061	+
chr8	41754323	41754334	zfC2H2_RHD	12.102	-
chr8	41754325	41754335	PLAGL1	11.6224	+
chr8	41754325	41754336	zfC2H2_RHD	12.0204	-
chr8	41754327	41754339	KLF	16.2041	-
chr8	41757828	41757839	ZFP959	12.6429	-
chr8	41757864	41757874	SP110	11.5306	+
chr8	41757867	41757878	GR	12.0816	+
chr8	41775406	41775418	AThook_PWWP	10.3366	-
chr8	41775454	41775464	PWWP_AThook	10.9505	-
chr8	41909512	41909524	EGR	11.949	+
chr8	41909513	41909522	AP2	10.7449	+
chr8	41909513	41909524	zfC2H2_RHD	11.5102	-
chr8	41909532	41909543	zfCXXC_SAND	11.5918	-
chr8	41909546	41909558	EGR	12.6327	+
chr8	41909547	41909558	zfC2H2_RHD	11.8878	-
chr8	41909564	41909574	bHLH_CENP	12.8878	+
chr8	41909567	41909577	SP110	11.5918	+
chr8	41997298	41997310	NR2E	11.3163	+
chr8	41997345	41997357	EGR	12.9286	-
chr8	41997345	41997356	zfC2H2_RHD	11.9796	+
chr8	41997349	41997360	zfCXXC_SAND	14.0408	+
chr8	41997609	41997619	E2F_zfC2H2	11.8878	-
chr8	41997611	41997621	E2F_zfC2H2	10.5102	-
chr8	41997651	41997662	zfCXXC_SAND	11.2959	-
chr8	41997669	41997680	ZBTB3	10.7755	+
chr8	41997673	41997683	E2F_zfC2H2	11.7959	+
chr8	41997675	41997685	E2F_zfC2H2	10.9694	-
chr8	41997676	41997688	MAX	11.0102	+
chr8	41997690	41997701	zfCXXC_SAND	11.2959	-
chr8	41997710	41997719	AP2	13	+
chr8	41997712	41997723	ZFX	9.57426	+
chr8	42010129	42010141	OSR	10.8367	+
chr8	42010135	42010146	zfCXXC_SAND	12.4388	+
chr8	42010137	42010149	KLF	12.1735	+
chr8	42010143	42010152	AP2	11.1633	-
chr8	42010156	42010169	CENP_zfCXXC	11.0714	+
chr8	42010159	42010169	bHLH_CENP	14.1429	+
chr8	42010167	42010180	TALE_zfC2H2	10.5102	+
chr8	42010170	42010182	MAF	11.7755	+
chr8	42010178	42010190	MAX	10.5714	+
chr8	42010196	42010208	KLF	14.7755	+
chr8	42010502	42010514	OSR	12.3878	+
chr8	42010529	42010539	ZIC	11.6122	+
chr8	42010551	42010561	E2F_zfC2H2	12.0816	+
chr8	42010553	42010563	E2F_zfC2H2	12.6327	+
chr8	42010557	42010568	zfCXXC_SAND	12.4694	-
chr8	42010561	42010573	KLF	14.3878	-
chr8	42010566	42010578	KLF	15.3673	-
chr8	42065230	42065241	ETSIII	12.5918	-
chr8	42067445	42067456	NFkBp50	12.0612	-
chr8	42067464	42067474	NFkBp65	12.3061	+
chr8	42067488	42067499	ZBTB3	13.2755	+
chr8	42067501	42067512	zfC2H2_RHD	12	+
chr8	42067532	42067544	EGR	14.4796	+
chr8	42067533	42067544	zfC2H2_RHD	12.7245	-
chr8	42072505	42072514	AP2	11.449	+
chr8	42072506	42072517	zfC2H2_RHD	11.3878	-
chr8	42072534	42072546	NR2E	11.1633	-
chr8	42072545	42072555	ZIC	13.7755	+
chr8	42072581	42072591	ZNF200	11.8061	-
chr8	42128750	42128762	ETSI	12.2245	+
chr8	42128768	42128778	bHLH_CENP	13.8776	-
chr8	42128771	42128782	zfCXXC_SAND	12.6735	+
chr8	42128810	42128822	ZFP691	12.4184	+
chr8	42128816	42128829	bZIP_SAND	12.2755	+
chr8	42128819	42128832	bZIP_SAND	12.0102	-
chr8	42128836	42128846	FOXR	12.2449	+
chr8	42128841	42128852	ETSIII	11.9592	-
chr8	42128850	42128861	zfCXXC_SAND	11.7755	+
chr8	42195936	42195948	KLF	15.3673	+
chr8	42195941	42195953	KLF	15.3673	+
chr8	42195946	42195958	KLF	14.5714	+
chr8	42195957	42195970	TFE3	11.7245	+
chr8	42195959	42195972	bZIP_SAND	12.6531	+
chr8	42195962	42195975	bZIP_SAND	11.8061	-
chr8	42195977	42195990	bHLHb2	11.2551	+
chr8	42195986	42195998	KLF	16.5204	+
chr8	42195990	42196001	zfC2H2_RHD	11.5	+
chr8	42195997	42196009	EGR	12.102	+
chr8	42196008	42196020	SOX	11.0612	+
chr8	42196015	42196026	zfCXXC_SAND	12.3878	+
chr8	42196024	42196035	zfCXXC_SAND	12.1837	+
chr8	42234748	42234758	ZIC	11.449	+
chr8	42234750	42234761	SNAI	12.7653	-
chr8	42234805	42234816	ETSIII	11.9184	+
chr8	42249331	42249343	KLF	14.1327	-
chr8	42249334	42249345	zfCXXC_SAND	12.449	-
chr8	42249337	42249347	E2F_zfC2H2	11.2449	+
chr8	42249352	42249363	zfC2H2_RHD	12.5714	-
chr8	42249355	42249366	ZFP959	11.7653	-
chr8	42249389	42249399	CXC	12.2871	-
chr8	42270439	42270453	ESRR-II	10.8163	+
chr8	42270453	42270462	AP2	12.7143	+
chr8	42270470	42270481	ETSIV	11.4286	-
chr8	42270486	42270498	IRF4-6	11.3061	+
chr8	42270519	42270530	ZBTB3	13.5612	+
chr8	42396232	42396243	zfCXXC_SAND	11.3265	+
chr8	42396234	42396246	KLF	11.898	+
chr8	42396247	42396259	CEBP	11.1111	-
chr8	42396260	42396272	SOX	10.8776	-
chr8	42396279	42396291	EGR	12.9286	-
chr8	42396279	42396290	zfC2H2_RHD	11.9796	+
chr8	42396302	42396312	E2F_zfC2H2	11.2041	+
chr8	42396309	42396319	ZIC	10.949	+
chr8	42397054	42397066	ETS	10.8163	+
chr8	42397058	42397070	ETS	10.8163	-
chr8	42397067	42397078	HES	12.0408	+
chr8	42397081	42397092	zfCXXC_SAND	11.4796	-
chr8	42397098	42397110	KLF	13.398	-
chr8	42397101	42397113	KLF	11.2143	-
chr8	42397101	42397112	zfCXXC_SAND	13.0714	-
chr8	42397104	42397116	EGR	13.7755	+
chr8	42397105	42397116	zfC2H2_RHD	12.7245	-
chr8	42397133	42397146	TFE3	11.6837	-
chr8	42452440	42452452	KLF	11.7449	-
chr8	42452465	42452475	PLAGL1	11.0612	+
chr8	42452495	42452505	PWWP_AThook	10.9505	-
chr8	42552475	42552485	AP4	11.7347	+
chr8	42552489	42552501	HBP1	11.9596	-
chr8	42552538	42552549	SOXC	12.01	+
chr8	42577172	42577184	bHLH	12.6364	+
chr8	42698476	42698486	bHLH_CENP	12.602	-
chr8	42698478	42698488	bHLH_CENP	12.8878	+
chr8	42698484	42698495	ZFP959	12.2857	-
chr8	42698514	42698526	zfC4	11.6327	+
chr8	42752042	42752053	HES	12.2653	-
chr8	42752056	42752066	E2F_zfC2H2	12.1939	-
chr8	42752067	42752077	E2F_zfC2H2	11.7041	-
chr8	42752103	42752114	zfC2H2_RHD	12.4184	-
chr8	42752106	42752119	bZIP	11.4141	-
chr8	42752415	42752427	GCM	11.3776	-
chr8	42752435	42752447	ETSI	11.3878	+
chr8	42752436	42752447	ETSIV	11.4286	+
chr8	42752445	42752454	AP2	13	+
chr8	42752447	42752459	KLF	13.4082	-
chr8	42752451	42752463	KLF	14.3878	-
chr8	42752501	42752510	AP2	12.7143	+
chr8	42873611	42873623	bHLH	11.9798	+
chr8	42873612	42873625	bHLHb2	11.4694	+
chr8	42873612	42873624	MAX	10.5204	+
chr8	42889270	42889282	NFAT	11.0408	+
chr8	42889309	42889321	NFAT	11.0102	+
chr8	42889325	42889335	Tbox-II	13.1224	-
chr8	42889335	42889348	SIX	11.6535	-
chr8	42889344	42889356	AThook_PWWP	10.2277	+
chr8	42889346	42889359	Hbox-II	10.9901	+
chr8	42948588	42948598	ZIC	11.0408	+
chr8	42948612	42948624	KLF	12.9286	+
chr8	42995560	42995570	E2F_zfC2H2	12.3265	+
chr8	42995562	42995572	E2F_zfC2H2	10.5714	+
chr8	42995574	42995585	zfCXXC_SAND	11.3469	-
chr8	42995589	42995601	KLF	12.949	-
chr8	42995600	42995610	ZIC	14.1122	+
chr8	42995625	42995637	KLF	12.1327	-
chr8	42995628	42995639	zfCXXC_SAND	13.0714	-
chr8	42995643	42995655	KLF	13.7245	-
chr8	43093599	43093611	AThook_PWWP	10.0198	+
chr8	43093678	43093691	TCF7	10.54	+
chr8	43097111	43097124	TCF7	10.54	-
chr8	43097134	43097146	bZIP_CEBP	12.2857	-
chr8	43097175	43097187	bZIP_CEBP	12.2857	-
chr8	43228541	43228551	PWWP_AThook	11.2376	+
chr8	43228588	43228600	HOX9-13	11.2079	+
chr8	43228605	43228615	PWWP_AThook	11.1683	-
chr8	43228621	43228632	IRC900814	11.7857	-
chr8	46856173	46856185	bZIP_CEBP	11.5816	-
chr8	46856192	46856204	OSR	12.3061	+
chr8	47733937	47733948	ETSIII	11.8673	-
chr8	47834135	47834145	NR4A	12.0612	+
chr8	47834146	47834156	PWWP_AThook	10.9802	+
chr8	47885425	47885437	BCL	11.1633	+
chr8	47885455	47885467	BCL	12.602	-
chr8	47885474	47885484	NR4A	12.5	-
chr8	47903461	47903471	PWWP_AThook	11.2178	+
chr8	47903494	47903504	CXC	11.3663	-
chr8	47914834	47914846	FOXM	11.1633	-
chr8	47914865	47914875	ZIC	11.7347	+
chr8	47962130	47962140	PWWP_AThook	11.2277	-
chr8	47962151	47962164	TALE_zfC2H2	10.6633	+
chr8	48102106	48102118	bZIP_CEBP	15.1531	+
chr8	48173483	48173494	zfCXXC_SAND	11.2857	-
chr8	48173486	48173496	E2F_zfC2H2	11.6837	-
chr8	48173501	48173512	zfCXXC_SAND	11.2755	-
chr8	48173504	48173515	zfCXXC_SAND	12.449	-
chr8	48173507	48173517	E2F_zfC2H2	11.7449	-
chr8	48173533	48173544	zfCXXC_SAND	11.2959	-
chr8	48651531	48651543	DOBOX	11.0816	+
chr8	48651541	48651553	ETSI	11.3265	-
chr8	48651578	48651589	zfCXXC_SAND	11.8776	+
chr8	48651593	48651603	E2F_zfC2H2	10.5816	-
chr8	48651614	48651625	G28216001	12.0306	+
chr8	48651631	48651642	HES	11.3367	-
chr8	48872703	48872713	E2F_zfC2H2	11.1224	-
chr8	48872704	48872717	bHLHb2	12.4184	+
chr8	48872704	48872716	MAX	11.3878	+
chr8	48872705	48872716	HES	12.3571	-
chr8	48872721	48872732	ETSIV	12.8673	-
chr8	48872728	48872740	ETS	11.8265	-
chr8	48872767	48872778	zfCXXC_SAND	12.0408	-
chr8	48872789	48872800	GLI	12.9898	-
chr8	48872818	48872828	E2F_zfC2H2	11.3571	+
chr8	48910596	48910608	zfC4	11.2041	+
chr8	48910598	48910611	TFE3	12.0204	-
chr8	48910637	48910649	GFI1	11.202	-
chr8	48910680	48910691	ZFP959	14.3061	+
chr8	48920925	48920938	FOXN	11.5918	-
chr8	48920928	48920940	MAX	11.4796	+
chr8	48920935	48920947	KLF	11.6122	-
chr8	48920938	48920949	zfCXXC_SAND	12.449	-
chr8	48920941	48920951	E2F_zfC2H2	11.898	-
chr8	48920949	48920961	ETS	10.9898	-
chr8	48920973	48920986	bHLHb2	11.5714	+
chr8	48920974	48920985	HES	11.3776	-
chr8	48920977	48920990	bHLHb2	11.6633	+
chr8	48920978	48920989	HES	11.398	-
chr8	48920981	48920993	GCM	11.8061	-
chr8	49034424	49034436	bHLH	11.4545	+
chr8	49034497	49034509	RFX	12.2143	+
chr8	49086864	49086877	Tbox	11.551	+
chr8	49175775	49175784	AP2	11.898	-
chr8	49175793	49175804	ZFP959	14.2857	-
chr8	49175795	49175806	HIC1	11.9082	+
chr8	49175810	49175821	Sohlh2	11.602	-
chr8	49175824	49175835	Sohlh2	11.4388	+
chr8	49182070	49182084	IRX	11.051	-
chr8	49182125	49182138	FOX	10.6	+
chr8	49215648	49215660	NR2E	11.3061	-
chr8	49215694	49215706	FOXM	10.9898	-
chr8	49229210	49229221	ETSIII	11.4184	-
chr8	49229242	49229252	SP110	11.8469	+
chr8	49282755	49282765	ZNF200	12.0408	+
chr8	49282796	49282808	OSR	12.2041	-
chr8	49282819	49282832	NKX-II	10.4082	-
chr8	49282820	49282832	NKX	12.7449	-
chr8	49292666	49292678	PITX	11.2	-
chr8	49292725	49292737	BCL	11.5306	+
chr8	49292743	49292753	NR4A	12.0612	-
chr8	49320386	49320397	MH1	11.8571	-
chr8	49320441	49320453	GCM	11.2959	+
chr8	49321646	49321655	AP2	11.449	-
chr8	49321674	49321685	ZFX	9.06931	+
chr8	49321675	49321686	ZFX	9.0099	-
chr8	49321697	49321708	HNF4	12.8367	-
chr8	49321724	49321736	NKX	11.6633	+
chr8	49321739	49321749	ZIC	13.7755	+
chr8	49321742	49321752	SP110	11.3163	+
chr8	49321743	49321754	ETSIII	11.398	-
chr8	49321747	49321759	NR2E	11.3061	+
chr8	49321882	49321894	ARID5	10.9703	-
chr8	49321927	49321939	AThook_PWWP	9.9505	+
chr8	49321929	49321942	Hbox-II	10.4851	+
chr8	49321930	49321943	Hbox-II	10.4752	-
chr8	49344744	49344755	ETSIII	11.5714	+
chr8	49344788	49344799	ETSIII	11.4796	+
chr8	49426769	49426779	ZIC	10.9082	-
chr8	49426818	49426830	HOX9-13	11.4554	+
chr8	49426825	49426837	Pparg	13	+
chr8	49426955	49426967	KLF	12.3163	-
chr8	49426958	49426970	EGR	14.051	+
chr8	49426959	49426970	zfC2H2_RHD	13.5918	-
chr8	49426961	49426973	KLF	15.9286	-
chr8	49426967	49426978	ZFP959	12.4286	-
chr8	49426971	49426984	bZIP_SAND	12.0102	+
chr8	49426974	49426987	bZIP_SAND	12.3878	-
chr8	49426983	49426993	E2F_zfC2H2	10.5714	-
chr8	49426985	49426995	E2F_zfC2H2	11.1122	+
chr8	49427010	49427022	KLF	12.7449	-
chr8	49427020	49427030	E2A	12.2653	+
chr8	49427024	49427036	KLF	16.0408	-
chr8	49427029	49427041	KLF	12.7041	-
chr8	49427047	49427058	ZFP959	12.4286	-
chr8	49427568	49427577	AP2	11.3673	+
chr8	49427586	49427598	HTHpsq	11.0099	+
chr8	49427631	49427643	ETS	10.6939	+
chr8	49430637	49430648	ETSIII	11.9286	-
chr8	49430642	49430654	FOXM	12.0306	+
chr8	49430652	49430664	ETS	10.7347	-
chr8	49448416	49448428	NFAT	11.0408	-
chr8	49448417	49448429	TEA	12	-
chr8	49448428	49448438	bHLH_CENP	14.2041	+
chr8	49455120	49455133	NKX-II	11.0918	-
chr8	49455146	49455159	SIX	11.1089	-
chr8	49455195	49455205	E2A	12.5612	+
chr8	49468896	49468908	NR2E	11.2959	+
chr8	49468900	49468910	AP4	11.6531	-
chr8	49468907	49468919	P42	11.1837	-
chr8	49468922	49468933	Sohlh2	12.2041	-
chr8	49468944	49468955	zfCXXC_SAND	11.602	-
chr8	49468966	49468977	zfCXXC_SAND	13.0612	-
chr8	49468991	49469002	GLI	13.3367	-
chr8	49468993	49469003	PLAGL1	11.5408	-
chr8	49470127	49470139	NFAT	10.9592	-
chr8	49494218	49494230	KLF	12.2449	-
chr8	49494263	49494277	HNF1	11.4592	-
chr8	49494292	49494305	FOX	10.6	-
chr8	49495739	49495751	HBP1	10.9192	-
chr8	49495750	49495761	ETSIII	11.7857	+
chr8	49495790	49495800	NFkBp65	12.449	+
chr8	49495802	49495812	CXC	11.703	-
chr8	49502930	49502941	TAL	11.1414	-
chr8	49502950	49502961	ZFP959	13.6429	+
chr8	49502989	49503000	NFkBp50	12.1224	-
chr8	49529507	49529519	GCM	11.1735	+
chr8	49529599	49529611	NFAT	11.051	+
chr8	49532903	49532915	MAF	12.6735	-
chr8	49532927	49532937	TERF2	11.5816	+
chr8	49532962	49532973	MADF	11.551	-
chr8	49533563	49533575	FOXM	11.051	-
chr8	49533640	49533651	Sohlh2	12.3367	-
chr8	49533653	49533663	SP110	11.1837	-
chr8	49541326	49541338	TEA	11.4796	-
chr8	49550128	49550140	POU	10.7347	+
chr8	49571472	49571484	RFX	12.1224	+
chr8	49583899	49583912	NKX-II	11.2041	-
chr8	49583949	49583961	AThook_PWWP	10.5644	+
chr8	49606102	49606114	KLF	12.7041	-
chr8	49606146	49606156	ZIC	11.7347	+
chr8	49606173	49606186	Tbox	11.9592	+
chr8	49611911	49611921	PWWP_AThook	11.505	-
chr8	49611912	49611922	PWWP_AThook	10.6238	-
chr8	49647863	49647876	MYB	11.1122	+
chr8	49647875	49647886	zfCXXC_SAND	12.4694	+
chr8	49647877	49647890	CENP_zfCXXC	10.6327	-
chr8	49701443	49701455	ETSI	11.0102	+
chr8	49783023	49783036	FOXN	11.7041	+
chr8	49783047	49783056	AP2	11.898	-
chr8	49783100	49783113	TALE_zfC2H2	10.4592	+
chr8	49815355	49815367	TEA	12.5	+
chr8	49815418	49815428	AP4	11.7245	+
chr8	49816188	49816198	SP110	11.9592	-
chr8	49816206	49816216	E2A	11.2959	-
chr8	49834302	49834313	ZBTB3	11.4082	+
chr8	49834312	49834322	E2F_zfC2H2	12.2347	+
chr8	49834314	49834324	E2F_zfC2H2	10.7245	+
chr8	49835991	49836001	ZIC	10.949	+
chr8	49836041	49836053	NR2E	11.9184	+
chr8	49836064	49836074	E2A	11.449	-
chr8	50081083	50081095	Pparg	10.7653	+
chr8	50081089	50081102	TALE_zfC2H2	10.8061	+
chr8	50082548	50082560	RFX	11.0102	+
chr8	50082589	50082601	NR2E	11.0714	-
chr8	50424846	50424858	Hbox	12.2551	+
chr8	50653594	50653605	HES	13.9082	-
chr8	50710577	50710589	DHARMA	11.5306	+
chr8	50822278	50822291	MYB	11.7143	-
chr8	50822290	50822301	HES	11.8571	-
chr8	50822311	50822324	CENP_zfCXXC	10.5612	+
chr8	50822330	50822342	ZFP691	11.6531	-
chr8	50822363	50822373	bHLH_CENP	12.2347	+
chr8	51955573	51955584	SOXC	11.37	+
chr8	51955598	51955608	PWWP_AThook	11.2178	-
chr8	52722024	52722036	NFAT	10.898	-
chr8	52722039	52722049	SP110	14.2245	+
chr8	52723537	52723547	PWWP_AThook	11.1782	+
chr8	52723576	52723586	PWWP_AThook	10.9505	-
chr8	52811637	52811648	ETSIV	11.4592	-
chr8	52811651	52811662	zfCXXC_SAND	12.8061	+
chr8	52811656	52811667	GLI	11.5714	+
chr8	52811659	52811670	ETSIV	12.5816	+
chr8	52811682	52811693	HIC1	11.2449	-
chr8	52811731	52811743	KLF	11.8265	+
chr8	52811734	52811745	zfC2H2_RHD	11.8571	+
chr8	52811830	52811843	TFE3	12.7347	-
chr8	52811889	52811900	zfCXXC_SAND	12.0918	-
chr8	52811898	52811909	ZFP959	12.6531	-
chr8	52873972	52873984	NR2E	11.1939	+
chr8	53013851	53013861	PWWP_AThook	11.505	-
chr8	53013852	53013862	PWWP_AThook	10.6238	-
chr8	53013861	53013875	ESRR-II	10.7959	+
chr8	53013862	53013874	zfC4	11.6837	+
chr8	53106854	53106866	bZIP_CEBP	12.3469	+
chr8	53106865	53106878	TALE_zfC2H2	10.5204	-
chr8	53106893	53106904	HIC1	11.2347	+
chr8	53206989	53207000	ZFX	9.31683	+
chr8	53207016	53207025	AP2	11.449	-
chr8	53207030	53207042	ZBTB12	12.0408	+
chr8	53207040	53207051	zfC2H2_RHD	12.2959	+
chr8	53207049	53207061	NR2E	11.1837	+
chr8	53207054	53207065	ZFX	8.91089	+
chr8	53207055	53207066	ZFX	9.22772	-
chr8	53373501	53373511	CXC	11.4752	-
chr8	53373539	53373551	DUX-LHX	10.96	+
chr8	53373561	53373573	NFAT	11.7959	+
chr8	53379817	53379829	KLF	13.8367	+
chr8	53477964	53477973	AP2	11	+
chr8	53477964	53477976	EGR	12.2755	+
chr8	53477967	53477978	GLI	13.0714	+
chr8	53478029	53478039	E2F_zfC2H2	10.4184	+
chr8	53478033	53478045	KLF	13	-
chr8	53478056	53478065	AP2	13	+
chr8	53634886	53634897	HIC1	11.4388	+
chr8	53851689	53851700	zfC2H2_RHD	13.0918	-
chr8	53851695	53851707	KLF	11.449	-
chr8	53851700	53851711	zfCXXC_SAND	11.602	-
chr8	53851755	53851765	E2F_zfC2H2	12.2245	+
chr8	53851757	53851767	E2F_zfC2H2	10.4388	+
chr8	53851769	53851780	zfCXXC_SAND	13.5816	-
chr8	54090135	54090146	ZBTB3	10.8265	+
chr8	54164162	54164174	EGR	14.0204	-
chr8	54164162	54164173	zfC2H2_RHD	12.7245	+
chr8	54164176	54164189	bHLHb2	11.8061	-
chr8	54164196	54164207	zfCXXC_SAND	12.3673	-
chr8	54164209	54164221	KLF	15.3673	-
chr8	54164214	54164226	KLF	15.3673	-
chr8	54164219	54164231	KLF	13.602	-
chr8	54164228	54164239	zfCXXC_SAND	13.5102	-
chr8	54256848	54256860	Hbox	11.6735	+
chr8	54256850	54256863	TFE3	12.2347	-
chr8	54256891	54256904	RHOX11	11.3061	-
chr8	54256899	54256910	MH1	12.7143	+
chr8	54315229	54315241	FOXM	11.0816	+
chr8	54315233	54315245	TEA	11.6122	+
chr8	54315251	54315263	ZBTB12	11.8061	+
chr8	54315297	54315309	ZBTB12	11.6837	+
chr8	54315331	54315343	GFI1	11.2121	+
chr8	54396243	54396253	SP110	14.102	+
chr8	54396246	54396257	GLI	12.602	-
chr8	54396328	54396341	FOXN	11.5204	+
chr8	54415018	54415030	Hbox	11.8265	+
chr8	54605822	54605833	ESRR	11.5306	-
chr8	54605835	54605845	SP110	13.8878	-
chr8	54605879	54605892	bZIP	11.3737	+
chr8	54755792	54755803	SNAI	11.7449	-
chr8	54755800	54755811	ETSIII	11.4082	-
chr8	54755835	54755846	zfCXXC_SAND	12.3265	+
chr8	54755840	54755853	TFE3	12.6735	-
chr8	54755843	54755856	TFE3	13.0612	+
chr8	54755854	54755867	bHLHb2	11.5102	-
chr8	54755856	54755868	bHLH	11.5152	-
chr8	54755857	54755870	TFE3	12.4082	+
chr8	54764336	54764346	ZNF200	11.9694	+
chr8	54789974	54789986	ZFP691	11.8061	-
chr8	54789991	54790001	AP4	11.6531	+
chr8	54790025	54790038	FOXN	12.0204	+
chr8	54934955	54934966	GR	12.102	-
chr8	54935053	54935065	KLF	14.1531	+
chr8	55014477	55014490	bHLHb2	12.2041	-
chr8	55014478	55014489	HES	12.6224	+
chr8	55014490	55014503	bHLHb2	12.5714	+
chr8	55014490	55014502	MAX	11.4694	+
chr8	55014491	55014502	HES	12.0714	-
chr8	55014495	55014505	E2F_zfC2H2	10.5102	-
chr8	55014525	55014535	E2F_zfC2H2	12.6327	-
chr8	55014527	55014537	E2F_zfC2H2	12.1735	-
chr8	55014529	55014539	E2F_zfC2H2	10.4286	-
chr8	55014533	55014543	E2F_zfC2H2	10.4694	-
chr8	55014535	55014545	E2F_zfC2H2	10.8163	-
chr8	55018736	55018748	BCL	11.449	-
chr8	55047727	55047737	E2F_zfC2H2	11.4184	-
chr8	55047729	55047739	E2F_zfC2H2	12.6327	+
chr8	55047738	55047749	ZBTB3	11.8776	+
chr8	55047750	55047762	KLF	15.1531	-
chr8	55047775	55047787	EGR	11.3265	-
chr8	55047785	55047797	bHLH	12.2828	+
chr8	55047786	55047798	MAX	10.8776	+
chr8	55047812	55047823	ESRR	12.0714	+
chr8	55065421	55065432	POU_HMG	12.0918	-
chr8	55065441	55065451	PWWP_AThook	11.0099	-
chr8	55071693	55071705	SOX	10.9184	-
chr8	55071693	55071704	SOXC	11.76	-
chr8	55072527	55072539	ETS	10.7347	+
chr8	55072543	55072554	ETSIII	11.9286	+
chr8	55072567	55072581	IRX	10.9592	+
chr8	55088643	55088654	ZBTB3	11.0204	-
chr8	55088665	55088679	ESRR-II	13.102	-
chr8	55088666	55088678	zfC4	11.5306	-
chr8	55088680	55088690	PWWP_AThook	11.1683	-
chr8	55088688	55088700	IRF	10.9286	+
chr8	55125022	55125033	ETSIII	11.5408	-
chr8	55125046	55125057	ESRR	12.7959	-
chr8	55125080	55125092	SOX	10.7551	-
chr8	55125080	55125091	SOXC	12	-
chr8	55181538	55181548	E2A	11.4796	-
chr8	55181563	55181573	ZIC	13.2143	-
chr8	55240814	55240825	NFkBp50	12.9898	-
chr8	55240843	55240855	KLF	14.398	-
chr8	55240876	55240888	ARID5	11.2475	-
chr8	55304840	55304850	PWWP_AThook	11.1683	-
chr8	55304850	55304862	DUX-LHX	11.48	-
chr8	55366831	55366840	AP2	11.3673	-
chr8	55366878	55366889	SOXC	12.86	+
chr8	55366897	55366907	ZNF200	12.4286	-
chr8	55366903	55366915	SOX	10.7143	+
chr8	55370429	55370441	KLF	12.7449	+
chr8	55370457	55370469	ZSCAN4	10.7551	+
chr8	55370468	55370479	ZFX	8.82178	-
chr8	55370487	55370499	GCM	11.4694	+
chr8	55370511	55370522	zfC2H2_RHD	12.3571	-
chr8	55370513	55370524	GLI	13.2245	+
chr8	55370513	55370524	ZFX	9.37624	+
chr8	55382617	55382627	ZIC	10.9184	+
chr8	55382633	55382644	ETSIII	11.6939	+
chr8	55382657	55382668	zfC2H2_EGR_RHD	11.9796	-
chr8	55382685	55382696	ETSIV	11.1327	-
chr8	55382699	55382712	MYB	12.0612	-
chr8	55382704	55382717	CENP_zfCXXC	10.5408	+
chr8	55389326	55389336	ZIC	13.398	-
chr8	55389337	55389348	ZFX	8.86139	+
chr8	55389338	55389349	ZFX	9.22772	-
chr8	55389363	55389374	GLI	11.4388	+
chr8	55389383	55389395	PITX	10.77	-
chr8	55389396	55389407	ETSIII	12.6633	+
chr8	55389404	55389413	AP2	12.2653	-
chr8	55466932	55466942	CXC	12.1089	-
chr8	55466942	55466955	TALE_zfC2H2	11.102	-
chr8	55528661	55528672	Sohlh2	11.5306	-
chr8	55638456	55638470	ESRR-II	11.2347	+
chr8	55914658	55914671	TCF7	11.2	+
chr8	55914695	55914707	NFAT	11.398	-
chr8	55914720	55914730	PWWP_AThook	11.1683	-
chr8	56014579	56014591	zfC4	11.449	+
chr8	56014591	56014601	SP110	12.2347	-
chr8	56014598	56014610	NR2E	11.6327	+
chr8	56014602	56014612	AP4	11.6735	+
chr8	56014635	56014645	E2F_zfC2H2	12.2347	+
chr8	56014637	56014647	E2F_zfC2H2	12.3469	+
chr8	56014640	56014650	bHLH_CENP	13.8776	+
chr8	56014654	56014666	TEA	12.5204	-
chr8	56014680	56014691	zfCXXC_SAND	12.1122	-
chr8	56073970	56073980	SP110	11.4184	-
chr8	56073995	56074005	NFkBp65	11.9388	-
chr8	56074015	56074025	E2A	11.7653	-
chr8	56074015	56074026	SNAI	11.3776	+
chr8	56074018	56074028	ZIC	12.8878	-
chr8	56433591	56433601	bHLH_CENP	13.2245	+
chr8	56433602	56433613	zfCXXC_SAND	12.7143	-
chr8	56433628	56433639	zfCXXC_SAND	11.2959	-
chr8	56685910	56685920	Tbox-II	12.8571	+
chr8	56685926	56685937	zfCXXC_SAND	11.6939	-
chr8	56685944	56685957	CENP_zfCXXC	10.7041	-
chr8	56685951	56685962	zfC2H2_RHD	11.4592	-
chr8	56685955	56685968	TALE_zfC2H2	10.5816	-
chr8	56685961	56685973	KLF	11.5102	+
chr8	56685973	56685985	KLF	13.102	+
chr8	56686002	56686014	ETS	11.4796	+
chr8	56686006	56686017	zfCXXC_SAND	12.3776	-
chr8	56686012	56686025	FOXN	11.7551	+
chr8	56686017	56686028	ETSIV	11.8469	+
chr8	56686031	56686042	zfCXXC_SAND	12.6735	-
chr8	56686035	56686045	bHLH_CENP	13.2245	+
chr8	56753116	56753127	ZFP959	14.5816	+
chr8	56753122	56753132	ZIC	12.8878	+
chr8	56753157	56753169	BCL	11.2143	+
chr8	56756643	56756655	MAF	12.9898	-
chr8	56764369	56764381	SOX	10.8469	-
chr8	56764418	56764430	BCL	11.7245	-
chr8	56764448	56764460	CEBP	11.6061	-
chr8	56764453	56764464	zfC2H2_RHD	11.8163	+
chr8	56764454	56764465	zfC2H2_RHD	13.7755	+
chr8	56777187	56777200	TFE3	11.7449	-
chr8	56778420	56778432	DHARMA	11.8776	-
chr8	56778464	56778476	HOX9-13	11	+
chr8	56792314	56792326	KLF	13.5	+
chr8	56792320	56792329	AP2	10.9184	-
chr8	56792341	56792353	ZFP691	11.5816	-
chr8	56792401	56792412	zfCXXC_SAND	12.398	+
chr8	56792406	56792417	zfCXXC_SAND	12.8163	+
chr8	56926174	56926186	KLF	11.8367	-
chr8	56926178	56926190	OSR	12.449	+
chr8	56987050	56987061	ETSIII	11.6531	+
chr8	56987103	56987115	ETSI	11.051	+
chr8	56987104	56987115	ETSIV	14	+
chr8	56987114	56987125	HES	13.6122	+
chr8	56987116	56987128	KLF	11.6531	+
chr8	56987140	56987151	ZFX	8.9802	+
chr8	56987141	56987152	ZFX	8.94059	-
chr8	56987172	56987184	ZFP691	12.2143	-
chr8	57026106	57026118	RFX	11.3878	+
chr8	57026133	57026143	SP110	11.6531	-
chr8	57026144	57026155	HNF4	12.7959	-
chr8	57026152	57026164	GCM	11.5306	-
chr8	57026156	57026169	bHLHb2	11.8571	+
chr8	57026157	57026168	HES	11.6837	-
chr8	57026162	57026174	MAX	11.2245	+
chr8	57026177	57026189	MAX	10.8061	-
chr8	57026182	57026195	bHLHb2	11.0408	-
chr8	57026188	57026202	GATA	10.4158	-
chr8	57123858	57123869	zfCXXC_SAND	12.6429	+
chr8	57123861	57123872	zfCXXC_SAND	12.7143	+
chr8	57123864	57123875	zfCXXC_SAND	12.7143	+
chr8	57123867	57123878	zfCXXC_SAND	12.7143	+
chr8	57123870	57123881	zfCXXC_SAND	12.7143	+
chr8	57123873	57123884	zfCXXC_SAND	12.7143	+
chr8	57123876	57123887	zfCXXC_SAND	12.7143	+
chr8	57124277	57124288	zfCXXC_SAND	13.0102	+
chr8	57124287	57124299	EGR	15.1429	+
chr8	57124325	57124335	ZIC	13.2245	-
chr8	57124368	57124379	ZFP959	12.8061	-
chr8	57135219	57135232	FOX	10.86	+
chr8	57233084	57233095	ZBTB3	13.6633	+
chr8	57233173	57233185	KLF	13.6939	-
chr8	57358342	57358354	CEBP	10.7071	+
chr8	57358357	57358367	E2F_zfC2H2	11.2653	+
chr8	57358403	57358415	OSR	12.449	+
chr8	57359196	57359205	AP2	11.449	+
chr8	57359250	57359260	E2F_zfC2H2	12.0714	+
chr8	57359252	57359262	E2F_zfC2H2	12.4796	-
chr8	57359254	57359264	E2F_zfC2H2	12.1735	-
chr8	57359268	57359279	zfCXXC_SAND	14.0408	-
chr8	57360430	57360441	ZBTB3	10.9694	-
chr8	57389941	57389953	SOX	10.8163	-
chr8	57470550	57470561	ZFP959	13.1429	-
chr8	57470576	57470588	ZSCAN4	10.9694	+
chr8	57470578	57470590	ZSCAN4	11.2959	-
chr8	57470608	57470620	KLF	12.551	+
chr8	57472145	57472156	ESRR	11.8776	-
chr8	57472152	57472164	TEA	12.1837	-
chr8	57472202	57472214	AThook_PWWP	10.3861	-
chr8	57569069	57569082	RHOX11	10.9694	-
chr8	57594777	57594787	TERF2	12.6939	-
chr8	57594817	57594829	RFX	12.8163	+
chr8	57594864	57594877	TFE3	11.8571	+
chr8	57788916	57788929	bZIP	11.0808	-
chr8	57788941	57788952	ETSIII	11.7245	-
chr8	57857443	57857454	POU_HMG	11.4898	-
chr8	57906403	57906415	ZNF655	11.4898	-
chr8	57906416	57906426	bHLH_CENP	13.6837	+
chr8	57906445	57906456	ETSIV	13.9592	+
chr8	57906461	57906473	KLF	14.7653	-
chr8	57906485	57906497	KLF	14.8673	-
chr8	58055204	58055216	SOX	10.7551	+
chr8	58055240	58055250	E2A	11.6837	+
chr8	58093814	58093825	SOXC	12.03	+
chr8	58093825	58093835	PWWP_AThook	10.9307	-
chr8	58093836	58093846	PWWP_AThook	11.505	-
chr8	58093837	58093847	PWWP_AThook	10.901	-
chr8	58093839	58093849	NFkBp65	12.6429	+
chr8	58093868	58093879	GLI	12.6837	-
chr8	58122405	58122417	ZFP691	11.5816	-
chr8	58122409	58122422	NKX-II	10.4286	+
chr8	58122420	58122429	AP2	13	+
chr8	58122434	58122444	E2A	11.5306	+
chr8	58122445	58122456	ETSIII	11.2857	-
chr8	58122806	58122817	HIC1	12.0204	-
chr8	58122818	58122831	TALE_zfC2H2	11.6429	+
chr8	58122830	58122842	KLF	15.4082	-
chr8	58122833	58122845	EGR	11.5612	+
chr8	58122834	58122845	zfC2H2_RHD	12.9592	-
chr8	58122835	58122846	zfC2H2_RHD	11.3673	-
chr8	58173750	58173762	MAX	11.4592	-
chr8	58173767	58173779	MAX	11.5918	-
chr8	58173770	58173780	E2F_zfC2H2	10.9694	+
chr8	58173772	58173782	E2F_zfC2H2	10.6224	+
chr8	58173795	58173806	HIC1	11.3571	+
chr8	58173803	58173813	E2F_zfC2H2	11.1531	-
chr8	58189993	58190005	SOX	10.6429	+
chr8	58190056	58190066	CXC	11.297	+
chr8	58190084	58190095	SNAI	12.6122	-
chr8	58192726	58192737	ZFX	9.55446	+
chr8	58192749	58192759	E2F_zfC2H2	12.3878	-
chr8	58256285	58256295	FOXR	11.398	+
chr8	58256336	58256349	bHLHb2	11.3163	+
chr8	58256336	58256348	MAX	11.0306	+
chr8	58256337	58256348	HES	11.7857	-
chr8	58256345	58256357	KLF	12.8061	-
chr8	58287019	58287031	Pparg	11.2449	-
chr8	58311481	58311493	zfC4	11.4286	-
chr8	58311498	58311508	AP4	12.0918	-
chr8	58311534	58311545	MH1	12.7755	+
chr8	58333228	58333240	DUX-LHX	10.95	-
chr8	58349627	58349639	MAF	12.6122	-
chr8	58349670	58349680	PWWP_AThook	11.1683	+
chr8	58358346	58358356	PWWP_AThook	10.6238	+
chr8	58358347	58358357	PWWP_AThook	10.6436	+
chr8	58358423	58358435	GFI1	11.2222	+
chr8	58359365	58359377	NKX	12.2653	+
chr8	58359404	58359416	TEA	12.1837	+
chr8	58360206	58360217	ZFX	8.85149	+
chr8	58360207	58360218	ZFX	9.11881	-
chr8	58360238	58360249	POU_HMG	11.5714	-
chr8	58405335	58405347	GCM	11.8367	-
chr8	58405337	58405348	ZFX	8.81188	+
chr8	58405338	58405349	GLI	14.0408	-
chr8	58405338	58405349	ZFX	8.81188	-
chr8	58717478	58717488	PWWP_AThook	10.9505	+
chr8	58774620	58774631	BARH	12.2857	-
chr8	58774643	58774654	HIC1	11.4184	-
chr8	58862217	58862227	PWWP_AThook	10.9604	+
chr8	58890892	58890903	IRC900814	11.8061	+
chr8	58890897	58890908	POU_HMG	12.2347	+
chr8	58890918	58890930	Hbox	11.4694	-
chr8	58890952	58890963	ETSIII	12.2347	+
chr8	58907011	58907023	KLF	11.7857	-
chr8	58907033	58907044	HES	12.9388	+
chr8	58907033	58907045	MAX	11.102	-
chr8	58907069	58907079	SP110	11.3776	-
chr8	59130658	59130671	FOX	10.68	+
chr8	59130676	59130686	PWWP_AThook	10.7525	+
chr8	59130706	59130716	FOXR	11.4898	-
chr8	59130718	59130730	DUX-LHX	11.01	+
chr8	59130727	59130739	HBP1	10.8889	-
chr8	59130733	59130744	ETSIII	11.2857	-
chr8	59184725	59184736	HIC1	11.5612	-
chr8	59184726	59184738	ZSCAN4	11.3776	-
chr8	59305310	59305321	ETSIII	13.2551	-
chr8	59305320	59305331	HES	13.3571	-
chr8	59309118	59309129	MH1	12.9898	-
chr8	59309132	59309143	ESRR	13.0816	+
chr8	59310602	59310612	Tbox-II	11.8061	-
chr8	59311689	59311701	bHLH	12.1414	-
chr8	59311694	59311705	zfC2H2_EGR_RHD	12.5306	-
chr8	59311696	59311708	PITX	12.26	+
chr8	59311725	59311737	HTHpsq	12.0792	+
chr8	59311735	59311746	GR	11.7653	+
chr8	59323865	59323875	ZIC	11.4796	-
chr8	59323872	59323884	RFX	12.6837	+
chr8	59323891	59323903	ETS	11	-
chr8	59323904	59323914	E2A	11.7653	+
chr8	59323916	59323926	ZIC	14.1122	+
chr8	59323922	59323933	zfCXXC_SAND	11.5612	+
chr8	59323924	59323936	OVOL	11.5816	+
chr8	59323949	59323961	KLF	11.6429	-
chr8	59412687	59412699	GFI1	10.899	+
chr8	59412767	59412781	HNF1	10.5714	-
chr8	59465745	59465758	bZIP	11.4545	-
chr8	59465756	59465765	AP2	12.7245	-
chr8	59465757	59465769	EGR	11.602	+
chr8	59465758	59465769	zfC2H2_RHD	11.5102	-
chr8	59465760	59465772	KLF	13.9286	-
chr8	59465774	59465784	E2F_zfC2H2	11.2449	+
chr8	59465810	59465821	Sohlh2	12.3367	+
chr8	59465812	59465823	HIC1	10.9286	+
chr8	59465828	59465839	zfCXXC_SAND	12.4286	-
chr8	59465831	59465842	zfCXXC_SAND	12.7143	-
chr8	59572397	59572408	zfCXXC_SAND	12.449	-
chr8	59572430	59572440	E2F_zfC2H2	12.3265	+
chr8	59572436	59572449	TALE_zfC2H2	10.6837	-
chr8	59710689	59710699	Tbox-II	12.5816	-
chr8	59710750	59710762	AThook_PWWP	10.0297	+
chr8	59713351	59713363	TEA	11.4286	-
chr8	59713393	59713403	CXC	11.2772	-
chr8	59713440	59713450	FOXR	12.0102	+
chr8	60031704	60031714	PWWP_AThook	10.6238	+
chr8	60031705	60031715	PWWP_AThook	11.505	+
chr8	60031753	60031764	zfCXXC_SAND	11.8469	-
chr8	60031756	60031766	E2F_zfC2H2	11.0918	+
chr8	60031759	60031770	ZFP959	11.949	+
chr8	60031777	60031787	E2F_zfC2H2	11.4592	+
chr8	60031794	60031805	zfCXXC_SAND	11.9184	+
chr8	60031810	60031821	zfCXXC_SAND	13	+
chr8	60031813	60031824	zfCXXC_SAND	12.7143	+
chr8	60031816	60031827	zfCXXC_SAND	12.2551	+
chr8	60031825	60031836	zfCXXC_SAND	12.6429	+
chr8	60031828	60031839	zfCXXC_SAND	12.7143	+
chr8	60031831	60031842	zfCXXC_SAND	13.0816	+
chr8	60042752	60042763	NFkBp50	11.8265	-
chr8	60054266	60054276	PWWP_AThook	10.9604	-
chr8	60054269	60054280	SOXC	11.43	+
chr8	60054274	60054285	SOXC	11.45	+
chr8	60054279	60054290	SOXC	12.05	+
chr8	60054287	60054297	PWWP_AThook	10.9307	-
chr8	60056070	60056080	SP110	11.2245	-
chr8	60056075	60056087	bZIP_CEBP	11.1122	+
chr8	60070914	60070926	ARID5	12.3069	+
chr8	60070973	60070983	PWWP_AThook	11.2376	+
chr8	60097304	60097314	PWWP_AThook	11.2376	-
chr8	60136035	60136045	CXC	11.4257	+
chr8	60136038	60136048	PWWP_AThook	10.9505	+
chr8	60149243	60149255	Hbox	11.3571	+
chr8	60149268	60149279	POU_HMG	11.4184	-
chr8	60154572	60154582	PWWP_AThook	10.9307	-
chr8	60158316	60158327	POU_HMG	13.3163	-
chr8	60158347	60158357	PWWP_AThook	11.2277	-
chr8	60158356	60158366	PWWP_AThook	10.9505	-
chr8	60158385	60158397	HTHpsq	11.6733	-
chr8	60175616	60175628	bHLH	11.8586	+
chr8	60248006	60248017	HNF4	12.2449	-
chr8	60248032	60248043	ETSIII	12.4184	+
chr8	60506443	60506453	PWWP_AThook	11.2277	+
chr8	60513879	60513892	TALE_zfC2H2	10.7245	+
chr8	60746282	60746294	ZBTB12	13.8265	+
chr8	60746284	60746296	ZBTB12	11	-
chr8	60746311	60746323	POU	11.0918	-
chr8	60866705	60866716	zfC2H2_EGR_RHD	12.6939	-
chr8	60873128	60873140	GFI1	11.5253	+
chr8	60873173	60873183	PWWP_AThook	10.9505	-
chr8	60959316	60959327	GR	12.6122	-
chr8	61193938	61193948	SP110	11.1837	+
chr8	61193992	61194004	KLF	11.9694	-
chr8	61193995	61194006	HES	12.2449	-
chr8	61193998	61194009	MH1	12.2245	-
chr8	61194015	61194027	KLF	12.449	+
chr8	61429297	61429308	zfCXXC_SAND	13.0816	+
chr8	61429339	61429350	ZFX	9.14851	+
chr8	61429340	61429351	ZFX	9.19802	-
chr8	61429344	61429356	KLF	12.949	+
chr8	61429350	61429360	ZIC	12.3469	-
chr8	61429387	61429399	KLF	15.3673	-
chr8	61429392	61429404	KLF	15.3673	-
chr8	61429397	61429409	KLF	15.3673	-
chr8	61429446	61429459	bHLHb2	12.2143	+
chr8	61429447	61429458	HES	12	-
chr8	61429472	61429483	zfCXXC_SAND	12.5204	-
chr8	61429475	61429486	zfCXXC_SAND	12.0918	-
chr8	61429478	61429489	zfCXXC_SAND	13.0612	+
chr8	61429481	61429492	zfCXXC_SAND	13.6837	-
chr8	61429495	61429507	ETS	11.0102	+
chr8	61429517	61429529	KLF	12.9082	-
chr8	61465818	61465831	RHOX11	11.5714	-
chr8	61465855	61465865	E2A	12.7143	+
chr8	61465875	61465887	BCL	13.1633	+
chr8	61564259	61564270	MH1	12.7857	+
chr8	61564261	61564273	SOX	10.9286	-
chr8	61564292	61564304	Hbox	12.0816	+
chr8	61564303	61564314	zfCXXC_SAND	12.7857	-
chr8	61564318	61564331	bHLHb2	11.0918	+
chr8	61566102	61566112	E2A	12.398	-
chr8	61573205	61573215	E2A	11.8061	-
chr8	61573209	61573220	ZBTB3	11.0306	+
chr8	61591321	61591332	zfCXXC_SAND	12.1122	-
chr8	61591324	61591335	zfCXXC_SAND	12.7143	-
chr8	61591327	61591338	zfCXXC_SAND	12.7143	-
chr8	61591330	61591341	zfCXXC_SAND	12.7143	-
chr8	61591333	61591344	zfCXXC_SAND	12.7143	-
chr8	61591336	61591347	zfCXXC_SAND	12.7143	-
chr8	61591339	61591350	zfCXXC_SAND	12.6429	-
chr8	61591348	61591359	zfCXXC_SAND	12.2551	-
chr8	61591351	61591362	zfCXXC_SAND	12.7143	-
chr8	61591354	61591365	zfCXXC_SAND	12.7143	-
chr8	61591357	61591368	zfCXXC_SAND	12.7143	-
chr8	61591360	61591371	zfCXXC_SAND	12.7143	-
chr8	61591363	61591374	zfCXXC_SAND	12.449	-
chr8	61591368	61591380	EGR	12.9592	+
chr8	61722221	61722231	CXC	11.8713	-
chr8	61722225	61722235	PWWP_AThook	11.2178	+
chr8	61722252	61722262	PWWP_AThook	11.2277	+
chr8	61816304	61816314	SP110	11.2449	+
chr8	61816306	61816316	NFkBp65	12.2143	-
chr8	61816330	61816341	NFkBp50	11.602	+
chr8	61816330	61816341	zfC2H2_EGR_RHD	11.8571	+
chr8	61816342	61816351	AP2	12.7245	-
chr8	61821512	61821523	ETSIII	11.5612	+
chr8	61822560	61822572	KLF	14.1224	+
chr8	61822563	61822575	EGR	14.3571	-
chr8	61822563	61822574	zfC2H2_RHD	12.6531	+
chr8	61822567	61822577	E2F_zfC2H2	10.4796	-
chr8	61822574	61822584	bHLH_CENP	13.3061	-
chr8	61822586	61822599	bHLHb2	11.7959	-
chr8	61822612	61822624	KLF	14.5306	+
chr8	61822629	61822640	ZFX	9.45545	+
chr8	61822637	61822647	E2F_zfC2H2	11.398	-
chr8	61824248	61824259	ZFP959	12.398	+
chr8	61824252	61824265	TFE3	11.7041	+
chr8	61824276	61824288	Pparg	11.6327	-
chr8	61824309	61824321	Hbox-POU	11.1515	-
chr8	61824837	61824847	PWWP_AThook	11.2178	-
chr8	61824838	61824848	PWWP_AThook	10.8515	-
chr8	61824860	61824871	SOXC	11.43	-
chr8	61825327	61825338	zfC2H2_RHD	11.6122	-
chr8	61829095	61829105	bHLH_CENP	12.6531	+
chr8	61835219	61835230	ETSIII	11.9898	-
chr8	61835268	61835278	TERF2	11.551	+
chr8	61835286	61835298	KLF	11.9796	+
chr8	61835295	61835305	ZNF200	11.9388	+
chr8	61838315	61838326	SOXC	11.17	+
chr8	61838331	61838341	CXC	11.9901	-
chr8	61838349	61838362	TALE_zfC2H2	10.7959	+
chr8	61838368	61838379	ZBTB3	12.4388	+
chr8	61838389	61838400	ZBTB3	13.3776	-
chr8	61840101	61840113	HBP1	11.5758	-
chr8	61840116	61840128	Hbox	12.2143	-
chr8	61841772	61841784	OSR	12.551	-
chr8	61841802	61841813	SOXC	11.37	+
chr8	61841861	61841871	AP4	11.2755	+
chr8	61850516	61850528	FOXM	12.2143	-
chr8	61850827	61850838	ESRR	12.5306	-
chr8	61910294	61910305	ZBTB3	13.6633	+
chr8	61910762	61910773	zfC2H2_RHD	14.1327	-
chr8	61910764	61910776	KLF	11.8367	-
chr8	61910798	61910808	SP110	12.551	-
chr8	61910841	61910853	PITX	11.24	+
chr8	61969643	61969656	Hbox-III	11.1881	+
chr8	61969650	61969661	zfC2H2_RHD	12.0714	+
chr8	61969705	61969716	SOXC	11.11	+
chr8	62213658	62213670	HTHpsq	10.7129	-
chr8	62213669	62213681	bZIP_CEBP	12.1122	-
chr8	62627126	62627136	bHLH_CENP	12.1122	-
chr8	62627138	62627149	SNAI	11.6837	+
chr8	62627154	62627163	AP2	11.449	+
chr8	62627165	62627175	E2F_zfC2H2	12.3878	+
chr8	62627189	62627201	KLF	13.1122	+
chr8	62627210	62627222	KLF	16.2041	+
chr8	62627213	62627225	EGR	12.7551	-
chr8	62627213	62627224	zfC2H2_RHD	11.4796	+
chr8	62630916	62630926	CXC	11.9109	-
chr8	62630925	62630936	NFkBp50	10.9286	+
chr8	62631909	62631921	NR2E	10.9796	-
chr8	62631964	62631974	PWWP_AThook	10.9307	+
chr8	62634027	62634039	DUX-LHX	11.41	+
chr8	62634491	62634503	DHARMA	11.7959	+
chr8	62635554	62635565	ETSIII	11.449	+
chr8	62635572	62635583	NFkBp50	11.2245	+
chr8	62644265	62644276	zfC2H2_RHD	12.0816	-
chr8	62644283	62644296	TALE_zfC2H2	11.1531	+
chr8	62644295	62644305	ZNF200	11.4694	-
chr8	62646254	62646266	DHARMA	11.4592	+
chr8	62646313	62646325	GFI1	11.3939	-
chr8	62646332	62646344	CEBP	11.0505	-
chr8	62647177	62647189	DM	12.449	-
chr8	62647191	62647202	GR	11.4796	-
chr8	62647195	62647206	G28216001	12.2245	-
chr8	62647744	62647757	MYB	10.7755	-
chr8	62647760	62647772	CEBP	11.0808	-
chr8	62647776	62647787	ETSIII	11.9898	+
chr8	62678519	62678532	FOX	11.06	-
chr8	62678535	62678545	SP110	12.4796	-
chr8	62678582	62678595	bZIP_SAND	12.0918	+
chr8	62678598	62678612	ESRR-II	11.2245	+
chr8	62679660	62679671	ZBTB3	12.5612	+
chr8	62679709	62679723	ESRR-II	12.8163	+
chr8	62679709	62679719	NR4A	11.9388	-
chr8	62679710	62679722	zfC4	11.5306	+
chr8	62697576	62697588	ZNF655	11.0612	-
chr8	62697613	62697625	DHARMA	11.8776	-
chr8	62724481	62724490	AP2	11.898	+
chr8	62737858	62737868	AP4	11.6735	-
chr8	62923791	62923805	IRX	12.1327	+
chr8	62923832	62923844	OSR	11.5816	+
chr8	62937805	62937815	NFkBp65	12.1735	+
chr8	62937853	62937863	PWWP_AThook	10.9604	-
chr8	63051604	63051616	HOX9-13	10.8119	-
chr8	63051657	63051669	ZSCAN4	10.5	-
chr8	63051667	63051680	Hbox-II	10.7228	-
chr8	63051688	63051701	FOX	11.34	-
chr8	63074583	63074594	ESRR	11.898	-
chr8	63161154	63161168	HNF1	12	-
chr8	63386806	63386817	HIC1	11.3776	-
chr8	63386881	63386893	ZFP691	12.398	-
chr8	63386897	63386907	E2A	11.449	-
chr8	63936493	63936503	E2A	11.3469	-
chr8	63951969	63951980	HES	13.0204	+
chr8	63952034	63952046	KLF	11.7755	+
chr8	63998576	63998587	HIC1	10.9796	+
chr8	63998580	63998591	zfCXXC_SAND	13.0714	+
chr8	63998583	63998594	zfCXXC_SAND	12.2551	+
chr8	63998611	63998622	ZFP959	13.9388	+
chr8	63998625	63998635	E2F_zfC2H2	12.1327	+
chr8	63998627	63998637	E2F_zfC2H2	12.1735	-
chr8	64081011	64081024	bZIP	11.2525	-
chr8	64081055	64081068	bZIP	11.2222	-
chr8	64081056	64081069	bZIP_SAND	12.9592	+
chr8	64081091	64081102	zfCXXC_SAND	12.5408	-
chr8	64081130	64081143	bZIP_SAND	12.1224	-
chr8	64081149	64081163	ESRR-II	12.2041	+
chr8	64081150	64081162	zfC4	11.551	+
chr8	64081169	64081181	ETS	10.8265	-
chr8	64081202	64081213	HNF4	12.7143	-
chr8	64128648	64128658	PWWP_AThook	11.2376	-
chr8	64128665	64128677	ZBTB12	10.8571	-
chr8	64133089	64133101	NR2E	11.1837	+
chr8	64380686	64380696	NFkBp65	12.6429	+
chr8	64382739	64382749	PLAGL1	11.9082	+
chr8	64382740	64382751	GLI	11.398	+
chr8	64382832	64382844	ZFP691	11.3878	-
chr8	64616813	64616827	IRX	10.6633	+
chr8	64616830	64616840	PBX	12.2959	-
chr8	64616837	64616847	SP110	12.7653	-
chr8	64681933	64681945	SOX	10.8265	-
chr8	64681956	64681968	BCL	10.8571	-
chr8	64681957	64681969	ZBTB12	13.2347	-
chr8	64681981	64681994	bZIP	11.0404	-
chr8	64681997	64682009	NFAT	11.8061	-
chr8	64799432	64799443	SOXC	12.93	+
chr8	64799481	64799491	PWWP_AThook	11.0297	-
chr8	64799483	64799495	NFAT	10.9592	+
chr8	64908559	64908570	ZBTB3	12.5612	-
chr8	64908569	64908581	MAX	10.7143	-
chr8	64908570	64908582	bHLH	11.2626	-
chr8	64908584	64908595	ESRR	11.2755	-
chr8	64908587	64908599	SOX	10.5612	-
chr8	64908642	64908654	Pparg	10.9184	-
chr8	65135458	65135468	CXC	11.8218	-
chr8	65176504	65176515	ZBTB3	12.4388	-
chr8	65182406	65182416	AP4	11.4592	+
chr8	65182435	65182447	MAF	13.1327	-
chr8	65281114	65281125	ETSIII	11.2857	-
chr8	65283000	65283013	Hbox-III	10.8812	+
chr8	65283019	65283031	RFX	12.1327	-
chr8	65283356	65283367	zfC2H2_RHD	13.8878	-
chr8	65283389	65283400	ZFP959	12.3673	-
chr8	65283446	65283457	zfCXXC_SAND	13.4082	+
chr8	65283449	65283460	zfCXXC_SAND	11.1122	-
chr8	65283454	65283464	SP110	11.1837	+
chr8	65284554	65284566	bZIP_CEBP	11.8367	-
chr8	65284606	65284618	HTHpsq	12.0891	-
chr8	65284927	65284939	HOX9-13	11.0396	+
chr8	65285807	65285817	SP110	12.551	+
chr8	65285814	65285824	ZNF200	12.6429	-
chr8	65285823	65285835	EGR	12.9898	-
chr8	65286812	65286823	ZFP959	11.9388	-
chr8	65286817	65286829	zfC4	11.3367	-
chr8	65286865	65286877	DM	11.4286	+
chr8	65492850	65492862	Hbox	11.3265	-
chr8	65492916	65492928	bZIP_CEBP	11.1429	+
chr8	65492928	65492940	EGR	11.6939	-
chr8	65492941	65492952	zfCXXC_SAND	12.3673	-
chr8	65494441	65494454	RHOX11	11.1633	+
chr8	65494473	65494484	Sohlh2	11.7245	-
chr8	65494518	65494530	HTHpsq	12.0198	-
chr8	65711267	65711279	GCM	11.5204	+
chr8	65711283	65711295	TEA	11.9796	-
chr8	65711298	65711308	ZNF200	12.398	+
chr8	65711332	65711344	EGR	10.8776	-
chr8	65711355	65711367	MAX	10.949	-
chr8	65716019	65716031	NFAT	11.5918	-
chr8	65716042	65716052	Tbox-II	13.1224	-
chr8	65716071	65716082	G28216001	12.102	-
chr8	65716103	65716113	NR4A	12.0612	-
chr8	65730191	65730203	bZIP_CEBP	12.1837	+
chr8	65730223	65730234	ETSIII	12.7041	-
chr8	65758534	65758545	HNF4	12.1633	+
chr8	65776376	65776389	GMEB_MADF	10.6327	+
chr8	65776383	65776395	IRF	12.3265	-
chr8	65776383	65776395	IRF4-6	11.4388	-
chr8	65776425	65776435	PWWP_AThook	11.1782	-
chr8	65776445	65776456	NFkBp50	13.4286	+
chr8	65776474	65776485	ETSIV	12.2551	+
chr8	66128887	66128899	Hbox	11.949	+
chr8	66128916	66128928	DUX-LHX	10.97	+
chr8	66128958	66128970	NFAT	10.898	-
chr8	66128972	66128984	TEA	11.7143	-
chr8	66474906	66474918	Hbox-POU	11.9091	-
chr8	66504951	66504961	CXC	11.505	+
chr8	66546422	66546432	AP4	11.2755	+
chr8	66546472	66546483	HNF4	12.398	+
chr8	66556894	66556904	AP4	11.7755	+
chr8	66556898	66556911	ARID3	10.2871	-
chr8	66556923	66556935	KLF	14.2041	-
chr8	66556927	66556938	zfC2H2_EGR_RHD	12.2347	-
chr8	66556945	66556957	RFX	11.5	-
chr8	66627056	66627068	BCL	10.6122	+
chr8	66754740	66754751	ZBTB3	10.6939	-
chr8	66754751	66754761	NFkBp65	12.1122	+
chr8	66754777	66754789	IRF	10.9286	-
chr8	66754798	66754809	ZBTB3	11.6429	+
chr8	66754801	66754814	bZIP_SAND	11.9898	+
chr8	66754804	66754817	bZIP_SAND	12.4796	-
chr8	66754809	66754819	ZIC	12.2857	+
chr8	66754819	66754829	bHLH_CENP	12.9388	+
chr8	66754820	66754832	ZFP691	12.5816	-
chr8	66754840	66754853	bZIP_SAND	12.0102	-
chr8	66754845	66754856	ZBTB3	10.7347	-
chr8	66754854	66754864	SP110	12.6224	-
chr8	66791620	66791633	GMEB_MADF	10.9898	+
chr8	66791681	66791691	CXC	11.6832	+
chr8	66856769	66856781	NFAT	11.1224	-
chr8	66856793	66856803	NFkBp65	11.9796	+
chr8	66856798	66856807	AP2	13.0102	-
chr8	66856799	66856808	AP2	10.9286	+
chr8	66856861	66856872	SNAI	11.398	-
chr8	66863456	66863466	ZIC	13.0204	-
chr8	66863928	66863940	GCM	11.2347	+
chr8	66886159	66886169	ZIC	13.2143	+
chr8	66886168	66886179	NFkBp50	13.1429	-
chr8	66886196	66886209	NKX-II	12.4592	-
chr8	66886257	66886271	HNF1	10.6531	+
chr8	66893752	66893762	ZNF200	12.2347	+
chr8	66894134	66894147	NKX-II	10.9694	-
chr8	66894181	66894192	GR	11.7551	-
chr8	66894477	66894489	OSR	11.9796	-
chr8	66894524	66894536	NR2E	11.1122	-
chr8	66894531	66894543	RFX	11.0102	-
chr8	66933753	66933767	ESRR-II	11.1633	-
chr8	66933754	66933766	zfC4	11.2449	-
chr8	66933756	66933767	ESRR	12.4286	+
chr8	67024839	67024850	ETSIII	12.1633	+
chr8	67024858	67024870	EGR	12.2755	+
chr8	67024881	67024893	BCL	12.2857	+
chr8	67032163	67032175	zfC4	11.3878	+
chr8	67032223	67032236	TFE3	12.449	+
chr8	67033832	67033843	ETSIII	11.3061	+
chr8	67035999	67036009	PLAGL1	12.0714	+
chr8	67039297	67039310	bZIP_SAND	12.5918	-
chr8	67039310	67039323	TFE3	12.2959	-
chr8	67039313	67039326	TFE3	13.102	+
chr8	67039344	67039355	ZFP959	12.2245	+
chr8	67039362	67039373	ZFX	8.88119	-
chr8	67039369	67039381	SOX	11.0204	-
chr8	67090738	67090748	CXC	11.8218	+
chr8	67104269	67104278	AP2	12.7143	+
chr8	67104317	67104327	ZIC	12.449	-
chr8	67111149	67111160	MH1	12.5918	-
chr8	67111167	67111179	bZIP_CEBP	11.3265	+
chr8	67111191	67111202	GR	12.2857	+
chr8	67131952	67131965	TCF7	11.85	+
chr8	67131996	67132007	ZFX	9.31683	+
chr8	67132021	67132032	ZFX	8.9505	+
chr8	67132022	67132033	ZFX	9.16832	-
chr8	67132040	67132051	ZFP959	12.1429	-
chr8	67132043	67132055	GCM	12.0102	-
chr8	67132046	67132059	bZIP	11.798	-
chr8	67132051	67132063	EGR	12.0204	+
chr8	67341202	67341213	ETSIV	12.898	-
chr8	67341217	67341229	ETS	10.9796	+
chr8	67341223	67341236	FOXN	11.2653	-
chr8	67341274	67341286	bHLH	12.1313	-
chr8	67342315	67342326	ZFX	8.9505	-
chr8	67342319	67342328	AP2	12.551	+
chr8	67342337	67342348	GLI	14.0408	+
chr8	67342337	67342348	ZFX	8.81188	+
chr8	67342338	67342349	ZFX	9.13861	-
chr8	67342341	67342353	KLF	13.8469	+
chr8	67342351	67342361	SP110	12.7653	+
chr8	67342355	67342365	SP110	11.3776	+
chr8	67342356	67342367	ETSIII	11.9694	-
chr8	67372180	67372192	MAF	12.4694	+
chr8	67372203	67372215	bZIP_CEBP	12.5102	-
chr8	67372230	67372241	POU_HMG	12.6633	-
chr8	67434774	67434786	zfC4	11.2041	-
chr8	67434823	67434834	zfC2H2_EGR_RHD	12.2959	+
chr8	67434859	67434870	zfC2H2_EGR_RHD	12.1122	+
chr8	67435384	67435395	ETSIII	11.4286	+
chr8	67435419	67435430	ETSIII	11.8061	-
chr8	67435466	67435478	DHARMA	11.9592	+
chr8	67436992	67437003	GLI	11.9388	+
chr8	67436994	67437005	HNF4	13.1531	+
chr8	67436999	67437010	zfC2H2_RHD	11.6327	+
chr8	67437002	67437011	AP2	11.449	-
chr8	67437007	67437017	ZNF200	11.7653	+
chr8	67437012	67437023	ETSIII	11.6531	+
chr8	67437017	67437028	zfC2H2_RHD	11.4796	+
chr8	67437081	67437092	ZFP959	12.2245	+
chr8	67445377	67445389	Hbox-POU	11.2323	-
chr8	67445389	67445402	TCF7	13.6	+
chr8	67445477	67445490	FOX	10.56	+
chr8	67445805	67445817	FOXM	11.6939	+
chr8	67445816	67445825	AP2	11.1633	+
chr8	67445820	67445831	ZFX	9.06931	-
chr8	67445821	67445833	GCM	12.6327	+
chr8	67445833	67445846	FOX	10.83	+
chr8	67445864	67445876	NFAT	11.0408	+
chr8	67445886	67445895	AP2	13.0102	-
chr8	67447982	67447994	MAF	11.8776	+
chr8	67448004	67448015	HIC1	10.9388	+
chr8	67454446	67454458	RFX	11.602	-
chr8	67454453	67454465	KLF	15.9286	+
chr8	67454456	67454468	EGR	11.602	-
chr8	67454456	67454467	zfC2H2_RHD	11.5102	+
chr8	67526282	67526295	bHLHb2	12.7143	+
chr8	67526289	67526300	zfCXXC_SAND	11.3469	-
chr8	67579477	67579489	HBP1	11.3737	+
chr8	67579478	67579490	HBP1	10.9192	-
chr8	67579800	67579811	ETSIII	12.9286	+
chr8	67624652	67624664	GCM	10.8878	-
chr8	67624654	67624666	KLF	11.9694	-
chr8	67624690	67624701	MH1	13.0204	+
chr8	67624721	67624733	ZSCAN4	10.5306	-
chr8	67624729	67624742	TFE3	11.3878	+
chr8	67624730	67624743	bZIP	10.9899	-
chr8	67624735	67624747	EGR	13.5714	+
chr8	67782925	67782935	ZIC	11.9592	-
chr8	67782942	67782954	KLF	11.7959	-
chr8	67782955	67782966	ZFX	8.9802	+
chr8	67782973	67782986	MYB	12.1939	+
chr8	67782983	67782996	bHLHb2	13.0714	+
chr8	67783021	67783032	ZBTB3	10.7551	-
chr8	67834780	67834791	HIC1	11.6429	+
chr8	67834827	67834840	Hbox-II	10.7525	+
chr8	67838606	67838618	NKX	11.051	+
chr8	67838646	67838657	SOXC	11.45	+
chr8	67838651	67838662	SOXC	11.45	+
chr8	67838693	67838704	ZBTB3	12.8163	+
chr8	67874805	67874817	EGR	13.1531	+
chr8	67874806	67874815	AP2	11.1939	+
chr8	67874806	67874817	zfC2H2_RHD	11.4082	-
chr8	67874846	67874857	zfCXXC_SAND	12.8776	-
chr8	67874851	67874863	KLF	14.051	-
chr8	67874860	67874872	EGR	11.602	+
chr8	67874861	67874872	zfC2H2_RHD	11.5102	-
chr8	67874863	67874875	KLF	16.2041	-
chr8	67874884	67874896	KLF	15.4694	+
chr8	67974577	67974591	IRX	10.4184	+
chr8	67995969	67995980	HIC1	11.3776	-
chr8	67995988	67995999	SOXC	11.97	+
chr8	68256014	68256027	FOXN	11.949	+
chr8	68256053	68256064	zfCXXC_SAND	11.9694	-
chr8	68256056	68256067	zfCXXC_SAND	12.7143	-
chr8	68256059	68256070	zfCXXC_SAND	12.7143	-
chr8	68256062	68256073	zfCXXC_SAND	12.7143	-
chr8	68256065	68256076	zfCXXC_SAND	12.7143	-
chr8	68256068	68256079	zfCXXC_SAND	12.7143	-
chr8	68256071	68256082	zfCXXC_SAND	12.7143	-
chr8	68256074	68256085	zfCXXC_SAND	11.5816	-
chr8	68256081	68256091	SP110	12.551	-
chr8	68256168	68256179	zfCXXC_SAND	13.4388	-
chr8	68256174	68256185	ZFX	8.80198	-
chr8	68256195	68256207	KLF	11.3367	-
chr8	68256205	68256217	KLF	13.3265	-
chr8	68658601	68658611	AP4	11.3776	+
chr8	68660571	68660582	MH1	12.7041	-
chr8	68660576	68660588	IRF	12.051	-
chr8	68864323	68864334	ETSIII	11.2857	+
chr8	68864357	68864367	ZIC	13.2857	+
chr8	68864369	68864379	E2F_zfC2H2	11.398	+
chr8	69007297	69007309	ZFP691	11.9286	-
chr8	69007353	69007364	MH1	12.102	+
chr8	69007357	69007369	bHLH	11.9293	-
chr8	69175299	69175310	NFkBp50	11.449	-
chr8	69242957	69242966	AP2	12.7245	-
chr8	69242983	69242994	G28216001	11.9082	-
chr8	69242984	69242997	bZIP	11.7576	+
chr8	69243684	69243694	E2F_zfC2H2	10.7245	+
chr8	69243735	69243748	Tbox	11.1327	+
chr8	69243755	69243767	KLF	11.5918	-
chr8	69243759	69243770	HIC1	11.0918	-
chr8	69733632	69733642	NFkBp65	12.1327	-
chr8	69733637	69733651	HNF1	10.7857	+
chr8	69733715	69733725	NR4A	13.0714	-
chr8	69744819	69744831	SOX	11.0714	+
chr8	69744820	69744831	SOXC	12.28	+
chr8	69749928	69749942	IRX	10.7041	-
chr8	69765269	69765281	SOX	10.602	+
chr8	69765270	69765281	SOXC	12.71	+
chr8	69765688	69765699	SOXC	11.39	-
chr8	69765759	69765771	ARID5	11.0495	-
chr8	69833264	69833275	zfC2H2_RHD	14.5102	-
chr8	69833265	69833276	zfC2H2_RHD	11.9184	-
chr8	69833266	69833277	zfC2H2_RHD	12.2653	-
chr8	69833267	69833278	zfC2H2_RHD	13.0612	-
chr8	69833268	69833279	zfC2H2_RHD	13.0612	-
chr8	69833269	69833280	zfC2H2_RHD	12.1735	-
chr8	69833270	69833280	PLAGL1	11.2551	+
chr8	69833270	69833281	zfC2H2_RHD	12.0918	-
chr8	69834302	69834314	NFAT	10.8265	-
chr8	69834312	69834322	Tbox-II	11.7755	+
chr8	69879919	69879931	NKX	10.8469	+
chr8	69879933	69879945	GFI1	11.1717	-
chr8	69879965	69879976	POU_HMG	12.3265	-
chr8	69883130	69883140	PWWP_AThook	10.6436	+
chr8	69902366	69902378	AThook_PWWP	9.9802	+
chr8	69902392	69902404	ZNF655	11.8469	-
chr8	69961352	69961364	HBP1	11.101	+
chr8	69961353	69961365	Hbox	11.9286	+
chr8	69961369	69961380	ZFX	9.0198	+
chr8	69961370	69961381	ZFX	9.42574	-
chr8	69961409	69961421	HTHpsq	10.5941	+
chr8	69983758	69983771	TALE_zfC2H2	11.1224	-
chr8	69983773	69983785	NFAT	11.1122	-
chr8	69983774	69983786	TEA	12.2755	-
chr8	69986370	69986381	POU_HMG	11.5	+
chr8	70033201	70033212	SOXC	12.05	+
chr8	70042415	70042427	ZFP691	11.4694	-
chr8	70042439	70042450	ETSIII	11.4796	+
chr8	70042449	70042459	PWWP_AThook	11.2178	-
chr8	70090408	70090419	SOXC	11.96	+
chr8	70090443	70090454	ETSIII	12.0714	+
chr8	70310771	70310782	TAL	12.2525	+
chr8	70310783	70310793	E2A	12.4388	-
chr8	70310803	70310813	PWWP_AThook	11.1485	-
chr8	70378779	70378790	POU_HMG	11.6633	-
chr8	70378783	70378794	NFkBp50	11.0204	+
chr8	70378848	70378860	GFI1	10.9091	+
chr8	70746278	70746290	OVOL	11.3265	+
chr8	70746300	70746311	HES	14.2653	-
chr8	70746307	70746320	bHLHb2	12.0612	+
chr8	70746307	70746319	MAX	11.1837	+
chr8	70746308	70746319	HES	12.0714	-
chr8	70746380	70746390	bHLH_CENP	12.5408	-
chr8	70747198	70747210	GFI1	11.4848	+
chr8	70747234	70747245	ETSIII	12.7551	+
chr8	70747237	70747248	zfC2H2_RHD	13.4898	+
chr8	70747251	70747264	TALE_zfC2H2	11.6531	+
chr8	70787581	70787591	PLAGL1	11.7041	-
chr8	70787601	70787612	zfC2H2_EGR_RHD	12.5102	-
chr8	70787603	70787615	PITX	12.26	+
chr8	70983931	70983941	ZIC	12.3878	-
chr8	70983937	70983948	HNF4	12.1837	-
chr8	70983960	70983973	SIX	11.0198	-
chr8	70984010	70984020	bHLH_CENP	12.8878	-
chr8	70984023	70984034	ZBTB3	11.3673	+
chr8	70985013	70985024	ETSIII	12.8571	+
chr8	70985017	70985027	ZIC	10.9184	-
chr8	70985025	70985037	HOX9-13	10.7129	-
chr8	70985059	70985069	E2A	12.0918	-
chr8	70985101	70985112	IRC900814	13.0306	-
chr8	70985107	70985118	Sohlh2	11.4592	-
chr8	71316018	71316029	GR	12.102	-
chr8	71316046	71316059	FOX	11.06	-
chr8	71316062	71316074	DOBOX	11.0918	-
chr8	71316069	71316080	zfC2H2_RHD	11.6531	+
chr8	71316109	71316122	FOXN	11.5306	+
chr8	71334398	71334408	PWWP_AThook	10.9604	-
chr8	71334401	71334412	SOXC	11.72	+
chr8	71334410	71334421	SOXC	12.26	+
chr8	71357423	71357433	PWWP_AThook	11.0198	+
chr8	71383273	71383284	ETSIII	11.4388	-
chr8	71383278	71383289	ETSIII	11.4388	-
chr8	71383306	71383316	SP110	12.7653	-
chr8	71459837	71459847	PWWP_AThook	11.505	-
chr8	71459838	71459848	PWWP_AThook	10.901	-
chr8	71459840	71459850	NFkBp65	12.4082	+
chr8	71485246	71485259	TALE_zfC2H2	10.5306	+
chr8	71485251	71485262	ESRR	11.2143	-
chr8	71485262	71485272	PWWP_AThook	11.2277	-
chr8	71520587	71520598	zfCXXC_SAND	12.8061	+
chr8	71520599	71520608	AP2	12.102	+
chr8	71520599	71520611	EGR	12.7551	+
chr8	71520603	71520613	NFkBp65	11.9388	-
chr8	71520605	71520615	PWWP_AThook	10.901	+
chr8	71520606	71520616	PWWP_AThook	11.505	+
chr8	71520633	71520643	ZIC	14.7245	+
chr8	71520635	71520647	EGR	14.4286	+
chr8	71520636	71520647	zfC2H2_RHD	11.8469	-
chr8	71520752	71520764	TEA	12.3776	-
chr8	71520770	71520780	SP110	11.3163	-
chr8	71520780	71520791	zfCXXC_SAND	12.7449	+
chr8	71520784	71520795	ZFX	9.0495	+
chr8	71520785	71520796	ZFX	8.9505	-
chr8	71520812	71520822	bHLH_CENP	12.7041	+
chr8	71520840	71520849	AP2	12.7143	+
chr8	71581432	71581445	FOXN	11.398	+
chr8	71581440	71581453	TFE3	12.0714	+
chr8	71581467	71581478	NFkBp50	11.8265	-
chr8	71581467	71581478	zfC2H2_EGR_RHD	12.4286	-
chr8	71581527	71581539	ETSI	11.8776	+
chr8	71581542	71581554	EGR	11	+
chr8	71581543	71581552	AP2	10.7449	+
chr8	71581543	71581554	zfC2H2_RHD	11.5102	-
chr8	71581545	71581555	PLAGL1	12.5612	+
chr8	71581550	71581561	zfC2H2_RHD	14.5102	-
chr8	71581551	71581562	zfC2H2_RHD	11.9184	-
chr8	71581552	71581563	zfC2H2_RHD	11.5306	-
chr8	71581553	71581563	PLAGL1	10.8878	+
chr8	71581553	71581564	zfC2H2_RHD	12.9592	-
chr8	71581555	71581567	KLF	15.2857	-
chr8	71581572	71581584	zfC4	11.2653	+
chr8	71581574	71581587	TFE3	12.9592	-
chr8	71581577	71581590	TFE3	12.7959	+
chr8	71581588	71581598	E2F_zfC2H2	10.4184	+
chr8	71581622	71581632	bHLH_CENP	13.8776	+
chr8	71968672	71968683	ZBTB3	12.6327	-
chr8	71968689	71968699	Tbox-II	12.5918	+
chr8	71980354	71980366	DM	11.1327	-
chr8	71980441	71980455	HNF1	11.2347	-
chr8	71999449	71999460	zfC2H2_EGR_RHD	12.8469	-
chr8	71999475	71999485	PWWP_AThook	10.9505	-
chr8	71999499	71999513	GATA	10.7921	-
chr8	72009321	72009333	DOBOX	13.4286	+
chr8	72067627	72067638	ZFX	8.80198	+
chr8	72067655	72067667	NR2E	11.3163	+
chr8	72067683	72067694	ZBTB3	12.8061	+
chr8	72274302	72274312	TERF2	12.7551	+
chr8	72274344	72274356	P42	11.3061	-
chr8	72504277	72504289	ZNF655	12.6735	+
chr8	72585891	72585901	NFkBp65	12.2143	-
chr8	72587540	72587550	ZIC	10.9796	-
chr8	72587544	72587555	ZFP959	12.8061	+
chr8	72587608	72587620	FOXM	11.3265	+
chr8	72668178	72668189	zfC2H2_RHD	12.2959	-
chr8	72668184	72668195	zfC2H2_RHD	13.8878	-
chr8	72738883	72738895	BCL	10.7347	-
chr8	72738939	72738949	PWWP_AThook	10.9505	-
chr8	72740323	72740333	E2F_zfC2H2	10.8776	-
chr8	72740394	72740406	NFAT	11.8776	-
chr8	72756668	72756678	CXC	11.2475	-
chr8	72756752	72756764	KLF	12.7959	-
chr8	73139785	73139795	CXC	11.3069	+
chr8	73227533	73227545	AThook_PWWP	9.87129	+
chr8	73230882	73230892	PWWP_AThook	11.0198	+
chr8	73230892	73230904	NKX	11.0918	+
chr8	73230922	73230932	ZNF200	11.9898	+
chr8	73230960	73230972	AThook_PWWP	9.90099	+
chr8	73330219	73330230	ETSIII	11.6531	+
chr8	73449578	73449589	ZFP959	11.9388	+
chr8	73449585	73449597	KLF	12.551	+
chr8	73449592	73449604	KLF	11.6429	+
chr8	73449599	73449611	KLF	11.6429	+
chr8	73449606	73449618	KLF	13.7449	+
chr8	73449609	73449621	EGR	14.3571	-
chr8	73449609	73449620	zfC2H2_RHD	12.6531	+
chr8	73449619	73449630	zfCXXC_SAND	12.7143	+
chr8	73449622	73449633	zfCXXC_SAND	12.7143	+
chr8	73449625	73449636	zfCXXC_SAND	12.2551	+
chr8	73449628	73449638	ZIC	11.2347	-
chr8	73449637	73449646	AP2	12.2653	-
chr8	73794002	73794013	ZFP959	13.2959	+
chr8	73794007	73794018	MH1	12.5918	+
chr8	73794009	73794021	SOX	10.9694	-
chr8	73794035	73794045	SP110	12.4796	-
chr8	73921019	73921030	zfCXXC_SAND	12.8469	-
chr8	73921043	73921055	KLF	13.3367	+
chr8	73963870	73963883	FOX	11.36	-
chr8	73963948	73963961	ARID3	10.6634	-
chr8	74079578	74079589	zfC2H2_RHD	13.5408	-
chr8	74079584	74079594	ZIC	12.1224	+
chr8	74206756	74206766	SP110	12.3061	+
chr8	74206842	74206853	ETSIV	10.8163	-
chr8	74206852	74206864	NR2E	11.0306	-
chr8	74208017	74208027	bHLH_CENP	13.6327	-
chr8	74208047	74208059	EGR	12.3265	+
chr8	74208048	74208059	zfC2H2_RHD	12.8265	-
chr8	74208057	74208069	KLF	14.3163	-
chr8	74208076	74208085	AP2	10.9184	-
chr8	74208095	74208105	SP110	12.7143	+
chr8	74208111	74208122	SNAI	11.5408	-
chr8	74268785	74268798	TALE_zfC2H2	11.0816	-
chr8	74271130	74271140	Tbox-II	11.6531	-
chr8	74271163	74271174	ETSIII	11.3673	+
chr8	74276607	74276619	GFI1	12.4343	+
chr8	74276630	74276640	ZIC	12.8878	-
chr8	74276638	74276649	HIC1	10.9388	-
chr8	74282753	74282764	ZBTB3	13.7449	-
chr8	74282784	74282796	ETS	11.7551	+
chr8	74282815	74282827	EGR	13.5306	+
chr8	74332303	74332315	bZIP_CEBP	11.2143	-
chr8	74332366	74332378	CEBP	10.6061	-
chr8	74582478	74582490	POU	10.4388	-
chr8	74659689	74659700	zfCXXC_SAND	12.2551	+
chr8	74659692	74659702	ZIC	11.2245	-
chr8	74659729	74659741	BCL	10.5918	-
chr8	74659735	74659747	EGR	12.2653	+
chr8	74659744	74659756	KLF	15.3163	-
chr8	74791064	74791075	NFkBp50	11.898	+
chr8	74791094	74791104	ZIC	11.8571	+
chr8	74791111	74791123	ZFP691	11.8878	+
chr8	74791125	74791135	ZIC	10.949	+
chr8	74791127	74791139	EGR	14.0816	+
chr8	74791128	74791139	zfC2H2_RHD	11.7857	-
chr8	74791145	74791155	E2F_zfC2H2	10.4286	+
chr8	74791147	74791157	E2F_zfC2H2	10.4184	+
chr8	74791149	74791161	EGR	14.3571	+
chr8	74791150	74791161	zfC2H2_RHD	12.6531	-
chr8	74791152	74791164	KLF	15.9286	-
chr8	74792425	74792435	NFkBp65	11.9388	+
chr8	74792452	74792463	ESRR	13.7551	+
chr8	74792464	74792474	FOXR	12.6224	+
chr8	74792504	74792516	ETSI	11.9592	+
chr8	74805072	74805084	Hbox	11.5102	-
chr8	74805097	74805110	RHOX11	11.0816	+
chr8	74805113	74805124	ZBTB3	13.3673	+
chr8	74805120	74805131	zfC2H2_RHD	13.0918	-
chr8	74805134	74805146	KLF	14.5714	+
chr8	74805139	74805153	ESRR-II	10.5306	+
chr8	74805142	74805155	TFE3	11.9286	-
chr8	74805144	74805156	bHLH	11.0505	-
chr8	74805167	74805178	ETSIII	11.7653	-
chr8	74884514	74884525	MH1	13.3265	-
chr8	74884728	74884738	ZNF200	11.7449	-
chr8	74884759	74884771	FOXM	12.0408	-
chr8	74964530	74964542	IRF	10.8673	-
chr8	74964541	74964552	ZFP959	12.1633	-
chr8	74964543	74964554	HIC1	11.0612	+
chr8	74964558	74964570	ZSCAN4	13.0102	+
chr8	74964560	74964572	ZSCAN4	13.0102	-
chr8	74964584	74964597	RHOX11	11.1224	-
chr8	74964591	74964601	NR4A	11.7959	+
chr8	74964599	74964610	ETSIII	11.7653	+
chr8	75015653	75015665	NR2E	11.0204	-
chr8	75015682	75015694	GCM	11.1837	-
chr8	75111619	75111629	FOXR	11.4388	+
chr8	75111620	75111633	TCF7	11.96	+
chr8	75135590	75135602	HBP1	12.6768	-
chr8	75135599	75135611	AThook_PWWP	10.5644	+
chr8	75233231	75233242	GLI	11.8367	-
chr8	75233267	75233279	EGR	12.3673	-
chr8	75233299	75233310	zfC2H2_RHD	12.5714	+
chr8	75233329	75233341	OSR	13.1429	+
chr8	75233742	75233753	zfCXXC_SAND	12.4286	+
chr8	75233762	75233772	E2F_zfC2H2	12.1939	+
chr8	75233765	75233775	bHLH_CENP	13.5918	+
chr8	75233808	75233820	KLF	12.3061	+
chr8	75233812	75233824	KLF	14.3673	+
chr8	75233818	75233831	TFE3	11.2449	+
chr8	75233827	75233838	HIC1	11.5714	-
chr8	75233832	75233844	KLF	14.1327	+
chr8	75233838	75233848	E2F_zfC2H2	10.4184	-
chr8	75233840	75233850	E2F_zfC2H2	10.5816	-
chr8	75233843	75233855	KLF	14.1122	+
chr8	75262323	75262333	NFkBp65	12.6429	-
chr8	75418177	75418187	E2A	12.3878	-
chr8	75418205	75418214	AP2	11.6122	+
chr8	75418242	75418252	PWWP_AThook	11.505	-
chr8	75418275	75418286	ZBTB3	13.6633	+
chr8	75494131	75494142	ETSIII	12.0714	-
chr8	75494207	75494218	ZFP959	11.9388	-
chr8	75545538	75545548	Tbox-II	12.7245	+
chr8	75896682	75896695	TFE3	12.1939	-
chr8	75896684	75896696	bHLH	11.798	+
chr8	75896685	75896698	bHLHb2	12.0612	+
chr8	75896733	75896744	G28216001	11.7143	+
chr8	76069139	76069151	AThook_PWWP	10.0198	+
chr8	76069144	76069156	AThook_PWWP	10.0693	-
chr8	76069195	76069207	DUX-LHX	12.51	-
chr8	76069214	76069226	HTHpsq	11.2772	-
chr8	76131324	76131336	bZIP_CEBP	11.2449	+
chr8	76131344	76131357	SIX	11.297	+
chr8	76131358	76131370	TEA	11.5816	+
chr8	76131399	76131412	FOX	11.42	-
chr8	76148875	76148887	DUX-LHX	11.2	+
chr8	76224682	76224694	DM	11.1735	+
chr8	76224695	76224707	HBP1	11.5556	+
chr8	76224696	76224708	HBP1	10.8687	-
chr8	76316585	76316595	ZIC	13.0204	-
chr8	76316635	76316646	ETSIII	11.6429	+
chr8	76316646	76316658	POU	11.949	+
chr8	76316670	76316680	SP110	11.2245	+
chr8	76320080	76320090	NFkBp65	12.3061	-
chr8	76320089	76320100	zfCXXC_SAND	11.2857	-
chr8	76320117	76320128	zfC2H2_RHD	12.0612	-
chr8	76320122	76320133	SNAI	11.4286	+
chr8	76320125	76320135	ZIC	12.1224	-
chr8	76320140	76320151	zfCXXC_SAND	11.2653	-
chr8	76320143	76320154	zfCXXC_SAND	12.7143	-
chr8	76648024	76648037	Hbox-II	10.7525	-
chr8	76648031	76648044	ARID3	10.5842	-
chr8	76648032	76648045	TCF7	10.63	+
chr8	76648046	76648058	Pparg	10.7653	+
chr8	76648094	76648104	PWWP_AThook	11.505	-
chr8	76648095	76648105	PWWP_AThook	10.901	-
chr8	76648097	76648107	NFkBp65	12.602	+
chr8	76648108	76648120	DOBOX	12.6224	-
chr8	77128549	77128561	NFAT	10.8367	+
chr8	77128564	77128575	POU_HMG	12.398	+
chr8	77316297	77316310	bHLHb2	11.0612	+
chr8	77318723	77318735	GFI1	11.4949	-
chr8	77318732	77318745	FOX	10.85	+
chr8	77318795	77318807	ZBTB12	13.3061	-
chr8	77389641	77389652	ETSIII	12.2449	+
chr8	77389688	77389698	CXC	11.7426	+
chr8	77389691	77389701	PWWP_AThook	10.9505	+
chr8	77389731	77389743	DM	10.7449	-
chr8	77464490	77464500	PWWP_AThook	10.6436	+
chr8	77464540	77464550	PWWP_AThook	10.9505	-
chr8	77469084	77469095	ZBTB3	10.9898	+
chr8	77469119	77469131	HTHpsq	11.0099	-
chr8	77480734	77480747	Tbox	11	-
chr8	77480752	77480763	ETSIII	12.3163	+
chr8	77491491	77491503	bZIP_CEBP	12.9082	+
chr8	77493856	77493866	ZIC	13.0204	-
chr8	77493862	77493875	TALE_zfC2H2	11.0408	+
chr8	77515708	77515718	AP4	11.5	-
chr8	77529613	77529625	MAF	12	-
chr8	77529627	77529638	GR	12.3061	-
chr8	77575158	77575170	SOX	10.7755	-
chr8	77585707	77585718	MH1	13.9184	+
chr8	77585711	77585723	ETS	10.898	-
chr8	77585770	77585782	Pparg	10.9286	+
chr8	77589752	77589761	AP2	11.051	+
chr8	77590121	77590132	zfCXXC_SAND	11.6327	-
chr8	77590124	77590135	zfCXXC_SAND	11.4898	+
chr8	77590140	77590149	AP2	13.0102	-
chr8	77590141	77590150	AP2	13.0102	+
chr8	77590144	77590155	ZFX	9.25743	-
chr8	77590163	77590174	zfCXXC_SAND	13	+
chr8	77590166	77590177	zfCXXC_SAND	11.9694	+
chr8	77593393	77593406	Hbox-II	10.9802	+
chr8	77593393	77593406	Hbox-III	11.1881	+
chr8	77595544	77595555	ETSIII	12.7551	+
chr8	77595547	77595558	zfC2H2_RHD	13.4898	+
chr8	77595558	77595569	GLI	11.5816	-
chr8	77595560	77595571	zfC2H2_RHD	12.0816	+
chr8	77913247	77913257	TERF2	11.6429	-
chr8	79000301	79000311	ZNF200	11.9286	+
chr8	79000314	79000324	PWWP_AThook	11.1485	+
chr8	79060279	79060291	GCM	11.2143	+
chr8	79060288	79060300	RFX	11.2449	-
chr8	79060302	79060313	HNF4	12.2959	+
chr8	79134205	79134218	NKX-II	10.8061	+
chr8	79428497	79428509	EGR	11.7245	-
chr8	79428513	79428525	TEA	12.0408	-
chr8	79428522	79428534	DHARMA	12.4286	+
chr8	79428532	79428541	AP2	11.449	+
chr8	79428534	79428546	KLF	14.449	-
chr8	79428538	79428549	zfC2H2_EGR_RHD	11.6531	-
chr8	79428567	79428578	zfCXXC_SAND	12.398	-
chr8	79428593	79428603	E2A	12.3469	+
chr8	79470736	79470747	ETSIII	11.9286	-
chr8	79470797	79470810	TFE3	11.0714	-
chr8	79517338	79517350	DOBOX	11.1531	+
chr8	79517373	79517385	SOX	10.6224	+
chr8	79578245	79578257	KLF	15.602	+
chr8	79578248	79578260	EGR	13.3776	-
chr8	79578248	79578259	zfC2H2_RHD	12.7959	+
chr8	79578257	79578269	PRDM11	11.2959	-
chr8	79578308	79578320	RFX	12.051	+
chr8	79578326	79578338	KLF	13.3367	-
chr8	79717667	79717679	Hbox-POU	11.3636	+
chr8	79717673	79717685	ZSCAN4	11.0306	+
chr8	79717675	79717687	ZSCAN4	10.4184	-
chr8	79717687	79717700	NKX-II	11.949	-
chr8	79717741	79717753	RFX	11.3571	+
chr8	79717764	79717775	HIC1	10.8878	+
chr8	79749653	79749663	PWWP_AThook	11.1683	+
chr8	79749662	79749672	AP4	11.449	+
chr8	79749727	79749738	BARH	11.4592	+
chr8	79759650	79759661	ETSIII	11.3673	-
chr8	79759662	79759675	ARID3	10.6535	+
chr8	80008084	80008096	ZNF655	11.2245	+
chr8	80008143	80008155	HTHpsq	10.5743	-
chr8	80032635	80032648	FOX	10.55	+
chr8	80032648	80032660	MAF	11.7347	+
chr8	80032700	80032712	ZSCAN4	12.9184	+
chr8	80032702	80032714	ZSCAN4	12.9184	-
chr8	80032729	80032740	zfC2H2_RHD	12.602	-
chr8	80209909	80209920	ETSIII	11.7551	+
chr8	80209917	80209929	MAF	13.102	-
chr8	80216299	80216311	MAX	11.0714	-
chr8	80216304	80216316	EGR	12.5714	+
chr8	80216307	80216318	GLI	13.1122	+
chr8	80216310	80216320	ZNF200	12.3265	+
chr8	80251170	80251180	SP110	11.4388	-
chr8	80251197	80251208	NFkBp50	12.6224	+
chr8	80275636	80275646	ZNF200	11.9898	+
chr8	80275696	80275706	PWWP_AThook	10.9604	-
chr8	80523313	80523324	Sohlh2	12.4592	-
chr8	80642234	80642244	NR4A	12.5	+
chr8	80642237	80642249	DUX-LHX	12.58	-
chr8	80642255	80642267	ZNF655	10.8673	-
chr8	80659419	80659431	bHLH	11.8586	-
chr8	80659435	80659445	PLAGL1	11.3367	+
chr8	80659455	80659467	HTHpsq	12.0792	+
chr8	80659480	80659492	IRF4-6	11.2959	-
chr8	80679998	80680010	DHARMA	11.7143	+
chr8	80680020	80680034	HNF1	10.6224	+
chr8	80680065	80680076	ZFX	9.17822	+
chr8	80680066	80680077	ZFX	9.17822	-
chr8	80680070	80680079	AP2	10.9286	-
chr8	80680071	80680080	AP2	10.8163	+
chr8	80680368	80680379	zfCXXC_SAND	14.0408	+
chr8	80680371	80680382	zfCXXC_SAND	13.6837	-
chr8	80680390	80680402	KLF	14.7653	+
chr8	80680396	80680406	E2F_zfC2H2	10.7245	-
chr8	80680398	80680408	E2F_zfC2H2	12.3265	-
chr8	80680420	80680430	E2F_zfC2H2	11.7041	+
chr8	80680438	80680449	ZBTB3	11.6939	+
chr8	80680456	80680469	bHLHb2	11.7143	-
chr8	80680457	80680468	HES	12.3571	+
chr8	80680457	80680469	MAX	11.5408	-
chr8	80680460	80680470	E2F_zfC2H2	10.6327	+
chr8	80680831	80680841	PWWP_AThook	10.7525	-
chr8	80680834	80680845	SOXC	11.96	+
chr8	80680842	80680854	EGR	14.0204	-
chr8	80680846	80680856	ZIC	13.9592	-
chr8	80680851	80680862	zfC2H2_RHD	12.0918	+
chr8	80680852	80680862	PLAGL1	11.2551	-
chr8	80680852	80680863	zfC2H2_RHD	12.1735	+
chr8	80680853	80680864	zfC2H2_RHD	13.0612	+
chr8	80680854	80680865	zfC2H2_RHD	13.0612	+
chr8	80680855	80680866	zfC2H2_RHD	12.1224	+
chr8	80680856	80680867	zfC2H2_RHD	11.7449	+
chr8	80680857	80680869	EGR	11.898	-
chr8	80680857	80680868	zfC2H2_RHD	13.6939	+
chr8	80680860	80680872	KLF	15.602	+
chr8	80680870	80680882	EGR	11.7041	-
chr8	80680870	80680881	zfC2H2_RHD	11.5102	+
chr8	80680872	80680881	AP2	10.7449	-
chr8	80680874	80680885	zfCXXC_SAND	13.0816	-
chr8	80680892	80680902	ZIC	13.051	+
chr8	80692469	80692480	SOXC	11.98	+
chr8	80692488	80692501	TCF7	11.45	+
chr8	80696373	80696386	TFE3	11.9388	-
chr8	80696375	80696387	bHLH	11.3636	+
chr8	80696392	80696404	P42	11.2653	-
chr8	80696416	80696427	HES	13.6122	-
chr8	80697015	80697026	POU_HMG	12.5816	-
chr8	80697476	80697488	TEA	11.9184	+
chr8	80697525	80697536	G28216001	12.3163	+
chr8	80700623	80700633	FOXR	13.0204	-
chr8	80700704	80700714	E2A	12.8265	-
chr8	80701296	80701306	NFkBp65	12.0204	-
chr8	80701342	80701356	GATA	10.5842	+
chr8	80705970	80705982	ZNF655	11.5102	+
chr8	80705971	80705983	OSR	11.7551	-
chr8	80705997	80706007	AP4	12.0102	+
chr8	80720347	80720357	PLAGL1	12.4388	+
chr8	80720389	80720401	ETSI	12.5714	-
chr8	80720392	80720404	FOXM	11.1939	+
chr8	80720416	80720428	HBP1	11.7475	+
chr8	80783989	80784000	zfC2H2_EGR_RHD	11.6735	+
chr8	80942471	80942482	zfCXXC_SAND	11.5102	+
chr8	80942493	80942507	ESRR-II	11.0612	-
chr8	80942494	80942506	zfC4	11.6735	-
chr8	80942497	80942507	NR4A	11.8878	+
chr8	80942501	80942513	zfC4	11.6327	-
chr8	80942512	80942524	PRDM11	11.1735	+
chr8	80942519	80942529	E2F_zfC2H2	12.2857	+
chr8	80942526	80942539	TFE3	12.2755	-
chr8	80942532	80942544	KLF	12.6224	-
chr8	80942551	80942563	KLF	13.3367	+
chr8	80942558	80942569	ETSIV	11.0816	-
chr8	81178112	81178125	bHLHb2	11.3265	-
chr8	81178113	81178124	Sohlh2	12.2041	-
chr8	81178129	81178141	FOXM	12.3367	+
chr8	81178134	81178144	E2A	11.2959	+
chr8	81178138	81178149	zfC2H2_RHD	11.8367	-
chr8	81178140	81178151	GLI	14.449	+
chr8	81178145	81178157	ETS	10.7245	-
chr8	81178155	81178165	E2A	11.2959	+
chr8	81178159	81178170	zfC2H2_RHD	11.8367	-
chr8	81178161	81178172	GLI	14.449	+
chr8	81178166	81178178	ETS	11.398	-
chr8	81178183	81178193	bHLH_CENP	12.602	-
chr8	81261345	81261356	MH1	11.6633	-
chr8	81261372	81261383	ZBTB3	12.8163	+
chr8	81261378	81261390	CEBP	12.6263	+
chr8	81261378	81261390	P42	11.1531	+
chr8	81261393	81261404	ZBTB3	13.0204	-
chr8	81261410	81261421	ETSIV	11.4592	-
chr8	81261835	81261845	SP110	12.8673	-
chr8	81261844	81261853	AP2	11.1633	-
chr8	81263577	81263588	SOXC	11.67	+
chr8	81263582	81263594	bZIP_CEBP	12.1837	+
chr8	81289568	81289581	TCF7	10.55	-
chr8	81289601	81289614	TALE_zfC2H2	10.6735	+
chr8	81289615	81289627	DUX-LHX	11.56	+
chr8	81395011	81395022	NFkBp50	12.602	-
chr8	81395016	81395027	NFkBp50	11.7857	+
chr8	81397609	81397620	G28216001	12.2347	-
chr8	81397639	81397649	NFkBp65	11.9082	-
chr8	81397775	81397788	bHLHb2	11.5612	-
chr8	81397777	81397789	bHLH	12.4848	-
chr8	81397788	81397798	NR4A	12.5612	+
chr8	81397801	81397813	NFAT	10.898	+
chr8	81397832	81397844	KLF	13.8571	-
chr8	81397838	81397850	FOXM	11.1531	-
chr8	81397863	81397874	ETSIV	11.0714	+
chr8	81397868	81397879	ZFX	9.16832	-
chr8	81478229	81478239	NFkBp65	12.4082	-
chr8	81478239	81478252	bZIP_SAND	12.2143	-
chr8	81478248	81478259	GLI	12.1327	-
chr8	81478274	81478285	SOXC	11.53	-
chr8	81478282	81478292	NFkBp65	12.4898	+
chr8	81478299	81478309	E2A	11.6633	+
chr8	81489551	81489563	Hbox	12.3673	-
chr8	81489591	81489601	PWWP_AThook	11.505	-
chr8	81489592	81489602	PWWP_AThook	10.6139	-
chr8	81489608	81489618	SP110	12.9592	-
chr8	81787010	81787020	Tbox-II	12.7143	+
chr8	81815405	81815419	IRX	10.449	+
chr8	81831090	81831104	HNF1	11.1735	-
chr8	82024282	82024293	zfCXXC_SAND	12.1122	+
chr8	82024287	82024298	zfCXXC_SAND	11.8469	+
chr8	82024298	82024311	TALE_zfC2H2	10.9286	-
chr8	82024325	82024335	E2F_zfC2H2	10.5714	+
chr8	82024340	82024350	bHLH_CENP	12.2551	+
chr8	82024351	82024363	DHARMA	11.9388	+
chr8	82024354	82024365	ETSIV	11.0204	+
chr8	82024370	82024383	bZIP_SAND	12.8673	-
chr8	82042683	82042694	ETSIII	11.5	-
chr8	82042756	82042768	GFI1	11.6869	-
chr8	82043351	82043361	PWWP_AThook	11.1683	+
chr8	82043358	82043370	NFAT	11.1122	+
chr8	82043363	82043376	FOX	10.72	-
chr8	82043374	82043386	bHLH	11.4545	+
chr8	82043395	82043409	GATA	11.099	+
chr8	82046846	82046860	IRX	12.551	+
chr8	82046873	82046886	Hbox-II	10.604	-
chr8	82046915	82046925	ZIC	12.3469	-
chr8	82061220	82061233	ARID3	10.2574	+
chr8	82061228	82061239	ZBTB3	12.551	+
chr8	82061232	82061244	ZFP691	11.4592	+
chr8	82061235	82061247	MAF	12.1735	+
chr8	82061281	82061295	GATA	10.6535	+
chr8	82061283	82061296	RHOX11	11.1633	+
chr8	82061318	82061332	GATA	10.9406	-
chr8	82062135	82062147	GFI1	11.596	-
chr8	82062156	82062168	PITX	10.8	-
chr8	82066487	82066497	ZIC	11.7857	-
chr8	82066509	82066521	BCL	13.0306	+
chr8	82073331	82073343	bZIP_CEBP	12.2245	+
chr8	82073355	82073366	ETSIV	11.449	-
chr8	82073357	82073369	DHARMA	11.9388	-
chr8	82073366	82073378	MAF	11.6633	+
chr8	82167355	82167366	POU_HMG	12.4796	-
chr8	82167377	82167387	PWWP_AThook	10.9703	-
chr8	82167401	82167412	POU_HMG	12.5204	+
chr8	82188883	82188896	FOX	10.62	-
chr8	82188887	82188899	DUX-LHX	11.85	-
chr8	82188904	82188916	ZNF655	10.9796	-
chr8	82188958	82188968	NR4A	11.9388	+
chr8	82192714	82192725	zfCXXC_SAND	11.5102	+
chr8	82192716	82192728	KLF	13.551	+
chr8	82192748	82192759	zfCXXC_SAND	13.4082	+
chr8	82192751	82192762	zfCXXC_SAND	13.0612	-
chr8	82192754	82192765	zfCXXC_SAND	12.1735	+
chr8	82192759	82192770	ZFP959	13.4388	-
chr8	82193640	82193651	SNAI	11.6429	+
chr8	82193643	82193653	ZIC	11.449	-
chr8	82193649	82193660	HIC1	11.449	-
chr8	82193653	82193664	ZBTB3	11.6531	-
chr8	82193677	82193689	KLF	13.7959	-
chr8	82193712	82193721	AP2	12.551	+
chr8	82193713	82193724	zfC2H2_RHD	11.6327	-
chr8	82193722	82193733	HES	11.3469	-
chr8	82203494	82203506	FOXM	11.602	-
chr8	82203507	82203518	MH1	11.949	+
chr8	82217005	82217018	TALE_zfC2H2	11.1327	+
chr8	82217039	82217052	NKX-II	11.8367	-
chr8	82252191	82252202	ZBTB3	12.8367	-
chr8	82252215	82252225	NFkBp65	12.051	-
chr8	82252220	82252231	zfC2H2_EGR_RHD	12.1531	+
chr8	82263286	82263296	E2A	12.2449	-
chr8	82263329	82263341	TEA	11.9592	+
chr8	82351594	82351604	SP110	11.5306	+
chr8	82359643	82359655	ZBTB12	10.7041	+
chr8	82359646	82359658	NKX	11.051	-
chr8	82359675	82359687	MAF	12.2755	-
chr8	82359715	82359726	HES	11.6939	-
chr8	82373851	82373864	TFE3	12.1837	-
chr8	82373854	82373867	TFE3	12.4898	+
chr8	82401087	82401099	DUX-LHX	11.49	+
chr8	82404759	82404771	Pparg	11.3265	+
chr8	82598596	82598605	AP2	11.1633	+
chr8	82598601	82598613	KLF	13.8878	-
chr8	82598619	82598630	ZFX	9.10891	+
chr8	82598620	82598631	ZFX	8.86139	-
chr8	82598624	82598636	KLF	15.0918	+
chr8	82644640	82644652	KLF	14.2857	+
chr8	82644652	82644664	ZSCAN4	10.3776	+
chr8	82644657	82644667	ZIC	13.2857	+
chr8	82644661	82644673	KLF	15.3673	-
chr8	82644707	82644717	AP4	11.5816	-
chr8	82644735	82644745	ZIC	11.4796	+
chr8	82645135	82645145	E2A	12.6735	+
chr8	82645164	82645176	BCL	13.4286	+
chr8	82673218	82673230	NFAT	11.1633	-
chr8	82755063	82755075	ZFP691	12.3571	+
chr8	82755074	82755086	FOXM	11.1735	-
chr8	83304278	83304289	GR	11.4388	-
chr8	83304314	83304324	PWWP_AThook	10.9307	-
chr8	83589381	83589394	SIX	11.1782	-
chr8	83589430	83589441	SOXC	11.1	-
chr8	83589444	83589456	OSR	11.0714	+
chr8	83600709	83600722	TCF7	11.28	-
chr8	83600722	83600734	AThook_PWWP	9.86139	-
chr8	83600730	83600740	ZNF200	11.5612	+
chr8	83600735	83600748	TCF7	11.91	-
chr8	83600749	83600761	HTHpsq	11.3861	-
chr8	84823192	84823202	E2A	11.4388	+
chr8	84823228	84823240	ZNF655	12.5918	+
chr8	84823246	84823256	NFkBp65	12.3673	+
chr8	84823271	84823282	POU_HMG	11.398	-
chr8	84823272	84823284	HBP1	11.899	+
chr8	84824874	84824884	E2A	12.4184	-
chr8	84824926	84824937	ZFX	9.0099	-
chr8	84996999	84997010	SOXC	12.05	+
chr8	84997005	84997016	SOXC	12.03	+
chr8	84997021	84997031	PWWP_AThook	10.9505	-
chr8	85094955	85094968	TFE3	10.8878	+
chr8	85094963	85094975	KLF	12.9796	+
chr8	85094966	85094977	zfC2H2_RHD	12.8163	+
chr8	86019419	86019431	KLF	15.3673	+
chr8	86019424	86019436	KLF	15.9184	+
chr8	86019427	86019439	EGR	10.7551	-
chr8	86019432	86019441	AP2	11.8163	-
chr8	86019450	86019462	ETS	10.602	+
chr8	86019478	86019489	GLI	11.9388	-
chr8	86019490	86019501	ZFP959	14.1633	-
chr8	86089238	86089248	SP110	12.7653	+
chr8	86089249	86089259	Tbox-II	12.5816	+
chr8	86089257	86089268	HES	13.6939	+
chr8	86090557	86090570	TALE_zfC2H2	10.9796	+
chr8	86132582	86132595	bHLHb2	11	-
chr8	86132595	86132607	BCL	12.4592	+
chr8	86132651	86132663	KLF	13.898	+
chr8	86132759	86132770	ZBTB3	12.8163	+
chr8	86132830	86132843	CENP_zfCXXC	10.5816	-
chr8	86157871	86157884	bHLHb2	11.4286	-
chr8	86157872	86157883	HES	11.398	+
chr8	86157885	86157896	MH1	13.602	-
chr8	86157911	86157922	ETSIV	11.5612	-
chr8	86157942	86157953	zfCXXC_SAND	13.6122	+
chr8	86157945	86157956	zfCXXC_SAND	13.0612	-
chr8	86157952	86157965	CENP_zfCXXC	10.8061	-
chr8	86285142	86285152	TERF2	11.8469	+
chr8	86292103	86292115	NKX	10.9898	-
chr8	86292106	86292118	Pparg	10.8163	+
chr8	86292113	86292125	PITX	11.43	+
chr8	86371719	86371730	ETSIII	11.5204	+
chr8	86376162	86376174	EGR	12.6122	-
chr8	86376165	86376174	AP2	12.102	-
chr8	86376170	86376182	KLF	13.8265	+
chr8	86376173	86376185	EGR	11.602	-
chr8	86376173	86376184	zfC2H2_RHD	11.5102	+
chr8	86376215	86376226	zfCXXC_SAND	13.2755	-
chr8	86376253	86376264	zfCXXC_SAND	12.4388	+
chr8	86376256	86376267	zfCXXC_SAND	12.6429	+
chr8	86377011	86377023	FOXM	11.9082	-
chr8	86377074	86377085	ZFX	9.15842	+
chr8	86442585	86442597	bZIP_CEBP	11.2857	+
chr8	86542808	86542820	HBP1	11.798	+
chr8	86747458	86747471	NKX-II	10.8571	-
chr8	86747478	86747490	HBP1	11.2525	+
chr8	86747479	86747491	HBP1	11.2626	-
chr8	86851900	86851912	HOX9-13	11.5248	-
chr8	86851915	86851925	NFkBp65	12.2143	+
chr8	86853144	86853157	Tbox	11.9082	-
chr8	86853178	86853188	E2A	11.3673	-
chr8	86853216	86853228	ZBTB12	11.6531	-
chr8	86853236	86853249	TALE_zfC2H2	10.7041	-
chr8	86870781	86870791	NR4A	12.5612	-
chr8	86870784	86870795	HNF4	12.4286	+
chr8	86999464	86999474	ZIC	10.9082	-
chr8	86999518	86999529	BARH	11.9286	-
chr8	86999541	86999554	TALE_zfC2H2	10.4694	-
chr8	87100863	87100876	FOX	11.44	+
chr8	87173172	87173182	PWWP_AThook	11.2277	+
chr8	87173192	87173203	GR	12.6939	+
chr8	87192588	87192598	SP110	12.6531	-
chr8	87192658	87192668	E2A	11.6735	-
chr8	87192665	87192676	ETSIII	11.4082	+
chr8	87333666	87333677	zfC2H2_EGR_RHD	12.5918	+
chr8	87333698	87333710	NR2E	11.1429	+
chr8	87333711	87333723	PITX	11.33	-
chr8	87333724	87333735	ZFX	9.16832	-
chr8	87354900	87354913	Tbox	13.1735	+
chr8	87354916	87354927	zfC2H2_RHD	12.5714	-
chr8	87354925	87354937	MAX	10.6735	+
chr8	87354938	87354949	zfC2H2_RHD	13.8878	-
chr8	87354944	87354955	zfC2H2_RHD	13.6429	-
chr8	87354973	87354986	bHLHb2	11.5306	+
chr8	87354973	87354985	MAX	12.0204	+
chr8	87354974	87354985	HES	11.7347	-
chr8	87354977	87354989	GCM	12.2449	-
chr8	87355476	87355487	ETSIII	11.6429	+
chr8	87355493	87355506	Tbox	11.9898	-
chr8	87355649	87355660	NFkBp50	11.3163	+
chr8	87355650	87355662	EGR	12.6531	-
chr8	87355653	87355665	KLF	16.2041	+
chr8	87355656	87355667	zfC2H2_RHD	12.1633	+
chr8	87355658	87355669	zfC2H2_RHD	13.1939	+
chr8	87355664	87355676	P42	12.8571	+
chr8	87355670	87355681	zfC2H2_RHD	13.0204	+
chr8	87496063	87496073	PWWP_AThook	10.9505	-
chr8	87526560	87526572	NR2E	11.7959	+
chr8	87526568	87526578	SP110	13.8878	-
chr8	87526582	87526594	DHARMA	12.1122	+
chr8	87526588	87526598	bHLH_CENP	13.3061	-
chr8	87526604	87526616	KLF	14.0102	-
chr8	87526609	87526619	E2F_zfC2H2	10.4286	+
chr8	87526611	87526621	E2F_zfC2H2	11.2449	+
chr8	87526618	87526629	HNF4	11.9388	-
chr8	87526623	87526635	KLF	13.1531	+
chr8	87526631	87526642	zfC2H2_EGR_RHD	12.1122	+
chr8	87526634	87526646	KLF	15.3163	+
chr8	87526645	87526657	KLF	15.3163	+
chr8	87719777	87719788	ZBTB3	11.0102	+
chr8	87719782	87719793	zfC2H2_RHD	11.7755	-
chr8	87719784	87719794	PLAGL1	13.1939	+
chr8	87755945	87755958	Hbox-III	11.1287	+
chr8	87755974	87755988	HNF1	10.8673	+
chr8	87794683	87794693	CXC	11.4257	+
chr8	87794723	87794735	HTHpsq	12.6535	+
chr8	87794731	87794742	GR	12.2245	+
chr8	87794763	87794773	PWWP_AThook	10.6238	+
chr8	87794764	87794774	PWWP_AThook	11.297	+
chr8	87878626	87878637	ESRR	11.5	+
chr8	87878641	87878653	HOX9-13	11.2475	-
chr8	88655665	88655675	PWWP_AThook	11.2277	-
chr8	88655680	88655690	PWWP_AThook	11.2277	-
chr8	88655695	88655707	DHARMA	11.7245	+
chr8	88768317	88768329	AThook_PWWP	9.86139	+
chr8	88768374	88768385	HIC1	11.2245	+
chr8	88886221	88886230	AP2	11.1633	+
chr8	88886225	88886236	ETSIII	12.1531	-
chr8	88886249	88886260	ETSIII	12.0204	-
chr8	88886264	88886276	HOX9-13	10.6931	-
chr8	88886297	88886307	ZIC	14.1633	-
chr8	88986413	88986425	HBP1	11.7071	+
chr8	89339009	89339021	RFX	11.7653	+
chr8	89339033	89339043	SP110	14.5102	-
chr8	89339076	89339086	E2F_zfC2H2	11.4592	+
chr8	89340158	89340169	ZFX	8.85149	+
chr8	89340159	89340170	ZFX	9.39604	-
chr8	89340171	89340183	ZSCAN4	10.4898	-
chr8	89340198	89340210	GCM	11.0102	+
chr8	89340205	89340216	zfC2H2_EGR_RHD	11.949	+
chr8	89340209	89340218	AP2	12.7245	+
chr8	89340217	89340228	ZFP959	13.8776	+
chr8	89340231	89340243	KLF	11.6224	-
chr8	89340252	89340264	KLF	13.6735	+
chr8	89352689	89352702	Hbox-III	10.9505	+
chr8	89352693	89352705	bZIP_CEBP	11.898	-
chr8	89352726	89352740	IRX	11.3776	-
chr8	89352736	89352746	PWWP_AThook	10.8713	-
chr8	90105282	90105294	AThook_PWWP	9.94059	+
chr8	90105284	90105297	Hbox-II	10.6634	+
chr8	90105322	90105332	PWWP_AThook	11.4554	-
chr8	90105324	90105336	HOX9-13	11.1485	-
chr8	90154608	90154619	POU_HMG	12.7143	-
chr8	90154623	90154633	PWWP_AThook	11.0198	-
chr8	90213247	90213259	AThook_PWWP	10.2871	+
chr8	90213302	90213312	PWWP_AThook	11.1782	+
chr8	90270980	90270992	Pparg	11.5408	+
chr8	90443575	90443587	ZBTB12	11.3469	-
chr8	90477872	90477884	HOX9-13	10.9802	+
chr8	90556045	90556057	DUX-LHX	12.16	-
chr8	90627869	90627881	DHARMA	11.6531	+
chr8	90627919	90627933	GATA	10.4752	+
chr8	90627931	90627940	AP2	11.0918	+
chr8	90740680	90740690	Tbox-II	12.1939	+
chr8	90741376	90741389	bZIP_SAND	11.7347	+
chr8	90741422	90741434	CEBP	10.9798	-
chr8	90741445	90741457	Pparg	11.6327	-
chr8	90741452	90741464	bZIP_CEBP	11.0306	-
chr8	90769901	90769911	bHLH_CENP	13.551	+
chr8	90769935	90769946	zfCXXC_SAND	11.4898	+
chr8	90769940	90769953	bZIP_SAND	11.9286	+
chr8	90769942	90769955	GMEB_MADF	11.0408	-
chr8	90769957	90769967	FOXR	11.3776	+
chr8	90769999	90770009	E2F_zfC2H2	11.7041	-
chr8	90770001	90770011	E2F_zfC2H2	12.1429	+
chr8	90770003	90770014	zfCXXC_SAND	12.8163	+
chr8	90770006	90770018	EGR	11.7041	+
chr8	90770007	90770016	AP2	10.7449	+
chr8	90770007	90770018	zfC2H2_RHD	11.5102	-
chr8	90770060	90770071	HIC1	12.2551	-
chr8	90838391	90838401	PWWP_AThook	11.2376	+
chr8	90838416	90838426	PWWP_AThook	11.0198	+
chr8	90846018	90846031	Hbox-II	10.8218	+
chr8	90846019	90846032	Hbox-II	10.8218	-
chr8	90846045	90846055	CXC	11.7624	-
chr8	90846806	90846818	ZBTB12	13.3061	+
chr8	90846826	90846838	Hbox-POU	12.1414	+
chr8	90849225	90849236	BARH	11.5408	+
chr8	90853800	90853811	POU_HMG	11.949	-
chr8	90853845	90853859	ESRR-II	11.0816	-
chr8	90853846	90853858	zfC4	11.3469	-
chr8	90853849	90853859	NR4A	12.0816	+
chr8	90853876	90853887	ESRR	11.2245	+
chr8	90856591	90856603	Hbox	11.5714	+
chr8	90856616	90856628	zfC4	11.5612	+
chr8	90856638	90856649	NFkBp50	11.2959	-
chr8	90899701	90899713	DUX-LHX	11.57	+
chr8	90899720	90899730	NFkBp65	13.0102	+
chr8	90901799	90901809	NR4A	11.9898	-
chr8	90901810	90901822	ARID5	12.9703	+
chr8	90901821	90901831	E2A	11.5816	-
chr8	90914030	90914042	GCM	11.2551	+
chr8	90914051	90914061	ZIC	12.3469	+
chr8	90914068	90914079	ETSIII	11.5	+
chr8	90914094	90914106	KLF	13.7245	-
chr8	91013659	91013671	KLF	14.1531	+
chr8	91013664	91013674	ZIC	11.8061	-
chr8	91013722	91013734	OSR	11.7755	-
chr8	91015435	91015445	SP110	11.5306	+
chr8	91015438	91015449	GR	12.4694	+
chr8	91015477	91015489	AThook_PWWP	10.3663	-
chr8	91233662	91233674	Pparg	10.949	+
chr8	91237950	91237962	ZNF655	12.8265	-
chr8	91237958	91237971	Hbox-II	10.5842	-
chr8	91237976	91237988	SOX	10.8776	-
chr8	91266743	91266753	PLAGL1	10.8878	+
chr8	91266756	91266768	bZIP_CEBP	10.9898	-
chr8	91266760	91266771	TAL	11.8283	-
chr8	91270862	91270874	DOBOX	11.6531	-
chr8	91270897	91270908	SOXC	11.45	-
chr8	91270902	91270913	SOXC	11.45	-
chr8	91270907	91270918	SOXC	11.45	-
chr8	91270912	91270923	SOXC	11.43	-
chr8	91270919	91270930	SOXC	11.36	-
chr8	91270927	91270937	PWWP_AThook	11.0198	+
chr8	91270930	91270942	GFI1	11.6869	+
chr8	91295656	91295666	E2A	11.3367	+
chr8	91295698	91295710	NR2E	11.2449	-
chr8	91334467	91334477	CXC	12.7228	-
chr8	91479847	91479859	CEBP	11.3636	-
chr8	91479857	91479869	DOBOX	11.3367	+
chr8	91479894	91479905	HES	13.6429	-
chr8	91618262	91618272	AP4	11.5102	+
chr8	91618302	91618314	KLF	12.1122	-
chr8	91632306	91632318	DOBOX	11.9592	+
chr8	91632323	91632334	POU_HMG	12.449	-
chr8	91658608	91658618	E2F_zfC2H2	12.0714	+
chr8	91658610	91658620	E2F_zfC2H2	11.2653	+
chr8	91658623	91658636	TALE_zfC2H2	10.4388	+
chr8	91658632	91658642	E2F_zfC2H2	12.1735	+
chr8	91658634	91658644	E2F_zfC2H2	12.2347	-
chr8	91658659	91658670	GLI	11.3469	-
chr8	91803862	91803873	MH1	12.6122	+
chr8	91803905	91803917	MAX	10.8265	+
chr8	91803936	91803946	PLAGL1	12.6327	+
chr8	91803972	91803982	SP110	12.3061	+
chr8	91803979	91803989	E2F_zfC2H2	12.0714	+
chr8	91803981	91803991	E2F_zfC2H2	12.6327	+
chr8	91803983	91803993	E2F_zfC2H2	10.4388	+
chr8	91804002	91804013	ETSIV	13.9898	-
chr8	91804016	91804027	zfCXXC_SAND	13.0816	-
chr8	91804019	91804030	zfCXXC_SAND	12.7143	-
chr8	91871464	91871475	ZBTB3	12.5612	-
chr8	91997411	91997421	ZIC	13.0204	-
chr8	91997465	91997476	zfCXXC_SAND	12.6429	-
chr8	91997468	91997479	zfCXXC_SAND	13.0714	-
chr8	91997471	91997483	EGR	11.5612	+
chr8	91997472	91997483	zfC2H2_RHD	12.9592	-
chr8	91997473	91997484	zfC2H2_RHD	11.4898	-
chr8	91997475	91997487	KLF	11.3367	-
chr8	91997482	91997494	KLF	15.1531	-
chr8	91997485	91997497	EGR	11.5612	+
chr8	91997486	91997497	zfC2H2_RHD	12.9592	-
chr8	91997487	91997498	zfC2H2_RHD	11.4898	-
chr8	91997489	91997501	KLF	11.3367	-
chr8	91997496	91997508	KLF	15.1531	-
chr8	91997499	91997511	EGR	11.5612	+
chr8	91997500	91997511	zfC2H2_RHD	12.9592	-
chr8	91997501	91997512	zfC2H2_RHD	11.6429	-
chr8	91997503	91997515	KLF	16.5204	-
chr8	91997508	91997520	KLF	13.2857	-
chr8	92053069	92053080	ZBTB3	11.7755	-
chr8	92053093	92053102	AP2	11.3673	-
chr8	92053100	92053111	ZFX	9.06931	+
chr8	92053101	92053112	ZFX	9.14851	-
chr8	92053129	92053141	EGR	13.2347	+
chr8	92082370	92082381	MH1	12.1531	-
chr8	92082387	92082399	KLF	11.949	+
chr8	92082392	92082404	KLF	14.9898	+
chr8	92082527	92082536	AP2	11.449	-
chr8	92082585	92082596	HES	13.7143	-
chr8	92112074	92112084	PWWP_AThook	11.1683	-
chr8	92114421	92114431	PWWP_AThook	11.0297	-
chr8	92114512	92114524	GFI1	11.202	-
chr8	92114517	92114529	DUX-LHX	11.41	-
chr8	92919823	92919834	TAL	11.2727	+
chr8	92919824	92919835	TAL	11.3939	-
chr8	93115519	93115531	BCL	13.4388	+
chr8	93115561	93115572	zfCXXC_SAND	12.3163	+
chr8	93115582	93115592	E2F_zfC2H2	12.2347	-
chr8	93115601	93115613	GCM	12.7653	+
chr8	93154308	93154318	TERF2	12.4694	-
chr8	93154324	93154334	PWWP_AThook	11.1683	-
chr8	93425876	93425886	NR4A	12.7857	-
chr8	93425910	93425922	TEA	12	+
chr8	93425927	93425939	zfC4	11.4592	+
chr8	93470455	93470466	HIC1	11.0408	-
chr8	93470471	93470482	MH1	11.7857	-
chr8	93470501	93470511	PWWP_AThook	10.9505	+
chr8	93495950	93495962	TEA	11.7551	-
chr8	93522049	93522062	MYB	11.3163	-
chr8	93522064	93522076	TEA	11.8061	-
chr8	93522077	93522088	ETSIII	11.5918	+
chr8	93522119	93522131	ZSCAN4	11.2041	+
chr8	93587221	93587231	NFkBp65	11.9388	-
chr8	93587268	93587280	DHARMA	11.8571	+
chr8	93587273	93587286	TCF7	10.56	+
chr8	93667810	93667821	GR	11.3163	+
chr8	93667851	93667865	ESRR-II	10.8878	-
chr8	93667852	93667864	zfC4	11.2041	-
chr8	93667854	93667865	ESRR	11.6735	+
chr8	93681007	93681019	NFAT	11.2653	-
chr8	93681056	93681068	ZSCAN4	12.2551	+
chr8	93681058	93681070	ZSCAN4	10.4286	-
chr8	93777928	93777939	zfC2H2_EGR_RHD	11.8469	-
chr8	93889845	93889855	ZIC	12.3469	+
chr8	93889904	93889914	bHLH_CENP	12.0816	-
chr8	93889906	93889916	bHLH_CENP	12.3163	+
chr8	93889917	93889931	ESRR-II	11.5306	-
chr8	93889934	93889944	ZIC	12.3469	+
chr8	93895165	93895177	NKX	12.3469	-
chr8	94029904	94029916	NR2E	11.4286	+
chr8	94029928	94029938	ZIC	11.7755	+
chr8	94179070	94179083	TCF7	10.72	+
chr8	94241803	94241816	ARID3	10.505	-
chr8	94241841	94241853	NR2E	11.3163	-
chr8	94241860	94241872	NFAT	11.3776	-
chr8	94241883	94241894	zfCXXC_SAND	12.5714	+
chr8	94314357	94314367	PWWP_AThook	11.2277	-
chr8	94314375	94314385	PWWP_AThook	10.9604	-
chr8	94410337	94410348	MH1	11.7449	+
chr8	94410353	94410365	ZSCAN4	10.3878	-
chr8	94410373	94410385	NKX	11.2551	+
chr8	94410373	94410386	NKX-II	10.7551	+
chr8	94504808	94504820	FOXM	11.6122	-
chr8	94504835	94504846	ETSIII	11.8061	+
chr8	94504847	94504857	PWWP_AThook	11.1485	+
chr8	94504885	94504895	ZIC	13.0204	-
chr8	94507574	94507587	TALE_zfC2H2	10.4898	-
chr8	94508828	94508840	GFI1	11.404	+
chr8	94592668	94592678	PWWP_AThook	11.2277	+
chr8	94592704	94592716	POU	11.102	+
chr8	94658014	94658025	ETSIV	10.9592	+
chr8	94658030	94658042	DM	11.551	+
chr8	94658070	94658082	DOBOX	11.1837	-
chr8	94698342	94698354	SOX	10.6735	+
chr8	94698396	94698408	MAF	11.8776	+
chr8	94701963	94701975	Hbox	11.3469	-
chr8	94702055	94702067	CEBP	11.7273	+
chr8	94710760	94710772	DM	10.7245	+
chr8	94710764	94710776	MAF	12.5816	+
chr8	94710769	94710779	FOXR	12.051	-
chr8	94710809	94710821	NR2E	11.7143	-
chr8	94712693	94712702	AP2	12.2653	-
chr8	94712707	94712719	EGR	14.3571	+
chr8	94712708	94712719	zfC2H2_RHD	12.6531	-
chr8	94712713	94712723	E2F_zfC2H2	12.1735	+
chr8	94712715	94712725	E2F_zfC2H2	12.1735	-
chr8	94712750	94712761	zfCXXC_SAND	12.1122	-
chr8	94712753	94712764	zfCXXC_SAND	12.3776	-
chr8	94712757	94712767	bHLH_CENP	13.8776	+
chr8	94712762	94712774	KLF	14.1531	-
chr8	94728359	94728370	ETSIV	12.6122	-
chr8	94753214	94753225	ZBTB3	11.0816	-
chr8	94753272	94753284	CEBP	10.5657	+
chr8	94753272	94753284	P42	12.8571	+
chr8	94753294	94753307	bHLHb2	11.5	-
chr8	94753295	94753307	MAX	11.102	-
chr8	94753298	94753308	E2F_zfC2H2	10.9694	+
chr8	94753300	94753310	E2F_zfC2H2	11.7959	-
chr8	94753350	94753359	AP2	13.0102	-
chr8	94753396	94753406	SP110	14.102	+
chr8	94767051	94767062	ETSIV	11.3673	-
chr8	94767067	94767079	Hbox	11.5714	+
chr8	94767085	94767096	zfCXXC_SAND	11.2755	+
chr8	94767144	94767157	FOXN	11.6224	-
chr8	94767146	94767156	E2F_zfC2H2	10.6633	+
chr8	94835599	94835610	zfC2H2_EGR_RHD	11.5306	-
chr8	94835601	94835613	PITX	12.04	+
chr8	94835623	94835633	PWWP_AThook	10.9604	-
chr8	94835650	94835661	zfC2H2_RHD	13.3367	-
chr8	94835652	94835664	KLF	11.2143	-
chr8	94850140	94850152	ZNF655	12.5612	-
chr8	94850151	94850162	ETSIII	12.4796	+
chr8	94850172	94850183	ETSIV	13.449	-
chr8	94850194	94850207	Tbox	11.2041	+
chr8	94850744	94850755	zfC2H2_EGR_RHD	11.9694	-
chr8	94850811	94850821	PWWP_AThook	11.0198	-
chr8	94858953	94858963	E2A	11.2959	+
chr8	94858971	94858982	ETSIII	12.1939	+
chr8	94858990	94859001	Sohlh2	11.551	-
chr8	94928878	94928890	P42	11.4694	-
chr8	94928892	94928905	Tbox	12.7245	-
chr8	94928909	94928920	zfC2H2_RHD	13.0918	-
chr8	94928911	94928923	KLF	15.9286	-
chr8	94928914	94928926	EGR	11.898	+
chr8	94928915	94928926	zfC2H2_RHD	13.6939	-
chr8	94928916	94928927	zfC2H2_RHD	11.7449	-
chr8	94928917	94928928	zfC2H2_RHD	12.1224	-
chr8	94928918	94928929	zfC2H2_RHD	13.0612	-
chr8	94928919	94928930	zfC2H2_RHD	13.0612	-
chr8	94928920	94928931	zfC2H2_RHD	13.0612	-
chr8	94928921	94928932	zfC2H2_RHD	12.7857	-
chr8	94928922	94928933	zfC2H2_RHD	12.1939	-
chr8	94928923	94928934	zfC2H2_RHD	11.551	-
chr8	94928924	94928934	PLAGL1	13.7653	+
chr8	94928925	94928936	GLI	12.1837	+
chr8	94928927	94928940	TFE3	13.1735	-
chr8	94928930	94928943	TFE3	11.2653	+
chr8	94944896	94944906	FOXR	12.7041	-
chr8	94947515	94947527	DOBOX	11.2857	+
chr8	94947536	94947549	Hbox-III	10.5842	-
chr8	94947538	94947550	HTHpsq	11.1386	+
chr8	94947543	94947553	NFkBp65	12.3673	-
chr8	94947569	94947580	ZBTB3	12.8367	-
chr8	94950899	94950912	TALE_zfC2H2	10.4388	+
chr8	95003707	95003717	ZIC	11.7857	+
chr8	95003718	95003731	bZIP	11.5657	+
chr8	95003775	95003785	PWWP_AThook	10.6436	-
chr8	95031286	95031298	NR2E	11.0102	-
chr8	95089699	95089709	PWWP_AThook	11.1683	-
chr8	95132346	95132358	KLF	13.6327	+
chr8	95132382	95132393	ETSIII	12.3776	+
chr8	95132401	95132412	IRC900814	12.4082	+
chr8	95229613	95229625	ZNF655	11.3571	-
chr8	95246567	95246577	SP110	14.2041	-
chr8	95246591	95246603	KLF	11.3469	-
chr8	95254248	95254259	zfC2H2_RHD	13.4694	-
chr8	95254250	95254262	KLF	14.6939	-
chr8	95254769	95254780	MH1	12.4592	-
chr8	95254779	95254792	FOX	11.12	-
chr8	95274517	95274529	ZSCAN4	10.6531	+
chr8	95274519	95274530	HIC1	12.1837	+
chr8	95274523	95274534	zfCXXC_SAND	11.6327	+
chr8	95274528	95274539	ESRR	11.8163	+
chr8	95274536	95274547	zfCXXC_SAND	12.7857	+
chr8	95274549	95274560	zfCXXC_SAND	11.8367	+
chr8	95274587	95274598	zfCXXC_SAND	12.1939	+
chr8	95274590	95274600	ZIC	10.949	+
chr8	95274604	95274617	bZIP_SAND	12.2755	+
chr8	95274607	95274620	bZIP_SAND	12.4796	-
chr8	95274616	95274627	zfC2H2_RHD	13.5918	+
chr8	95449184	95449198	HNF1	12.3061	-
chr8	95449232	95449244	AThook_PWWP	10.3366	-
chr8	95487331	95487344	CENP_zfCXXC	12.2143	+
chr8	95487345	95487356	zfCXXC_SAND	12.4694	+
chr8	95487350	95487360	E2F_zfC2H2	11.1224	-
chr8	95487351	95487364	bHLHb2	11.898	+
chr8	95487351	95487363	MAX	11.102	+
chr8	95487370	95487381	ZBTB3	10.7551	-
chr8	95487389	95487401	Pparg	11.2041	-
chr8	95487397	95487409	Hbox	11.551	-
chr8	95565660	95565671	HNF4	12.449	+
chr8	95565672	95565682	FOXR	12.3469	+
chr8	95565681	95565693	KLF	13.4694	-
chr8	95565692	95565702	ZIC	10.9694	+
chr8	95565703	95565715	ETS	11.1837	+
chr8	95565763	95565775	ETS	11.5102	+
chr8	95565883	95565893	PLAGL1	11.7041	+
chr8	95565892	95565903	ETSIII	12.5408	-
chr8	95565917	95565927	ZNF200	11.5	+
chr8	95565970	95565981	ETSIV	11.2959	+
chr8	95651686	95651696	E2A	12.4592	-
chr8	95651692	95651705	TFE3	11.7857	-
chr8	95651700	95651711	ZFX	9.12871	+
chr8	95651754	95651763	AP2	12.2653	-
chr8	95653168	95653180	bHLH	11.6667	+
chr8	95653173	95653184	zfC2H2_RHD	11.8571	-
chr8	95653181	95653192	ETSIII	12.3878	-
chr8	95653187	95653199	KLF	13.2245	-
chr8	95653246	95653255	AP2	11	+
chr8	95653246	95653258	EGR	11.5816	+
chr8	95653247	95653256	AP2	11.2041	+
chr8	95653247	95653258	zfC2H2_RHD	11.4388	-
chr8	95653250	95653260	PLAGL1	11.2551	+
chr8	95653250	95653261	zfC2H2_RHD	12.0918	-
chr8	95731883	95731895	KLF	15.4694	-
chr8	95731893	95731904	ZBTB3	11.5918	+
chr8	95731929	95731940	zfCXXC_SAND	12.4286	-
chr8	95825486	95825497	zfC2H2_RHD	12.6429	+
chr8	95825492	95825503	zfC2H2_RHD	13.8878	+
chr8	95825522	95825533	ETSIII	11.7449	-
chr8	95825563	95825574	POU_HMG	11.4694	+
chr8	95896645	95896656	ZBTB3	13.0204	-
chr8	95908018	95908031	FOX	11.32	+
chr8	95908032	95908044	MAX	11.7551	-
chr8	95908879	95908890	zfCXXC_SAND	12.8163	+
chr8	95908897	95908907	bHLH_CENP	14.2041	-
chr8	95908901	95908913	KLF	11.9898	-
chr8	95908920	95908932	FOXM	12.0714	+
chr8	95908934	95908945	zfCXXC_SAND	11.8061	-
chr8	95908945	95908956	GLI	13.8367	-
chr8	95908947	95908959	EGR	13.2551	-
chr8	95908956	95908968	KLF	11.1531	+
chr8	95961579	95961590	SOXC	11.98	+
chr8	95961603	95961613	AP4	11.7755	+
chr8	95961630	95961641	ZFX	9.26733	+
chr8	95961631	95961642	ZFX	8.87129	-
chr8	95961636	95961646	ZIC	13.9592	-
chr8	95961643	95961655	KLF	15.051	+
chr8	95961648	95961657	AP2	12.551	-
chr8	96085419	96085431	ZFP691	12.3265	+
chr8	96085469	96085479	E2F_zfC2H2	11.4184	-
chr8	96085471	96085481	E2F_zfC2H2	11.7041	+
chr8	96100015	96100028	bZIP	11.1212	+
chr8	96100040	96100050	SP110	11.5306	-
chr8	96129769	96129780	TAL	11.0909	+
chr8	96134926	96134936	ZIC	11.8571	+
chr8	96134931	96134941	PLAGL1	11.9898	+
chr8	96134942	96134955	TFE3	11.9082	-
chr8	96134946	96134958	EGR	13.449	+
chr8	96134949	96134961	KLF	13.6531	-
chr8	96145956	96145966	E2F_zfC2H2	10.5714	-
chr8	96145958	96145968	E2F_zfC2H2	12.3878	-
chr8	96145963	96145973	bHLH_CENP	13.2245	-
chr8	96145981	96145993	EGR	13.1429	+
chr8	96145982	96145993	zfC2H2_RHD	11.3163	-
chr8	96145987	96145997	E2F_zfC2H2	11.6837	-
chr8	96145992	96146005	bHLHb2	11.7245	+
chr8	96145997	96146007	E2F_zfC2H2	11.551	-
chr8	96145999	96146009	E2F_zfC2H2	11.7041	+
chr8	96146025	96146038	MYB	11.5816	-
chr8	96180912	96180923	zfC2H2_RHD	12.7449	-
chr8	96180943	96180954	zfC2H2_EGR_RHD	11.8367	-
chr8	96180973	96180985	Hbox-POU	11.3333	+
chr8	96180978	96180992	IRX	10.4796	-
chr8	96193731	96193744	TFE3	11.0714	+
chr8	96193763	96193775	EGR	13.2449	-
chr8	96194722	96194732	CXC	11.3069	-
chr8	96194736	96194748	zfC4	11.6939	+
chr8	96194741	96194752	ESRR	12.2653	-
chr8	96197046	96197056	PWWP_AThook	10.9604	+
chr8	96197066	96197078	MAF	11.7041	+
chr8	96197095	96197107	DUX-LHX	11.33	+
chr8	96197095	96197107	Hbox-POU	11.0404	-
chr8	96228754	96228766	ZBTB12	13.9184	-
chr8	96228797	96228808	ETSIII	11.4796	-
chr8	96244196	96244207	zfC2H2_RHD	12.602	+
chr8	96244201	96244213	KLF	12.8163	+
chr8	96805013	96805023	ZNF200	11.7143	-
chr8	96858623	96858634	HNF4	12.0612	-
chr8	96858640	96858652	KLF	12.0306	-
chr8	96858684	96858694	PWWP_AThook	11.505	-
chr8	96858685	96858695	PWWP_AThook	10.6238	-
chr8	96903798	96903811	FOX	11.22	-
chr8	96903804	96903814	PWWP_AThook	10.6436	-
chr8	96903818	96903828	PWWP_AThook	11.2178	+
chr8	96903830	96903840	PWWP_AThook	11.2277	+
chr8	96960633	96960643	PWWP_AThook	11.2277	+
chr8	96960665	96960676	ETSIII	12.0204	-
chr8	96960697	96960709	NKX	11.5918	-
chr8	97136901	97136911	PWWP_AThook	11.2376	+
chr8	97173000	97173011	ZFX	9.09901	+
chr8	97173001	97173012	ZFX	9.14851	-
chr8	97173070	97173082	KLF	14.1633	+
chr8	97173080	97173092	KLF	13.3878	+
chr8	97173817	97173830	TFE3	10.8673	-
chr8	97173861	97173872	ETSIII	11.8776	+
chr8	97173865	97173877	KLF	14.8367	+
chr8	97173871	97173882	ZBTB3	11.0102	-
chr8	97177771	97177784	FOXN	11.898	+
chr8	97177778	97177789	zfC2H2_RHD	13.6429	+
chr8	97177789	97177799	AP4	13.1122	-
chr8	97177815	97177827	GFI1	11.404	+
chr8	97247452	97247463	ETSIII	11.4796	-
chr8	97247467	97247478	Sohlh2	11.5204	-
chr8	97247491	97247504	TALE_zfC2H2	11.102	+
chr8	97247502	97247515	CENP_zfCXXC	10.5816	+
chr8	97247507	97247518	HIC1	11.6327	-
chr8	97247523	97247533	ZIC	12.3776	+
chr8	97247540	97247550	TERF2	12.6939	+
chr8	97247827	97247840	GMEB_MADF	10.7653	+
chr8	97247836	97247849	CENP_zfCXXC	10.5816	+
chr8	97273802	97273813	zfCXXC_SAND	11.2857	+
chr8	97273805	97273818	bHLHb2	11.6224	-
chr8	97273806	97273817	HES	11.6327	+
chr8	97273824	97273836	KLF	11.3469	+
chr8	97273853	97273864	ZFX	9.05941	-
chr8	97273857	97273869	bHLH	11.3838	-
chr8	97273868	97273878	E2F_zfC2H2	10.4286	-
chr8	97274091	97274102	zfCXXC_SAND	12.0204	-
chr8	97274094	97274105	zfCXXC_SAND	11.4184	+
chr8	97274104	97274116	KLF	13.2245	+
chr8	97274112	97274122	bHLH_CENP	13.5918	-
chr8	97274124	97274135	ETSIII	11.5306	+
chr8	97361570	97361581	HNF4	12.2347	-
chr8	97398862	97398872	NFkBp65	13.051	-
chr8	97398905	97398915	NFkBp65	12.5	-
chr8	97410678	97410690	bHLH	12.1414	-
chr8	97494152	97494163	ZBTB3	12.3571	-
chr8	97494165	97494176	ZFP959	13.5918	+
chr8	97494207	97494218	HES	13.3265	+
chr8	97505757	97505768	zfCXXC_SAND	12.0102	-
chr8	97632969	97632981	DHARMA	11.6122	-
chr8	97657391	97657400	AP2	12.551	-
chr8	97657407	97657418	GLI	12.0306	+
chr8	97657408	97657419	GLI	11.551	-
chr8	97657410	97657421	zfC2H2_RHD	12.2041	+
chr8	97657425	97657436	zfCXXC_SAND	12.1735	-
chr8	97657431	97657443	KLF	13.6939	+
chr8	98290108	98290117	AP2	10.7755	+
chr8	98290157	98290169	RFX	11.6735	-
chr8	98290168	98290181	bZIP_SAND	12.3776	-
chr8	98290195	98290205	bHLH_CENP	12.602	+
chr8	98304816	98304828	ZFP691	13.5102	+
chr8	98304869	98304880	HIC1	11.6735	+
chr8	98454090	98454101	ZFX	8.83168	+
chr8	98454117	98454130	MYB	11.1531	-
chr8	98572425	98572437	ZFP691	11.7143	+
chr8	98572429	98572441	bHLH	11.3636	-
chr8	98572476	98572486	NFkBp65	12.6122	+
chr8	98572480	98572492	Hbox	11.398	+
chr8	98572508	98572520	NFAT	10.9286	-
chr8	98580374	98580387	FOX	11.58	-
chr8	98580386	98580397	ETSIII	12.4184	+
chr8	98580474	98580486	POU	10.7245	-
chr8	98581476	98581486	AP4	12.0612	+
chr8	98581484	98581494	NFkBp65	11.9796	+
chr8	98581499	98581509	AP4	11.5	+
chr8	98581521	98581533	DHARMA	12.0612	-
chr8	98581528	98581539	MH1	12.5	+
chr8	98656331	98656343	bHLH	11.4141	+
chr8	98656332	98656345	TFE3	12.3265	+
chr8	98656343	98656355	KLF	13.2959	+
chr8	98656348	98656360	KLF	15.4388	+
chr8	98656363	98656375	bHLH	11.4141	+
chr8	98656364	98656377	TFE3	12.4184	+
chr8	98656384	98656394	E2F_zfC2H2	10.7245	-
chr8	98656386	98656396	E2F_zfC2H2	12.4796	-
chr8	98656416	98656428	SOX	11.1429	+
chr8	98656428	98656438	SP110	12.5204	+
chr8	98787943	98787953	E2A	11.449	+
chr8	98787960	98787973	bZIP	11.5152	-
chr8	98787961	98787974	bZIP_SAND	12	+
chr8	98787964	98787977	bZIP_SAND	12.0816	-
chr8	98787994	98788006	KLF	11.9082	+
chr8	98787999	98788011	KLF	15.9184	+
chr8	98788017	98788028	zfCXXC_SAND	12.6122	+
chr8	98788021	98788032	ZBTB3	11.7755	-
chr8	98788024	98788035	ZBTB3	11.398	+
chr8	98877977	98877987	SP110	11.7755	+
chr8	98877989	98878001	bHLH	11.0505	-
chr8	98878011	98878025	IRX	12.051	-
chr8	98878071	98878082	SNAI	12.551	+
chr8	98881272	98881284	KLF	11.4082	+
chr8	98881276	98881288	KLF	11.3776	+
chr8	98881347	98881358	zfCXXC_SAND	11.9694	-
chr8	98881350	98881361	zfCXXC_SAND	12.7143	-
chr8	98881353	98881364	zfCXXC_SAND	11.949	-
chr8	99053880	99053892	PITX	11.07	-
chr8	99053936	99053948	DM	11.0918	-
chr8	99053962	99053974	AThook_PWWP	9.9604	+
chr8	99058338	99058350	ZBTB12	11.4286	-
chr8	99058347	99058356	AP2	10.9184	+
chr8	99058349	99058359	SP110	12.4082	+
chr8	99076447	99076459	Hbox	11.449	+
chr8	99076483	99076493	SP110	12.7653	-
chr8	99076506	99076516	AP4	12.602	+
chr8	99076509	99076522	SIX	11.6238	-
chr8	99076514	99076524	PLAGL1	11.051	-
chr8	99129376	99129386	ZIC	13.0204	-
chr8	99129431	99129441	ZIC	14.1633	-
chr8	99129435	99129446	zfC2H2_RHD	13.0918	-
chr8	99129437	99129449	KLF	14.9286	-
chr8	99129469	99129481	IRF	11	-
chr8	99129469	99129481	IRF4-6	12.1633	-
chr8	99129477	99129490	FOXN	11.5204	-
chr8	99129488	99129500	MAX	10.7449	-
chr8	99129489	99129501	bHLH	11.6364	-
chr8	99129496	99129507	ETSIII	11.4388	-
chr8	99129530	99129540	E2F_zfC2H2	10.6837	-
chr8	99306567	99306580	Tbox	12	+
chr8	99306585	99306596	zfCXXC_SAND	12.5714	-
chr8	99306603	99306612	AP2	11.449	+
chr8	99306651	99306663	FOXM	12.2551	-
chr8	99306668	99306679	ZBTB3	10.8061	-
chr8	99395006	99395016	E2A	11.6633	+
chr8	99395053	99395064	ESRR	11.5102	-
chr8	99395053	99395067	ESRR-II	10.5918	+
chr8	99411970	99411982	bHLH	11.4747	+
chr8	99411971	99411983	MAX	10.5816	+
chr8	99439158	99439170	MAX	12.7959	-
chr8	99439188	99439199	zfCXXC_SAND	11.8469	+
chr8	99439204	99439216	KLF	11.5918	-
chr8	99439235	99439247	KLF	12.9694	+
chr8	99439244	99439257	TFE3	10.8163	-
chr8	99449011	99449021	AP4	11.2755	+
chr8	99449013	99449025	NR2E	11.2143	-
chr8	99449067	99449078	ZFP959	14.7143	-
chr8	99955028	99955038	AP4	11.4286	+
chr8	99955094	99955104	PWWP_AThook	11.1683	+
chr8	99955104	99955116	GFI1	11.1212	+
chr8	99956593	99956603	E2F_zfC2H2	10.5714	-
chr8	99956597	99956608	zfCXXC_SAND	12.1122	-
chr8	99956600	99956611	zfCXXC_SAND	13	-
chr8	99956611	99956623	KLF	11.3163	+
chr8	99956624	99956636	KLF	11.2551	-
chr8	99956660	99956669	AP2	13	+
chr8	99956678	99956691	FOXN	11.8061	-
chr8	99956683	99956695	KLF	13.4694	-
chr8	99979396	99979406	FOXR	11.6735	+
chr8	99979448	99979458	PWWP_AThook	11.1782	-
chr8	99979483	99979493	TERF2	12.7551	+
chr8	100025251	100025263	ETS	11.4796	+
chr8	100025254	100025266	ETSI	11	-
chr8	100025285	100025296	zfC2H2_RHD	13.4898	+
chr8	100025299	100025312	Tbox	11.7041	-
chr8	100025320	100025334	HNF1	11.051	-
chr8	100025483	100025495	ETS	11.2653	-
chr8	100025509	100025520	ZBTB3	11.2755	-
chr8	100025514	100025525	zfCXXC_SAND	13.9694	-
chr8	100025517	100025529	EGR	14.051	+
chr8	100025518	100025529	zfC2H2_RHD	13.5918	-
chr8	100025520	100025532	KLF	14.5612	-
chr8	100025525	100025536	ZFP959	12.3673	-
chr8	100906287	100906298	HIC1	11	-
chr8	100906313	100906325	OSR	12.5306	-
chr8	100906366	100906378	KLF	12.1939	-
chr8	101138059	101138072	FOX	11.03	+
chr8	101138066	101138076	E2A	11.7143	+
chr8	101138088	101138099	ZFX	9.23762	-
chr8	101158040	101158050	CXC	11.4356	-
chr8	101158049	101158061	KLF	11.8776	+
chr8	101158077	101158089	KLF	15.3673	+
chr8	101158085	101158096	zfCXXC_SAND	11.8469	+
chr8	101158097	101158109	KLF	13.102	+
chr8	101158104	101158115	ETSIII	11.4898	+
chr8	101162791	101162800	AP2	13	+
chr8	101162802	101162814	KLF	14.2653	-
chr8	101162845	101162859	IRX	10.9184	+
chr8	101162856	101162867	zfCXXC_SAND	11.3163	+
chr8	101162859	101162871	ETS	11.2245	-
chr8	101162873	101162886	Tbox	12.1429	-
chr8	101170187	101170199	GCM	11.5714	-
chr8	101170195	101170207	KLF	13.3367	-
chr8	101170217	101170229	KLF	14.449	+
chr8	101348408	101348419	ZBTB3	11.0204	+
chr8	101348412	101348423	HIC1	11.1939	+
chr8	101348442	101348454	DHARMA	12.4592	+
chr8	101348448	101348461	bHLHb2	11.4592	-
chr8	101348483	101348495	KLF	12.8571	+
chr8	101349828	101349840	TEA	12.1122	-
chr8	101385387	101385397	PWWP_AThook	10.9505	-
chr8	101422281	101422291	Tbox-II	12.1837	-
chr8	101422294	101422307	FOXN	11.7653	-
chr8	101422350	101422360	NFkBp65	12.0918	+
chr8	101422365	101422375	NR4A	11.7755	+
chr8	101426679	101426690	NFkBp50	11.2347	+
chr8	101426679	101426690	zfC2H2_EGR_RHD	12.5714	+
chr8	101426753	101426766	TALE_zfC2H2	10.5204	+
chr8	101426757	101426769	HBP1	10.9091	-
chr8	101426765	101426777	HBP1	11.101	-
chr8	101427936	101427946	AP4	11.5	-
chr8	101431423	101431436	NKX-II	11.0816	+
chr8	101443258	101443268	SP110	11.2245	+
chr8	101443298	101443310	DOBOX	11.7551	+
chr8	101450301	101450312	ETSIII	11.5714	+
chr8	101450305	101450316	ETSIII	11.6939	+
chr8	101455464	101455474	Tbox-II	11.9082	+
chr8	101455485	101455497	PITX	10.75	+
chr8	101455507	101455519	SOX	10.6224	+
chr8	101455512	101455523	G28216001	11.4694	+
chr8	101455514	101455526	ETS	11.0714	-
chr8	101457506	101457519	RHOX11	11.398	+
chr8	101457530	101457541	NFkBp50	12.3265	-
chr8	101457565	101457575	TERF2	13.5306	-
chr8	101471100	101471112	FOXM	12.1429	-
chr8	101475214	101475226	AThook_PWWP	10.4356	-
chr8	101475240	101475251	MH1	13.4592	+
chr8	101475276	101475288	ZNF655	11.0306	-
chr8	101476340	101476351	POU_HMG	11.5714	-
chr8	101484123	101484133	AP4	11.4592	+
chr8	101484191	101484201	CXC	11.3267	-
chr8	101486300	101486311	HNF4	12.6837	-
chr8	101486333	101486343	SP110	13.8163	-
chr8	101486336	101486345	AP2	11.0714	+
chr8	101486346	101486359	TALE_zfC2H2	10.5714	-
chr8	101486360	101486371	ZBTB3	13.0204	+
chr8	101487840	101487850	ZIC	11.0918	+
chr8	101487842	101487853	NFkBp50	11.8776	-
chr8	101487848	101487860	KLF	11.4694	-
chr8	101487859	101487869	ZIC	10.9184	+
chr8	101487867	101487877	NFkBp65	12.449	-
chr8	101500186	101500197	SNAI	11.6939	+
chr8	101500262	101500273	ETSIII	12.0408	-
chr8	101502368	101502380	Hbox	12.449	+
chr8	101502456	101502469	TALE_zfC2H2	10.5918	+
chr8	101506783	101506794	MH1	11.9592	-
chr8	101506858	101506869	HES	13.3061	+
chr8	101511609	101511622	TCF7	10.54	+
chr8	101511666	101511678	NFAT	11.949	-
chr8	101512400	101512410	E2A	12.1327	+
chr8	101514626	101514637	NFkBp50	12.1939	-
chr8	101571981	101571994	bZIP	12.1515	-
chr8	101572004	101572015	MH1	13.3673	+
chr8	101572027	101572037	ZIC	14.7245	-
chr8	101572045	101572055	bHLH_CENP	13.5306	-
chr8	101572049	101572060	ZBTB3	11.8776	-
chr8	101572056	101572067	zfC2H2_RHD	11.4082	+
chr8	101572058	101572067	AP2	11.1939	-
chr8	101630731	101630742	HIC1	11.6122	-
chr8	101630776	101630786	PLAGL1	12.551	-
chr8	101675578	101675590	BCL	11.0408	-
chr8	101679780	101679791	ETSIV	11.2857	-
chr8	101679785	101679796	zfC2H2_EGR_RHD	13.051	+
chr8	101679859	101679871	ZSCAN4	13.2653	+
chr8	101679861	101679873	ZSCAN4	13.7959	-
chr8	101679866	101679876	ZIC	14.1531	+
chr8	101734952	101734963	zfCXXC_SAND	12.1327	+
chr8	101734957	101734969	MAX	11.8061	-
chr8	101734960	101734970	E2F_zfC2H2	10.5306	+
chr8	101734986	101734996	ZIC	13.1735	-
chr8	101735006	101735019	MYB	12.051	+
chr8	101773934	101773947	RHOX11	11.5204	-
chr8	101774643	101774654	G28216001	12.2551	-
chr8	101774663	101774677	ESRR-II	10.949	-
chr8	101774699	101774710	SOXC	11.3	-
chr8	101801358	101801368	SP110	14.2245	+
chr8	101801365	101801378	NKX-II	11.949	+
chr8	101819185	101819195	E2A	11.8571	-
chr8	101819192	101819205	Tbox	11.2041	-
chr8	101819238	101819250	BCL	12.4286	-
chr8	101819245	101819258	Tbox	11.0102	+
chr8	101819277	101819290	FOX	10.78	+
chr8	101821675	101821687	Hbox	11.6224	-
chr8	101821691	101821704	RHOX11	12.1122	-
chr8	101821706	101821718	PRDM11	13.0612	-
chr8	101880770	101880782	NR2E	11.4286	+
chr8	101887231	101887243	GFI1	11.3838	+
chr8	101887283	101887294	MH1	13.5	+
chr8	101887296	101887307	HIC1	11.102	+
chr8	101887304	101887314	AP4	11.5102	-
chr8	101894372	101894384	MAF	12.3571	-
chr8	101894434	101894445	MH1	13.2857	-
chr8	101898354	101898366	EGR	11.3776	-
chr8	101898356	101898365	AP2	10.7449	-
chr8	101898389	101898401	NKX	11.6633	-
chr8	101910629	101910639	SP110	12.4796	+
chr8	101910634	101910647	Tbox	11.5714	-
chr8	101912482	101912493	Sohlh2	12.1735	+
chr8	101912485	101912496	ZBTB3	12.8265	+
chr8	101913963	101913974	ETSIII	11.2959	+
chr8	101914002	101914013	ZFX	8.94059	+
chr8	101914016	101914029	TCF7	13.85	+
chr8	101914265	101914276	zfC2H2_EGR_RHD	12.8469	+
chr8	101914287	101914299	NR2E	11	+
chr8	101920212	101920222	CXC	12.8218	-
chr8	101920220	101920231	ETSIII	12.6633	-
chr8	101920230	101920242	MAF	12.1837	-
chr8	101920291	101920304	CENP_zfCXXC	10.5204	-
chr8	101920297	101920308	HNF4	12.449	-
chr8	101920754	101920764	ZIC	11.4796	+
chr8	101920769	101920781	KLF	11.1429	+
chr8	101920790	101920802	KLF	13.7857	-
chr8	101926722	101926732	PWWP_AThook	10.6238	+
chr8	101926723	101926733	PWWP_AThook	11.505	+
chr8	101965607	101965618	ETSIII	11.4796	-
chr8	101965621	101965633	ETS	11.1429	-
chr8	101965631	101965641	E2A	11.8061	+
chr8	101965649	101965660	ZFX	8.9604	-
chr8	101965654	101965666	KLF	11.8265	+
chr8	101965662	101965674	NR2E	11.9898	-
chr8	102038627	102038637	TERF2	12.2041	-
chr8	102038637	102038647	SP110	14.2041	-
chr8	102039690	102039702	zfC4	11.1327	-
chr8	102064226	102064237	SNAI	11.898	+
chr8	102076003	102076015	KLF	11.3061	-
chr8	102076008	102076019	ZFP959	11.7857	-
chr8	102092776	102092789	FOXN	11.8469	+
chr8	102092822	102092832	ZIC	14.1633	+
chr8	102092834	102092844	SP110	12.9592	-
chr8	102100214	102100224	E2A	12.3878	-
chr8	102100228	102100240	FOXM	11.8673	-
chr8	102103065	102103076	Sohlh2	11.9694	-
chr8	102110737	102110749	bZIP_CEBP	11.4694	-
chr8	102110804	102110816	Hbox-POU	13.101	-
chr8	102120796	102120808	OSR	12.5102	-
chr8	102120824	102120836	ARID5	10.9703	-
chr8	102135098	102135108	PWWP_AThook	11.1683	-
chr8	102138832	102138843	ZFX	8.85149	+
chr8	102138837	102138847	ZIC	12.6735	-
chr8	102138847	102138858	ZBTB3	11.0204	+
chr8	102138863	102138875	KLF	12.5	+
chr8	102138873	102138885	KLF	12.9796	+
chr8	102138876	102138887	zfC2H2_RHD	13.0918	+
chr8	102138883	102138895	KLF	13.2245	+
chr8	102138886	102138898	EGR	14.051	-
chr8	102138886	102138897	zfC2H2_RHD	13.5918	+
chr8	102138889	102138901	KLF	12.3163	+
chr8	102140234	102140246	BCL	11.449	-
chr8	102141139	102141151	TEA	11.8061	-
chr8	102141144	102141157	RHOX11	11.6735	-
chr8	102141157	102141169	SOX	10.7143	+
chr8	102141161	102141173	ZBTB12	12.2347	+
chr8	102149466	102149476	E2A	12.2551	+
chr8	102149482	102149492	E2A	11.3776	+
chr8	102149498	102149510	RFX	11.8061	+
chr8	102149504	102149515	zfC2H2_RHD	12.1735	-
chr8	102149507	102149518	ETSIII	13.0612	-
chr8	102149536	102149548	GCM	11.4184	-
chr8	102149538	102149549	ZFX	9.44554	+
chr8	102151591	102151601	ZNF200	11.9898	+
chr8	102151641	102151651	PWWP_AThook	11.2376	-
chr8	102161977	102161991	IRX	11.102	-
chr8	102167028	102167039	HNF4	11.7551	+
chr8	102167074	102167086	DM	11.0306	+
chr8	102167086	102167096	CXC	11.5941	+
chr8	102167092	102167103	NFkBp50	11.4796	+
chr8	102167702	102167714	RFX	11.551	-
chr8	102167761	102167773	DOBOX	11	-
chr8	102167783	102167794	ESRR	12.2449	-
chr8	102168282	102168294	EGR	13.5918	+
chr8	102168283	102168294	zfC2H2_RHD	11.4796	-
chr8	102168286	102168297	ZFP959	12.8367	-
chr8	102168286	102168298	ZSCAN4	10.4898	+
chr8	102168291	102168303	KLF	12.6429	+
chr8	102168302	102168313	ZBTB3	10.7449	-
chr8	102168343	102168354	ETSIII	11.5408	-
chr8	102171218	102171228	NR4A	12.0612	-
chr8	102171817	102171829	FOXM	11.1122	-
chr8	102171836	102171847	zfC2H2_RHD	12.3265	-
chr8	102171838	102171848	PLAGL1	11.5408	+
chr8	102171861	102171873	HTHpsq	10.7129	+
chr8	102171876	102171886	AP4	11.6939	-
chr8	102171908	102171920	Pparg	13.9694	-
chr8	102171916	102171928	BCL	10.7041	-
chr8	102181688	102181699	zfC2H2_EGR_RHD	11.5714	-
chr8	102181719	102181729	PWWP_AThook	10.9307	+
chr8	102185771	102185783	SOX	10.8776	+
chr8	102218415	102218426	zfC2H2_RHD	12.3571	+
chr8	102218428	102218439	zfCXXC_SAND	12.3163	-
chr8	102218518	102218528	NFkBp65	12.6122	+
chr8	102220185	102220196	MH1	11.7755	+
chr8	102220199	102220210	GR	11.2551	-
chr8	102220208	102220218	PLAGL1	11.9082	+
chr8	102220218	102220228	ZNF200	11.9694	+
chr8	102236606	102236616	E2A	11.6429	-
chr8	102236655	102236667	MAF	12.1122	-
chr8	102236677	102236688	ZFX	9.47525	-
chr8	102248116	102248128	PITX	10.89	-
chr8	102248126	102248137	SOXC	11.13	+
chr8	102248159	102248171	FOXM	11.4694	-
chr8	102248208	102248222	ESRR-II	10.6531	+
chr8	102275197	102275208	ZBTB3	13.1837	+
chr8	102275226	102275238	Hbox	11.9082	-
chr8	102275233	102275244	HNF4	12.8163	+
chr8	102299554	102299564	CXC	11.1782	+
chr8	102299590	102299601	ETSIII	11.6633	+
chr8	102344846	102344859	FOX	11.73	-
chr8	102344931	102344941	CXC	12.3861	-
chr8	102373165	102373178	FOX	12.19	+
chr8	102373229	102373240	GR	11.7755	-
chr8	102388516	102388527	POU_HMG	11.9796	+
chr8	102388550	102388562	ZSCAN4	10.449	-
chr8	102405399	102405411	RFX	11.1735	-
chr8	102405404	102405414	NR4A	12.2755	+
chr8	102405495	102405506	IRC900814	11.4694	-
chr8	102405500	102405510	Tbox-II	12.5816	+
chr8	102423708	102423722	GATA	10.7129	-
chr8	102449397	102449409	TEA	11.7653	-
chr8	102449410	102449422	ZSCAN4	12.6429	-
chr8	102449430	102449440	ZIC	13.1735	+
chr8	102449440	102449450	E2A	12.4796	-
chr8	102450790	102450802	DOBOX	11.2959	+
chr8	102450846	102450858	ZSCAN4	10.7347	+
chr8	102464547	102464559	FOXM	12.8571	+
chr8	102467282	102467294	BCL	11.5816	+
chr8	102467345	102467357	ZSCAN4	11.0816	+
chr8	102467347	102467359	ZSCAN4	10.3878	-
chr8	102478943	102478953	E2F_zfC2H2	11.4592	-
chr8	102478997	102479007	ZNF200	12.3673	-
chr8	102479007	102479018	ZFX	9.67327	+
chr8	102504601	102504613	Hbox	11.8163	+
chr8	102504620	102504630	SP110	12.5204	-
chr8	102504623	102504632	AP2	11.8163	-
chr8	102504680	102504692	KLF	11.3061	+
chr8	102504742	102504753	zfCXXC_SAND	12.449	+
chr8	102504744	102504756	KLF	11.898	+
chr8	102504766	102504777	ZFX	8.84158	+
chr8	102504780	102504791	GLI	12.051	+
chr8	102504780	102504791	ZFX	8.81188	+
chr8	102504781	102504792	GLI	14.2551	-
chr8	102504781	102504792	ZFX	9.66337	-
chr8	102504784	102504794	PLAGL1	11.3367	-
chr8	102504800	102504812	ETS	10.6327	+
chr8	103137041	103137055	HNF1	10.4592	-
chr8	103137081	103137093	BCL	12.8878	+
chr8	103141803	103141815	AThook_PWWP	10.2574	+
chr8	103141805	103141817	AThook_PWWP	10.1287	-
chr8	103141886	103141897	HIC1	10.9388	-
chr8	103209353	103209366	TCF7	11.62	+
chr8	103209354	103209368	GATA	11.0891	-
chr8	103209398	103209408	NFkBp65	12.2653	-
chr8	103209413	103209424	ZFX	8.81188	+
chr8	103209414	103209425	ZFX	9.34653	-
chr8	103209420	103209430	ZIC	13.7755	-
chr8	103251283	103251293	SP110	13.602	-
chr8	103251288	103251299	zfCXXC_SAND	12.2959	+
chr8	103251301	103251313	KLF	11.2551	+
chr8	103251307	103251319	EGR	13.1735	-
chr8	103251307	103251318	zfC2H2_RHD	11.9796	+
chr8	103251315	103251324	AP2	12.7245	-
chr8	103251343	103251355	KLF	11.2551	+
chr8	103251629	103251641	KLF	13.051	+
chr8	103424906	103424917	zfCXXC_SAND	12.5714	+
chr8	103424962	103424973	zfCXXC_SAND	12.6122	-
chr8	103424965	103424977	EGR	12.9286	+
chr8	103424966	103424977	zfC2H2_RHD	11.9796	-
chr8	103437934	103437945	ZBTB3	13.0204	+
chr8	103437997	103438007	PWWP_AThook	10.9505	+
chr8	103470815	103470827	NKX	11.0612	-
chr8	103470847	103470857	PWWP_AThook	11.2178	-
chr8	103486779	103486792	ARID3	10.8218	-
chr8	103486792	103486802	Tbox-II	11.9082	+
chr8	103486806	103486818	PITX	11	+
chr8	103486812	103486824	MAF	12.4796	-
chr8	103486826	103486838	NR2E	11.4388	+
chr8	103486838	103486848	NR4A	11.8878	-
chr8	103486873	103486884	NFkBp50	12.9898	+
chr8	103486876	103486887	zfC2H2_RHD	12.6939	+
chr8	103540913	103540925	ZFP691	11.8776	+
chr8	103540936	103540947	HES	13.9796	-
chr8	103540954	103540966	ZFP691	11.8776	+
chr8	103563768	103563780	RFX	11.4898	-
chr8	103563806	103563818	zfC4	11.2551	+
chr8	103580194	103580206	MAF	11.7041	+
chr8	103580215	103580228	SIX	11.0099	+
chr8	103580241	103580253	ZNF655	10.8571	-
chr8	103597521	103597534	GMEB_MADF	10.6837	+
chr8	103597530	103597540	NR4A	11.7755	+
chr8	103597549	103597561	OVOL	11.3163	+
chr8	103613044	103613056	NR2E	11.2959	+
chr8	103613048	103613058	AP4	11.6531	-
chr8	103613081	103613092	ZFP959	12.1327	+
chr8	103613084	103613096	EGR	12.2653	-
chr8	103639724	103639735	ZFP959	12.5204	-
chr8	103639754	103639764	ZIC	12.4082	+
chr8	103649739	103649751	Pparg	12.3163	+
chr8	103649802	103649814	HOX9-13	11.0891	+
chr8	103649832	103649843	HIC1	11.3367	+
chr8	103667922	103667933	zfCXXC_SAND	13	+
chr8	103667925	103667936	zfCXXC_SAND	12.7143	+
chr8	103667928	103667939	zfCXXC_SAND	12.1122	+
chr8	103667949	103667961	EGR	10.8776	-
chr8	103667986	103667997	zfCXXC_SAND	11.8469	+
chr8	103667992	103668004	KLF	13.7551	-
chr8	103667995	103668007	EGR	12.9286	+
chr8	103667996	103668007	zfC2H2_RHD	13.0714	-
chr8	103668002	103668013	zfC2H2_RHD	14.4082	-
chr8	103668004	103668016	KLF	14.102	-
chr8	103668014	103668023	AP2	12.7143	+
chr8	103669600	103669611	SNAI	11.6837	-
chr8	103669951	103669964	ARID3	10.5446	+
chr8	103669994	103670005	NFkBp50	12.4898	+
chr8	103669996	103670007	zfC2H2_RHD	13.3673	+
chr8	103741831	103741843	NFAT	11.6633	+
chr8	103741860	103741871	NFkBp50	11.9388	+
chr8	103741885	103741899	ESRR-II	12.5204	+
chr8	103741885	103741895	NR4A	12.7041	-
chr8	103743350	103743361	GLI	11.6735	+
chr8	103743361	103743372	SNAI	11.9898	+
chr8	103743374	103743386	DHARMA	12.0408	+
chr8	103743393	103743402	AP2	10.7857	+
chr8	103750909	103750922	bHLHb2	10.949	-
chr8	103750919	103750931	KLF	12.3265	-
chr8	103750989	103751000	zfC2H2_EGR_RHD	11.5306	-
chr8	103757656	103757666	SP110	12.3061	-
chr8	103757660	103757672	KLF	13.4592	+
chr8	103757681	103757692	MH1	12.7551	+
chr8	103757691	103757703	MAX	12.6429	+
chr8	103766503	103766514	ETSIII	11.5306	+
chr8	103766528	103766537	AP2	11.0918	+
chr8	103780383	103780394	zfC2H2_RHD	11.6531	+
chr8	103780391	103780403	NR2E	12.0918	-
chr8	103780396	103780407	ETSIII	11.7959	+
chr8	103780456	103780466	SP110	12.1633	+
chr8	103795092	103795102	NFkBp65	12.5	+
chr8	103795096	103795108	HTHpsq	10.901	-
chr8	103795099	103795109	PWWP_AThook	10.9307	+
chr8	103801154	103801166	zfC4	11.2551	-
chr8	103801178	103801189	NFkBp50	12.7551	-
chr8	103801201	103801213	ZSCAN4	10.5816	-
chr8	103801222	103801236	ESRR-II	12.5918	+
chr8	103801223	103801235	zfC4	11.551	+
chr8	103801244	103801257	TALE_zfC2H2	10.5	-
chr8	103801255	103801265	AP4	11.6531	+
chr8	103803218	103803229	ZFX	9.56436	+
chr8	103803261	103803271	ZIC	13.6633	-
chr8	103806938	103806949	ZFX	9.07921	+
chr8	103817589	103817602	NKX-II	10.9388	+
chr8	103817595	103817605	NFkBp65	12.2653	-
chr8	103822632	103822644	KLF	12.6735	-
chr8	103822652	103822663	zfC2H2_EGR_RHD	11.8265	-
chr8	103822661	103822671	bHLH_CENP	14.2041	+
chr8	103822689	103822701	KLF	12.4286	-
chr8	103822726	103822738	KLF	12.6327	+
chr8	103825597	103825609	zfC4	11.4082	+
chr8	103876561	103876571	E2F_zfC2H2	11.8878	+
chr8	103876579	103876589	E2A	11.6939	+
chr8	103906074	103906084	ZIC	12.4592	+
chr8	103906096	103906106	SP110	12.8878	+
chr8	103906106	103906117	MH1	12.1122	+
chr8	103906145	103906158	TFE3	11.0714	-
chr8	103991053	103991063	NFkBp65	12.6837	-
chr8	103991122	103991134	SOX	10.7449	-
chr8	103991749	103991762	FOX	11.08	+
chr8	103991761	103991772	ETSIII	11.7041	-
chr8	103991801	103991811	E2A	11.4082	+
chr8	103998101	103998112	ZBTB3	12.7449	+
chr8	104033265	104033275	E2F_zfC2H2	12.0816	+
chr8	104033267	104033277	E2F_zfC2H2	12.1429	+
chr8	104033269	104033280	zfCXXC_SAND	11.8469	+
chr8	104033279	104033289	AP4	13.3061	-
chr8	104033294	104033305	HIC1	11.1531	-
chr8	104033295	104033308	bHLHb2	11.7143	-
chr8	104033297	104033309	bHLH	11.5152	-
chr8	104033298	104033311	TFE3	12.1939	+
chr8	104033757	104033769	Hbox	12.1633	-
chr8	104033765	104033776	NFkBp50	11.8163	-
chr8	104033812	104033824	zfC4	11.2959	+
chr8	104033824	104033836	P42	12.7959	+
chr8	104088696	104088707	SNAI	11.9082	+
chr8	104088699	104088709	ZIC	12.1224	-
chr8	104088702	104088713	HIC1	11.3469	-
chr8	104088725	104088735	Tbox-II	12.1837	-
chr8	104088766	104088776	Tbox-II	11.5	-
chr8	104088779	104088793	IRX	10.7857	-
chr8	104090040	104090051	HIC1	11.6122	+
chr8	104090066	104090077	ETSIII	11.8776	-
chr8	104090087	104090099	bZIP_CEBP	11.5918	+
chr8	104090097	104090109	DHARMA	11.7041	-
chr8	104090138	104090150	TEA	11.5204	-
chr8	104093095	104093107	bHLH	11.9293	-
chr8	104093096	104093108	MAX	10.5816	+
chr8	104093116	104093127	ETSIII	12.9082	+
chr8	104108936	104108946	PWWP_AThook	11.4554	-
chr8	104117409	104117421	NFAT	10.8265	+
chr8	104117416	104117427	ZBTB3	12.8367	+
chr8	104117419	104117432	bZIP_SAND	11.7143	+
chr8	104118266	104118276	NR4A	12.5612	-
chr8	104118292	104118304	MAF	12.1327	-
chr8	104121316	104121329	TALE_zfC2H2	10.6122	+
chr8	104121321	104121332	ZFX	8.9505	+
chr8	104130599	104130611	DOBOX	11.4898	+
chr8	104130654	104130666	ZSCAN4	12.0204	+
chr8	104130665	104130677	DM	12.6939	+
chr8	104130674	104130686	ZFP691	12.5918	-
chr8	104133258	104133268	E2A	11.3469	+
chr8	104152944	104152955	ZFX	8.92079	-
chr8	104152947	104152958	ETSIV	10.9388	-
chr8	104152956	104152968	KLF	13.5408	-
chr8	104152959	104152970	zfCXXC_SAND	13.0714	-
chr8	104152963	104152974	HIC1	12.7143	-
chr8	104152989	104153000	ZBTB3	11.8776	+
chr8	104152996	104153008	KLF	11.9898	-
chr8	104153691	104153703	NR2E	11.3571	-
chr8	104153712	104153722	E2A	12.551	-
chr8	104241365	104241376	ZBTB3	12.5714	-
chr8	104241439	104241453	IRX	10.7143	+
chr8	104305884	104305897	bZIP_SAND	11.551	-
chr8	104305901	104305912	ETSIII	11.2959	+
chr8	104305940	104305954	IRX	10.7449	-
chr8	104308155	104308167	FOXM	11.9796	-
chr8	104310622	104310633	SOXC	11.18	+
chr8	104310625	104310636	SOXC	11.25	+
chr8	104310643	104310655	BCL	10.7449	+
chr8	104310957	104310969	KLF	11.898	-
chr8	104310960	104310971	zfCXXC_SAND	11.3265	-
chr8	104310977	104310988	HIC1	11.2041	+
chr8	104310999	104311010	zfCXXC_SAND	13	+
chr8	104311002	104311013	zfCXXC_SAND	12.7143	+
chr8	104311005	104311016	zfCXXC_SAND	12.7143	+
chr8	104311008	104311019	zfCXXC_SAND	12.7143	+
chr8	104311011	104311022	zfCXXC_SAND	12.7143	+
chr8	104311014	104311025	zfCXXC_SAND	12.7143	+
chr8	104311017	104311028	zfCXXC_SAND	12.7143	+
chr8	104311020	104311031	zfCXXC_SAND	12.7143	+
chr8	104311023	104311034	zfCXXC_SAND	12.7143	+
chr8	104357065	104357077	NKX	10.9184	-
chr8	104357095	104357104	AP2	11.6122	+
chr8	104357132	104357144	Hbox	11.8878	-
chr8	104360620	104360632	NKX	11.2857	-
chr8	104360626	104360637	ETSIII	12.3673	-
chr8	104360683	104360694	GR	11.2245	+
chr8	104360686	104360698	TEA	11.602	+
chr8	104383709	104383720	ETSIV	11.2347	+
chr8	104383720	104383732	EGR	14.3571	+
chr8	104383721	104383732	zfC2H2_RHD	12.6531	-
chr8	104383723	104383735	KLF	14.1224	-
chr8	104383753	104383763	E2F_zfC2H2	12.2245	+
chr8	104383785	104383796	zfCXXC_SAND	11.551	-
chr8	104383801	104383812	zfCXXC_SAND	11.3469	-
chr8	104396143	104396153	FOXR	12.3061	-
chr8	104406218	104406230	ARID5	11.4356	+
chr8	104426929	104426941	ZBTB12	12.949	-
chr8	104426950	104426962	DOBOX	11.4388	-
chr8	104426964	104426977	TALE_zfC2H2	10.4592	-
chr8	104427360	104427373	bZIP_SAND	12.2959	-
chr8	104427369	104427380	zfCXXC_SAND	12.8469	-
chr8	104457950	104457960	Tbox-II	12.7143	-
chr8	104457967	104457981	HNF1	10.4898	+
chr8	104476812	104476824	PITX	10.88	+
chr8	104476889	104476900	zfC2H2_EGR_RHD	12.6939	+
chr8	104494161	104494171	PWWP_AThook	10.9505	+
chr8	104494196	104494206	PWWP_AThook	11.2277	+
chr8	104513878	104513889	zfCXXC_SAND	11.8776	+
chr8	104513912	104513924	ZNF655	11.2959	+
chr8	105290786	105290797	MH1	13.102	-
chr8	105290790	105290802	RFX	11.4082	-
chr8	105340566	105340577	ZFP959	12.9286	+
chr8	105340579	105340589	AP4	11.6939	-
chr8	105340608	105340619	ETSIII	11.3265	-
chr8	105351259	105351271	Hbox	11.3776	+
chr8	105351344	105351356	NR2E	11.1531	+
chr8	105479250	105479262	EGR	11.3265	-
chr8	105479265	105479274	AP2	12.7143	-
chr8	105479276	105479288	ETSI	10.8878	+
chr8	105479286	105479297	zfCXXC_SAND	13.0816	-
chr8	105479331	105479343	EGR	12.0102	-
chr8	105479333	105479342	AP2	11.2041	-
chr8	105479334	105479343	AP2	11	-
chr8	105601210	105601221	zfCXXC_SAND	12.7143	+
chr8	105601213	105601224	zfCXXC_SAND	12.7143	+
chr8	105601216	105601227	zfCXXC_SAND	12.7143	+
chr8	105601238	105601248	SP110	13.8878	-
chr8	105601265	105601276	ETSIII	12.3878	-
chr8	105601279	105601290	zfCXXC_SAND	12.7143	+
chr8	105601282	105601293	zfCXXC_SAND	12.7143	+
chr8	105601284	105601296	KLF	12.4184	+
chr8	105601289	105601299	E2F_zfC2H2	10.5714	-
chr8	105601291	105601301	E2F_zfC2H2	12.6327	-
chr8	105601293	105601303	E2F_zfC2H2	12.2347	-
chr8	105601313	105601323	SP110	12.3061	-
chr8	105602903	105602915	Hbox	11.5	-
chr8	105602959	105602970	HNF4	11.6531	-
chr8	106200828	106200840	NFAT	11.1633	-
chr8	106200847	106200858	TAL	11.1111	+
chr8	106200883	106200892	AP2	11.051	-
chr8	106330602	106330612	ZNF200	12.2449	+
chr8	106330621	106330632	zfCXXC_SAND	12.8163	-
chr8	106330624	106330634	E2F_zfC2H2	11.8367	-
chr8	106330633	106330643	SP110	11.1837	-
chr8	106330636	106330646	bHLH_CENP	13.8776	-
chr8	106330639	106330649	E2F_zfC2H2	11.9388	-
chr8	106330656	106330667	zfCXXC_SAND	11.8367	+
chr8	106330681	106330692	ETSIV	10.8163	-
chr8	106330687	106330698	zfCXXC_SAND	12.2551	-
chr8	106878108	106878120	ZBTB12	11.2551	+
chr8	106878109	106878121	BCL	13.7449	+
chr8	106878124	106878134	ZNF200	11.6429	-
chr8	106878168	106878180	ZBTB12	14.2041	+
chr8	106878170	106878182	ZBTB12	14.1939	-
chr8	106878185	106878195	PWWP_AThook	11.297	-
chr8	106878186	106878196	PWWP_AThook	10.901	-
chr8	106878188	106878198	NFkBp65	11.898	+
chr8	106878200	106878210	TERF2	11.9388	-
chr8	107054646	107054657	TAL	11.798	+
chr8	107054647	107054658	TAL	12.5758	-
chr8	107059957	107059968	zfC2H2_EGR_RHD	12.7347	-
chr8	107060002	107060013	ZFX	8.87129	+
chr8	107060009	107060018	AP2	11.0714	+
chr8	107060011	107060022	GLI	11.3673	+
chr8	107060013	107060024	HNF4	13.2245	+
chr8	107072745	107072757	ETSI	11.8673	+
chr8	107073869	107073881	OSR	12.1327	-
chr8	107280994	107281006	HOX9-13	11.2673	+
chr8	107281044	107281057	ARID3	10.4257	+
chr8	107281060	107281073	TALE_zfC2H2	10.6735	-
chr8	107282420	107282431	zfCXXC_SAND	11.6327	-
chr8	107282423	107282434	zfCXXC_SAND	12.9898	+
chr8	107282433	107282443	ZIC	13.2857	+
chr8	107282476	107282486	bHLH_CENP	13.6837	-
chr8	107282496	107282507	zfCXXC_SAND	12.551	+
chr8	107669791	107669803	KLF	14.1633	-
chr8	107669806	107669818	KLF	13.8469	-
chr8	107669843	107669854	zfC2H2_RHD	11.6531	-
chr8	107669845	107669856	NFkBp50	12.1633	-
chr8	107843593	107843605	EGR	13.449	+
chr8	107843596	107843608	KLF	15.8878	-
chr8	107843599	107843611	EGR	14.051	+
chr8	107843600	107843611	zfC2H2_RHD	13.5918	-
chr8	107843602	107843614	KLF	15.8878	-
chr8	107843605	107843617	EGR	11.7551	+
chr8	107843606	107843617	zfC2H2_RHD	12.551	-
chr8	107843651	107843661	PWWP_AThook	10.9505	-
chr8	107870701	107870714	bZIP_SAND	12.0102	-
chr8	107870773	107870783	PWWP_AThook	10.9505	-
chr8	107870776	107870786	CXC	11.4257	-
chr8	107870800	107870811	GR	11.6531	-
chr8	107972807	107972819	TEA	11.602	-
chr8	107972814	107972826	HBP1	12.6768	+
chr8	107972828	107972840	NFAT	11.0102	-
chr8	107972870	107972882	ZBTB12	12.4184	+
chr8	108168472	108168482	PWWP_AThook	10.9604	+
chr8	108168477	108168488	SOXC	12.03	-
chr8	108168481	108168491	PWWP_AThook	10.9604	+
chr8	108168517	108168527	PWWP_AThook	11.1683	+
chr8	108179018	108179028	NFkBp65	12.3673	-
chr8	108179020	108179030	PWWP_AThook	10.901	+
chr8	108179021	108179031	PWWP_AThook	11.505	+
chr8	108179037	108179049	DHARMA	11.898	+
chr8	108235448	108235458	NFkBp65	12.4898	+
chr8	108235500	108235512	NFAT	11.0816	+
chr8	108510225	108510238	TALE_zfC2H2	10.6633	-
chr8	108510231	108510243	TEA	11.7653	-
chr8	108510263	108510275	MAF	12.5918	-
chr8	108510279	108510290	zfCXXC_SAND	13	-
chr8	108742736	108742748	bZIP_CEBP	11.2143	+
chr8	108742760	108742774	HNF1	10.7857	-
chr8	108742810	108742824	GATA	11.1683	+
chr8	108848135	108848148	Tbox	12.398	+
chr8	108848192	108848202	E2A	11.5204	-
chr8	108848221	108848233	MAF	11.6122	-
chr8	109095835	109095847	FOXM	11.3469	+
chr8	109095871	109095883	Pparg	11.9388	+
chr8	109132100	109132113	bZIP_SAND	11.6429	+
chr8	109455800	109455813	GMEB_MADF	11.4082	-
chr8	109455828	109455841	TFE3	13.1735	-
chr8	109455831	109455844	TFE3	13.0612	+
chr8	109455847	109455859	KLF	12.898	+
chr8	109455861	109455871	ZIC	13.9592	-
chr8	109799819	109799830	zfCXXC_SAND	12.0306	+
chr8	109799846	109799858	KLF	14.1122	-
chr8	109799856	109799868	KLF	15.0816	-
chr8	109799861	109799873	KLF	15.3673	-
chr8	110098784	110098794	Tbox-II	11.7755	+
chr8	110098873	110098886	TALE_zfC2H2	10.5816	-
chr8	110145956	110145970	IRX	11.3367	-
chr8	110248093	110248105	NFAT	11.5918	+
chr8	110248103	110248114	ETSIII	11.4286	+
chr8	110346281	110346291	NR4A	12.0612	-
chr8	110346542	110346554	KLF	14.7755	+
chr8	110346548	110346560	ETS	11.8163	-
chr8	110346560	110346572	ZBTB12	11.6735	+
chr8	110346590	110346602	OSR	12.3776	-
chr8	110374651	110374661	ZIC	13.0102	+
chr8	110374656	110374668	KLF	15.1531	-
chr8	110374676	110374688	KLF	11.7245	-
chr8	110374713	110374724	ZFX	9.0396	-
chr8	110551897	110551908	zfC2H2_RHD	13.0918	-
chr8	110551899	110551911	KLF	16.2449	-
chr8	110551921	110551932	zfC2H2_RHD	13.0918	-
chr8	110551923	110551935	KLF	14.6429	-
chr8	110551943	110551955	KLF	11.8878	-
chr8	110656297	110656310	FOX	10.52	+
chr8	110656345	110656357	MAF	12.602	+
chr8	110656366	110656377	ZFX	9.26733	+
chr8	110656367	110656378	ZFX	8.94059	-
chr8	110656372	110656381	AP2	12.2653	-
chr8	110704031	110704041	E2F_zfC2H2	11.4592	-
chr8	110704034	110704045	ZBTB3	11.4082	-
chr8	110704073	110704084	zfCXXC_SAND	12.3163	-
chr8	110922458	110922469	MH1	12.3571	-
chr8	110922474	110922486	GFI1	10.9495	+
chr8	110986163	110986173	ZIC	11.7857	+
chr8	110986202	110986214	DOBOX	11.4388	+
chr8	110986224	110986234	E2F_zfC2H2	11.3061	+
chr8	110987988	110987998	ZIC	12.4082	-
chr8	110988017	110988027	SP110	12.3061	-
chr8	110988020	110988029	AP2	10.9184	-
chr8	110988043	110988054	MADF	12.3061	+
chr8	110988052	110988063	HES	12.6327	-
chr8	110988057	110988069	KLF	11.5816	+
chr8	110988062	110988074	KLF	13.7857	+
chr8	111109094	111109107	Tbox	11.5816	-
chr8	111109152	111109162	PWWP_AThook	10.9604	-
chr8	111326613	111326623	PWWP_AThook	11.1683	+
chr8	111326681	111326693	ZBTB12	12.7041	+
chr8	111381918	111381930	NKX	11.4388	+
chr8	111381924	111381934	PWWP_AThook	10.9604	+
chr8	111464069	111464080	ZBTB3	12.4388	-
chr8	111464111	111464121	PWWP_AThook	10.9307	+
chr8	111841789	111841799	NR4A	12.5	+
chr8	111841840	111841852	SOX	10.8776	+
chr8	111848565	111848575	PWWP_AThook	11.2277	+
chr8	111848655	111848669	GATA	10.5446	+
chr8	111930864	111930876	ZNF655	11.5	+
chr8	111930938	111930950	DM	12.2653	-
chr8	111953015	111953027	MAF	12.0408	-
chr8	111953040	111953052	ZFP691	12.0306	-
chr8	112039626	112039638	NKX	11.1429	+
chr8	112163054	112163066	ZNF655	11.2653	-
chr8	112163069	112163079	CXC	11.2079	-
chr8	112163092	112163105	FOX	11.88	-
chr8	112248387	112248399	DHARMA	12.1837	+
chr8	112248394	112248407	RHOX11	11.2347	-
chr8	112279540	112279552	NR2E	11.0918	+
chr8	112279554	112279564	ZNF200	11.9592	-
chr8	112279556	112279569	MYB	12.4082	-
chr8	112279580	112279591	zfC2H2_RHD	13.5408	-
chr8	112279602	112279614	SOX	10.8469	+
chr8	112279610	112279623	Tbox	11.3367	-
chr8	112279618	112279628	AP4	11.4286	-
chr8	112388853	112388866	FOX	10.5	+
chr8	112426687	112426699	ARID5	11.6634	-
chr8	112426751	112426763	bZIP_CEBP	12.7959	+
chr8	112739492	112739504	ZSCAN4	11.449	+
chr8	112739503	112739515	DUX-LHX	10.97	+
chr8	112739546	112739556	PWWP_AThook	11.0297	-
chr8	112739551	112739563	BCL	11.898	-
chr8	112754134	112754146	DM	11.0204	+
chr8	112770562	112770574	MAF	11.6837	-
chr8	112770635	112770645	E2A	12.6735	+
chr8	113064453	113064464	SOXC	11.11	+
chr8	113064459	113064470	SOXC	12.03	+
chr8	113064472	113064482	PWWP_AThook	11.2178	-
chr8	113119354	113119365	SNAI	12.1224	-
chr8	113119357	113119369	RFX	11.1837	+
chr8	113119367	113119378	GR	11.7755	+
chr8	114449180	114449190	ZNF200	12.1837	-
chr8	114449222	114449234	EGR	14.2347	+
chr8	114697415	114697427	HTHpsq	12.0495	-
chr8	114697504	114697516	NFAT	11.8776	-
chr8	114744675	114744687	bZIP_CEBP	13.5816	+
chr8	114744753	114744766	TCF7	11.32	+
chr8	114751261	114751271	PWWP_AThook	10.6634	-
chr8	114779464	114779476	Pparg	11.5918	+
chr8	114791308	114791321	NKX-II	12.6327	+
chr8	114791322	114791332	Tbox-II	12.0816	-
chr8	114791332	114791342	E2A	11.5408	+
chr8	114877876	114877888	NFAT	11.2449	-
chr8	114877904	114877915	ZBTB3	12.8367	-
chr8	114877931	114877941	PWWP_AThook	10.6238	+
chr8	114877932	114877942	PWWP_AThook	11.505	+
chr8	115086579	115086588	AP2	11.0714	-
chr8	115227952	115227965	ARID3	10.6238	-
chr8	115227974	115227985	zfC2H2_EGR_RHD	12.6939	-
chr8	115227992	115228004	ZSCAN4	11.4082	+
chr8	115233922	115233936	HNF1	10.7347	-
chr8	115233944	115233956	HOX9-13	11.1881	+
chr8	115233949	115233959	NR4A	11.6531	-
chr8	115233977	115233987	PWWP_AThook	11.1683	-
chr8	115294268	115294280	MAF	13.5612	-
chr8	115294293	115294303	E2A	12.4796	-
chr8	115294297	115294308	ZFP959	12.8061	+
chr8	115322704	115322715	SOXC	12.26	-
chr8	115322752	115322762	ZNF200	12.0408	+
chr8	115707611	115707625	HNF1	10.6939	-
chr8	115707645	115707655	NFkBp65	11.8367	-
chr8	115953346	115953360	ESRR-II	12.5204	+
chr8	115953347	115953359	zfC4	11.6633	+
chr8	115953356	115953368	POU	11.102	+
chr8	115953361	115953373	GFI1	11.1414	+
chr8	115953384	115953396	OSR	12.1224	-
chr8	116067565	116067577	NR2E	11	-
chr8	116068529	116068541	Pparg	10.9184	+
chr8	116068532	116068543	ZFX	9.51485	+
chr8	116084046	116084056	PWWP_AThook	11.505	-
chr8	116084047	116084057	PWWP_AThook	10.901	-
chr8	116084075	116084086	ETSIII	12	+
chr8	116084086	116084098	HTHpsq	10.5446	-
chr8	116112789	116112799	TERF2	11.9184	-
chr8	116112792	116112804	HTHpsq	11.0099	+
chr8	116112847	116112860	RHOX11	11.6122	-
chr8	116189655	116189667	BCL	10.9286	-
chr8	116189688	116189700	NFAT	11.2653	+
chr8	116231167	116231179	BCL	10.898	+
chr8	116231186	116231198	RFX	10.9286	-
chr8	116231212	116231223	ZBTB3	12.1735	-
chr8	116231240	116231252	RFX	11.7653	-
chr8	116822022	116822034	SOX	10.6224	-
chr8	116858192	116858202	ZIC	11.4796	-
chr8	116858197	116858210	bZIP	11.0808	+
chr8	116858205	116858217	HBP1	10.9798	+
chr8	116858209	116858221	HBP1	12.7778	+
chr8	116858860	116858871	ETSIII	11.4796	+
chr8	116858879	116858890	zfC2H2_EGR_RHD	12.1531	+
chr8	116858886	116858897	NFkBp50	12.3571	+
chr8	116858949	116858960	IRC900814	12.1122	+
chr8	116879806	116879818	HTHpsq	10.703	-
chr8	116879813	116879825	FOXM	11.9388	-
chr8	116879824	116879836	DUX-LHX	12.97	+
chr8	116990651	116990662	ETSIII	12.3776	+
chr8	117000048	117000058	PWWP_AThook	11.505	+
chr8	117000102	117000114	HOX9-13	10.7723	+
chr8	117049407	117049419	TEA	11.8469	-
chr8	117049411	117049422	GR	11.949	-
chr8	117049432	117049442	TERF2	11.5408	+
chr8	117049476	117049488	HOX9-13	10.8317	-
chr8	117069235	117069247	CEBP	11.3131	-
chr8	117069248	117069261	Tbox	11.2551	+
chr8	117069270	117069282	DUX-LHX	11.85	+
chr8	117069286	117069297	HIC1	11.7041	-
chr8	117069293	117069305	MAF	12.2143	-
chr8	117070405	117070417	CEBP	12.4444	-
chr8	117070407	117070419	CEBP	12.2828	+
chr8	117070425	117070436	SNAI	12.4082	-
chr8	117070464	117070477	FOX	10.51	-
chr8	117175216	117175226	PWWP_AThook	11.1782	-
chr8	117235233	117235246	Hbox-III	10.604	+
chr8	117336042	117336052	ZIC	13.7857	-
chr8	117378564	117378574	PWWP_AThook	11.2277	+
chr8	117378578	117378588	FOXR	12.3061	-
chr8	117378591	117378602	NFkBp50	11.2449	-
chr8	117415969	117415980	GR	11.6531	-
chr8	117456807	117456819	CEBP	11.0606	+
chr8	117457076	117457088	NKX	11.0714	+
chr8	117457076	117457089	NKX-II	11.2551	+
chr8	117457081	117457094	GMEB_MADF	10.602	-
chr8	117457137	117457147	CXC	11.396	-
chr8	117457153	117457167	HNF1	11.4184	+
chr8	117466729	117466741	bZIP_CEBP	12.4898	-
chr8	117466787	117466797	PWWP_AThook	10.9208	-
chr8	117466789	117466801	NFAT	12.0102	+
chr8	117484143	117484153	ZIC	11.7347	-
chr8	117511049	117511061	HBP1	11.101	+
chr8	117511050	117511062	Hbox	11.9286	+
chr8	117511080	117511093	NKX-II	11.0918	+
chr8	117529771	117529785	GATA	10.802	+
chr8	117529789	117529802	bZIP	11.1717	+
chr8	117529857	117529868	ESRR	11.4082	+
chr8	117563919	117563932	bZIP_SAND	12.0204	-
chr8	117563948	117563958	PWWP_AThook	10.9505	-
chr8	117563962	117563972	ZNF200	11.7653	+
chr8	117563972	117563984	P42	12.1633	-
chr8	117599676	117599688	NFAT	11.5408	+
chr8	117599684	117599696	NKX	11	+
chr8	117630629	117630639	PWWP_AThook	11.2277	+
chr8	117778697	117778708	ZFX	8.88119	+
chr8	117778744	117778756	ETS	11.5204	+
chr8	117778775	117778787	KLF	11.6531	-
chr8	117778777	117778790	bHLHb2	11.4592	+
chr8	117778778	117778789	HES	11.6633	-
chr8	117779134	117779146	KLF	15.7245	+
chr8	117779139	117779151	bHLH	11.2424	+
chr8	117779156	117779168	NKX	12.6122	-
chr8	117779225	117779238	TFE3	11.4694	-
chr8	117779227	117779239	bHLH	11.697	+
chr8	117887017	117887029	OVOL	11.5612	+
chr8	117887070	117887083	FOX	11.19	-
chr8	117887118	117887129	zfC2H2_RHD	11.8163	+
chr8	117887128	117887139	zfC2H2_RHD	11.5306	+
chr8	117887149	117887161	CEBP	10.9596	+
chr8	117887149	117887161	P42	11.1327	+
chr8	117887179	117887191	KLF	11.898	+
chr8	117887197	117887208	HNF4	11.8776	+
chr8	117889942	117889952	ZIC	11.7857	-
chr8	117889994	117890004	PWWP_AThook	10.9505	+
chr8	117891293	117891303	PLAGL1	11.5408	-
chr8	117891293	117891304	zfC2H2_RHD	12.1633	+
chr8	117891294	117891305	zfC2H2_RHD	11.398	+
chr8	117891295	117891306	zfC2H2_RHD	11.6429	+
chr8	117891296	117891307	zfC2H2_RHD	13.7143	+
chr8	117892529	117892541	HBP1	11.5253	+
chr8	117950390	117950402	KLF	13.7449	+
chr8	117950393	117950405	EGR	14.051	-
chr8	117950393	117950404	zfC2H2_RHD	13.5918	+
chr8	117950396	117950408	KLF	12.3571	+
chr8	117950407	117950419	KLF	12.1122	+
chr8	117950417	117950430	TCF7	10.92	-
chr8	117950466	117950479	FOXN	11.6327	+
chr8	117950474	117950487	CENP_zfCXXC	11.0714	-
chr8	117962321	117962331	E2F_zfC2H2	11.551	+
chr8	117962337	117962349	KLF	11.7041	+
chr8	117962356	117962369	Tbox	12.8878	-
chr8	117962386	117962398	GCM	11.2653	+
chr8	117962410	117962421	GLI	12.051	+
chr8	117962410	117962421	ZFX	8.81188	+
chr8	117962411	117962422	GLI	14.2755	-
chr8	117962411	117962422	ZFX	9.33663	-
chr8	117962413	117962424	zfC2H2_RHD	11.5612	+
chr8	118309468	118309480	TEA	11.9286	+
chr8	118524819	118524832	RHOX11	11.1939	+
chr8	118524827	118524837	PWWP_AThook	11.2376	+
chr8	118527687	118527698	ZBTB3	12.8163	-
chr8	118527732	118527742	PWWP_AThook	11.1782	+
chr8	118527767	118527779	ARID5	11.7624	-
chr8	118532922	118532934	KLF	13.9286	-
chr8	118532951	118532964	GMEB_MADF	10.4898	+
chr8	118532963	118532975	KLF	11.2143	-
chr8	118532966	118532978	ETS	10.9592	-
chr8	118532980	118532993	RHOX11	11.051	-
chr8	118532986	118532996	CXC	11.703	-
chr8	118743332	118743342	Tbox-II	12.5816	-
chr8	118743351	118743361	PWWP_AThook	11.1683	+
chr8	118743383	118743397	GATA	10.7228	-
chr8	118743395	118743409	GATA	11.6931	+
chr8	118776700	118776710	ZIC	12.4082	-
chr8	118778420	118778430	ZIC	11.6122	-
chr8	118778464	118778474	SP110	11.3163	-
chr8	118801061	118801070	AP2	10.7857	-
chr8	118801075	118801087	MAF	11.9286	+
chr8	119124038	119124049	zfCXXC_SAND	11.3163	+
chr8	119124088	119124100	TEA	11.7143	+
chr8	119124089	119124101	NFAT	11.0408	+
chr8	119124113	119124125	zfC4	11.3878	-
chr8	119189522	119189533	ETSIII	11.7551	-
chr8	119189552	119189562	PWWP_AThook	10.9505	-
chr8	119294372	119294382	AP4	12.2857	-
chr8	119634172	119634183	SNAI	11.9184	+
chr8	119634217	119634227	E2F_zfC2H2	12.1429	-
chr8	119634219	119634229	E2F_zfC2H2	11.7041	+
chr8	119634247	119634257	SP110	11.3776	-
chr8	119781562	119781572	CXC	11.2079	+
chr8	119781565	119781577	SOX	10.5816	-
chr8	119781626	119781636	PWWP_AThook	10.9604	-
chr8	119781647	119781659	DUX-LHX	11.09	+
chr8	119788573	119788585	ZFP691	11.4592	-
chr8	119808728	119808740	POU	11.6531	-
chr8	119808761	119808773	CEBP	10.596	+
chr8	119808833	119808843	TERF2	13.5306	-
chr8	119856037	119856051	ESRR-II	11.6327	-
chr8	119856041	119856051	NR4A	11.9388	+
chr8	119856066	119856078	NKX	11.3673	+
chr8	119862450	119862460	CXC	12.8218	-
chr8	119862474	119862486	RFX	11.9286	-
chr8	119862485	119862497	AThook_PWWP	9.87129	-
chr8	119862492	119862503	POU_HMG	12.8163	+
chr8	119862531	119862543	AThook_PWWP	10.5644	-
chr8	119862541	119862551	Tbox-II	11.7755	+
chr8	119879430	119879440	PWWP_AThook	10.9604	+
chr8	119879440	119879453	RHOX11	11.7347	-
chr8	119879478	119879491	TCF7	11	-
chr8	119882012	119882022	TERF2	13.2551	-
chr8	119882072	119882082	Tbox-II	12.0612	-
chr8	119917528	119917540	NFAT	11.3163	+
chr8	119917539	119917549	E2A	11.3265	+
chr8	119917569	119917582	Hbox-III	11.4554	-
chr8	119917610	119917621	ZFP959	13.0102	-
chr8	119921309	119921321	bZIP_CEBP	11.9694	+
chr8	119921357	119921369	ZSCAN4	11.3163	-
chr8	119925475	119925487	NFAT	10.9082	+
chr8	119925511	119925524	FOX	10.54	-
chr8	119964089	119964100	zfCXXC_SAND	12.1531	-
chr8	119964149	119964162	FOXN	11.4592	+
chr8	119964181	119964194	TCF7	12.33	+
chr8	120007621	120007633	TEA	11.3776	+
chr8	120007668	120007682	GATA	11.0297	-
chr8	120124765	120124777	HTHpsq	11.3762	-
chr8	120259083	120259095	NFAT	11.398	+
chr8	120259108	120259120	ZBTB12	10.7551	-
chr8	120331283	120331295	HTHpsq	11.0099	+
chr8	120331334	120331344	PWWP_AThook	10.6238	+
chr8	120331335	120331345	PWWP_AThook	11.505	+
chr8	120331350	120331360	PWWP_AThook	11.2277	+
chr8	120428536	120428547	ZFP959	12.7143	+
chr8	120428557	120428569	RFX	12.3367	-
chr8	120428580	120428591	ETSIII	12.4388	+
chr8	120428615	120428626	ZBTB3	13.6633	-
chr8	120476572	120476584	HTHpsq	10.7327	-
chr8	120476600	120476610	AP4	12.7959	-
chr8	120547219	120547230	SNAI	11.4694	+
chr8	120547250	120547262	DM	11.5204	-
chr8	120547278	120547288	PWWP_AThook	11.2376	-
chr8	120685670	120685681	GLI	12.8776	+
chr8	120685682	120685691	AP2	11	+
chr8	120685682	120685694	EGR	11.9898	+
chr8	120845077	120845089	zfC4	11.6327	-
chr8	120845086	120845099	bZIP_SAND	12.8673	-
chr8	120845093	120845105	ETS	10.9286	-
chr8	120845107	120845118	zfCXXC_SAND	13.0714	-
chr8	120845110	120845122	EGR	13.3571	+
chr8	120845111	120845122	zfC2H2_RHD	12.2041	-
chr8	120868073	120868085	GCM	10.9898	-
chr8	120868133	120868143	CXC	11.5842	-
chr8	120868140	120868150	E2F_zfC2H2	11.5102	+
chr8	120868157	120868169	KLF	11.3163	-
chr8	120868164	120868176	ETS	11.0204	+
chr8	120886741	120886752	ESRR	11.2959	-
chr8	121063757	121063769	HOX9-13	10.7129	+
chr8	121063760	121063772	NKX	11.2551	-
chr8	121063804	121063814	NFkBp65	11.8163	-
chr8	121063825	121063835	PWWP_AThook	10.9604	+
chr8	121071947	121071957	bHLH_CENP	12.2551	-
chr8	121071947	121071960	CENP_zfCXXC	10.8571	-
chr8	121071984	121071996	HOX9-13	10.7822	-
chr8	121071998	121072009	ETSIII	13.0204	+
chr8	121457591	121457602	G28216001	12.3367	+
chr8	121457632	121457644	ETS	12.1531	-
chr8	121457640	121457653	bZIP	11.2424	+
chr8	121457648	121457658	E2F_zfC2H2	11.2143	+
chr8	121457650	121457660	E2F_zfC2H2	10.5612	-
chr8	121457687	121457698	zfC2H2_RHD	12.5	-
chr8	121457689	121457699	PLAGL1	11.9082	+
chr8	121773479	121773489	SP110	11.2449	+
chr8	121773500	121773511	GLI	15.4592	-
chr8	121773514	121773525	ESRR	12	-
chr8	121824472	121824482	AP4	11.3061	-
chr8	121824484	121824495	zfCXXC_SAND	11.2755	+
chr8	121824512	121824524	KLF	12.7449	+
chr8	121824516	121824528	KLF	13.2551	+
chr8	121825499	121825509	FOXR	11.6122	-
chr8	121825562	121825575	Tbox	12.0918	+
chr8	121839917	121839929	NKX	11.051	+
chr8	121839917	121839930	NKX-II	10.5306	+
chr8	121839958	121839969	ETSIII	11.3673	-
chr8	121873603	121873614	HIC1	12.0612	+
chr8	121873641	121873653	ZFP691	11.8469	-
chr8	121873653	121873664	ZBTB3	13.4592	+
chr8	121873694	121873705	ZBTB3	13.4694	-
chr8	121925233	121925246	TFE3	11.0714	+
chr8	121925270	121925282	HOX9-13	11.5248	-
chr8	121925320	121925331	ETSIII	11.4286	-
chr8	121925324	121925337	Tbox	11.9286	+
chr8	121939238	121939248	PWWP_AThook	11.2376	-
chr8	122157295	122157306	SOXC	11.81	+
chr8	122163190	122163201	ETSIII	12.2959	+
chr8	122176355	122176368	NKX-II	11.1122	-
chr8	122176404	122176414	E2A	12.551	-
chr8	122274977	122274989	RFX	12.051	+
chr8	122275013	122275025	NKX	11.1429	-
chr8	122315723	122315734	ETSIII	13.3265	-
chr8	122315733	122315746	TCF7	13.63	-
chr8	122315789	122315802	TCF7	13.92	+
chr8	122315816	122315828	Hbox	11.4184	+
chr8	122336049	122336060	ZBTB3	12.7143	-
chr8	122347079	122347091	ZBTB12	11.5816	-
chr8	122347086	122347097	ETSIV	11.449	-
chr8	122347143	122347153	Tbox-II	12.2143	-
chr8	122347839	122347849	FOXR	11.8776	+
chr8	122347841	122347853	P42	13.4184	-
chr8	122361166	122361179	Tbox	11.1531	-
chr8	122499638	122499651	FOX	10.74	+
chr8	122499664	122499675	ZFP959	13.0102	+
chr8	122499714	122499726	DUX-LHX	11.29	+
chr8	122598756	122598769	SIX	10.8119	+
chr8	122598757	122598769	DOBOX	11.5306	+
chr8	122598769	122598781	POU	11.602	+
chr8	122651505	122651518	Tbox	12.5	-
chr8	122651512	122651524	EGR	12.5714	-
chr8	122651516	122651527	HES	11.6837	-
chr8	122651524	122651537	bZIP_SAND	11.6327	-
chr8	122651525	122651538	TCF7	10.54	-
chr8	122651545	122651556	MH1	12.449	+
chr8	122651549	122651561	bHLH	11.9293	-
chr8	122651606	122651618	RFX	11.1429	-
chr8	122653670	122653680	PLAGL1	10.9694	+
chr8	122653671	122653682	GLI	11.7551	+
chr8	122653698	122653710	AThook_PWWP	10.297	+
chr8	122653709	122653720	zfCXXC_SAND	11.949	-
chr8	122653715	122653725	SP110	12.4082	+
chr8	122653722	122653733	zfC2H2_RHD	12.6429	-
chr8	122653724	122653735	zfC2H2_RHD	11.4898	-
chr8	122653725	122653735	PLAGL1	12.1939	+
chr8	122653732	122653743	ETSIII	11.9898	-
chr8	122653747	122653760	Tbox	12.8265	+
chr8	122697219	122697229	PWWP_AThook	10.9505	-
chr8	122697259	122697270	ZBTB3	12.8163	+
chr8	122697265	122697278	CENP_zfCXXC	10.5816	-
chr8	122697280	122697291	ZBTB3	12.7449	-
chr8	122755248	122755258	E2A	11.3061	+
chr8	122755341	122755353	ZNF655	11.5612	+
chr8	122906098	122906110	BCL	11.9796	+
chr8	122906111	122906123	MAF	13.0918	-
chr8	123050279	123050291	NFAT	11.1633	-
chr8	123106491	123106504	TALE_zfC2H2	10.6429	-
chr8	123106515	123106525	PWWP_AThook	10.9505	+
chr8	123139566	123139577	ZFP959	12.4592	+
chr8	123139579	123139591	bZIP_CEBP	12.3367	+
chr8	123139587	123139597	Tbox-II	12.7245	+
chr8	123141668	123141681	Tbox	11.1633	+
chr8	123149483	123149494	ETSIII	13.1327	-
chr8	123149505	123149517	ZSCAN4	10.7143	-
chr8	123149533	123149545	ZSCAN4	11.8469	-
chr8	123149548	123149560	ZFP691	12.0408	-
chr8	123149551	123149562	ZFP959	12.551	+
chr8	123153210	123153222	PITX	11.2	+
chr8	123153249	123153260	ETSIII	12.4694	-
chr8	123153264	123153276	DM	10.8469	-
chr8	123156023	123156035	bZIP_CEBP	13.8061	+
chr8	123156033	123156044	POU_HMG	12.1837	-
chr8	123156067	123156077	SP110	11.3163	+
chr8	123193301	123193311	AP4	11.5408	+
chr8	123317798	123317808	PWWP_AThook	11.1485	+
chr8	123317824	123317834	NR4A	11.9388	+
chr8	123317826	123317839	TCF7	12.16	+
chr8	123398515	123398526	ESRR	11.4082	-
chr8	123398581	123398592	ETSIII	12.3673	+
chr8	123440778	123440788	FOXR	12.3367	+
chr8	123443979	123443990	ETSIII	12.3469	+
chr8	123444007	123444018	IRC900814	12.0306	+
chr8	123446318	123446328	PWWP_AThook	11.2178	+
chr8	123446375	123446385	CXC	11.3069	-
chr8	123446384	123446396	DM	11.0306	-
chr8	123446398	123446410	BCL	11.0816	-
chr8	123501962	123501973	SNAI	11.9082	+
chr8	123501969	123501978	AP2	10.9286	-
chr8	123501970	123501979	AP2	13.0102	+
chr8	123502044	123502056	MAF	11.9082	+
chr8	123502053	123502065	DOBOX	11.4184	-
chr8	123554801	123554814	Hbox-III	11.1485	+
chr8	123554806	123554818	POU	10.949	-
chr8	123706359	123706370	HNF4	11.6735	-
chr8	123714420	123714432	GFI1	11.3131	+
chr8	123720814	123720826	DOBOX	11.3367	-
chr8	123720875	123720888	NKX-II	12.2347	+
chr8	123720898	123720910	bZIP_CEBP	12.5102	+
chr8	123756740	123756753	Hbox-III	11.0396	+
chr8	123756785	123756797	MAF	13.3163	+
chr8	123793031	123793042	HES	12.1939	-
chr8	123793098	123793107	AP2	13.4592	+
chr8	123793110	123793123	FOX	11.39	-
chr8	123793114	123793126	DUX-LHX	11.75	-
chr8	123793228	123793240	NKX	11.7551	-
chr8	123793233	123793244	zfC2H2_RHD	11.9082	-
chr8	123793246	123793257	ETSIII	11.8469	+
chr8	123793253	123793263	SP110	11.4388	-
chr8	123793559	123793570	Sohlh2	13.3776	-
chr8	123793583	123793594	zfCXXC_SAND	12.1122	+
chr8	123793588	123793598	E2F_zfC2H2	10.5714	+
chr8	123793608	123793620	HBP1	11.697	+
chr8	123793621	123793631	bHLH_CENP	13.2245	-
chr8	124013168	124013181	bZIP_SAND	12.2959	-
chr8	124013213	124013227	ESRR-II	11.9184	+
chr8	124013214	124013226	zfC4	11.2755	+
chr8	124054119	124054129	E2F_zfC2H2	12.3265	-
chr8	124054121	124054131	E2F_zfC2H2	10.4286	-
chr8	124054150	124054161	zfCXXC_SAND	11.9796	+
chr8	124054153	124054163	ZIC	11.2347	-
chr8	124054162	124054172	ZIC	10.8673	-
chr8	124054165	124054174	AP2	11.898	+
chr8	124054182	124054194	KLF	14.1633	+
chr8	124054186	124054198	EGR	10.898	-
chr8	124054549	124054560	ETSIII	12.4184	+
chr8	124054563	124054576	CENP_zfCXXC	11.5	+
chr8	124054589	124054600	zfCXXC_SAND	12.2551	+
chr8	124054642	124054651	AP2	11.449	+
chr8	124054643	124054654	zfC2H2_RHD	11.5204	-
chr8	124054646	124054658	KLF	14.3776	-
chr8	124166951	124166963	ZSCAN4	12.3061	+
chr8	124166953	124166965	ZSCAN4	12.6735	-
chr8	124167004	124167015	HES	12.1939	+
chr8	124169541	124169555	ESRR-II	11.3571	-
chr8	124169603	124169615	ETS	11.4694	+
chr8	124179966	124179975	AP2	11.051	-
chr8	124191140	124191150	E2A	11.5204	+
chr8	124191181	124191192	ETSIII	12.3673	-
chr8	124191194	124191207	RHOX11	11.949	+
chr8	124194773	124194783	ZIC	11.8571	-
chr8	124194776	124194785	AP2	10.7755	+
chr8	124194814	124194825	HIC1	11	+
chr8	124194822	124194835	Tbox	11.9898	+
chr8	124194848	124194857	AP2	11.8163	+
chr8	124194860	124194870	E2A	12.2551	+
chr8	124253584	124253594	bHLH_CENP	13.0714	-
chr8	124253593	124253604	zfCXXC_SAND	12.4694	-
chr8	124253596	124253608	EGR	14.1939	+
chr8	124253597	124253608	zfC2H2_RHD	12.5714	-
chr8	124253615	124253626	ZFX	9.0396	+
chr8	124253616	124253627	ZFX	9.29703	-
chr8	124253620	124253631	zfCXXC_SAND	12.8061	+
chr8	124253623	124253635	ETS	10.7449	-
chr8	124253656	124253669	bHLHb2	11.0204	-
chr8	124279598	124279609	HNF4	12.6633	+
chr8	124279639	124279651	AThook_PWWP	9.9703	+
chr8	124287730	124287742	Hbox-POU	12.3838	-
chr8	124287744	124287756	FOXM	12.0408	+
chr8	124287756	124287769	NKX-II	10.8673	-
chr8	124287783	124287793	PWWP_AThook	10.9505	-
chr8	124428564	124428575	ZFX	9.48515	-
chr8	124428602	124428613	zfCXXC_SAND	12.3673	+
chr8	124428638	124428649	GLI	11.398	+
chr8	124428638	124428649	ZFX	9.19802	+
chr8	124428639	124428650	GLI	11.398	-
chr8	124428639	124428650	ZFX	9.29703	-
chr8	124428643	124428655	KLF	15.1531	+
chr8	124428649	124428661	NR2E	11.0612	-
chr8	124428655	124428667	KLF	13.6224	+
chr8	124428944	124428955	ETSIV	11.0204	-
chr8	124428945	124428957	ETS	10.8776	-
chr8	124428967	124428979	EGR	12.0102	-
chr8	124428969	124428978	AP2	11.2041	-
chr8	124428970	124428979	AP2	12.102	-
chr8	124428977	124428989	KLF	13.898	+
chr8	124428999	124429011	MAX	11.2449	-
chr8	124429033	124429044	MH1	12.8367	-
chr8	124553411	124553423	DOBOX	11.0714	+
chr8	124553450	124553462	OSR	12.6837	+
chr8	124608801	124608814	Hbox-III	11.3366	-
chr8	124608821	124608834	FOX	10.6	+
chr8	124608835	124608848	SIX	10.6931	-
chr8	124608853	124608863	E2A	12.3265	+
chr8	124608874	124608884	E2A	12.398	+
chr8	124626105	124626116	ZFX	9.15842	-
chr8	124626159	124626170	HIC1	11.1837	-
chr8	124642704	124642716	bZIP_CEBP	11.1735	-
chr8	124642712	124642725	Hbox-III	10.8416	+
chr8	124645235	124645244	AP2	12.7245	-
chr8	124649094	124649107	bZIP_SAND	12	+
chr8	124649097	124649110	bZIP_SAND	12.3673	-
chr8	124649156	124649167	HIC1	11.4388	+
chr8	124665284	124665294	FOXR	12.8878	+
chr8	124665286	124665298	PRDM11	12.5918	-
chr8	124665314	124665325	ETSIII	11.2755	-
chr8	124665378	124665388	CXC	11.2475	+
chr8	124665857	124665868	zfCXXC_SAND	12.0204	-
chr8	124665891	124665904	FOX	10.73	-
chr8	124678791	124678804	TCF7	10.59	+
chr8	124678835	124678847	DUX-LHX	11.23	-
chr8	124684991	124685001	PLAGL1	11.7041	-
chr8	124685000	124685011	ZFX	8.9901	+
chr8	124685001	124685012	ZFX	8.87129	-
chr8	124685015	124685028	NKX-II	12.0612	+
chr8	124749646	124749656	NFkBp65	11.949	+
chr8	124780603	124780615	KLF	11.7449	-
chr8	124780630	124780642	KLF	15.4694	+
chr8	124780645	124780655	E2F_zfC2H2	11.7041	+
chr8	124780651	124780661	ZIC	13.3469	+
chr8	124780657	124780669	ETS	10.7245	-
chr8	124780662	124780675	bZIP_SAND	12	+
chr8	124780682	124780694	ETS	12.0408	+
chr8	124780686	124780697	zfCXXC_SAND	12.449	-
chr8	124780694	124780706	IRF	11.2959	+
chr8	124780694	124780706	IRF4-6	12.4796	+
chr8	124864216	124864228	Pparg	13.5204	-
chr8	125053007	125053018	ETSIII	11.7857	+
chr8	125053041	125053054	TALE_zfC2H2	10.602	-
chr8	125053098	125053108	FOXR	12.1633	-
chr8	125053099	125053112	Tbox	11.2857	-
chr8	125183760	125183770	ZIC	11.7347	+
chr8	125183829	125183842	TFE3	11.0714	-
chr8	125210131	125210142	ETSIII	12.0918	-
chr8	125210150	125210161	ZFX	9	-
chr8	125212251	125212261	E2A	11.7347	-
chr8	125212272	125212283	ZFX	9.40594	+
chr8	125212273	125212284	ZFX	8.82178	-
chr8	125212290	125212302	MAX	10.8571	+
chr8	125212297	125212307	AP4	11.6531	+
chr8	125249673	125249683	PWWP_AThook	11.1782	+
chr8	125259613	125259626	TFE3	12.3061	+
chr8	125259616	125259628	DHARMA	11.7653	+
chr8	125259658	125259668	SP110	13.0612	-
chr8	125267294	125267305	ETSIII	11.2959	+
chr8	125267309	125267321	NR2E	11.3367	+
chr8	125273770	125273782	HOX9-13	11.0495	+
chr8	125273815	125273824	AP2	13.0102	-
chr8	125273827	125273838	ZBTB3	10.7959	+
chr8	125274015	125274026	ZBTB3	12.3469	+
chr8	125274025	125274037	GFI1	11.1212	-
chr8	125274048	125274061	TCF7	11.16	-
chr8	125274528	125274539	ETSIII	12.4286	-
chr8	125275007	125275018	MH1	12.7245	-
chr8	125275016	125275028	BCL	10.6224	-
chr8	125275019	125275031	RFX	12.2653	-
chr8	125275055	125275066	SNAI	11.9082	+
chr8	125275058	125275068	ZIC	12.1224	-
chr8	125275105	125275115	AP4	11.6531	-
chr8	125279360	125279371	ETSIII	12.5612	-
chr8	125279374	125279384	AP4	13.1531	+
chr8	125279392	125279402	AP4	11.4286	+
chr8	125279404	125279414	Tbox-II	12.9898	-
chr8	125282170	125282182	HOX9-13	10.7327	+
chr8	125283965	125283975	SP110	12.551	+
chr8	125283969	125283979	SP110	11.3776	+
chr8	125283970	125283981	ETSIII	11.9694	-
chr8	125302461	125302471	PWWP_AThook	11.198	-
chr8	125302473	125302485	HOX9-13	10.8812	-
chr8	125302530	125302540	PWWP_AThook	11.2277	-
chr8	125304997	125305007	PWWP_AThook	10.901	+
chr8	125304998	125305008	PWWP_AThook	10.6436	+
chr8	125305006	125305018	HTHpsq	10.9505	-
chr8	125320278	125320288	NFkBp65	11.8367	-
chr8	125320286	125320299	FOX	10.54	+
chr8	125320333	125320344	IRC900814	12.0816	+
chr8	125384908	125384919	zfCXXC_SAND	12.7143	+
chr8	125384911	125384922	zfCXXC_SAND	12.1837	+
chr8	125384913	125384925	OVOL	11.3776	+
chr8	125384946	125384958	KLF	14.7653	-
chr8	125384960	125384971	ETSIII	11.4796	-
chr8	125384972	125384984	EGR	11.2245	+
chr8	125384973	125384984	zfC2H2_RHD	12.898	-
chr8	125384975	125384985	PLAGL1	11.6224	+
chr8	125384975	125384986	zfC2H2_RHD	12.0204	-
chr8	125384977	125384989	KLF	15.9184	-
chr8	125384985	125384998	Tbox	11.8571	+
chr8	125447219	125447229	PWWP_AThook	10.9505	+
chr8	125447254	125447264	PWWP_AThook	11.2277	+
chr8	125462992	125463004	RFX	11.2143	-
chr8	125463058	125463070	ETS	11.7755	+
chr8	125486794	125486806	ETS	10.8265	-
chr8	125486805	125486817	OSR	12.4796	-
chr8	125486863	125486875	KLF	11.5306	-
chr8	125486946	125486957	ZBTB3	10.7347	+
chr8	125486991	125487000	AP2	11.3673	-
chr8	125487009	125487021	RFX	11.1429	-
chr8	125487025	125487035	ZIC	13.3469	+
chr8	125500677	125500689	HOX9-13	12.0297	-
chr8	125500694	125500705	NFkBp50	12.1837	-
chr8	125500704	125500715	NFkBp50	12.2041	-
chr8	125551315	125551327	ETS	10.9388	-
chr8	125551325	125551336	zfCXXC_SAND	13.6122	+
chr8	125551364	125551376	GCM	12.0102	+
chr8	125551370	125551380	ZIC	13.1735	+
chr8	125740686	125740696	E2F_zfC2H2	11.398	-
chr8	125740698	125740709	zfCXXC_SAND	11.949	-
chr8	125740740	125740753	bHLHb2	12.4184	-
chr8	125740741	125740752	HES	12.3571	+
chr8	125740741	125740753	MAX	11.3878	-
chr8	125740744	125740754	E2F_zfC2H2	10.9694	+
chr8	125740746	125740756	E2F_zfC2H2	11.949	-
chr8	125740751	125740761	bHLH_CENP	13.551	-
chr8	125740760	125740771	HIC1	11.5714	+
chr8	125740777	125740787	E2F_zfC2H2	11.4592	-
chr8	125740784	125740794	bHLH_CENP	13.9184	-
chr8	125764125	125764136	ZFP959	12.2347	-
chr8	125764151	125764162	ZFX	8.9703	+
chr8	125769834	125769845	GR	11.2551	-
chr8	125769856	125769868	NR2E	11.6122	+
chr8	125773143	125773154	zfC2H2_EGR_RHD	12.5306	-
chr8	125773145	125773157	PITX	11.51	+
chr8	125773167	125773179	HTHpsq	10.5941	+
chr8	125773231	125773243	ZNF655	10.9082	-
chr8	125784377	125784387	FOXR	11.9694	+
chr8	125784392	125784402	AP4	11.3776	+
chr8	125784410	125784422	CEBP	11.404	+
chr8	125784466	125784476	ZIC	12.4082	+
chr8	125794787	125794798	MH1	13.6122	-
chr8	125794792	125794803	NFkBp50	12.6429	-
chr8	125794861	125794871	CXC	11.4257	-
chr8	125800894	125800906	HBP1	12.3737	+
chr8	125800910	125800922	MAF	12.3571	-
chr8	125801372	125801382	PLAGL1	11.3367	-
chr8	125801418	125801430	HTHpsq	10.5941	+
chr8	125803074	125803086	Hbox	11.551	-
chr8	125803092	125803103	ZBTB3	12.3673	+
chr8	125803096	125803108	NFAT	11.5408	-
chr8	125803124	125803134	AP4	12.7959	-
chr8	125803175	125803186	GR	12.3571	+
chr8	125827975	125827987	OSR	12.102	+
chr8	125828051	125828064	NKX-II	10.4184	+
chr8	125860907	125860919	BCL	11.0204	+
chr8	125860944	125860954	NFkBp65	11.8265	+
chr8	125860955	125860966	ESRR	12.1429	+
chr8	125860961	125860974	Tbox	11.2959	-
chr8	125869745	125869754	AP2	12.2653	-
chr8	125869782	125869793	HIC1	11.7959	-
chr8	125869783	125869795	ZSCAN4	11.3469	-
chr8	125869805	125869816	ESRR	12.6327	-
chr8	125878684	125878695	ZBTB3	12.8367	-
chr8	125878713	125878724	ETSIII	11.6939	+
chr8	125878716	125878729	Hbox-III	10.4455	+
chr8	125933580	125933592	ARID5	10.8911	-
chr8	125933600	125933609	AP2	11.0714	+
chr8	125933637	125933650	TFE3	11.8878	+
chr8	125985486	125985498	BCL	13.5816	-
chr8	125985487	125985499	ZBTB12	12.5918	-
chr8	125985508	125985519	zfCXXC_SAND	12.8061	+
chr8	125985511	125985523	EGR	12.0204	+
chr8	126010445	126010456	GLI	11.3469	-
chr8	126010485	126010496	zfC2H2_EGR_RHD	12.8673	+
chr8	126010490	126010502	KLF	12.7347	+
chr8	126010498	126010510	GCM	11.8469	+
chr8	126010669	126010679	E2F_zfC2H2	12.3265	+
chr8	126010679	126010691	KLF	11.2551	-
chr8	126010687	126010697	bHLH_CENP	12.2551	-
chr8	126010700	126010712	KLF	16.2041	+
chr8	126010703	126010715	EGR	14.0918	-
chr8	126010716	126010727	MH1	13.0408	-
chr8	126010729	126010741	KLF	13.5714	+
chr8	126010735	126010745	E2A	11.4898	+
chr8	126010745	126010758	FOXN	11.5	-
chr8	126010748	126010760	MAX	11.1327	+
chr8	126010769	126010780	zfC2H2_RHD	12.5408	-
chr8	126052892	126052904	HOX9-13	11.2376	-
chr8	126103964	126103975	ETSIV	12.0306	-
chr8	126103991	126104003	ETS	10.9592	+
chr8	126104000	126104012	NR2E	11.0612	-
chr8	126104079	126104092	bZIP	11.6869	-
chr8	126398164	126398176	KLF	13.7959	+
chr8	126398210	126398221	GLI	11.1429	-
chr8	126398212	126398223	zfC2H2_RHD	12.0816	+
chr8	126398779	126398790	ETSIII	11.5714	-
chr8	126398783	126398795	NR2E	11.6531	+
chr8	126398804	126398814	NFkBp65	12.6429	+
chr8	126398814	126398824	E2A	11.4082	+
chr8	126399174	126399184	NFkBp65	12.0204	-
chr8	126399663	126399673	ZNF200	11.898	-
chr8	126400763	126400774	zfC2H2_RHD	11.602	-
chr8	126400789	126400801	KLF	11.6429	+
chr8	126400804	126400815	zfC2H2_RHD	13.6429	+
chr8	126442587	126442598	ZBTB3	11.0306	+
chr8	126452524	126452535	ETSIII	11.9592	-
chr8	126452553	126452563	NR4A	11.6531	+
chr8	126452560	126452571	POU_HMG	12.0714	-
chr8	126452597	126452606	AP2	10.8163	-
chr8	126452599	126452609	SP110	14.2041	+
chr8	126479150	126479160	ZIC	13.8265	-
chr8	126479154	126479168	ESRR-II	10.5408	-
chr8	126479210	126479221	ZFX	9.32673	-
chr8	126479229	126479239	E2A	11.3776	-
chr8	126508301	126508312	ZBTB3	12.7245	-
chr8	126508345	126508355	PWWP_AThook	11.2277	+
chr8	126518452	126518463	ETSIII	12.3469	+
chr8	126518476	126518485	AP2	11.051	-
chr8	126518524	126518536	BCL	10.7245	+
chr8	126520647	126520659	ETSI	11.5	+
chr8	126520660	126520673	TCF7	12.31	-
chr8	126520681	126520693	MAF	12.1939	-
chr8	126522314	126522327	TCF7	12.31	+
chr8	126524521	126524535	ESRR-II	12.0306	-
chr8	126524522	126524534	zfC4	11.5714	-
chr8	126524524	126524535	ESRR	12.6939	+
chr8	126524531	126524542	GR	11.3673	+
chr8	126524540	126524551	ETSIII	11.2857	+
chr8	126525267	126525278	ETSIII	11.4898	-
chr8	126525307	126525319	CEBP	10.596	-
chr8	126525309	126525320	MADF	12.4694	-
chr8	126526968	126526979	ZFX	8.80198	+
chr8	126541087	126541098	zfC2H2_RHD	13.2653	-
chr8	126541091	126541103	MAX	11.3163	-
chr8	126541117	126541129	BCL	12.9898	+
chr8	126541161	126541171	E2A	11.3061	+
chr8	126556784	126556794	AP4	12.6429	+
chr8	126556803	126556813	AP4	12.3673	-
chr8	126556826	126556838	KLF	12.4286	-
chr8	126556838	126556848	AP4	11.3571	-
chr8	126614949	126614960	zfC2H2_EGR_RHD	12.7551	-
chr8	126643773	126643784	HES	13.9796	-
chr8	126643837	126643847	PWWP_AThook	11.505	-
chr8	126643838	126643848	PWWP_AThook	10.6238	-
chr8	126649773	126649783	CXC	11.3069	-
chr8	126649801	126649814	TALE_zfC2H2	10.5612	-
chr8	126649821	126649833	Pparg	13.2347	-
chr8	126663619	126663630	SOXC	12.03	-
chr8	126663625	126663636	SOXC	12.03	-
chr8	126663629	126663639	PWWP_AThook	10.7525	+
chr8	126663693	126663704	SOXC	12.93	+
chr8	126706568	126706579	MH1	12.1735	-
chr8	126710392	126710402	CXC	12.1188	+
chr8	126710973	126710986	bZIP_SAND	11.7449	-
chr8	126710974	126710987	bZIP	11.5657	+
chr8	126711043	126711053	SP110	12.4082	-
chr8	126711046	126711055	AP2	10.9184	-
chr8	126711052	126711064	OSR	11.0714	-
chr8	126762476	126762488	RFX	11.602	-
chr8	126762524	126762536	Hbox	11.4388	-
chr8	126762545	126762557	Hbox	11.6327	+
chr8	126834449	126834459	SP110	14.5102	+
chr8	126938262	126938274	GFI1	11.9798	-
chr8	126959116	126959128	zfC4	11.3265	+
chr8	126959141	126959152	MH1	12.7755	-
chr8	126959163	126959176	FOXN	11.2449	+
chr8	126960389	126960402	FOX	11.41	+
chr8	126960409	126960419	PWWP_AThook	10.6337	-
chr8	126960413	126960423	CXC	11.3069	+
chr8	126960430	126960442	bZIP_CEBP	12.9388	-
chr8	126963464	126963476	GFI1	12.3535	+
chr8	126963470	126963481	zfC2H2_RHD	11.7755	-
chr8	126963479	126963489	SP110	11.4796	+
chr8	126963480	126963491	NFkBp50	12.0918	-
chr8	126963519	126963530	POU_HMG	12.6735	+
chr8	126984162	126984173	POU_HMG	12.1633	+
chr8	127124072	127124083	NFkBp50	11.8878	+
chr8	127124072	127124083	zfC2H2_EGR_RHD	12.1327	+
chr8	127124077	127124088	ETSIII	11.9898	+
chr8	127197504	127197514	PWWP_AThook	10.9505	+
chr8	127197524	127197534	PWWP_AThook	10.9604	+
chr8	127325113	127325123	PWWP_AThook	11.4554	-
chr8	127337632	127337645	TFE3	10.9286	+
chr8	127337651	127337661	bHLH_CENP	12.5408	-
chr8	127337651	127337664	CENP_zfCXXC	11.1327	-
chr8	127337653	127337667	GATA	10.7228	-
chr8	127337668	127337680	HOX9-13	11.5248	-
chr8	127386964	127386975	MH1	11.5816	+
chr8	127387714	127387725	MH1	12.4286	-
chr8	127387722	127387732	NFkBp65	11.9082	+
chr8	127391622	127391632	AP4	11.8265	-
chr8	127391663	127391675	MAF	12.4694	-
chr8	127422731	127422743	HTHpsq	11.4653	+
chr8	127436024	127436034	CXC	11.2178	-
chr8	127436033	127436044	zfC2H2_EGR_RHD	12.7143	+
chr8	127436066	127436078	GFI1	11.798	-
chr8	127436069	127436081	NFAT	10.8673	+
chr8	127436085	127436097	HTHpsq	10.6436	+
chr8	127438748	127438760	SOX	11.0306	-
chr8	127438783	127438795	MAF	11.6735	-
chr8	127438793	127438803	PLAGL1	12.8367	+
chr8	127438812	127438823	ETSIII	13.2551	-
chr8	127445309	127445323	IRX	10.4286	+
chr8	127445321	127445333	NKX	10.8265	-
chr8	127445331	127445342	NFkBp50	11.8776	+
chr8	127445958	127445968	NFkBp65	11.9388	+
chr8	127445978	127445990	Hbox-POU	12.7576	+
chr8	127447096	127447108	zfC4	11.3469	-
chr8	127486363	127486375	NR2E	11.6939	+
chr8	127486367	127486377	AP4	11.3776	-
chr8	127489108	127489118	PWWP_AThook	11.505	+
chr8	127489132	127489144	GFI1	11.1111	+
chr8	127509548	127509559	SOXC	11.15	-
chr8	127530613	127530624	HIC1	11.4286	-
chr8	127570045	127570056	NFkBp50	12.7755	+
chr8	127570047	127570057	PLAGL1	11.898	-
chr8	127570066	127570077	ETSIII	12.1531	+
chr8	127570080	127570089	AP2	11.8163	-
chr8	127570082	127570093	ZFX	9.09901	+
chr8	127570087	127570101	HNF1	11.4286	-
chr8	127570097	127570106	AP2	13.0102	-
chr8	127570102	127570115	FOXN	12.5102	-
chr8	127570129	127570140	zfC2H2_EGR_RHD	11.8673	+
chr8	127570664	127570676	ETSI	10.9082	+
chr8	127574745	127574758	Tbox	11.5714	-
chr8	127592337	127592347	ZIC	13.0204	-
chr8	127641067	127641079	TEA	11.602	-
chr8	127661096	127661108	Pparg	13.2245	-
chr8	127661146	127661157	ESRR	13.1837	-
chr8	127829556	127829567	IRC900814	11.7449	-
chr8	127829593	127829603	Tbox-II	12.2143	+
chr8	127837365	127837377	IRF4-6	11.1327	-
chr8	127837435	127837445	PWWP_AThook	10.9307	-
chr8	127837451	127837463	bZIP_CEBP	11.7347	-
chr8	127840247	127840259	TEA	12.1224	+
chr8	127844600	127844612	Hbox	12.0612	-
chr8	127844617	127844629	NKX	11.0408	+
chr8	127859259	127859270	SOXC	11.2	+
chr8	127908805	127908815	FOXR	11.7245	-
chr8	127908824	127908834	SP110	11.2449	-
chr8	127916891	127916903	zfC4	11.4898	-
chr8	127916941	127916953	DHARMA	11.602	-
chr8	127916957	127916968	zfC2H2_EGR_RHD	11.9898	+
chr8	127927118	127927129	SOXC	12.03	-
chr8	127927135	127927147	Hbox	11.6224	-
chr8	127927145	127927157	ARID5	10.7525	+
chr8	127927163	127927173	E2A	11.8061	+
chr8	127928786	127928796	PWWP_AThook	11.1683	+
chr8	127928845	127928857	ZFP691	12.4796	+
chr8	127938435	127938446	MH1	12.7449	-
chr8	127938447	127938457	ZIC	12.7245	+
chr8	127938469	127938481	ZNF655	11.3878	-
chr8	127938473	127938485	TEA	11.5918	+
chr8	127938507	127938520	TALE_zfC2H2	10.8061	+
chr8	127952022	127952034	bHLH	11.0505	+
chr8	127952028	127952039	ESRR	13.7551	+
chr8	127963332	127963344	EGR	11.9388	-
chr8	127963333	127963345	GCM	11.1122	+
chr8	128048118	128048128	SP110	12.4796	+
chr8	128048150	128048162	Pparg	11.2041	-
chr8	128068357	128068368	POU_HMG	13.3163	+
chr8	128068376	128068388	bZIP_CEBP	12.6735	-
chr8	128068386	128068398	ZBTB12	11	-
chr8	128094449	128094461	bZIP_CEBP	13.2755	-
chr8	128094523	128094535	HOX9-13	11.6535	+
chr8	128099482	128099494	BCL	10.5816	+
chr8	128099493	128099505	KLF	13.3878	-
chr8	128099505	128099515	ZNF200	12.1939	-
chr8	128099531	128099542	zfC2H2_EGR_RHD	12.8673	-
chr8	128112918	128112928	PWWP_AThook	10.9505	-
chr8	128134750	128134761	ETSIII	11.398	-
chr8	128134776	128134787	ESRR	12.0612	-
chr8	128167145	128167155	ZNF200	11.5816	-
chr8	128171131	128171142	TAL	11.3737	-
chr8	128176093	128176105	ZFP691	13.6735	-
chr8	128179663	128179674	ESRR	12.5816	-
chr8	128179663	128179677	ESRR-II	11.449	+
chr8	128179664	128179676	zfC4	11.4694	+
chr8	128179684	128179698	GATA	10.6832	-
chr8	128180204	128180216	HTHpsq	11.1683	+
chr8	128180227	128180239	IRF	12.1224	-
chr8	128180234	128180246	AThook_PWWP	9.85149	+
chr8	128182279	128182290	ETSIII	12.8571	+
chr8	128182303	128182313	ZIC	11.4388	-
chr8	128182831	128182842	SOXC	11.81	-
chr8	128185194	128185206	RFX	11.9082	-
chr8	128185210	128185220	AP4	11.7347	-
chr8	128193378	128193391	RHOX11	11.4184	+
chr8	128193389	128193401	ARID5	11.9307	-
chr8	128193442	128193453	ZBTB3	11.4082	-
chr8	128196698	128196708	FOXR	11.4592	+
chr8	128196738	128196748	PWWP_AThook	11.2277	-
chr8	128203145	128203157	ARID5	11.8515	-
chr8	128203175	128203186	HIC1	11.2551	-
chr8	128203184	128203196	GFI1	10.9596	-
chr8	128208953	128208964	SNAI	11.3469	-
chr8	128208966	128208977	ZFX	9.32673	+
chr8	128208977	128208988	ETSIII	12.8673	-
chr8	128208981	128208993	NR2E	11.3367	+
chr8	128209028	128209039	ETSIII	11.8367	+
chr8	128209033	128209042	AP2	11.449	-
chr8	128209035	128209047	zfC4	11.3265	+
chr8	128218121	128218132	NFkBp50	11.6735	-
chr8	128219173	128219183	ZIC	11.7959	+
chr8	128219231	128219241	NFkBp65	11.9082	-
chr8	128222872	128222882	CXC	11.7624	-
chr8	128222912	128222921	AP2	13.4592	+
chr8	128227056	128227070	ESRR-II	10.9082	-
chr8	128227081	128227094	Hbox-II	11.1782	+
chr8	128227145	128227157	FOXM	10.9796	-
chr8	128228006	128228016	NFkBp65	12.1837	-
chr8	128228015	128228025	FOXR	12.1327	-
chr8	128228044	128228056	Pparg	10.9796	-
chr8	128228055	128228067	NFAT	11.1633	+
chr8	128231296	128231308	CEBP	11.8283	+
chr8	128231950	128231964	GATA	10.6139	-
chr8	128237395	128237405	NR4A	11.7755	-
chr8	128239631	128239642	ETSIII	12.3265	+
chr8	128239668	128239679	ZFX	9.12871	-
chr8	128239685	128239699	GATA	10.6139	-
chr8	128253420	128253430	ZNF200	11.8061	+
chr8	128258325	128258337	GFI1	11.9596	-
chr8	128258339	128258351	HTHpsq	11.2376	+
chr8	128258364	128258377	SIX	10.6337	+
chr8	128259501	128259511	SP110	12.2653	+
chr8	128260623	128260633	E2A	11.9694	+
chr8	128260665	128260675	PWWP_AThook	10.9604	-
chr8	128265032	128265044	GFI1	11.7576	+
chr8	128265997	128266009	AThook_PWWP	10.1584	-
chr8	128276389	128276398	AP2	11.6122	-
chr8	128276422	128276433	ETSIII	11.4796	-
chr8	128277648	128277660	bZIP_CEBP	12.2857	-
chr8	128277677	128277687	PLAGL1	15.5102	+
chr8	128277700	128277713	Tbox	12.0408	-
chr8	128306940	128306950	CXC	11.6832	-
chr8	128306975	128306987	TEA	11.4286	+
chr8	128307004	128307014	AP4	13.1122	-
chr8	128308875	128308887	HTHpsq	10.9406	-
chr8	128309903	128309915	Pparg	10.8469	+
chr8	128309908	128309918	Tbox-II	12.9898	+
chr8	128309937	128309949	bZIP_CEBP	11.3367	+
chr8	128309998	128310008	E2A	12.2653	-
chr8	128311104	128311117	FOX	11.36	-
chr8	128311785	128311797	HBP1	11.6162	+
chr8	128311813	128311825	GFI1	11.3131	+
chr8	128313113	128313124	GR	11.9592	-
chr8	128313585	128313595	E2A	12.3469	-
chr8	128313630	128313640	AP4	12.6429	-
chr8	128313674	128313686	MAF	11.7755	-
chr8	128313676	128313689	TALE_zfC2H2	11.2959	-
chr8	128314989	128315000	TAL	11.7576	+
chr8	128314997	128315008	MH1	12.5408	+
chr8	128315003	128315016	NKX-II	12.2347	+
chr8	128315034	128315046	FOXM	11.3265	+
chr8	128319935	128319945	NFkBp65	11.8878	-
chr8	128351576	128351587	ZBTB3	12.8265	+
chr8	128351595	128351609	ESRR-II	10.6837	+
chr8	128351596	128351608	zfC4	11.6224	+
chr8	128352381	128352392	ETSIII	12	-
chr8	128353207	128353219	zfC4	12.0204	-
chr8	128403606	128403617	HIC1	11.6735	+
chr8	128403612	128403624	TEA	12.1122	+
chr8	128403652	128403663	GR	12.0714	-
chr8	128403660	128403673	NKX-II	12.1224	+
chr8	128407881	128407892	zfC2H2_EGR_RHD	12.1735	+
chr8	128407974	128407986	DM	12.4796	+
chr8	128412930	128412943	Tbox	11.2245	+
chr8	128413490	128413500	FOXR	13.1122	+
chr8	128413545	128413558	GMEB_MADF	11.0204	-
chr8	128418218	128418229	ETSIII	12.3878	-
chr8	128418224	128418235	ETSIII	11.4796	-
chr8	128418240	128418251	ETSIII	11.3061	-
chr8	128418246	128418257	ETSIII	12.1837	-
chr8	128418258	128418269	ETSIII	11.551	-
chr8	128418274	128418284	NFkBp65	11.8367	-
chr8	128418301	128418311	Tbox-II	12.3163	+
chr8	128428027	128428038	TAL	11	-
chr8	128428044	128428056	HBP1	10.8687	+
chr8	128428045	128428057	HBP1	11.4747	-
chr8	128428080	128428092	EGR	12.7653	-
chr8	128428082	128428091	AP2	11.1939	-
chr8	128435177	128435189	NFAT	10.898	-
chr8	128464286	128464297	ESRR	11.2551	-
chr8	128464286	128464300	ESRR-II	12.7041	+
chr8	128465906	128465916	PWWP_AThook	11.2277	+
chr8	128494427	128494438	NFkBp50	11.8163	-
chr8	128494429	128494441	PITX	11.94	+
chr8	128494457	128494466	AP2	11.449	+
chr8	128511809	128511819	E2A	11.4388	-
chr8	128511839	128511851	GFI1	11.9798	+
chr8	128519766	128519778	MAX	10.7959	+
chr8	128523306	128523316	PWWP_AThook	10.9604	+
chr8	128563216	128563227	GR	12.2449	-
chr8	128563249	128563259	SP110	12.0612	-
chr8	128563261	128563273	Pparg	10.8061	+
chr8	128563285	128563296	POU_HMG	11.8571	+
chr8	128563287	128563299	HBP1	11.798	-
chr8	128563289	128563300	POU_HMG	11.4388	+
chr8	128575782	128575793	IRC900814	11.8061	-
chr8	128575795	128575805	PWWP_AThook	11.1683	+
chr8	128575833	128575845	ZFP691	11.4898	+
chr8	128575866	128575876	CXC	11.495	-
chr8	128578225	128578237	Pparg	11.5204	-
chr8	128578234	128578244	Tbox-II	12.7143	-
chr8	128578250	128578260	E2A	12.3878	-
chr8	128578267	128578277	TERF2	13.5306	+
chr8	128578271	128578283	OVOL	11.2959	-
chr8	128579246	128579258	MAF	12.5918	+
chr8	128579248	128579260	RFX	11.7245	-
chr8	128579308	128579320	MAF	13.2551	-
chr8	128608528	128608540	TEA	11.4286	+
chr8	128608551	128608561	E2A	11.5918	-
chr8	128608558	128608571	Tbox	11.3367	-
chr8	128608601	128608613	FOXM	11.2245	-
chr8	128608607	128608619	HOX9-13	11.0099	-
chr8	128630713	128630723	NFkBp65	12.1327	-
chr8	128630733	128630744	ETSIII	11.9388	-
chr8	128658185	128658194	AP2	11.898	-
chr8	128658206	128658217	zfC2H2_RHD	12.3265	+
chr8	128678724	128678738	ESRR-II	12.1327	+
chr8	128678725	128678737	zfC4	11.7143	+
chr8	128678757	128678768	ZBTB3	12.449	+
chr8	128678762	128678775	SIX	10.5941	-
chr8	128678763	128678773	ZNF200	11.8776	-
chr8	128678794	128678804	FOXR	12.0306	+
chr8	128680466	128680478	PITX	11.84	-
chr8	128680469	128680480	zfC2H2_EGR_RHD	11.5306	+
chr8	128680474	128680486	GFI1	11.8182	-
chr8	128680817	128680828	ETSIII	11.4898	-
chr8	128680886	128680895	AP2	12.551	-
chr8	128680915	128680927	DOBOX	11.3776	-
chr8	128719037	128719049	SOX	10.9796	-
chr8	128719042	128719054	DM	11.102	+
chr8	128719116	128719128	ZFP691	12.5918	+
chr8	128719121	128719134	TALE_zfC2H2	11.2551	+
chr8	128734732	128734744	Hbox-POU	11.9495	+
chr8	128734762	128734773	HIC1	11.6735	-
chr8	128734766	128734778	Pparg	10.9286	-
chr8	128734806	128734819	TALE_zfC2H2	10.7755	+
chr8	128736231	128736241	PWWP_AThook	11.1782	+
chr8	128736239	128736251	AThook_PWWP	9.91089	-
chr8	128736248	128736260	AThook_PWWP	10.1188	+
chr8	128736283	128736293	PWWP_AThook	11.1683	-
chr8	128744128	128744140	DHARMA	12.4184	-
chr8	128744133	128744143	AP4	13.2449	-
chr8	128744158	128744169	ZBTB3	13.6531	+
chr8	128746256	128746267	ETSIII	11.8163	+
chr8	128746258	128746270	EGR	14.0204	-
chr8	128746262	128746272	ZIC	13.2857	-
chr8	128747628	128747640	ZSCAN4	10.7347	+
chr8	128747641	128747653	POU	11.4796	+
chr8	128747658	128747669	zfC2H2_RHD	12.5	+
chr8	128747684	128747695	POU_HMG	12.449	-
chr8	128768655	128768667	GFI1	11.596	-
chr8	128768695	128768705	PWWP_AThook	10.9505	-
chr8	128772829	128772841	GFI1	11.0303	-
chr8	128772836	128772848	DUX-LHX	12.57	+
chr8	128772889	128772901	GFI1	11.2929	+
chr8	128806719	128806728	AP2	12.7245	+
chr8	128806731	128806741	bHLH_CENP	13.1633	+
chr8	128806741	128806754	bZIP_SAND	12.6531	+
chr8	128806744	128806757	bZIP_SAND	12.6531	-
chr8	128806746	128806759	TFE3	11	-
chr8	128806768	128806778	E2F_zfC2H2	10.4796	-
chr8	128806789	128806800	HES	14.2857	-
chr8	128806810	128806821	ZFX	8.9802	-
chr8	128811726	128811739	bZIP	12.0707	-
chr8	128811755	128811766	MH1	11.5816	-
chr8	128821276	128821286	E2A	11.7653	+
chr8	128821291	128821302	zfC2H2_RHD	12.5714	+
chr8	128821306	128821317	SOXC	12.05	+
chr8	128825050	128825061	IRC900814	12.4082	+
chr8	128825095	128825109	GATA	11.099	-
chr8	128835122	128835133	SOXC	12.19	+
chr8	128835125	128835136	SOXC	11.18	+
chr8	128844002	128844013	ETSIII	11.3571	-
chr8	128844016	128844028	HBP1	11.3636	-
chr8	128865250	128865260	ZIC	13.2245	+
chr8	128865282	128865294	BCL	11.8878	+
chr8	128872008	128872019	zfC2H2_EGR_RHD	12.3878	-
chr8	128872013	128872026	SIX	11.6238	-
chr8	128872054	128872065	Sohlh2	12.8878	-
chr8	128872060	128872071	ZFX	9.50495	+
chr8	128878089	128878101	zfC4	11.1837	-
chr8	128878098	128878108	SP110	11.7449	+
chr8	128878148	128878160	POU	11.2755	+
chr8	128878180	128878193	TALE_zfC2H2	11.0204	-
chr8	128879194	128879205	ESRR	12.3265	-
chr8	128879194	128879208	ESRR-II	11.7959	+
chr8	128879195	128879207	zfC4	11.6531	+
chr8	128879212	128879223	ETSIII	11.5	-
chr8	128879259	128879270	GLI	11.3673	+
chr8	128879261	128879272	HNF4	12.9388	+
chr8	128888434	128888444	Tbox-II	12.7143	-
chr8	128888455	128888468	RHOX11	12.102	-
chr8	128888943	128888954	Sohlh2	11.9796	+
chr8	128888947	128888960	TALE_zfC2H2	10.7347	+
chr8	128888971	128888982	NFkBp50	11.898	+
chr8	128910625	128910636	ETSIII	12.2347	+
chr8	128910642	128910652	ZIC	10.8673	+
chr8	128910656	128910666	NFkBp65	11.8878	+
chr8	128910667	128910678	zfC2H2_RHD	13.7347	-
chr8	128910686	128910697	zfC2H2_RHD	12.3265	-
chr8	128910695	128910706	ETSIII	12.1633	+
chr8	128911556	128911568	ETS	10.7959	+
chr8	128911629	128911642	TALE_zfC2H2	10.9184	-
chr8	128919878	128919891	NKX-II	11.0918	-
chr8	128919897	128919907	SP110	12.551	-
chr8	128923316	128923328	FOXM	11.0816	+
chr8	128923321	128923331	E2A	11.2959	+
chr8	128923364	128923376	ZFP691	13	+
chr8	128923395	128923405	ZIC	12.8776	+
chr8	128923397	128923408	SNAI	11.6429	-
chr8	128926441	128926453	NR2E	11.0408	+
chr8	128926455	128926467	bZIP_CEBP	11	-
chr8	128926528	128926540	HOX9-13	11.4059	-
chr8	128930995	128931007	ZSCAN4	10.9898	+
chr8	128931015	128931026	ETSIII	11.449	+
chr8	128931021	128931031	bHLH_CENP	13.9184	-
chr8	128931033	128931044	zfC2H2_RHD	12.3265	-
chr8	128944008	128944019	ETSIII	11.5816	+
chr8	128948078	128948090	NR2E	11.102	+
chr8	128948146	128948159	RHOX11	11.3469	-
chr8	128961006	128961019	Tbox	11.9592	-
chr8	128973409	128973420	zfC2H2_EGR_RHD	12.9694	-
chr8	128973440	128973452	ZSCAN4	10.4592	+
chr8	128988990	128988999	AP2	13.1735	-
chr8	128988999	128989011	ZFP691	12.2449	+
chr8	128989021	128989033	zfC4	11.9388	+
chr8	128989034	128989045	ETSIII	11.8776	-
chr8	128989045	128989055	ZNF200	11.5306	-
chr8	128989973	128989984	ETSIII	11.6939	+
chr8	128993664	128993677	Tbox	11.3469	-
chr8	128993673	128993685	NKX	10.9184	-
chr8	128993695	128993705	NFkBp65	11.8265	-
chr8	128993730	128993740	FOXR	11.4592	+
chr8	128993752	128993764	NFAT	10.8163	-
chr8	128999987	128999998	NFkBp50	12.602	-
chr8	129002962	129002973	zfC2H2_EGR_RHD	12.1735	-
chr8	129002965	129002975	ZNF200	12.1837	-
chr8	129002995	129003005	SP110	11.7551	-
chr8	129037010	129037021	SOXC	11.18	-
chr8	129037013	129037024	SOXC	11.18	-
chr8	129037016	129037027	SOXC	11.98	-
chr8	129037031	129037041	SP110	11.5306	+
chr8	129037034	129037045	GR	12.7041	+
chr8	129047484	129047496	MAF	11.7041	-
chr8	129047547	129047558	HNF4	12.3776	-
chr8	129047560	129047570	E2A	11.3061	-
chr8	129053738	129053749	zfC2H2_EGR_RHD	12.3061	+
chr8	129053751	129053763	FOXM	11.1837	+
chr8	129061530	129061541	ETSIII	11.2959	-
chr8	129061550	129061563	bZIP	11.697	-
chr8	129061556	129061568	MAX	10.8673	+
chr8	129061598	129061609	ZFX	9.67327	+
chr8	129062975	129062987	NR2E	11.3571	-
chr8	129063003	129063013	NFkBp65	12.4184	+
chr8	129063048	129063058	E2A	12.2143	-
chr8	129076325	129076337	HOX9-13	10.8218	-
chr8	129076353	129076364	HES	11.3776	-
chr8	129076361	129076374	TFE3	11.3163	-
chr8	129114872	129114883	NFkBp50	12.7347	+
chr8	129114921	129114933	Pparg	10.8367	-
chr8	129115877	129115889	NKX	11.0714	+
chr8	129115877	129115890	NKX-II	11.5	+
chr8	129121223	129121235	TEA	11.398	+
chr8	129129750	129129762	ARID5	11.6337	-
chr8	129129767	129129777	CXC	12.3861	+
chr8	129129784	129129796	Hbox-POU	11.4545	+
chr8	129139934	129139946	HBP1	11.697	+
chr8	129139952	129139962	SP110	12.8673	+
chr8	129152140	129152151	ESRR	11.5306	+
chr8	129162149	129162160	zfC2H2_RHD	14.3571	-
chr8	129162151	129162161	PLAGL1	11.898	+
chr8	129162170	129162181	MH1	13.2653	+
chr8	129162177	129162189	Hbox-POU	13.6667	+
chr8	129163063	129163073	CXC	11.2178	-
chr8	129163419	129163431	GFI1	10.9192	-
chr8	129180073	129180085	ZBTB12	13.7551	-
chr8	129180079	129180091	KLF	13.9592	+
chr8	129180082	129180093	zfC2H2_RHD	12.9592	+
chr8	129180083	129180093	PLAGL1	10.8878	-
chr8	129180083	129180094	zfC2H2_RHD	12.3265	+
chr8	129180084	129180095	zfC2H2_RHD	12.2653	+
chr8	129180085	129180096	zfC2H2_RHD	11.9184	+
chr8	129180086	129180097	zfC2H2_RHD	14.5102	+
chr8	129180105	129180118	Tbox	12.0816	-
chr8	129180121	129180132	NFkBp50	11.551	+
chr8	129180123	129180133	SP110	11.4184	-
chr8	129180129	129180142	Hbox-II	10.6733	+
chr8	129180130	129180143	Hbox-II	10.9604	-
chr8	129186022	129186033	ETSIII	12.1939	-
chr8	129186540	129186551	BARH	12.1122	-
chr8	129186543	129186555	EGR	13.3571	+
chr8	129188860	129188870	PWWP_AThook	11.1683	-
chr8	129188872	129188884	AThook_PWWP	9.90099	+
chr8	129188917	129188929	MAX	10.9592	+
chr8	129195529	129195541	OSR	12.0714	-
chr8	129195554	129195566	ZFP691	12.1939	+
chr8	129196859	129196871	PRDM11	11.4592	+
chr8	129196885	129196898	Hbox-III	10.6139	-
chr8	129198196	129198207	MH1	12.6633	-
chr8	129198218	129198229	NFkBp50	11.0612	+
chr8	129198218	129198229	zfC2H2_EGR_RHD	12.5714	+
chr8	129198241	129198251	NR4A	12.7857	-
chr8	129204794	129204805	ETSIII	11.5918	-
chr8	129204829	129204841	HTHpsq	10.7129	-
chr8	129204833	129204845	GFI1	10.899	+
chr8	129204850	129204862	NR2E	11.0816	-
chr8	129204856	129204868	HBP1	10.9798	+
chr8	129204859	129204870	POU_HMG	11.5	-
chr8	129206039	129206052	bZIP	11.2525	-
chr8	129206040	129206053	bZIP_SAND	11.551	+
chr8	129209233	129209245	bZIP_CEBP	11.4796	+
chr8	129209239	129209251	NR2E	11.1122	-
chr8	129209258	129209269	ETSIII	12.1122	-
chr8	129239618	129239628	FOXR	12.051	-
chr8	129239622	129239634	Hbox-POU	12.4747	+
chr8	129251533	129251543	NFkBp65	12.2143	-
chr8	129251589	129251599	CXC	11.8713	+
chr8	129251605	129251618	SIX	10.9109	+
chr8	129251630	129251642	BCL	10.6531	-
chr8	129262516	129262526	E2A	11.2857	+
chr8	129263632	129263642	SP110	11.7449	+
chr8	129264203	129264215	ZSCAN4	10.949	+
chr8	129264205	129264217	ZSCAN4	11.6837	-
chr8	129279883	129279895	ETS	11.4286	-
chr8	129289813	129289825	OSR	12.6633	-
chr8	129289829	129289841	NKX	11.1429	+
chr8	129289856	129289865	AP2	11.6122	-
chr8	129329839	129329851	Pparg	12.8265	+
chr8	129336804	129336816	ZBTB12	12.3367	-
chr8	129336832	129336841	AP2	10.8163	-
chr8	129336834	129336844	SP110	11.2143	+
chr8	129336835	129336846	NFkBp50	11.0204	-
chr8	129348294	129348305	HNF4	12.3878	-
chr8	129351073	129351086	SIX	10.8812	+
chr8	129351088	129351100	NFAT	10.9082	-
chr8	129351123	129351136	FOX	11.05	+
chr8	129370337	129370349	CEBP	11.3737	+
chr8	129373183	129373195	AThook_PWWP	9.89109	+
chr8	129397858	129397870	NFAT	10.8265	-
chr8	129397875	129397886	HIC1	11.3469	-
chr8	129436811	129436823	NR2E	11.051	+
chr8	129436845	129436857	BCL	12.4286	-
chr8	129436877	129436887	PWWP_AThook	10.8218	-
chr8	129436878	129436888	PWWP_AThook	10.6931	-
chr8	129436880	129436890	NFkBp65	12.6429	+
chr8	129494261	129494272	SNAI	12.102	-
chr8	129494284	129494294	PWWP_AThook	11.1782	-
chr8	129494311	129494323	ARID5	13.2079	+
chr8	129517332	129517344	DUX-LHX	11.38	+
chr8	129517341	129517351	PWWP_AThook	10.9703	-
chr8	129517380	129517392	Hbox-POU	13	-
chr8	129517386	129517399	ARID3	10.4257	+
chr8	129527062	129527073	POU_HMG	13.102	-
chr8	129527074	129527084	SP110	12.551	-
chr8	129527113	129527124	POU_HMG	13.0816	+
chr8	129539133	129539145	AThook_PWWP	9.9703	+
chr8	129539153	129539166	Hbox-II	10.6634	+
chr8	129539168	129539180	SOX	10.6327	-
chr8	129539174	129539184	FOXR	12.3367	+
chr8	129539188	129539200	ZNF655	11.7755	-
chr8	129552812	129552822	PWWP_AThook	11.4554	-
chr8	129552822	129552832	PWWP_AThook	10.7426	-
chr8	129553322	129553332	TERF2	11.6327	+
chr8	129564015	129564026	GR	11.2143	-
chr8	129564059	129564071	bZIP_CEBP	11.6531	-
chr8	129564068	129564080	AThook_PWWP	10.2475	-
chr8	129569064	129569075	ZFP959	12.5204	-
chr8	129569147	129569161	IRX	10.8673	+
chr8	129576893	129576905	GFI1	11.404	-
chr8	129576914	129576928	IRX	11.3673	+
chr8	129576944	129576957	FOX	10.5	+
chr8	129576972	129576985	TALE_zfC2H2	10.602	-
chr8	129593926	129593937	HNF4	11.9388	-
chr8	129593941	129593953	FOXM	11.0918	-
chr8	129609964	129609976	HOX9-13	11.5248	+
chr8	129614962	129614972	E2A	12.2143	-
chr8	129614964	129614977	TALE_zfC2H2	11.0408	+
chr8	129614974	129614988	HNF1	10.8776	+
chr8	129614990	129615002	ZSCAN4	11.4184	-
chr8	129655154	129655166	ZNF655	12.551	+
chr8	129655227	129655238	BARH	11.2551	+
chr8	129655233	129655243	TERF2	11.9388	-
chr8	129655238	129655250	ZNF655	11.1429	-
chr8	129659602	129659614	PITX	10.73	-
chr8	129659611	129659623	GFI1	11.1111	-
chr8	129659626	129659637	HIC1	10.949	+
chr8	129659645	129659654	AP2	10.7857	+
chr8	129684680	129684691	GR	11.9082	+
chr8	129691734	129691745	SOXC	12.86	-
chr8	129691767	129691779	NFAT	11.7449	+
chr8	129691794	129691804	CXC	11.198	-
chr8	129691819	129691831	SOX	11.1939	+
chr8	129691825	129691837	MAF	12.7041	-
chr8	129706311	129706321	FOXR	12.4184	-
chr8	129706346	129706357	SNAI	12.3367	+
chr8	129872303	129872315	GFI1	11.0202	+
chr8	129874069	129874080	TAL	12.2525	+
chr8	129888500	129888512	NKX	11.5918	+
chr8	129888526	129888536	PWWP_AThook	11.4554	-
chr8	129942316	129942328	OSR	13.2245	+
chr8	129942376	129942387	SOXC	12.21	+
chr8	129953014	129953026	Hbox	11.6531	+
chr8	129953026	129953037	POU_HMG	13	+
chr8	129981661	129981672	TAL	12.3939	-
chr8	129981680	129981692	HTHpsq	11.1782	-
chr8	129981699	129981711	MAF	11.8776	+
chr8	129981710	129981720	ZNF200	11.5	-
chr8	130150107	130150119	HOX9-13	11.5248	-
chr8	130150121	130150132	ETSIII	12.1122	+
chr8	130150149	130150159	ZIC	12.4592	-
chr8	130176802	130176812	PWWP_AThook	11.1683	+
chr8	130178405	130178418	MYB	11.6837	-
chr8	130178426	130178436	PWWP_AThook	10.6436	+
chr8	130178432	130178444	NFAT	11.0408	-
chr8	130178447	130178458	ETSIII	12.1633	-
chr8	130184984	130184994	NR4A	12.5612	-
chr8	130223036	130223048	DOBOX	11.6735	-
chr8	130223053	130223063	PWWP_AThook	11.1683	+
chr8	130248762	130248774	Hbox	11.8776	+
chr8	130249980	130249991	ETSIII	11.7551	+
chr8	130250052	130250062	E2A	11.7143	+
chr8	130253531	130253541	E2A	11.6429	-
chr8	130253539	130253552	TCF7	10.93	-
chr8	130276090	130276100	ZIC	11.8469	+
chr8	130276094	130276104	NFkBp65	12.5408	-
chr8	130279917	130279928	NFkBp50	10.9388	+
chr8	130279929	130279941	GFI1	11.2929	+
chr8	130279942	130279954	SOX	11.1939	+
chr8	130281397	130281407	FOXR	12.6224	+
chr8	130281422	130281436	HNF1	10.9184	+
chr8	130281428	130281440	POU	10.7755	-
chr8	130284413	130284426	SIX	11.5446	-
chr8	130284456	130284468	FOXM	11.898	-
chr8	130285788	130285800	HBP1	10.9596	+
chr8	130285794	130285804	NFkBp65	11.9796	-
chr8	130285805	130285815	PWWP_AThook	11.1485	-
chr8	130289952	130289963	SOXC	11.77	-
chr8	130289972	130289984	OSR	12.0918	+
chr8	130315055	130315065	SP110	11.5306	+
chr8	130315091	130315102	SNAI	12.8265	+
chr8	130315140	130315151	ZFP959	12.2857	+
chr8	130317996	130318007	ZFX	9	+
chr8	130318043	130318053	PWWP_AThook	11.2277	-
chr8	130318064	130318076	TEA	12.2347	+
chr8	130354252	130354261	AP2	10.7857	-
chr8	130354312	130354322	PWWP_AThook	10.9505	-
chr8	130397256	130397269	SIX	12.4455	-
chr8	130428203	130428214	ZBTB3	10.8367	+
chr8	130430693	130430705	PITX	11.49	-
chr8	130430711	130430722	ETSIII	11.5102	-
chr8	130430775	130430785	SP110	12.0612	+
chr8	130432804	130432814	PWWP_AThook	10.9505	-
chr8	130432826	130432838	NR2E	11.1939	-
chr8	130432869	130432880	ETSIII	12.398	+
chr8	130433567	130433578	NFkBp50	11.3469	-
chr8	130433616	130433628	HBP1	10.9192	+
chr8	130433655	130433667	FOXM	12.3265	+
chr8	130461853	130461864	zfC2H2_RHD	12.602	+
chr8	130490847	130490859	SOX	10.5408	-
chr8	130490854	130490866	HOX9-13	10.9802	-
chr8	130491281	130491292	ETSIII	11.5408	+
chr8	130501698	130501710	NKX	11	+
chr8	130501723	130501733	PWWP_AThook	10.9604	-
chr8	130503296	130503306	E2A	11.7245	-
chr8	130527377	130527389	DUX-LHX	11.57	+
chr8	130527384	130527395	SNAI	11.3367	+
chr8	130527947	130527959	PITX	11.36	+
chr8	130527954	130527965	ZFX	8.81188	-
chr8	130527973	130527985	zfC4	11.2755	-
chr8	130548080	130548091	ZFP959	13.6531	+
chr8	130548084	130548095	ETSIV	10.9592	-
chr8	130550817	130550828	MH1	11.5714	-
chr8	130550857	130550868	ETSIII	11.5204	+
chr8	130551463	130551475	MAF	11.9388	+
chr8	130553541	130553553	GFI1	10.9596	-
chr8	130553558	130553570	BCL	11.102	-
chr8	130555243	130555254	zfC2H2_EGR_RHD	11.6939	+
chr8	130556623	130556633	Tbox-II	12.3163	-
chr8	130556657	130556669	NR2E	11.3878	-
chr8	130557847	130557860	SIX	11.0495	+
chr8	130558394	130558406	Hbox	11.9388	+
chr8	130558401	130558413	NFAT	11.8776	+
chr8	130559180	130559191	ETSIII	11.3061	-
chr8	130559217	130559228	ETSIII	11.8367	+
chr8	130559219	130559230	zfC2H2_RHD	11.9286	+
chr8	130559225	130559236	zfC2H2_RHD	12.5714	+
chr8	130564361	130564373	Hbox-POU	11.0808	+
chr8	130564370	130564379	AP2	11.0918	+
chr8	130566322	130566334	DM	11.9082	-
chr8	130566812	130566826	HNF1	10.8061	+
chr8	130566833	130566843	NFkBp65	12.6429	-
chr8	130568318	130568330	SOX	10.8061	-
chr8	130568394	130568406	TEA	11.9082	+
chr8	130568404	130568416	FOXM	11.0714	+
chr8	130573465	130573476	HNF4	12.9388	+
chr8	130577335	130577346	zfC2H2_RHD	11.5102	-
chr8	130577885	130577894	AP2	10.8163	-
chr8	130577886	130577895	AP2	10.9286	+
chr8	130577941	130577953	NFAT	10.9796	-
chr8	130580040	130580050	SP110	13.8163	+
chr8	130580044	130580055	HES	11.6429	+
chr8	130584213	130584226	TFE3	12.102	-
chr8	130584215	130584227	bHLH	11.4848	-
chr8	130584226	130584238	SOX	10.8673	+
chr8	130594208	130594218	PWWP_AThook	10.7228	-
chr8	130594216	130594228	FOXM	11.1837	+
chr8	130594225	130594235	PWWP_AThook	10.9505	-
chr8	130594243	130594255	ETSI	12.0714	-
chr8	130594245	130594258	SIX	10.6238	-
chr8	130594505	130594515	TERF2	11.602	-
chr8	130594508	130594520	bZIP_CEBP	11.4796	-
chr8	130594536	130594548	NFAT	11.0408	+
chr8	130595192	130595203	zfC2H2_RHD	13.8878	-
chr8	130595209	130595222	TALE_zfC2H2	10.4694	-
chr8	130595849	130595861	HOX9-13	11.0594	+
chr8	130595881	130595892	MH1	13.5408	+
chr8	130595895	130595908	bZIP	11.5657	+
chr8	130596522	130596533	zfC2H2_RHD	11.6224	+
chr8	130596534	130596544	Tbox-II	12.7245	+
chr8	130604366	130604377	zfC2H2_EGR_RHD	11.551	-
chr8	130604390	130604403	TCF7	11.78	-
chr8	130604424	130604435	zfC2H2_RHD	13.8878	-
chr8	130604456	130604466	PWWP_AThook	10.9208	-
chr8	130604458	130604470	NFAT	11.5408	+
chr8	130605740	130605749	AP2	11.6122	-
chr8	130605768	130605781	TCF7	11.11	+
chr8	130639429	130639440	NFkBp50	12.4796	+
chr8	130639436	130639446	SP110	11.3163	-
chr8	130643033	130643045	HTHpsq	10.5941	+
chr8	130643087	130643097	Tbox-II	12.7143	-
chr8	130647543	130647555	SOX	10.7959	+
chr8	130647572	130647582	PWWP_AThook	10.901	+
chr8	130647573	130647583	PWWP_AThook	11.505	+
chr8	130651223	130651236	Hbox-III	11.2376	-
chr8	130651233	130651245	HOX9-13	10.7129	-
chr8	130651277	130651288	ESRR	12.3163	+
chr8	130651283	130651295	ZSCAN4	11.1122	-
chr8	130651310	130651322	NR2E	11.8571	+
chr8	130678535	130678547	bZIP_CEBP	15.5714	+
chr8	130678629	130678641	FOXM	10.9898	+
chr8	130692462	130692474	zfC4	11.3469	-
chr8	130692470	130692481	MH1	11.8571	+
chr8	130692520	130692531	HIC1	11.2551	+
chr8	130692525	130692537	KLF	12.3163	+
chr8	130692547	130692558	zfC2H2_EGR_RHD	12.8469	+
chr8	130695916	130695928	GCM	11.3265	-
chr8	130697912	130697922	AP4	11.7755	+
chr8	130697960	130697971	ETSIII	11.4082	-
chr8	130697968	130697978	ZIC	13.3469	+
chr8	130697980	130697992	TEA	11.9592	+
chr8	130698001	130698013	GCM	11.398	+
chr8	130702523	130702535	HBP1	11.6162	+
chr8	130702569	130702580	ETSIII	11.7551	-
chr8	130703285	130703298	FOXN	11.6939	-
chr8	130703290	130703302	P42	11.3571	-
chr8	130704943	130704954	zfC2H2_EGR_RHD	12.4082	+
chr8	130716360	130716373	TCF7	10.62	-
chr8	130716370	130716381	ETSIII	11.9184	-
chr8	130720352	130720362	ZIC	13.0204	+
chr8	130720390	130720402	HOX9-13	11.3564	+
chr8	130720413	130720424	GLI	11.4796	+
chr8	130720414	130720425	GLI	11.7653	-
chr8	130720414	130720425	ZFX	9.53465	-
chr8	130799291	130799304	Hbox-III	11.0594	+
chr8	130799388	130799400	BCL	11.4388	-
chr8	130952054	130952065	ETSIV	13.449	-
chr8	130952089	130952100	NFkBp50	11.5	-
chr8	130952110	130952121	zfCXXC_SAND	11.4898	+
chr8	131029334	131029345	ZFP959	11.8878	+
chr8	131029389	131029401	ZBTB12	11.8571	+
chr8	131029421	131029432	SOXC	11.17	-
chr8	131029429	131029439	SP110	11.8469	-
chr8	131054454	131054463	AP2	12.2653	+
chr8	131054485	131054497	IRF	10.8061	-
chr8	131054519	131054528	AP2	11.051	+
chr8	131058096	131058107	ETSIII	11.8469	-
chr8	131058107	131058119	RFX	11.5	-
chr8	131058136	131058148	IRF4-6	11.5408	-
chr8	131455901	131455913	KLF	13.5102	-
chr8	131455940	131455953	FOXN	11.3571	-
chr8	131455953	131455966	bHLHb2	11.4286	-
chr8	131455970	131455981	zfCXXC_SAND	11.949	-
chr8	131456844	131456854	NFkBp65	11.8163	+
chr8	131456850	131456862	ETS	10.9184	-
chr8	131456885	131456897	FOXM	12.0918	+
chr8	131456934	131456946	Hbox	12.0306	+
chr8	131459045	131459057	POU	12.0204	+
chr8	131467153	131467162	AP2	11.6122	-
chr8	131467224	131467234	PWWP_AThook	11.1683	-
chr8	131467227	131467239	DUX-LHX	11.09	-
chr8	131467233	131467246	ARID3	10.2673	+
chr8	131477958	131477969	ETSIII	11.7857	-
chr8	131477983	131477995	Pparg	10.7449	-
chr8	131495694	131495705	ETSIV	10.9898	+
chr8	131495726	131495736	AP4	11.3571	-
chr8	131495745	131495757	MAF	12.4286	+
chr8	131495750	131495760	FOXR	12.0816	-
chr8	131503802	131503812	E2A	11.6531	-
chr8	131503812	131503824	KLF	12.2755	-
chr8	131503843	131503854	ESRR	11.8776	-
chr8	131503854	131503864	ZIC	13.0204	+
chr8	131515429	131515439	PWWP_AThook	11.2178	+
chr8	131515492	131515503	ETSIII	12.4082	-
chr8	131515502	131515513	BARH	11.3673	-
chr8	131519614	131519627	CENP_zfCXXC	10.5816	+
chr8	131519622	131519633	ZBTB3	12.9286	-
chr8	131519663	131519673	PWWP_AThook	10.9505	+
chr8	131519688	131519699	ETSIII	11.4184	+
chr8	131526977	131526990	Tbox	12.1531	+
chr8	131540613	131540625	SOX	10.6122	-
chr8	131549221	131549234	ARID3	10.6634	+
chr8	131549258	131549270	SOX	10.6122	+
chr8	131549286	131549297	SOXC	11.17	+
chr8	131562011	131562022	zfC2H2_RHD	12.051	-
chr8	131612101	131612111	PWWP_AThook	10.6931	+
chr8	131612158	131612170	GFI1	11.6869	-
chr8	131612169	131612179	PWWP_AThook	11.2277	-
chr8	132054693	132054703	AP4	13.6224	+
chr8	132054708	132054721	bZIP_SAND	12.1939	-
chr8	132054713	132054724	ZFX	9.20792	+
chr8	132157173	132157185	Hbox-POU	13.2828	-
chr8	132157203	132157216	TCF7	10.97	+
chr8	132188269	132188281	NFAT	11.2551	-
chr8	132188298	132188308	Tbox-II	11.9388	+
chr8	132188361	132188373	GFI1	11.2121	-
chr8	132320803	132320813	E2A	12.4796	-
chr8	132320807	132320818	ZFP959	12.8061	+
chr8	132320813	132320823	AP4	11.5918	+
chr8	132320862	132320876	IRX	10.9082	-
chr8	132320869	132320881	FOXM	11.2347	+
chr8	132577381	132577394	Hbox-II	10.5545	+
chr8	132616224	132616234	PWWP_AThook	11.1485	+
chr8	132616243	132616254	NFkBp50	12.6837	+
chr8	132658269	132658279	PWWP_AThook	11.2376	-
chr8	132658292	132658303	HIC1	11.6327	-
chr8	132658294	132658305	ZFP959	13.2959	+
chr8	132789890	132789901	Sohlh2	11.6531	+
chr8	132789908	132789919	GLI	11.6735	+
chr8	132789910	132789921	HNF4	12.4388	+
chr8	132789936	132789946	ZIC	12.449	-
chr8	132789971	132789981	E2A	12.7245	-
chr8	132789971	132789982	SNAI	12.0102	+
chr8	132826576	132826588	RFX	11.2245	-
chr8	132826664	132826674	SP110	14.5102	+
chr8	132830936	132830948	DHARMA	11.5	-
chr8	132839770	132839782	HBP1	11.2222	+
chr8	132839800	132839811	ETSIII	11.449	-
chr8	132839812	132839824	ZBTB12	11.9184	+
chr8	132868671	132868681	ZNF200	11.5306	-
chr8	132868698	132868710	MAF	12.3571	-
chr8	132870471	132870482	SOXC	11.39	-
chr8	132870491	132870503	MAF	12.6429	+
chr8	132913724	132913736	ZSCAN4	13.7857	+
chr8	132913726	132913738	ZSCAN4	11.1224	-
chr8	132913738	132913748	NFkBp65	12.4082	-
chr8	132913740	132913750	PWWP_AThook	10.901	+
chr8	132913741	132913751	PWWP_AThook	11.505	+
chr8	132916281	132916294	CENP_zfCXXC	11.1122	+
chr8	132916285	132916297	EGR	14.3571	+
chr8	132916286	132916297	zfC2H2_RHD	12.6531	-
chr8	132916288	132916300	KLF	16.2041	-
chr8	132916302	132916313	zfCXXC_SAND	11.2755	-
chr8	132916305	132916316	zfCXXC_SAND	12.7143	-
chr8	132916308	132916319	zfCXXC_SAND	12.449	-
chr8	132916311	132916321	E2F_zfC2H2	11.7449	-
chr8	132916315	132916328	bZIP_SAND	11.9286	+
chr8	132916317	132916330	GMEB_MADF	11.3571	-
chr8	132916321	132916333	OVOL	11.4694	-
chr8	132916338	132916349	G28216001	12.2857	-
chr8	132916344	132916355	zfCXXC_SAND	12.3776	+
chr8	132916346	132916358	KLF	11.898	+
chr8	133071625	133071635	TERF2	12.4694	-
chr8	133071634	133071645	SNAI	11.3673	-
chr8	133071635	133071645	E2A	12.0102	+
chr8	133097743	133097754	zfC2H2_EGR_RHD	12.2143	-
chr8	133097753	133097763	NFkBp65	12.051	+
chr8	133097808	133097818	Tbox-II	11.9286	+
chr8	133493203	133493215	KLF	12.3061	+
chr8	133493216	133493227	HES	14.2857	+
chr8	133493219	133493229	E2F_zfC2H2	10.5306	+
chr8	133493221	133493232	zfCXXC_SAND	12.1735	+
chr8	133493224	133493235	zfCXXC_SAND	12.7143	+
chr8	133493227	133493238	zfCXXC_SAND	12.7143	+
chr8	133493230	133493241	zfCXXC_SAND	12.4286	+
chr8	133493272	133493284	KLF	12.1327	+
chr8	133493292	133493305	TALE_zfC2H2	11.0102	+
chr8	133508130	133508141	ZBTB3	12.3367	+
chr8	133508141	133508152	zfC2H2_RHD	11.949	-
chr8	133508176	133508187	ZBTB3	12.4286	+
chr8	133538052	133538063	HES	13.6224	+
chr8	133538096	133538106	SP110	12.4796	+
chr8	133538124	133538134	NFkBp65	11.9082	+
chr8	133538132	133538144	NR2E	11.949	+
chr8	133562051	133562062	ZBTB3	12.6327	+
chr8	133562138	133562148	PWWP_AThook	10.901	+
chr8	133562139	133562149	PWWP_AThook	11.297	+
chr8	133687845	133687857	RFX	11.8061	-
chr8	133687920	133687930	ZNF200	12.3571	-
chr8	133689218	133689230	bHLH	11.0505	-
chr8	133689219	133689232	TFE3	11.7245	+
chr8	133689228	133689240	ZFP691	11.6837	-
chr8	133689276	133689286	ZIC	11.7347	+
chr8	133772837	133772847	NFkBp65	11.9796	-
chr8	133772841	133772853	NR2E	10.9796	+
chr8	133772871	133772881	CXC	11.2475	-
chr8	133774283	133774295	MAF	13.0612	-
chr8	133780904	133780914	SP110	11.3163	-
chr8	133780931	133780942	NFkBp50	11.9694	-
chr8	133780955	133780968	Hbox-III	10.5941	+
chr8	133787557	133787570	TFE3	12.8469	-
chr8	133787560	133787573	TFE3	12.3265	+
chr8	133787580	133787592	ETS	10.8265	+
chr8	133787585	133787598	bHLHb2	11.3265	-
chr8	133787601	133787614	bZIP_SAND	12.9592	+
chr8	133787613	133787624	ZFX	9.09901	+
chr8	133787614	133787625	ZFX	9.14851	-
chr8	133787639	133787650	zfCXXC_SAND	13.6837	-
chr8	133787642	133787653	zfCXXC_SAND	11.949	-
chr8	133787651	133787662	zfCXXC_SAND	12.4286	-
chr8	133787654	133787665	zfCXXC_SAND	12.7143	-
chr8	133787657	133787668	zfCXXC_SAND	12.7143	-
chr8	133854956	133854969	ARID3	10.6535	+
chr8	133855014	133855024	AP4	12.3776	+
chr8	133875936	133875948	OSR	12.2551	+
chr8	133879134	133879143	AP2	11.449	+
chr8	133879135	133879146	zfC2H2_RHD	11.6327	-
chr8	133879152	133879163	HIC1	11.051	+
chr8	133879177	133879187	SP110	12.7653	-
chr8	133879218	133879229	ETSIII	11.6531	+
chr8	134115312	134115323	ZBTB3	11.2551	-
chr8	134115326	134115337	zfC2H2_EGR_RHD	11.9898	+
chr8	134151152	134151164	ETSI	11.8571	-
chr8	134151155	134151168	bZIP	11.7879	-
chr8	134153228	134153239	GR	12.0714	+
chr8	134153232	134153244	SOX	10.9388	+
chr8	134153233	134153246	FOX	11.01	-
chr8	134153272	134153284	bZIP_CEBP	12.0102	+
chr8	134153286	134153298	FOXM	11.7755	-
chr8	134156472	134156484	DUX-LHX	11.02	+
chr8	134156487	134156499	TEA	12.051	-
chr8	134156494	134156504	E2A	11.6122	-
chr8	134157297	134157309	DHARMA	11.5714	+
chr8	134157347	134157358	ETSIII	11.2857	-
chr8	134157353	134157364	ETSIII	11.3571	-
chr8	134159314	134159325	ETSIII	11.9184	-
chr8	134159331	134159342	ZFX	9.20792	+
chr8	134159339	134159350	zfC2H2_EGR_RHD	12.2653	-
chr8	134162363	134162374	ETSIII	11.8469	+
chr8	134162407	134162418	ETSIII	11.7347	+
chr8	134162419	134162432	RHOX11	11.4286	+
chr8	134162432	134162443	MH1	12.449	-
chr8	134165301	134165313	NFAT	12.0816	-
chr8	134165348	134165359	HES	13.9796	-
chr8	134165361	134165373	NKX	11.1939	+
chr8	134171895	134171908	TFE3	11.0408	+
chr8	134171916	134171928	GFI1	10.9899	-
chr8	134171921	134171933	MAF	11.8469	-
chr8	134171931	134171943	NKX	11.3878	-
chr8	134171967	134171978	ETSIII	12.6224	+
chr8	134190477	134190489	BCL	10.7449	+
chr8	134203218	134203229	ESRR	11.2755	+
chr8	134203227	134203240	bZIP_SAND	12.2041	+
chr8	134203230	134203243	bZIP_SAND	11.8163	-
chr8	134203248	134203260	AThook_PWWP	10.0396	-
chr8	134203254	134203264	PLAGL1	12.5408	-
chr8	134203260	134203271	ESRR	11.3061	-
chr8	134203286	134203298	ZFP691	13.1837	+
chr8	134314350	134314360	PWWP_AThook	11.1683	+
chr8	134314375	134314387	SOX	10.7143	-
chr8	134314375	134314386	SOXC	11.76	-
chr8	134315474	134315484	AP4	11.3776	-
chr8	134315496	134315509	RHOX11	11.7755	-
chr8	134368499	134368512	FOX	10.52	-
chr8	134368527	134368538	ETSIII	11.5204	+
chr8	134368551	134368563	MAF	13.1224	+
chr8	134368571	134368583	Pparg	11.4082	-
chr8	134368587	134368599	Hbox	11.9796	+
chr8	134368592	134368603	ZBTB3	12.8061	-
chr8	134387776	134387788	FOXM	11.2449	+
chr8	134387791	134387802	zfC2H2_RHD	12.051	-
chr8	134387797	134387807	SP110	11.3776	+
chr8	134387802	134387815	bHLHb2	11.9694	+
chr8	134387815	134387827	bHLH	11.9798	+
chr8	134387816	134387829	bHLHb2	11.7755	+
chr8	134387816	134387828	MAX	10.5204	+
chr8	134387820	134387831	ZFP959	12.8673	+
chr8	134387855	134387867	KLF	12.4898	+
chr8	134403545	134403557	NKX	11.102	+
chr8	134403551	134403563	HTHpsq	11.5248	+
chr8	134403555	134403566	zfC2H2_EGR_RHD	11.8367	-
chr8	134412472	134412484	HTHpsq	11.3564	-
chr8	134412491	134412502	NFkBp50	12.9898	+
chr8	134415803	134415814	ETSIII	12.6429	+
chr8	134453528	134453538	E2A	12.7653	-
chr8	134453531	134453540	AP2	11.449	+
chr8	134453591	134453601	PWWP_AThook	10.9604	+
chr8	134584202	134584213	GR	12.5612	+
chr8	134584203	134584216	Tbox	11.7449	-
chr8	134584209	134584220	ETSIII	11.8163	+
chr8	134584211	134584223	EGR	13.2857	-
chr8	134584214	134584223	AP2	11	-
chr8	134584221	134584233	OVOL	11.5102	-
chr8	134584386	134584398	KLF	16.0408	+
chr8	134584458	134584470	MAX	10.5408	-
chr8	134584459	134584471	bHLH	11.3535	-
chr8	134592962	134592973	ETSIV	12	+
chr8	134592986	134592997	GR	11.7857	+
chr8	134657410	134657423	TALE_zfC2H2	10.8163	-
chr8	134657439	134657451	bZIP_CEBP	10.9898	+
chr8	134664237	134664248	HIC1	11.602	-
chr8	134690050	134690062	MAF	12.5204	-
chr8	134699078	134699090	POU	10.602	+
chr8	134699082	134699094	POU	11.1327	-
chr8	134699088	134699100	ETS	12.2347	+
chr8	134699136	134699147	zfCXXC_SAND	11.6633	-
chr8	134706532	134706545	MYB	11.8163	+
chr8	134706561	134706573	ARID5	11.0693	-
chr8	134706584	134706594	CXC	11.3663	-
chr8	134765010	134765021	ZFX	8.80198	+
chr8	134765015	134765024	AP2	11.898	-
chr8	134765048	134765059	ETSIII	11.4796	-
chr8	134783401	134783413	ZBTB12	13.449	+
chr8	134783493	134783504	ZBTB3	13.4694	-
chr8	134895192	134895204	CEBP	11.3131	-
chr8	134895199	134895211	GFI1	11.8889	-
chr8	134898518	134898530	Pparg	10.9184	-
chr8	134898541	134898551	AP4	12.9592	-
chr8	134898565	134898576	ZBTB3	12.7449	-
chr8	134902874	134902883	AP2	12.551	+
chr8	134902875	134902886	zfC2H2_RHD	11.3878	-
chr8	134902881	134902894	Tbox	12.3878	+
chr8	134902925	134902936	ESRR	12.1735	+
chr8	134904638	134904649	HES	13.0204	+
chr8	134904659	134904672	TFE3	11.949	-
chr8	134904665	134904677	NFAT	10.8163	-
chr8	134911457	134911467	ZIC	11.4694	+
chr8	134911461	134911472	ETSIII	12.2755	-
chr8	134911467	134911477	Tbox-II	12.7143	+
chr8	134911482	134911495	FOX	11.06	-
chr8	134914940	134914952	DOBOX	11.5306	-
chr8	134914944	134914955	zfC2H2_RHD	11.602	+
chr8	134915467	134915481	IRX	12.0714	+
chr8	134919003	134919013	FOXR	11.6122	+
chr8	134919045	134919056	POU_HMG	13.3878	+
chr8	134919087	134919097	PLAGL1	10.9694	-
chr8	134927858	134927869	ETSIII	12.9286	+
chr8	134927865	134927877	GFI1	11.1111	-
chr8	134930509	134930519	NFkBp65	12.0816	-
chr8	134930528	134930540	HOX9-13	10.9307	-
chr8	134930535	134930547	DHARMA	11.6531	-
chr8	134940108	134940121	TALE_zfC2H2	10.8163	-
chr8	134963284	134963296	AThook_PWWP	10.0891	-
chr8	134963349	134963360	TAL	11.6768	-
chr8	134964902	134964914	PITX	10.8	-
chr8	135035972	135035984	NR2E	11.4184	+
chr8	135046267	135046277	AP4	11.6531	-
chr8	135164616	135164628	DOBOX	12.7959	+
chr8	135164646	135164657	NFkBp50	12.0408	+
chr8	135332707	135332719	MAF	13.398	+
chr8	135332747	135332759	FOXM	11.7959	-
chr8	135352453	135352465	NFAT	10.898	+
chr8	135352490	135352500	PWWP_AThook	10.6139	+
chr8	135352491	135352501	PWWP_AThook	11.505	+
chr8	135469401	135469413	KLF	14.398	+
chr8	135469420	135469430	AP4	11.7449	-
chr8	135469432	135469445	GMEB_MADF	10.4592	+
chr8	135469439	135469450	ETSIII	11.8878	+
chr8	135469470	135469480	E2A	11.8061	+
chr8	135725339	135725351	EGR	12.3061	-
chr8	135725343	135725354	zfCXXC_SAND	12.4592	-
chr8	135747065	135747075	E2A	11.3878	+
chr8	135747097	135747109	OSR	12.2551	-
chr8	135763975	135763987	HBP1	10.9596	+
chr8	135764013	135764025	DM	10.7551	-
chr8	135764050	135764060	SP110	11.6327	+
chr8	135764059	135764069	E2A	12.0612	-
chr8	135793083	135793094	HIC1	10.9286	-
chr8	135793129	135793139	PWWP_AThook	10.9307	-
chr8	135793169	135793181	TEA	11.8061	-
chr8	135811483	135811495	ZFP691	13.2959	-
chr8	135811571	135811583	bZIP_CEBP	11.2143	-
chr8	135842496	135842506	CXC	11.3069	-
chr8	135842587	135842599	IRF4-6	11.2857	+
chr8	135843609	135843621	DUX-LHX	11.76	+
chr8	135843619	135843630	HIC1	10.949	-
chr8	135843625	135843637	RFX	11.3163	-
chr8	135843629	135843642	bHLHb2	11.3776	+
chr8	135843630	135843642	ZSCAN4	11.5204	+
chr8	135843632	135843644	ZSCAN4	10.4286	-
chr8	135844865	135844877	KLF	15.7245	-
chr8	135844870	135844882	KLF	14.051	-
chr8	135844904	135844914	NFkBp65	11.9388	+
chr8	135844908	135844917	AP2	11.1633	+
chr8	135861882	135861894	NR2E	11.0918	+
chr8	135861894	135861905	GR	11.6122	+
chr8	135861951	135861962	zfC2H2_EGR_RHD	11.602	+
chr8	135861955	135861967	DUX-LHX	12.16	+
chr8	135984763	135984776	GMEB_MADF	10.5918	+
chr8	135984841	135984853	NFAT	11.1735	+
chr8	135997572	135997584	SOX	10.949	+
chr8	136246575	136246585	SP110	12.2653	-
chr8	136246582	136246591	AP2	12.7143	-
chr8	136246595	136246605	SP110	12.6531	+
chr8	136246608	136246619	GR	11.6429	-
chr8	136246659	136246672	TALE_zfC2H2	10.9796	+
chr8	136247074	136247084	PWWP_AThook	11.297	-
chr8	136247075	136247085	PWWP_AThook	10.6238	-
chr8	136314208	136314219	ZFP959	12.4592	+
chr8	136314280	136314290	PWWP_AThook	10.9307	-
chr8	136342683	136342693	PLAGL1	11.5408	+
chr8	136342685	136342696	ZFP959	12.551	-
chr8	136342699	136342711	KLF	14.7653	-
chr8	136342702	136342714	EGR	11.6224	+
chr8	136342703	136342714	zfC2H2_RHD	12.8265	-
chr8	136342705	136342715	PLAGL1	12.2755	+
chr8	136342781	136342790	AP2	10.7653	+
chr8	136373419	136373431	HTHpsq	10.6535	+
chr8	136467087	136467099	SOX	11.0714	+
chr8	136467111	136467121	FOXR	13.1122	-
chr8	136469551	136469560	AP2	11.898	-
chr8	136469553	136469563	ZIC	10.8673	+
chr8	136469559	136469570	zfCXXC_SAND	12.7857	-
chr8	136469563	136469575	KLF	12.7347	-
chr8	136469566	136469578	KLF	11.5306	-
chr8	136469566	136469577	zfCXXC_SAND	13.0714	-
chr8	136469571	136469583	KLF	13.8163	-
chr8	136469597	136469608	zfCXXC_SAND	11.8469	-
chr8	136469607	136469619	KLF	12.949	-
chr8	136469612	136469624	KLF	13.7143	-
chr8	136469615	136469626	zfCXXC_SAND	13.0714	-
chr8	136469620	136469630	E2F_zfC2H2	10.5816	+
chr8	136469622	136469632	E2F_zfC2H2	10.4184	+
chr8	136469626	136469638	KLF	15.3673	-
chr8	136469631	136469643	KLF	15.3673	-
chr8	136469636	136469648	KLF	13.2245	-
chr8	136469646	136469658	KLF	13.2347	-
chr8	136469651	136469663	KLF	15.3673	-
chr8	136469660	136469671	zfCXXC_SAND	13.6122	-
chr8	136469705	136469717	KLF	14.0306	-
chr8	136469708	136469719	zfCXXC_SAND	12.449	-
chr8	136469711	136469721	E2F_zfC2H2	12.1735	+
chr8	136936407	136936419	TEA	11.6327	+
chr8	136936419	136936429	NFkBp65	12.3061	-
chr8	136936441	136936451	PWWP_AThook	10.9505	+
chr8	137059260	137059272	Hbox-POU	12.4141	+
chr8	137059281	137059293	Hbox	11.6429	+
chr8	137059286	137059296	AP4	11.4592	-
chr8	137059346	137059357	TAL	11.9596	+
chr8	137059347	137059358	TAL	12.2929	-
chr8	137059357	137059368	HNF4	11.8265	-
chr8	137226017	137226028	ZBTB3	13.1939	-
chr8	137248438	137248448	FOXR	12.0816	+
chr8	137280549	137280561	POU	10.5408	+
chr8	137280579	137280591	GFI1	11.0303	-
chr8	137280583	137280593	NFkBp65	12.0918	+
chr8	137284214	137284224	NFkBp65	12.2143	+
chr8	137284252	137284264	MAF	13.1429	-
chr8	137284254	137284268	ESRR-II	10.6735	-
chr8	137284255	137284267	zfC4	11.3878	-
chr8	137308702	137308714	KLF	13.6531	+
chr8	137308707	137308719	bHLH	12.1414	+
chr8	137308757	137308769	NR2E	11.0714	-
chr8	137462211	137462223	HOX9-13	11.1089	+
chr8	137462236	137462247	ZBTB3	12.8163	-
chr8	137462253	137462266	TALE_zfC2H2	10.6633	-
chr8	137462277	137462287	PWWP_AThook	10.9505	+
chr8	137462306	137462318	HOX9-13	10.7129	+
chr8	137493636	137493647	NFkBp50	11.8571	+
chr8	137493665	137493676	zfC2H2_EGR_RHD	11.5714	-
chr8	137493668	137493678	ZNF200	12.1837	-
chr8	137493680	137493690	PWWP_AThook	10.6436	-
chr8	137493681	137493691	PWWP_AThook	10.901	-
chr8	137493683	137493693	NFkBp65	12.449	+
chr8	137493688	137493698	ZIC	12.3367	-
chr8	137493689	137493702	RHOX11	11.0918	-
chr8	137501625	137501635	PLAGL1	13.4796	+
chr8	137501637	137501648	SOXC	11.1	-
chr8	137501676	137501687	Sohlh2	11.9286	+
chr8	137512101	137512111	PWWP_AThook	11.1485	+
chr8	137512130	137512140	E2A	11.6429	-
chr8	137542962	137542974	KLF	11.8265	+
chr8	137542970	137542981	ETSIV	10.9592	-
chr8	137542988	137543000	ETS	10.6633	-
chr8	137542999	137543009	E2F_zfC2H2	11.551	+
chr8	137543034	137543047	Tbox	12.8878	-
chr8	137554589	137554600	POU_HMG	12.8061	+
chr8	137765905	137765917	ARID5	12.396	-
chr8	137765959	137765969	PWWP_AThook	10.9505	-
chr8	137765962	137765972	CXC	11.9406	-
chr8	137765975	137765986	POU_HMG	11.7857	+
chr8	137765977	137765989	HBP1	10.9798	-
chr8	137938010	137938019	AP2	11.898	+
chr8	138127776	138127786	NR4A	12.1327	+
chr8	138127798	138127810	Hbox	11.6224	-
chr8	138127806	138127819	FOX	11.36	-
chr8	138169620	138169631	SOXC	12.6	-
chr8	138946597	138946607	PWWP_AThook	11.2277	+
chr8	138947068	138947080	MAF	11.6224	-
chr8	138947076	138947087	MH1	12.4082	-
chr8	138947099	138947110	ETSIII	12.3061	-
chr8	138948542	138948552	PWWP_AThook	11.1782	-
chr8	138948557	138948567	ZIC	13.2143	+
chr8	138995441	138995451	PWWP_AThook	11.2277	-
chr8	139095542	139095554	TEA	12.551	+
chr8	139095564	139095574	CXC	11.8218	+
chr8	139095594	139095606	AThook_PWWP	9.9604	-
chr8	139095614	139095627	NKX-II	10.4082	-
chr8	139095615	139095627	NKX	11.9286	-
chr8	139509069	139509079	ZIC	10.949	-
chr8	139509116	139509127	zfCXXC_SAND	13.0714	+
chr8	139509119	139509130	zfCXXC_SAND	12.7143	+
chr8	139509122	139509133	zfCXXC_SAND	13.2245	+
chr8	139509138	139509150	RFX	12.4796	+
chr8	139926236	139926247	ZBTB3	10.7041	-
chr8	139926255	139926266	MH1	13.0204	-
chr8	139926268	139926277	AP2	10.8163	-
chr8	139926312	139926322	E2F_zfC2H2	10.4796	+
chr8	139965239	139965252	RHOX11	11.3878	-
chr8	139965329	139965340	ZFX	9.0495	-
chr8	139965336	139965348	EGR	12.9286	+
chr8	139965337	139965348	zfC2H2_RHD	13.0714	-
chr8	140115684	140115694	PWWP_AThook	10.9307	+
chr8	140115732	140115744	DOBOX	12.051	+
chr8	140115753	140115763	NR4A	12.5102	-
chr8	140115755	140115765	PWWP_AThook	10.9505	-
chr8	140115758	140115768	CXC	11.3069	-
chr8	140161672	140161682	PWWP_AThook	11.1683	-
chr8	140504246	140504256	NFkBp65	12.6429	+
chr8	140504286	140504298	ZFP691	12.0918	+
chr8	140715284	140715294	E2F_zfC2H2	12.5306	-
chr8	140715285	140715298	FOXN	12.1735	+
chr8	140715286	140715296	E2F_zfC2H2	10.6633	-
chr8	140715294	140715305	ZBTB3	13.7449	-
chr8	140715297	140715308	ZBTB3	11.5102	+
chr8	140715305	140715316	zfCXXC_SAND	13.0816	-
chr8	140715312	140715323	zfCXXC_SAND	12.7143	+
chr8	140715315	140715326	zfCXXC_SAND	12.4286	+
chr8	140715330	140715341	zfCXXC_SAND	11.949	+
chr8	140715333	140715344	zfCXXC_SAND	12.7143	+
chr8	140715336	140715347	zfCXXC_SAND	12.7143	+
chr8	140715339	140715350	zfCXXC_SAND	12.7143	+
chr8	140715342	140715353	zfCXXC_SAND	12.4286	+
chr8	140715362	140715373	zfCXXC_SAND	11.9694	-
chr8	140715365	140715376	zfCXXC_SAND	12.6429	-
chr8	140716304	140716315	zfCXXC_SAND	13.4082	+
chr8	140716307	140716318	zfCXXC_SAND	13.7653	-
chr8	140716320	140716332	EGR	12.6531	+
chr8	140716322	140716333	NFkBp50	11.3163	-
chr8	140716377	140716389	P42	12.4082	+
chr8	140943675	140943686	HIC1	11.0612	-
chr8	141468616	141468627	ETSIII	12.5918	+
chr8	141468620	141468630	ZIC	11.8469	-
chr8	141468630	141468640	E2F_zfC2H2	11.7041	-
chr8	141468643	141468654	zfC2H2_EGR_RHD	11.8265	+
chr8	141468648	141468658	E2A	11.4898	+
chr8	141468651	141468662	HIC1	12.1735	-
chr8	141468678	141468689	ZFX	9.18812	-
chr8	141474403	141474414	ZFP959	12	-
chr8	141474427	141474439	KLF	13.3367	+
chr8	141474433	141474443	E2F_zfC2H2	10.7245	-
chr8	141474435	141474445	E2F_zfC2H2	12.4796	-
chr8	141474445	141474454	AP2	12.7245	+
chr8	141474447	141474458	ZFX	9.13861	+
chr8	141474453	141474462	AP2	13.1735	+
chr8	141474462	141474474	KLF	12.0306	-
chr8	141474481	141474491	E2F_zfC2H2	12.2857	-
chr8	141475941	141475953	ZSCAN4	13.5918	+
chr8	141475943	141475955	ZSCAN4	11.6531	-
chr8	141475968	141475978	SP110	11.7449	+
chr8	141479720	141479732	HBP1	11.2424	-
chr8	141479735	141479747	KLF	14.4898	-
chr8	141479811	141479822	ETSIII	11.5306	-
chr8	141482068	141482080	Pparg	11.4898	-
chr8	141518366	141518376	SP110	12.9592	-
chr8	141518390	141518403	MYB	10.9592	+
chr8	141521351	141521362	zfCXXC_SAND	12.8163	+
chr8	141521356	141521367	ZFX	8.88119	-
chr8	141521367	141521379	EGR	11.8469	+
chr8	141521368	141521379	zfC2H2_RHD	11.5102	-
chr8	141521370	141521382	KLF	14.6939	-
chr8	141521403	141521415	EGR	11.9592	+
chr8	141521410	141521420	bHLH_CENP	13.8776	+
chr8	141521437	141521448	ETSIV	11.5612	-
chr8	141539676	141539686	CXC	11.9109	+
chr8	141539688	141539698	PWWP_AThook	11.1683	+
chr8	141539693	141539704	SOXC	12.03	-
chr8	141645699	141645711	KLF	11.5816	+
chr8	141645705	141645716	zfCXXC_SAND	12.8163	-
chr8	141645726	141645737	SNAI	11.3367	-
chr8	141645747	141645759	KLF	13.398	-
chr8	141645750	141645761	zfCXXC_SAND	13.0714	-
chr8	141645754	141645766	KLF	11.9286	-
chr8	141645763	141645774	zfCXXC_SAND	12.4286	-
chr8	141645766	141645777	zfCXXC_SAND	13	-
chr8	141645787	141645799	KLF	15.1531	-
chr8	141645790	141645802	EGR	12.9286	+
chr8	141645791	141645802	zfC2H2_RHD	11.9796	-
chr8	141645796	141645807	ETSIII	11.6531	-
chr8	141655901	141655911	E2A	11.6429	+
chr8	142012332	142012342	NR4A	11.8571	+
chr8	142012364	142012376	GFI1	11.1111	-
chr8	142012380	142012390	PWWP_AThook	11.1683	+
chr8	142031990	142032002	SOX	11.2041	-
chr8	142031990	142032001	SOXC	11.68	-
chr8	142032047	142032058	MH1	13.0408	-
chr8	142036895	142036905	ZIC	12.4082	-
chr8	142036905	142036915	ZIC	11.7959	+
chr8	142036960	142036971	ESRR	12.0918	+
chr8	142036973	142036983	ZNF200	11.5204	+
chr8	142046840	142046851	ZFX	9.09901	+
chr8	142046841	142046852	ZFX	9.23762	-
chr8	142046881	142046893	ZFP691	13.5714	+
chr8	142046899	142046909	PWWP_AThook	10.9505	-
chr8	142046935	142046946	SNAI	11.6837	-
chr8	142047903	142047914	ETSIII	11.9184	-
chr8	142047921	142047931	E2A	11.5306	-
chr8	142047965	142047976	Sohlh2	12.6122	-
chr8	142065334	142065346	PITX	11.32	+
chr8	142065373	142065382	AP2	12.7245	-
chr8	142065376	142065387	ZFX	8.9505	+
chr8	142065377	142065388	ZFX	9.27723	-
chr8	142082969	142082982	bHLHb2	11.7143	-
chr8	142082971	142082983	bHLH	11.8081	-
chr8	142082991	142083000	AP2	11.898	-
chr8	142084185	142084197	ZBTB12	12.7347	+
chr8	142084251	142084263	HTHpsq	10.604	-
chr8	142084253	142084265	GFI1	11.4848	+
chr8	142096412	142096422	ZIC	12.3469	+
chr8	142096420	142096430	SP110	12.6735	+
chr8	142099637	142099649	KLF	11.1429	+
chr8	142099657	142099666	AP2	11.8163	-
chr8	142099659	142099670	ZFX	9.38614	+
chr8	142099666	142099675	AP2	10.8163	+
chr8	142099821	142099831	E2A	11.6531	+
chr8	142099827	142099838	ETSIII	11.8367	-
chr8	142099854	142099866	EGR	11.7755	+
chr8	142103738	142103750	OSR	11.9796	-
chr8	142103745	142103758	bZIP_SAND	12.1837	-
chr8	142103785	142103796	ZBTB3	13.4694	+
chr8	142103792	142103803	GR	11.3571	+
chr8	142103805	142103815	NR4A	11.8571	+
chr8	142105652	142105665	TFE3	12.2347	+
chr8	142105687	142105696	AP2	11.898	+
chr8	142105697	142105707	SP110	11.3776	+
chr8	142105698	142105709	ETSIII	12.2755	-
chr8	142105720	142105731	HES	11.3163	+
chr8	142106728	142106738	PLAGL1	12.4388	+
chr8	142106732	142106745	FOX	10.62	+
chr8	142106742	142106755	FOXN	11.7755	-
chr8	142127307	142127317	ZIC	12.4082	-
chr8	142127328	142127338	SP110	14.5102	+
chr8	142140168	142140180	Pparg	13.9388	-
chr8	142216004	142216015	zfC2H2_RHD	11.7755	-
chr8	142216007	142216018	ZFP959	13.4898	-
chr8	142216027	142216039	KLF	13.5816	-
chr8	142216050	142216060	SP110	12.551	-
chr8	142216057	142216067	SP110	12.7653	+
chr8	142216062	142216073	zfCXXC_SAND	11.6327	-
chr8	142216067	142216079	KLF	13.602	-
chr8	142216086	142216099	bHLHb2	11.5102	-
chr8	142216087	142216098	HES	11.6837	+
chr8	142264685	142264695	E2A	12.4184	+
chr8	142264688	142264699	GLI	12.2041	+
chr8	142288246	142288256	E2A	11.5612	-
chr8	142288265	142288277	KLF	13.5	+
chr8	142288272	142288285	TALE_zfC2H2	11.102	-
chr8	142288293	142288303	AP4	11.6531	+
chr8	142318387	142318398	zfCXXC_SAND	13.4184	-
chr8	142318390	142318400	E2F_zfC2H2	12.1735	+
chr8	142318436	142318447	zfCXXC_SAND	11.7041	+
chr8	142318456	142318467	zfCXXC_SAND	12.551	+
chr8	142318485	142318496	ZFP959	11.7857	+
chr8	142350608	142350620	TEA	11.7143	-
chr8	142350613	142350624	MH1	12.2959	-
chr8	142350634	142350646	ZSCAN4	10.898	+
chr8	142356015	142356028	TALE_zfC2H2	10.8265	+
chr8	142356035	142356044	AP2	12.2653	-
chr8	142364144	142364156	Hbox	12.1735	-
chr8	142377356	142377367	ETSIV	12.0306	-
chr8	142377378	142377391	bZIP_SAND	12.3878	+
chr8	142377381	142377394	bZIP_SAND	12.3878	-
chr8	142377425	142377436	zfC2H2_RHD	14.4082	-
chr8	142377427	142377439	KLF	16.2449	-
chr8	142377447	142377459	KLF	15.6429	+
chr8	142377450	142377461	zfC2H2_RHD	12.1531	+
chr8	142377453	142377462	AP2	11.449	-
chr8	142386437	142386447	ZIC	11.7347	+
chr8	142386449	142386460	Sohlh2	13.1633	+
chr8	142386456	142386467	ZFX	9.57426	-
chr8	142386460	142386469	AP2	13	-
chr8	142402056	142402067	zfC2H2_RHD	12.602	+
chr8	142402060	142402072	bHLH	11.4141	+
chr8	142402061	142402074	TFE3	12.4184	+
chr8	142402070	142402080	ZIC	13.8265	+
chr8	142402078	142402089	zfCXXC_SAND	12.2551	-
chr8	142402081	142402091	E2F_zfC2H2	12.1429	-
chr8	142402083	142402093	E2F_zfC2H2	12.1735	-
chr8	142402121	142402131	bHLH_CENP	13.5918	+
chr8	142402128	142402138	E2F_zfC2H2	12.1735	+
chr8	142402130	142402140	E2F_zfC2H2	12.3776	-
chr8	142402131	142402144	FOXN	11.602	+
chr8	142402132	142402142	E2F_zfC2H2	10.6633	-
chr8	142402718	142402730	KLF	11.2959	-
chr8	142402721	142402732	zfCXXC_SAND	11.8163	-
chr8	142402776	142402788	bHLH	11.9596	+
chr8	142402777	142402790	bHLHb2	11.0612	+
chr8	142402777	142402789	MAX	11.3163	+
chr8	142402784	142402793	AP2	13.1735	-
chr8	142444876	142444887	zfC2H2_RHD	13.5408	-
chr8	142444887	142444896	AP2	12.551	+
chr8	142444890	142444901	GLI	11.7959	+
chr8	142524696	142524707	ZFX	9.27723	+
chr8	142524732	142524743	ZFX	9.34653	+
chr8	142550684	142550696	PRDM11	13.2347	-
chr8	142591617	142591627	SP110	13.2959	+
chr8	142591640	142591652	FOXM	11.6531	+
chr8	142591684	142591697	TFE3	11.8776	-
chr8	142591710	142591722	NR2E	11.449	+
chr8	142713305	142713316	zfC2H2_EGR_RHD	11.5102	-
chr8	142713359	142713371	HTHpsq	10.9406	+
chr8	142716762	142716775	Hbox-III	12.0693	+
chr8	142716799	142716812	bHLHb2	11.5918	-
chr8	142716806	142716816	PBX	12.398	-
chr8	142716836	142716846	AP4	11.5102	+
chr8	142735819	142735831	KLF	14.2755	+
chr8	142741275	142741287	TEA	12.0714	+
chr8	142741361	142741371	SP110	11.6531	+
chr8	142919526	142919537	SOXC	11.1	+
chr8	142919532	142919544	DUX-LHX	11.01	-
chr8	142919576	142919588	MAF	11.6735	+
chr8	142919582	142919592	PWWP_AThook	11.2376	+
chr8	142921211	142921222	ETSIII	12.3367	+
chr8	142921233	142921245	ZBTB12	12.6837	+
chr8	142921263	142921276	NKX-II	10.8061	+
chr8	142921266	142921280	GATA	11.0594	-
chr8	142975933	142975945	MAF	12.1633	-
chr8	142975940	142975951	zfC2H2_EGR_RHD	11.5306	-
chr8	142976002	142976013	MADF	11.6939	+
chr8	142986305	142986317	GCM	11.6633	+
chr8	142986317	142986326	AP2	11.449	+
chr8	143023394	143023404	CXC	11.604	+
chr8	143024332	143024345	Tbox	12.1531	+
chr8	143024361	143024373	NFAT	11.3673	+
chr8	143024369	143024381	HTHpsq	10.8911	-
chr8	143024417	143024426	AP2	11.1633	-
chr8	143033603	143033614	ZBTB3	13.0204	+
chr8	143033624	143033635	ZBTB3	12.8163	-
chr8	143033664	143033674	PWWP_AThook	10.9307	+
chr8	143046549	143046560	ZBTB3	11.2959	-
chr8	143046566	143046576	NFkBp65	12.1122	-
chr8	143049551	143049562	ETSIII	11.3265	+
chr8	143049558	143049569	IRC900814	11.7857	-
chr8	143086258	143086269	ETSIII	12.0816	-
chr8	143086285	143086295	E2A	12.051	-
chr8	143086285	143086296	SNAI	11.7959	+
chr8	143086322	143086334	DHARMA	11.8163	+
chr8	143086325	143086336	ETSIV	11.2755	+
chr8	143086337	143086350	TALE_zfC2H2	10.6531	+
chr8	143112299	143112309	PLAGL1	11.2551	-
chr8	143112321	143112333	bZIP_CEBP	12.5612	-
chr8	143112358	143112368	SP110	12.2653	-
chr8	143171118	143171127	AP2	12.2653	-
chr8	143271217	143271230	RHOX11	11.2857	+
chr8	143271237	143271248	zfC2H2_RHD	12.602	-
chr8	143271288	143271299	ZFP959	12.5204	-
chr8	143271299	143271311	NFAT	11.051	-
chr8	143279662	143279674	ZFP691	11.7551	-
chr8	143282506	143282518	bZIP_CEBP	10.898	-
chr8	143282568	143282578	NFkBp65	12.9694	+
chr8	143282572	143282584	HOX9-13	10.8614	+
chr8	143484476	143484486	bHLH_CENP	13.2653	-
chr8	143484487	143484498	ETSIV	11.0714	+
chr8	143484512	143484524	KLF	14.3878	-
chr8	143484517	143484529	KLF	13.7245	-
chr8	143484521	143484532	HIC1	11.9082	-
chr8	143484523	143484534	ZFP959	14.8061	+
chr8	143484529	143484539	FOXR	13.1429	-
chr8	143484533	143484546	TFE3	12.1837	-
chr8	143484536	143484549	TFE3	12.2959	+
chr8	143484552	143484563	zfCXXC_SAND	13	+
chr8	143484555	143484566	zfCXXC_SAND	13.6837	+
chr8	143484560	143484573	bHLHb2	12.2551	+
chr8	143484561	143484572	HES	11.3469	-
chr8	143484565	143484575	E2F_zfC2H2	11.2449	-
chr8	143484601	143484612	ETSIV	11.8469	-
chr8	143484606	143484616	E2F_zfC2H2	10.6633	+
chr8	143484608	143484618	E2F_zfC2H2	12.5306	+
chr8	143484610	143484620	E2F_zfC2H2	10.7245	+
chr8	143484622	143484634	KLF	12.8367	+
chr8	143484637	143484648	zfCXXC_SAND	12.8163	-
chr8	143484648	143484660	ETS	10.7959	-
chr8	143484654	143484665	zfCXXC_SAND	11.7041	-
chr8	143484691	143484703	GCM	12.1633	-
chr8	143484694	143484705	ZFP959	11.9184	-
chr8	143484698	143484708	E2F_zfC2H2	11.551	-
chr8	143529005	143529017	EGR	14.4796	-
chr8	143529005	143529016	zfC2H2_RHD	12.7245	+
chr8	143529008	143529020	KLF	12.1327	+
chr8	143530731	143530743	KLF	16.2041	+
chr8	143530734	143530745	zfC2H2_RHD	11.6429	+
chr8	143530735	143530747	EGR	12.2245	-
chr8	143530735	143530746	zfC2H2_RHD	11.3673	+
chr8	143530738	143530750	OVOL	11.3163	+
chr8	143530788	143530800	bZIP_CEBP	12.7857	+
chr8	143679296	143679309	FOXN	11.5816	-
chr8	143679322	143679334	Pparg	12.2245	-
chr8	143679368	143679377	AP2	12.2653	-
chr8	143695810	143695820	SP110	12.3061	+
chr8	143695850	143695861	zfCXXC_SAND	13.398	+
chr8	143695861	143695873	POU	10.8367	-
chr8	143695874	143695885	ZFX	9.09901	+
chr8	143695882	143695894	KLF	13.0306	-
chr8	143700321	143700334	FOXN	12.0306	+
chr8	143700327	143700339	KLF	12.7449	+
chr8	143700330	143700341	zfC2H2_RHD	11.5	+
chr8	143700347	143700358	ZBTB3	13.1837	+
chr8	143719874	143719886	ZSCAN4	11.2143	+
chr8	143719889	143719900	ZFP959	13.7245	-
chr8	143719906	143719918	NR2E	11.2347	-
chr8	143719913	143719925	ETS	11.0612	-
chr8	143719929	143719940	MH1	13.6122	-
chr8	143719956	143719969	FOXN	13.4184	+
chr8	143719962	143719974	EGR	12.6327	-
chr8	143751646	143751656	E2F_zfC2H2	12.3265	+
chr8	143751656	143751667	ZFX	9.0099	+
chr8	143751661	143751670	AP2	12.551	-
chr8	143751710	143751722	TEA	12.0714	+
chr8	143781457	143781466	AP2	10.8163	-
chr8	143781459	143781469	SP110	13.2959	+
chr8	143781472	143781483	SOXC	12.03	+
chr8	143781487	143781497	PWWP_AThook	10.9307	-
chr8	143781546	143781558	ZFP691	11.5	+
chr8	143808405	143808415	bHLH_CENP	13.5306	-
chr8	143808436	143808446	E2F_zfC2H2	11.8878	-
chr8	143808438	143808448	E2F_zfC2H2	10.9694	-
chr8	143808439	143808452	bHLHb2	10.9592	+
chr8	143808439	143808451	MAX	11.0102	+
chr8	143808449	143808459	bHLH_CENP	13.8776	-
chr8	143808457	143808468	ZBTB3	11.6939	+
chr8	143808466	143808479	bHLHb2	11.2347	-
chr8	143808478	143808488	E2A	11.5918	+
chr8	143808577	143808591	ESRR-II	12.602	+
chr8	143808593	143808605	KLF	16.0408	-
chr8	143808602	143808613	ETSIV	10.8163	+
chr8	143808605	143808616	ZFX	9.0396	+
chr8	143808606	143808617	ZFX	8.87129	-
chr8	143808628	143808638	bHLH_CENP	13.8163	-
chr8	143808644	143808655	ETSIV	11.0714	+
chr8	143808650	143808660	E2F_zfC2H2	11.5918	-
chr8	143809098	143809108	ZIC	11.7347	-
chr8	143809128	143809138	ZIC	13.1735	-
chr8	143809147	143809157	E2F_zfC2H2	10.8776	-
chr8	143809164	143809174	E2F_zfC2H2	11.3571	-
chr8	143809198	143809208	E2F_zfC2H2	11.1531	-
chr8	143823839	143823852	TCF7	10.56	-
chr8	143823857	143823868	ZFX	9.20792	+
chr8	143823863	143823872	AP2	11.051	+
chr8	143823865	143823876	HIC1	11.0612	-
chr8	143823879	143823891	KLF	13.0612	-
chr8	143833951	143833963	MAF	12.449	-
chr8	143833959	143833971	PITX	11.24	+
chr8	143833981	143833990	AP2	10.8163	-
chr8	143833990	143834003	Tbox	11.8265	+
chr8	143833993	143834003	Tbox-II	12.0612	+
chr8	143834003	143834015	KLF	15.1939	+
chr8	143837837	143837849	KLF	13.3673	+
chr8	143837864	143837876	KLF	16.0408	-
chr8	143844414	143844426	KLF	12.2143	-
chr8	143844419	143844431	NFAT	10.9796	-
chr8	143844431	143844440	AP2	12.551	+
chr8	143844432	143844443	zfC2H2_RHD	11.6327	-
chr8	143844437	143844449	NFAT	11.1837	-
chr8	143844450	143844460	E2A	12.6429	+
chr8	143844454	143844465	zfC2H2_RHD	14.5102	-
chr8	143844456	143844467	zfC2H2_RHD	12.1633	-
chr8	143844458	143844470	KLF	16.2041	-
chr8	143844461	143844473	EGR	12.9286	+
chr8	143844462	143844473	zfC2H2_RHD	13.0714	-
chr8	143844477	143844490	FOX	11.58	-
chr8	143844481	143844494	RHOX11	11.4082	+
chr8	143859244	143859256	KLF	12.9796	+
chr8	143859259	143859270	zfCXXC_SAND	11.5612	+
chr8	143859303	143859315	KLF	11.9592	+
chr8	143864627	143864637	AP4	11.2755	-
chr8	143864652	143864663	ETSIII	12.0408	+
chr8	143864657	143864666	AP2	13.0102	-
chr8	143864658	143864667	AP2	10.9286	+
chr8	143866788	143866800	zfC4	11.1327	-
chr8	143866816	143866828	ZSCAN4	12.4796	+
chr8	143866850	143866861	NFkBp50	11.4796	+
chr8	143867939	143867950	MH1	12.449	-
chr8	143867952	143867964	GCM	11.2449	-
chr8	143867954	143867965	ZFX	9.18812	+
chr8	143867955	143867966	GLI	11.2857	-
chr8	143867991	143868003	KLF	14.5714	-
chr8	143867994	143868006	EGR	12.9286	+
chr8	143867995	143868006	zfC2H2_RHD	13.0714	-
chr8	143869774	143869786	ZFP691	12.0612	+
chr8	143869781	143869794	Tbox	11.9388	-
chr8	143869787	143869796	AP2	11.898	+
chr8	143869800	143869811	ZFX	9.42574	+
chr8	143869801	143869812	ZFX	9.11881	-
chr8	143869821	143869833	EGR	12.0408	-
chr8	143869830	143869843	Tbox	12.0102	-
chr8	143869858	143869868	SP110	12.551	-
chr8	143897266	143897278	KLF	14.1633	-
chr8	143897319	143897330	ZFP959	13.2245	-
chr8	143897321	143897333	ZSCAN4	12.3571	-
chr8	143915549	143915561	Pparg	11.9286	-
chr8	143916173	143916184	zfCXXC_SAND	12.9184	-
chr8	143916179	143916190	ZFX	8.87129	+
chr8	143916180	143916191	GLI	12.1735	-
chr8	143916243	143916254	zfCXXC_SAND	12.7857	-
chr8	143961293	143961305	DHARMA	12.1735	-
chr8	143961298	143961311	bZIP_SAND	11.5408	-
chr8	144032059	144032070	NFkBp50	12.2959	-
chr8	144032090	144032102	MAF	12.6531	-
chr8	144032127	144032140	TFE3	11.4898	-
chr8	144032135	144032145	ZNF200	12.1224	+
chr8	144049568	144049579	NFkBp50	12.2449	-
chr8	144072921	144072933	NFAT	11.0102	+
chr8	144072927	144072940	FOX	10.81	+
chr8	144094706	144094718	ZFP691	12.6735	-
chr8	144094770	144094783	bHLHb2	11.1939	-
chr8	144094778	144094790	TEA	11.9796	-
chr8	144094801	144094811	PLAGL1	11.1429	+
chr8	144094802	144094814	zfC4	11.7653	+
chr8	144099329	144099340	ZFP959	12.2245	+
chr8	144099353	144099363	TERF2	11.6224	+
chr8	144099364	144099374	ZNF200	12.9592	+
chr8	144099372	144099384	EGR	13.1735	-
chr8	144099372	144099383	zfC2H2_RHD	13.0714	+
chr8	144099380	144099389	AP2	12.2653	+
chr8	144099781	144099792	ETSIII	11.6939	+
chr8	144099815	144099827	KLF	13.2347	-
chr8	144099818	144099829	zfCXXC_SAND	12.449	-
chr8	144099827	144099838	GLI	15.5	-
chr8	144099829	144099840	zfC2H2_RHD	13.1531	+
chr8	144099834	144099847	CENP_zfCXXC	10.4694	+
chr8	144099852	144099864	KLF	11.9694	+
chr8	144099857	144099868	zfCXXC_SAND	12.8776	+
chr8	144099861	144099870	AP2	10.9082	+
chr8	144099863	144099874	ZFX	9.24752	+
chr8	144099872	144099885	FOXN	11.8878	+
chr8	144099879	144099891	KLF	13.3878	+
chr8	144106776	144106787	MH1	11.8571	-
chr8	144106779	144106790	HIC1	11.1633	-
chr8	144106785	144106795	ZIC	10.8571	+
chr8	144106799	144106810	GLI	13.051	-
chr8	144106801	144106811	PLAGL1	10.8061	-
chr8	144106812	144106824	KLF	13.4388	+
chr8	144106817	144106826	AP2	11.898	-
chr8	144106823	144106835	KLF	13.6429	+
chr8	144106856	144106869	FOXN	12.3367	-
chr8	144107606	144107618	IRF	10.9286	-
chr8	144108421	144108431	PLAGL1	11.8265	-
chr8	144108422	144108432	PLAGL1	11.051	-
chr8	144108437	144108447	E2A	11.6837	+
chr8	144108451	144108462	ETSIII	11.8367	-
chr8	144112674	144112684	NFkBp65	12.2143	-
chr8	144112736	144112748	ZFP691	13.0816	-
chr8	144112746	144112756	ZNF200	12.6837	+
chr8	144120589	144120600	GLI	12.4898	-
chr8	144120631	144120643	ETS	10.7653	-
chr8	144144959	144144971	RFX	11.4082	+
chr8	144144983	144144995	SOX	10.8878	-
chr8	144162004	144162016	KLF	14.1531	+
chr8	144162007	144162019	EGR	10.7551	-
chr8	144162024	144162036	NR2E	11.5	-
chr8	144162045	144162057	DOBOX	10.9796	-
chr8	144189834	144189844	SP110	13.8878	-
chr8	144242047	144242059	FOXM	11.2347	+
chr8	144242071	144242081	PLAGL1	11.6224	+
chr8	144242079	144242090	zfCXXC_SAND	12.5306	-
chr8	144242084	144242095	zfCXXC_SAND	11.4184	-
chr8	144242089	144242101	MAX	11.7449	-
chr8	144242100	144242111	ETSIV	12.7449	+
chr8	144242118	144242127	AP2	11.0714	+
chr8	144252318	144252331	bHLHb2	11.3571	-
chr8	144252320	144252332	bHLH	11.5657	-
chr8	144272612	144272623	ETSIII	11.551	-
chr8	144272619	144272630	HIC1	11.7653	-
chr8	144272620	144272632	ZSCAN4	10.3776	-
chr8	144272642	144272653	ETSIII	12.3571	-
chr8	144272694	144272704	CXC	11.6436	+
chr8	144295013	144295025	SOX	10.9898	+
chr8	144295035	144295046	zfC2H2_RHD	13.5204	-
chr8	144295037	144295048	GLI	11.2653	+
chr8	144295073	144295085	NKX	11.7245	+
chr8	144300741	144300752	zfC2H2_RHD	12.1837	-
chr8	144300753	144300763	SP110	12.551	+
chr8	144300757	144300769	EGR	10.8776	+
chr8	144300765	144300776	ZFX	9.27723	+
chr8	144300766	144300777	ZFX	9.17822	-
chr8	144300803	144300813	NFkBp65	12.4082	+
chr8	144301821	144301834	Tbox	12.3469	-
chr8	144327725	144327734	AP2	10.8163	+
chr8	144327748	144327760	KLF	13.4796	+
chr8	144327783	144327795	EGR	13.4592	-
chr8	144327785	144327794	AP2	11.6531	-
chr8	144327786	144327795	AP2	11	-
chr8	144329034	144329046	KLF	14.4898	+
chr8	144329076	144329087	zfCXXC_SAND	12.449	+
chr8	144329085	144329097	KLF	13.5408	-
chr8	144329094	144329104	ZIC	12.2857	+
chr8	144329097	144329109	KLF	12.1429	-
chr8	144329121	144329130	AP2	10.9184	+
chr8	144349552	144349561	AP2	11.449	+
chr8	144349561	144349574	FOXN	11.5408	+
chr8	144349569	144349581	ETS	11.2959	-
chr8	144349577	144349587	E2F_zfC2H2	11.0918	-
chr8	144349579	144349590	zfCXXC_SAND	13.4184	+
chr8	144349597	144349609	KLF	15.0816	-
chr8	144349620	144349631	zfCXXC_SAND	12.2551	-
chr8	144349623	144349633	E2F_zfC2H2	12.1735	+
chr8	144360450	144360462	ETS	11.2959	-
chr8	144360474	144360486	KLF	14.8673	-
chr8	144360485	144360497	KLF	15.9184	-
chr8	144360502	144360515	CENP_zfCXXC	10.6327	+
chr8	144360503	144360513	bHLH_CENP	12.5816	-
chr8	144360511	144360523	GCM	11.3571	+
chr8	144360514	144360527	bHLHb2	11.0612	-
chr8	144363819	144363830	HES	11.7245	+
chr8	144363845	144363857	ETS	10.7449	-
chr8	144363876	144363888	ETS	10.9082	-
chr8	144363909	144363919	bHLH_CENP	13.8776	-
chr8	144363912	144363922	E2F_zfC2H2	12	-
chr8	144371675	144371687	KLF	14.9898	-
chr8	144371692	144371704	KLF	15.7653	-
chr8	144371723	144371733	ZIC	13.9592	+
chr8	144373498	144373508	ZIC	13.398	-
chr8	144373507	144373520	FOXN	11.3673	+
chr8	144373516	144373528	ETS	11.4796	-
chr8	144373527	144373539	EGR	10.7551	+
chr8	144373530	144373542	KLF	14.8776	-
chr8	144373556	144373568	ETS	11.3469	+
chr8	144373560	144373571	zfCXXC_SAND	12.1837	-
chr8	144373563	144373573	E2F_zfC2H2	11.8878	+
chr8	144373572	144373584	KLF	14.1633	-
chr8	144373584	144373596	OVOL	11.2143	-
chr8	144442109	144442118	AP2	12.7245	+
chr8	144442159	144442170	zfCXXC_SAND	12.3673	+
chr8	144442165	144442177	bHLH	12.4545	+
chr8	144442166	144442179	bHLHb2	11.949	+
chr8	144442166	144442178	MAX	11.5306	+
chr8	144442184	144442195	zfCXXC_SAND	13.2245	+
chr8	144442204	144442216	KLF	14.602	-
chr8	144443067	144443077	E2A	11.5204	+
chr8	144443074	144443085	zfC2H2_RHD	13.0918	-
chr8	144443076	144443088	KLF	15.9286	-
chr8	144443079	144443091	EGR	11.898	+
chr8	144443080	144443091	zfC2H2_RHD	13.6939	-
chr8	144443082	144443092	PLAGL1	11.6224	+
chr8	144443082	144443093	zfC2H2_RHD	11.7449	-
chr8	144443084	144443096	KLF	13.2143	-
chr8	144443093	144443104	ZFP959	12.3673	-
chr8	144443132	144443143	ZBTB3	13.0306	-
chr8	144450762	144450775	bHLHb2	11.6531	-
chr8	144450763	144450774	HES	12.3367	+
chr8	144450777	144450788	zfCXXC_SAND	12.1122	+
chr8	144450800	144450811	SNAI	11.3469	+
chr8	144450981	144450993	KLF	14.8878	+
chr8	144450992	144451003	zfCXXC_SAND	11.8469	+
chr8	144451001	144451013	KLF	13.8673	+
chr8	144451004	144451015	zfC2H2_RHD	12.8163	+
chr8	144451032	144451043	zfCXXC_SAND	12.9592	-
chr8	144451061	144451071	E2A	12.3878	+
chr8	144451068	144451080	GCM	11.7143	-
chr8	144499796	144499807	ZFP959	12.1633	-
chr8	144499820	144499831	ZFP959	12.1633	-
chr8	144512869	144512880	zfCXXC_SAND	12.449	+
chr8	144512872	144512883	zfCXXC_SAND	13.6837	+
chr8	144512884	144512896	KLF	11.2551	+
chr8	144512899	144512910	BARH	11.6429	-
chr8	144512912	144512922	E2F_zfC2H2	12.6327	-
chr8	144512914	144512924	E2F_zfC2H2	12.1735	-
chr8	144512934	144512945	ZFP959	12.949	-
chr8	144512942	144512953	ZFX	8.86139	-
chr8	144512963	144512973	E2F_zfC2H2	12.1735	+
chr8	144512965	144512975	E2F_zfC2H2	12.1735	-
chr8	144512969	144512981	EGR	13.7347	-
chr8	144512969	144512980	zfC2H2_RHD	11.3367	+
chr8	144512971	144512980	AP2	11.6531	-
chr8	144512972	144512981	AP2	12.102	-
chr8	144623613	144623624	GLI	11.1429	-
chr8	144623615	144623626	zfC2H2_RHD	12.4592	+
chr8	144623623	144623636	bZIP_SAND	12.1939	-
chr8	144623624	144623637	bZIP	11.5152	+
chr8	144623636	144623650	ESRR-II	11.551	-
chr8	144623640	144623650	NR4A	11.9082	+
chr8	144623645	144623655	NFkBp65	11.9388	+
chr8	144623652	144623664	KLF	14.0714	-
chr8	144623657	144623669	KLF	13.2245	-
chr8	144623722	144623733	zfCXXC_SAND	11.3571	+
chr8	144623761	144623774	bHLHb2	12.0612	-
chr8	144623762	144623773	HES	12.0714	+
chr8	144623762	144623774	MAX	11.1837	-
chr8	144623784	144623797	bZIP_SAND	12.0918	-
chr8	144623798	144623809	zfCXXC_SAND	11.8776	+
chr8	144627947	144627958	ETSIII	12.2245	+
chr8	144629463	144629475	BCL	11.6122	+
chr8	144629485	144629497	BCL	11.6429	-
chr8	144629567	144629578	zfCXXC_SAND	13.898	-
chr8	144635233	144635244	ETSIII	11.949	+
chr8	144635240	144635251	ZFP959	14.0102	+
chr8	144635248	144635259	GLI	12.3265	-
chr8	144635283	144635294	MH1	11.8163	-
chr8	144635304	144635316	KLF	11.1837	+
chr8	144654915	144654925	ZIC	10.9184	-
chr8	144654940	144654952	Pparg	10.7857	-
chr8	144654949	144654961	KLF	12.1122	+
chr8	144654954	144654963	AP2	12.551	-
chr8	144654956	144654968	KLF	11.1531	-
chr8	144654972	144654984	KLF	11.3061	-
chr8	144655003	144655015	EGR	13.102	+
chr8	144655004	144655015	zfC2H2_RHD	11.9286	-
chr8	144655674	144655686	KLF	13.8469	+
chr8	144655686	144655697	ETSIII	11.4898	+
chr8	144655695	144655709	IRX	10.3673	+
chr8	144660824	144660835	zfCXXC_SAND	11.5918	-
chr8	144661921	144661932	ZFX	9.35644	-
chr8	144661928	144661941	bHLHb2	11.7755	-
chr8	144661929	144661940	HES	12.051	+
chr8	144661929	144661941	MAX	11.1122	-
chr8	144661932	144661942	E2F_zfC2H2	10.9694	+
chr8	144661934	144661944	E2F_zfC2H2	11.449	+
chr8	144661936	144661949	bHLHb2	12.449	-
chr8	144679930	144679944	ESRR-II	10.6939	+
chr8	144679931	144679943	zfC4	11.1633	+
chr8	144679938	144679948	E2F_zfC2H2	11.7959	+
chr8	144679940	144679950	E2F_zfC2H2	10.9694	-
chr8	144679941	144679954	bHLHb2	12.4184	+
chr8	144679941	144679953	MAX	11.3878	+
chr8	144679942	144679953	HES	12.3571	-
chr8	144679989	144680001	KLF	16.2041	+
chr8	144679992	144680004	EGR	11.8469	-
chr8	144679992	144680003	zfC2H2_RHD	11.5102	+
chr8	144680004	144680016	KLF	15.0918	+
chr8	144680019	144680031	KLF	11.4898	-
chr8	144680022	144680033	HES	13.898	-
chr8	144681655	144681667	PRDM11	11.4796	-
chr8	144681670	144681680	E2A	11.6122	-
chr8	144681686	144681697	GLI	14.7347	+
chr8	144681695	144681704	AP2	11.8163	+
chr8	144681716	144681727	ZFX	8.82178	+
chr8	144681735	144681746	ZBTB3	11.6939	+
chr8	144681743	144681752	AP2	10.9082	-
chr8	144683853	144683863	ZIC	10.8673	+
chr8	144684267	144684277	ZIC	12.4082	-
chr8	144684293	144684303	PLAGL1	11.5306	-
chr8	144684329	144684340	Sohlh2	11.3469	-
chr8	144684342	144684353	HIC1	11.8265	-
chr8	144684358	144684371	TALE_zfC2H2	10.5204	-
chr8	144691941	144691953	KLF	12.0918	+
chr8	144700251	144700264	TALE_zfC2H2	11.1327	-
chr8	144700256	144700266	ZIC	13.051	+
chr8	144700279	144700291	DHARMA	11.9694	-
chr8	144718134	144718144	SP110	11.9592	-
chr8	144718144	144718156	BCL	10.7551	-
chr8	144718145	144718157	ZBTB12	12.8776	-
chr8	144718164	144718174	NFkBp65	12.4082	+
chr8	144718181	144718191	bHLH_CENP	12.602	-
chr8	144718187	144718199	ETS	11.7143	+
chr8	144718197	144718208	zfCXXC_SAND	12.398	-
chr8	144718208	144718219	zfCXXC_SAND	12.1327	-
chr8	144766627	144766639	ETS	10.8776	+
chr8	144766657	144766669	OSR	12.6633	-
chr8	144766662	144766673	zfCXXC_SAND	12.8878	-
chr8	144790183	144790193	E2F_zfC2H2	11.7041	-
chr8	144790185	144790195	E2F_zfC2H2	12.2347	-
chr8	144790208	144790219	ZFP959	12.3673	+
chr8	144790219	144790230	zfCXXC_SAND	11.551	+
chr8	144790228	144790238	E2A	11.8878	-
chr8	144790240	144790250	SP110	13.8878	-
chr8	144798439	144798451	KLF	15.8878	-
chr8	144798442	144798454	EGR	11.6224	+
chr8	144798443	144798454	zfC2H2_RHD	12.8265	-
chr8	144798445	144798455	PLAGL1	12.2755	+
chr8	144798466	144798475	AP2	12.2755	+
chr8	144798470	144798482	KLF	15.4694	-
chr8	144798484	144798495	zfCXXC_SAND	11.2755	+
chr8	144798500	144798512	RFX	11.3163	-
chr8	144798519	144798530	ZFX	8.82178	+
chr8	144801046	144801059	bHLHb2	11.8061	-
chr8	144801053	144801065	ZSCAN4	11.3673	+
chr8	144801055	144801067	ZSCAN4	11.3163	-
chr8	144801080	144801092	EGR	13.3571	-
chr8	144801083	144801095	KLF	15.8878	+
chr8	144801086	144801098	EGR	14.7143	-
chr8	144801086	144801097	zfC2H2_RHD	12	+
chr8	144801089	144801101	OVOL	11.2551	+
chr8	144801097	144801109	MAX	10.9592	-
chr8	144801098	144801110	bHLH	11.6364	-
chr8	144801099	144801111	MAX	11.3878	+
chr8	144801129	144801138	AP2	13.0102	-
chr8	144801130	144801139	AP2	13.0102	+
chr8	144815918	144815928	bHLH_CENP	14.1429	-
chr8	144815946	144815956	SP110	12.6531	-
chr8	144815958	144815970	KLF	12.1939	+
chr8	144815980	144815992	KLF	14.8469	+
chr8	144815983	144815995	EGR	14.051	-
chr8	144815983	144815994	zfC2H2_RHD	13.5918	+
chr8	144815986	144815998	KLF	15.051	+
chr8	144815991	144816003	KLF	13.3367	+
chr8	144816273	144816285	ETS	11.1837	-
chr8	144820222	144820233	HES	11.3673	-
chr8	144820226	144820238	ZFP691	12.2857	+
chr8	144820277	144820289	GCM	11.5204	+
chr8	144843053	144843063	E2F_zfC2H2	12.2245	+
chr8	144843055	144843065	E2F_zfC2H2	10.5714	+
chr8	144843058	144843069	ZFX	9.45545	+
chr8	144843094	144843106	GCM	12.2959	-
chr8	144854006	144854017	zfCXXC_SAND	11.8367	-
chr8	144854016	144854026	bHLH_CENP	12.6531	+
chr8	144854037	144854047	ZIC	14.1633	+
chr8	144854045	144854056	zfCXXC_SAND	12.5408	-
chr8	144854059	144854070	ZBTB3	11.398	+
chr8	144854060	144854073	FOXN	12.0102	+
chr8	144854069	144854080	zfCXXC_SAND	12.4286	+
chr8	144854076	144854086	ZIC	11.7347	-
chr8	144897509	144897520	ZBTB3	11.3367	+
chr8	144897519	144897529	ZIC	14.1531	+
chr8	144897524	144897536	FOXM	11.7245	+
chr8	144897528	144897541	NKX-II	10.4898	+
chr8	144897542	144897554	GCM	12.2959	-
chr8	144897548	144897560	KLF	14.7041	-
chr8	144897551	144897562	zfCXXC_SAND	12.449	-
chr8	144897563	144897574	zfCXXC_SAND	12.5204	-
chr8	144897566	144897577	zfCXXC_SAND	12.7143	-
chr8	144897569	144897580	zfCXXC_SAND	11.5816	-
chr8	144897591	144897603	EGR	10.9388	+
chr8	144897592	144897601	AP2	10.7449	+
chr8	144897592	144897603	zfC2H2_RHD	11.6429	-
chr8	144897595	144897607	KLF	16.5204	-
chr8	144911525	144911535	bHLH_CENP	13.5918	-
chr8	144911527	144911540	CENP_zfCXXC	11.051	-
chr8	144911537	144911548	ZFP959	14.1633	-
chr8	144911557	144911567	bHLH_CENP	12.602	-
chr8	144911559	144911569	bHLH_CENP	12.602	+
chr8	144911588	144911600	KLF	14.449	-
chr8	144924283	144924295	FOXM	11.6837	-
chr8	144924295	144924305	ZIC	13.7857	-
chr8	144952600	144952610	E2A	11.7653	-
chr8	144952636	144952646	E2F_zfC2H2	12.3265	-
chr8	144952638	144952648	E2F_zfC2H2	10.4286	-
chr8	144952646	144952658	KLF	11.9694	+
chr8	144952648	144952660	GCM	12.0102	+
chr8	144952673	144952685	KLF	16.2041	+
chr8	144952676	144952688	EGR	13.3878	-
chr8	144952676	144952687	zfC2H2_RHD	11.3163	+
chr8	144952689	144952700	zfCXXC_SAND	12.0918	-
chr8	144959419	144959432	bZIP_SAND	11.6327	+
chr8	144959426	144959436	SP110	12.551	-
chr8	144959431	144959442	zfC2H2_RHD	12.2245	+
chr8	144959440	144959451	ETSIII	11.5408	+
chr8	144959442	144959452	SP110	11.3776	-
chr8	144960472	144960485	FOXN	11.3571	-
chr8	144960537	144960548	zfC2H2_RHD	13.0204	+
chr8	145050895	145050906	zfCXXC_SAND	11.4796	+
chr8	145050904	145050915	MH1	11.7857	+
chr8	145050926	145050937	zfCXXC_SAND	11.4898	-
chr8	145050962	145050974	KLF	15.051	+
chr8	145050969	145050980	GLI	11.8673	-
chr8	145050971	145050982	zfC2H2_RHD	13.6735	+
chr8	145064144	145064155	GLI	12.2245	+
chr8	145064148	145064161	CENP_zfCXXC	10.5	-
chr8	145064159	145064171	KLF	16.0408	+
chr8	145064165	145064175	E2A	12.3469	-
chr8	145064198	145064210	KLF	15.9184	+
chr8	145064203	145064213	ZIC	11.0408	-
chr8	145064210	145064222	KLF	14.7653	+
chr8	145064229	145064239	ZIC	14.7245	-
chr8	145086539	145086551	zfC4	11.2449	-
chr8	145086557	145086568	ZFX	9.13861	-
chr8	145086922	145086933	ETSIII	12.2755	-
chr8	145086960	145086972	MAF	12.1735	-
chr8	145086975	145086987	zfC4	11.449	+
chr8	145118847	145118858	zfCXXC_SAND	12.1837	-
chr8	145118860	145118872	EGR	13.4286	+
chr8	145118861	145118872	zfC2H2_RHD	12.7041	-
chr8	145118868	145118878	ZIC	12.4082	+
chr8	145118880	145118890	SP110	12.4796	+
chr8	145118905	145118917	zfC4	11.2857	+
chr8	145118924	145118936	EGR	11.1837	-
chr8	145129273	145129284	POU_HMG	11.4082	-
chr8	145129279	145129289	PWWP_AThook	10.7228	-
chr8	145129280	145129292	HTHpsq	11.0891	+
chr8	145129285	145129297	KLF	14.4898	-
chr8	145129288	145129300	EGR	11.6224	+
chr8	145129289	145129300	zfC2H2_RHD	12.8265	-
chr8	145129291	145129301	PLAGL1	12.5612	+
chr8	145129314	145129325	SOXC	11.39	+
chr8	145133510	145133522	ETS	11.2857	-
chr8	145133530	145133542	ETS	11.2653	-
chr8	145133560	145133571	zfCXXC_SAND	12.7347	+
chr8	145134021	145134033	PRDM11	11.8469	-
chr8	145134084	145134097	bZIP_SAND	12.4694	-
chr8	145134098	145134109	MH1	12.449	+
chr8	145134114	145134126	MAX	10.9388	-
chr8	145137472	145137482	E2F_zfC2H2	11.6837	-
chr8	145137494	145137504	E2F_zfC2H2	10.8061	-
chr8	145137503	145137513	bHLH_CENP	12.2347	+
chr8	145137520	145137532	ETS	11.7857	-
chr8	145137551	145137564	TALE_zfC2H2	11.3265	-
chr8	145149909	145149921	KLF	15.3673	+
chr8	145149915	145149925	E2F_zfC2H2	10.4796	-
chr8	145149932	145149942	bHLH_CENP	12.0816	+
chr8	145149957	145149966	AP2	13.4592	-
chr8	145159378	145159389	ZFX	9.0495	+
chr8	145159379	145159390	ZFX	9.0495	-
chr8	145159383	145159394	zfCXXC_SAND	12.3163	-
chr8	145159388	145159401	FOXN	12.4286	-
chr8	145159408	145159420	EGR	12.3061	+
chr8	145162573	145162583	ZNF200	11.5816	+
chr8	145162592	145162604	GCM	11.1633	-
chr8	145162660	145162673	Tbox	12.4694	+
chr8	145163030	145163040	E2F_zfC2H2	10.7245	-
chr8	145163032	145163042	E2F_zfC2H2	12.3265	-
chr8	145163034	145163044	E2F_zfC2H2	10.4286	-
chr8	145163040	145163050	E2F_zfC2H2	10.5816	-
chr8	145163044	145163055	zfCXXC_SAND	13.7551	+
chr8	145163087	145163099	NFAT	11.0714	-
chr8	145515104	145515117	bHLHb2	11.7245	+
chr8	145515104	145515116	MAX	12.0918	+
chr8	145515112	145515122	ZIC	10.9184	+
chr8	145515125	145515137	KLF	14.8878	+
chr8	145515156	145515167	ETSIII	11.3367	-
chr8	145515185	145515195	E2F_zfC2H2	12.2245	+
chr8	145515207	145515219	KLF	12.3571	-
chr8	145515219	145515230	ZFX	8.88119	-
chr8	145515227	145515239	ZFP691	12.0612	+
chr8	145515230	145515240	bHLH_CENP	12.9388	-
chr8	145515233	145515244	zfCXXC_SAND	12.7449	+
chr8	145515236	145515248	EGR	12.0204	+
chr8	145515237	145515248	zfC2H2_RHD	11.602	-
chr8	145515240	145515253	bZIP	11.7879	-
chr8	145515243	145515256	FOXN	11.7041	-
chr8	145515261	145515272	zfCXXC_SAND	12.2551	-
chr8	145515264	145515275	zfCXXC_SAND	12.7143	-
chr8	145515267	145515278	zfCXXC_SAND	13	-
chr8	145515276	145515286	E2F_zfC2H2	11.7449	+
chr8	145515295	145515306	zfCXXC_SAND	12.6429	-
chr8	145515308	145515319	ZFX	9.10891	+
chr8	145550482	145550495	MYB	11.5816	+
chr8	145550506	145550520	HNF1	10.6122	-
chr8	145550557	145550566	AP2	11.6122	+
chr8	145560142	145560154	KLF	12.051	+
chr8	145560157	145560169	EGR	13.1735	+
chr8	145560158	145560169	zfC2H2_RHD	11.9796	-
chr8	145560171	145560182	zfC2H2_RHD	13.1939	-
chr8	145560173	145560184	zfC2H2_RHD	12.1633	-
chr8	145560175	145560187	KLF	13.7755	-
chr8	145560186	145560196	PLAGL1	12.6327	+
chr8	145577720	145577731	zfCXXC_SAND	11.8061	-
chr8	145577723	145577734	zfCXXC_SAND	11.4898	+
chr8	145577741	145577754	TFE3	11.551	-
chr8	145577759	145577771	KLF	13.6531	+
chr8	145577777	145577788	ETSIII	11.7449	-
chr8	145577804	145577814	E2A	12.0612	-
chr8	145577808	145577820	GCM	12.0612	-
chr8	145577815	145577827	MAX	12.5816	-
chr8	145578557	145578570	TALE_zfC2H2	11.2551	-
chr8	145578576	145578586	SP110	12.7653	+
chr8	145578607	145578619	ZBTB12	14.449	+
chr8	145578623	145578634	SNAI	11.551	-
chr8	145578627	145578639	ZBTB12	13.9898	+
chr8	145579164	145579177	Tbox	12.0102	+
chr8	145579220	145579231	MH1	12.102	+
chr8	145579235	145579246	ETSIII	12.5816	+
chr8	145583051	145583062	SNAI	11.898	+
chr8	145583099	145583112	Tbox	11.2653	+
chr8	145583102	145583114	ZSCAN4	11.0306	+
chr8	145596780	145596792	OSR	13.1224	-
chr8	145596789	145596800	ZFP959	12.1633	+
chr8	145596795	145596804	AP2	10.7653	+
chr8	145634738	145634750	KLF	12.5204	-
chr8	145634773	145634784	zfCXXC_SAND	11.5816	+
chr8	145634776	145634787	zfCXXC_SAND	11.8265	+
chr8	145634805	145634815	ZIC	13.3367	+
chr8	145634808	145634819	ZFX	8.85149	+
chr8	145634828	145634840	GCM	12.8367	-
chr8	145642264	145642275	MH1	11.6122	+
chr8	145642286	145642298	KLF	11.5918	+
chr8	145653877	145653887	bHLH_CENP	13.4898	-
chr8	145653877	145653890	CENP_zfCXXC	10.8367	-
chr8	145653895	145653906	zfCXXC_SAND	12.3878	+
chr8	145653898	145653910	EGR	13.4286	+
chr8	145653899	145653908	AP2	11.1939	+
chr8	145653899	145653910	zfC2H2_RHD	12.2755	-
chr8	145653901	145653913	KLF	15.9286	-
chr8	145653907	145653918	ZFP959	13.051	-
chr8	145653955	145653965	E2F_zfC2H2	11.602	-
chr8	145653957	145653967	E2F_zfC2H2	10.5102	-
chr8	145659025	145659036	HES	13.6122	+
chr8	145659080	145659090	SP110	12.8673	+
chr8	145659102	145659111	AP2	13.0102	-
chr8	145659104	145659114	ZIC	11.5204	+
chr8	145659106	145659116	PLAGL1	11.2551	+
chr8	145669811	145669823	ETSI	11.3265	+
chr8	145669840	145669852	KLF	15.4694	+
chr8	145669856	145669867	HES	11.6429	+
chr8	145669862	145669873	ZFX	8.88119	+
chr8	145669867	145669879	KLF	15.4694	+
chr8	145669883	145669894	HES	11.6429	+
chr8	145669889	145669900	ZFX	8.88119	+
chr8	145689139	145689148	AP2	11.1633	+
chr8	145689144	145689155	ZFX	8.94059	-
chr8	145689165	145689177	DOBOX	11.2857	-
chr8	145691085	145691097	KLF	15.051	-
chr8	145691100	145691112	KLF	15.1939	-
chr8	145691111	145691123	KLF	14.6122	-
chr8	145691126	145691138	KLF	15.1531	-
chr8	145691129	145691141	EGR	11.6224	+
chr8	145691130	145691141	zfC2H2_RHD	12.8265	-
chr8	145691132	145691142	PLAGL1	13.8469	+
chr8	145691133	145691144	GLI	12.0612	+
chr8	145691139	145691151	KLF	14.6122	-
chr8	145691361	145691373	KLF	14.3265	-
chr8	145691380	145691390	PLAGL1	11.051	+
chr8	145691381	145691391	PLAGL1	13.1122	+
chr8	145691382	145691393	GLI	12.0612	+
chr8	145691388	145691400	KLF	14.6122	-
chr8	145691403	145691415	KLF	14.9898	-
chr8	145691418	145691430	KLF	14.9898	-
chr8	145701221	145701230	AP2	11.6122	+
chr8	145701248	145701259	ZFX	8.84158	+
chr8	145701281	145701291	SP110	11.3776	+
chr8	145701282	145701293	ETSIII	11.3367	-
chr8	145701290	145701301	ETSIII	12.3571	-
chr8	145703323	145703335	KLF	14.0612	+
chr8	145703326	145703338	EGR	13.6735	-
chr8	145703326	145703337	zfC2H2_RHD	12.2755	+
chr8	145703328	145703337	AP2	11.1939	-
chr8	145703352	145703364	ETS	10.7245	+
chr8	145703367	145703380	CENP_zfCXXC	10.5306	+
chr8	145703376	145703388	ETS	11.4082	-
chr8	145703388	145703400	RFX	11.3776	+
chr8	145703407	145703418	ZFP959	11.7959	-
chr8	145726284	145726294	ZIC	11.4796	-
chr8	145726289	145726299	E2F_zfC2H2	11.398	-
chr8	145726319	145726330	zfCXXC_SAND	11.3265	+
chr8	145726322	145726333	zfCXXC_SAND	11.551	+
chr8	145726325	145726338	Tbox	11.0204	-
chr8	145726336	145726347	zfCXXC_SAND	12.4796	+
chr8	145726356	145726367	zfCXXC_SAND	11.5816	+
chr8	145726358	145726370	KLF	14.9082	+
chr8	145726361	145726372	zfC2H2_RHD	13.0918	+
chr8	145726366	145726376	ZIC	13.1735	+
chr8	145726374	145726386	KLF	15.051	+
chr8	145726379	145726388	AP2	12.551	-
chr8	145728378	145728388	ZIC	11.0408	+
chr8	145728381	145728393	KLF	14.2755	-
chr8	145728405	145728414	AP2	13	+
chr8	145728424	145728435	SNAI	11.3571	+
chr8	145728439	145728448	AP2	12.551	+
chr8	145730813	145730826	TFE3	12.1224	+
chr8	145730821	145730832	ZBTB3	11.3571	-
chr8	145730856	145730868	RFX	12.6837	-
chr8	145734380	145734390	AP4	11.2755	-
chr8	145734411	145734420	AP2	11.449	-
chr8	145734418	145734429	ZBTB3	11.102	+
chr8	145734427	145734439	KLF	15.9184	+
chr8	145734437	145734447	SP110	14.2959	-
chr8	145734440	145734449	AP2	10.7755	+
chr8	145734467	145734478	zfCXXC_SAND	13.4082	+
chr8	145734474	145734485	zfCXXC_SAND	13.2245	+
chr8	145743176	145743188	KLF	11.8776	+
chr8	145743229	145743241	EGR	14.0204	+
chr8	145743230	145743241	zfC2H2_RHD	11.9184	-
chr8	145743232	145743243	GLI	11.8469	+
chr8	145743256	145743267	zfCXXC_SAND	12.4694	-
chr8	145743264	145743276	EGR	13.4286	+
chr8	145743265	145743274	AP2	11.1939	+
chr8	145743265	145743276	zfC2H2_RHD	12.2755	-
chr8	145743267	145743279	KLF	16.2041	-
chr8	145743273	145743284	GLI	11.4796	-
chr8	145743278	145743290	KLF	13.602	+
chr8	145743336	145743349	bZIP	11.7273	+
chr8	145743340	145743353	CENP_zfCXXC	10.4898	+
chr8	145743349	145743360	zfCXXC_SAND	11.4898	+
chr8	145743354	145743365	zfCXXC_SAND	11.4898	-
chr8	145743357	145743368	zfCXXC_SAND	12.4592	+
chr8	145743361	145743373	KLF	12.6327	-
chr8	145743371	145743382	zfCXXC_SAND	11.4898	-
chr8	145752388	145752399	ZFX	9.06931	-
chr8	145752415	145752427	KLF	15.602	-
chr8	145752418	145752430	EGR	12.5918	+
chr8	145752423	145752436	FOXN	12.3571	-
chr8	145752428	145752438	bHLH_CENP	12.9388	-
chr8	145752431	145752444	bHLHb2	11.8367	-
chr8	145752432	145752443	HES	12.0714	+
chr8	145752432	145752444	MAX	11.1837	-
chr8	145752450	145752460	E2F_zfC2H2	10.4184	-
chr8	145752452	145752462	E2F_zfC2H2	10.5816	-
chr8	145752456	145752467	zfCXXC_SAND	13	+
chr8	145752468	145752481	bZIP_SAND	12.4796	+
chr8	145754457	145754469	KLF	11.2755	+
chr8	145754478	145754489	HES	13.6122	-
chr8	145754486	145754499	bZIP	11.6263	-
chr8	145754496	145754508	ETS	10.6429	+
chr8	145754504	145754516	KLF	12.1837	+
chr8	145754521	145754533	KLF	13.8367	+
chr8	145754524	145754536	EGR	13.4286	-
chr8	145754524	145754535	zfC2H2_RHD	12.2755	+
chr8	145754526	145754535	AP2	11.1939	-
chr8	145754533	145754545	KLF	11.1735	+
chr8	145911203	145911214	zfCXXC_SAND	11.949	+
chr8	145911206	145911217	zfCXXC_SAND	12.7143	+
chr8	145911209	145911220	zfCXXC_SAND	12.7143	+
chr8	145911212	145911223	zfCXXC_SAND	13.6837	+
chr8	145911227	145911238	zfCXXC_SAND	12.1122	-
chr8	145911236	145911246	E2F_zfC2H2	10.8163	-
chr8	145911246	145911259	bZIP	11.2222	+
chr8	145911255	145911267	P42	12.5714	+
chr8	145911261	145911271	PLAGL1	13.8469	-
chr8	145911262	145911274	EGR	11.2959	-
chr8	145911262	145911273	zfC2H2_RHD	12.551	+
chr8	145911270	145911279	AP2	10.9082	-
chr8	145911277	145911289	KLF	14.0612	+
chr8	145911280	145911292	EGR	14.3571	-
chr8	145911280	145911291	zfC2H2_RHD	12.6531	+
chr8	145911284	145911294	ZIC	10.949	-
chr8	145911286	145911297	zfCXXC_SAND	11.602	-
chr8	145925901	145925913	ZFP691	12	+
chr8	145925944	145925956	EGR	12.8061	+
chr8	145925945	145925956	zfC2H2_RHD	12.5204	-
chr8	145925947	145925959	KLF	14.1735	-
chr8	145925969	145925981	DUX-LHX	11.94	+
chr8	145938523	145938535	KLF	12.5612	-
chr8	145938532	145938543	ETSIV	13.7041	+
chr8	145938559	145938570	SNAI	11.6531	-
chr8	145938560	145938570	E2A	12.1429	+
chr8	145938587	145938599	ETS	11.4796	+
chr8	145938605	145938616	SNAI	12.051	-
chr8	145939328	145939340	EGR	13.4898	-
chr8	145980893	145980905	KLF	14.602	-
chr8	145980912	145980924	KLF	12.4592	-
chr8	145980930	145980942	ZSCAN4	10.6429	+
chr8	145980935	145980946	HES	12.9898	+
chr8	145980949	145980961	KLF	15.3163	+
chr8	145980954	145980964	ZIC	11.8061	-
chr8	145980962	145980973	ZFX	9	-
chr8	145995622	145995633	ZFX	9.34653	+
chr8	145995657	145995668	ETSIII	11.7857	-
chr8	145995689	145995703	IRX	10.7551	+
chr8	146012665	146012676	zfCXXC_SAND	11.5816	+
chr8	146012731	146012743	ETSI	11.0204	+
chr8	146012734	146012746	ETS	11.1735	-
chr8	146012739	146012752	bZIP_SAND	11.8878	+
chr8	146012742	146012755	bZIP_SAND	12.4796	-
chr8	146012755	146012766	MH1	13.5	-
chr8	146017741	146017753	Pparg	11.2857	-
chr8	146017745	146017756	SNAI	12.2551	+
chr8	146017806	146017818	KLF	15.051	-
chr8	146017811	146017822	ZFX	8.86139	+
chr8	146017812	146017823	ZFX	9.0099	-
chr8	146017825	146017838	Tbox	13.602	-
chr8	146017838	146017848	E2F_zfC2H2	11.551	+
chr8	146024240	146024252	ETS	11.1224	+
chr8	146024244	146024256	EGR	12.7551	+
chr8	146024245	146024256	zfC2H2_RHD	11.4796	-
chr8	146024247	146024259	KLF	15.602	-
chr8	146047119	146047131	KLF	12.8367	+
chr8	146052899	146052911	ETS	11.1531	-
chr8	146052906	146052918	PRDM11	12.5	-
chr8	146052911	146052923	KLF	15.3673	-
chr8	146052916	146052928	KLF	11.8673	-
chr8	146052921	146052934	FOXN	11.7041	-
chr8	146052942	146052954	ETS	11.3469	+
chr8	146052943	146052955	ETSI	11.0408	+
chr8	146052946	146052957	zfCXXC_SAND	12.449	-
chr8	146052957	146052967	E2F_zfC2H2	10.4898	-
chr8	146052971	146052980	AP2	11.1633	-
chr8	146052976	146052987	GLI	11.6531	+
chr8	146078925	146078937	ETSI	11.1122	+
chr8	146078928	146078939	zfCXXC_SAND	12.2551	-
chr8	146078931	146078941	E2F_zfC2H2	12.0408	-
chr8	146078934	146078947	TFE3	12.2245	+
chr8	146078967	146078978	ZFX	9.15842	+
chr8	146078994	146079006	SOX	11.3163	-
chr8	146127495	146127507	ZFP691	12.8571	+
chr8	146127505	146127515	ZIC	11.0306	+
chr8	146127533	146127544	G28216001	12.2857	-
chr8	146176245	146176256	GLI	11.7041	-
chr8	146176247	146176259	EGR	11.0102	-
chr8	146176251	146176263	ETS	11.1837	-
chr8	146176259	146176271	KLF	13.3265	+
chr8	146176277	146176288	zfCXXC_SAND	12.6122	+
chr8	146218225	146218236	HIC1	10.9592	+
chr8	146218242	146218254	P42	12.9796	+
chr8	146218272	146218283	Sohlh2	11.9286	-
chr8	146218306	146218320	IRX	10.7755	-
chr8	146228397	146228410	GMEB_MADF	11.1224	+
chr8	146277749	146277761	KLF	14.0714	+
chr8	146277760	146277772	KLF	14.0714	+
chr8	146277771	146277783	KLF	14.0714	+
chr8	146277814	146277825	ESRR	11.3673	-
chr9	72682	72694	CEBP	10.7475	-
chr9	113742	113755	bHLHb2	11.7347	+
chr9	113743	113754	HES	11.398	-
chr9	113760	113771	ETSIV	11.8163	+
chr9	113762	113774	EGR	11.0612	+
chr9	113772	113783	zfCXXC_SAND	12.5204	-
chr9	113775	113786	zfCXXC_SAND	12.0918	-
chr9	113786	113796	E2F_zfC2H2	10.8163	+
chr9	113825	113834	AP2	12.551	+
chr9	113827	113839	KLF	12.9796	-
chr9	113834	113846	KLF	14.4796	-
chr9	114429	114439	bHLH_CENP	13.2653	+
chr9	114452	114464	GCM	12.2143	-
chr9	114473	114484	GLI	11.9388	-
chr9	118332	118345	FOXN	11.6429	-
chr9	118348	118358	TERF2	11.8265	+
chr9	118355	118366	ETSIII	11.5612	+
chr9	118380	118391	ETSIII	12.9286	+
chr9	211543	211555	bZIP_CEBP	12.5612	-
chr9	211577	211589	GFI1	12.1616	-
chr9	211590	211600	NFkBp65	12.1122	+
chr9	214805	214817	EGR	12.6122	-
chr9	214808	214817	AP2	12.5612	-
chr9	214873	214885	P42	13.2551	-
chr9	272987	272999	IRF	11.1735	+
chr9	470225	470237	KLF	13.1224	-
chr9	470231	470242	zfC2H2_RHD	11.5816	-
chr9	470261	470273	KLF	13.1224	-
chr9	470267	470278	zfC2H2_RHD	11.5816	-
chr9	470290	470299	AP2	11.8163	+
chr9	470933	470945	Pparg	12.2143	+
chr9	470946	470956	E2A	12.6735	-
chr9	470964	470975	ZFX	8.90099	+
chr9	470965	470976	ZFX	9.27723	-
chr9	470977	470989	Hbox-POU	12.8788	+
chr9	471003	471013	TERF2	12.1327	-
chr9	471009	471020	SOXC	12.33	+
chr9	686397	686408	SNAI	11.7653	+
chr9	686400	686410	ZIC	11.8265	-
chr9	686415	686429	IRX	11.6837	+
chr9	686444	686457	NKX-II	10.9796	-
chr9	686466	686478	DM	11.2143	-
chr9	749831	749842	MH1	13.6939	+
chr9	751035	751045	CXC	11.5941	-
chr9	751078	751088	NR4A	11.9388	-
chr9	758252	758264	CEBP	11.2828	+
chr9	758267	758278	ZBTB3	13.6531	-
chr9	758304	758316	NKX	12.5306	+
chr9	758304	758317	NKX-II	10.9286	+
chr9	762352	762363	POU_HMG	11.9694	-
chr9	762398	762410	DOBOX	11.3776	+
chr9	762416	762429	TCF7	11.54	-
chr9	762429	762439	ZNF200	11.7653	+
chr9	825659	825673	IRX	10.6122	+
chr9	825677	825689	KLF	13.6531	+
chr9	825683	825695	KLF	12.8163	+
chr9	825713	825723	PWWP_AThook	10.9307	-
chr9	841628	841638	E2F_zfC2H2	12.3469	-
chr9	841630	841640	E2F_zfC2H2	12.4796	-
chr9	841632	841642	E2F_zfC2H2	11.8571	+
chr9	841654	841664	PLAGL1	12.8265	-
chr9	841655	841666	zfC2H2_RHD	13.3673	+
chr9	841668	841680	KLF	11.2041	-
chr9	841698	841708	E2A	11.4592	-
chr9	841707	841716	AP2	10.9082	-
chr9	841714	841725	ZBTB3	11.602	+
chr9	972059	972069	bHLH_CENP	14.2041	+
chr9	972086	972098	KLF	12.2857	-
chr9	972089	972100	HES	12.2449	-
chr9	972092	972103	MH1	12.6939	-
chr9	972096	972107	zfC2H2_RHD	11.6633	-
chr9	972099	972111	KLF	16.5204	-
chr9	972104	972115	GLI	11.398	+
chr9	972104	972115	ZFX	9.29703	+
chr9	972105	972116	GLI	11.4184	-
chr9	972105	972116	ZFX	8.9703	-
chr9	972110	972122	ZFP691	11.3673	-
chr9	972119	972131	ETS	11.2143	-
chr9	972130	972142	KLF	14.5714	+
chr9	972136	972146	ZIC	10.8673	+
chr9	976603	976614	zfC2H2_RHD	11.6531	-
chr9	976609	976621	KLF	12.449	-
chr9	976612	976623	zfCXXC_SAND	11.949	-
chr9	976618	976631	Tbox	12.7653	+
chr9	1050287	1050300	GMEB_MADF	10.8265	-
chr9	1050302	1050313	ZFX	8.85149	-
chr9	1050378	1050388	E2F_zfC2H2	11.7041	-
chr9	1050380	1050390	E2F_zfC2H2	12.1735	-
chr9	1470075	1470087	NFAT	10.898	-
chr9	1470076	1470088	TEA	11.8673	-
chr9	1470126	1470140	GATA	10.7228	-
chr9	1665315	1665326	POU_HMG	11.449	-
chr9	1665336	1665348	FOXM	11.949	-
chr9	1665342	1665354	NFAT	11.3469	+
chr9	1665370	1665380	PWWP_AThook	11.1485	+
chr9	1759119	1759131	FOXM	11.051	+
chr9	1871733	1871743	ZIC	10.8571	+
chr9	1876013	1876026	RHOX11	11	+
chr9	1876037	1876049	HTHpsq	10.8218	-
chr9	1879726	1879736	PBX	12.2959	+
chr9	1880349	1880361	ZFP691	11.5714	+
chr9	1917435	1917446	MH1	12.6939	+
chr9	1917459	1917469	PLAGL1	12.2755	+
chr9	1930260	1930273	TFE3	12.1122	-
chr9	1930263	1930276	TFE3	12.6327	+
chr9	1930331	1930342	ETSIII	11.5204	+
chr9	2015298	2015310	HBP1	12.2424	-
chr9	2015311	2015322	POU_HMG	11.8265	-
chr9	2015364	2015375	ETSIII	12.2347	-
chr9	2045984	2045996	NFAT	10.9286	-
chr9	2046036	2046049	Hbox-II	10.8218	-
chr9	2200644	2200656	POU	10.5918	-
chr9	2200714	2200724	ZIC	12.7245	-
chr9	2200715	2200726	ZBTB3	11.051	-
chr9	2241511	2241524	TCF7	11.24	+
chr9	2241961	2241973	P42	11.1837	-
chr9	2241985	2241996	MH1	11.5714	+
chr9	2242023	2242035	KLF	12.6429	+
chr9	2242045	2242056	zfCXXC_SAND	12.8061	+
chr9	2279114	2279128	ESRR-II	10.6122	-
chr9	2279152	2279163	ZBTB3	13	+
chr9	2281577	2281589	GCM	11.5714	-
chr9	2281586	2281598	DHARMA	11.5612	-
chr9	2465118	2465129	zfC2H2_RHD	11.8061	-
chr9	2465145	2465157	MAF	12.6327	-
chr9	2465185	2465195	PWWP_AThook	10.9307	-
chr9	2490114	2490124	PWWP_AThook	10.9307	-
chr9	2490134	2490146	Hbox-POU	11.9091	-
chr9	2621714	2621725	zfCXXC_SAND	11.8367	+
chr9	2621724	2621736	KLF	12.3061	+
chr9	2621728	2621740	KLF	13.0306	+
chr9	2621733	2621744	zfCXXC_SAND	12.4694	+
chr9	2621753	2621765	KLF	13.8878	+
chr9	2621764	2621775	GLI	11.8265	-
chr9	2621775	2621785	ZIC	13.2857	-
chr9	2621798	2621809	zfCXXC_SAND	12.7143	+
chr9	2621801	2621812	zfCXXC_SAND	13.2245	+
chr9	2621808	2621820	GCM	12.2755	-
chr9	2663612	2663623	MH1	11.5306	+
chr9	2717461	2717473	ZBTB12	12.3163	+
chr9	2717518	2717528	AP4	11.4592	+
chr9	2844064	2844074	bHLH_CENP	12.4184	-
chr9	2844114	2844126	KLF	14.0612	+
chr9	2844117	2844129	EGR	13.7347	-
chr9	2844117	2844128	zfC2H2_RHD	11.3367	+
chr9	2844119	2844128	AP2	11.6531	-
chr9	2844120	2844129	AP2	12.102	-
chr9	2844149	2844161	DHARMA	12.4796	-
chr9	2875851	2875861	Tbox-II	12.5918	+
chr9	2875879	2875889	AP4	11.4592	+
chr9	3181537	3181547	E2F_zfC2H2	11.2041	+
chr9	3181596	3181608	NR2E	11.3061	-
chr9	3525989	3526000	zfC2H2_RHD	12.7959	-
chr9	3525994	3526004	SP110	11.3776	+
chr9	3525995	3526006	ETSIII	11.9694	-
chr9	3526013	3526024	ZFX	9.19802	+
chr9	3526014	3526025	ZFX	8.89109	-
chr9	3526027	3526038	zfCXXC_SAND	12.1735	+
chr9	3526061	3526072	GLI	11.8673	-
chr9	3526408	3526419	GLI	12.6122	-
chr9	3526410	3526422	EGR	13.7143	-
chr9	3526410	3526421	zfC2H2_RHD	12.8571	+
chr9	3526413	3526425	KLF	12.6327	+
chr9	3526433	3526445	ETS	10.8469	+
chr9	3526439	3526451	KLF	15.051	-
chr9	3526444	3526456	KLF	13.7245	-
chr9	3526456	3526467	ZFX	8.87129	+
chr9	3526457	3526468	ZFX	9.0396	-
chr9	3526460	3526472	ETSI	11.2041	-
chr9	3526460	3526471	ETSIV	12.7347	-
chr9	3526470	3526481	zfCXXC_SAND	11.898	+
chr9	3526492	3526503	zfCXXC_SAND	12.7857	+
chr9	3526495	3526506	zfCXXC_SAND	13.1735	-
chr9	3526501	3526512	GR	11.9898	-
chr9	3575649	3575659	ZIC	12.3878	-
chr9	3575697	3575710	bZIP_SAND	11.8265	+
chr9	3575726	3575738	ZNF655	11.6224	+
chr9	3575908	3575919	ETSIII	11.398	+
chr9	3575988	3576000	HTHpsq	10.9604	+
chr9	3576251	3576261	PWWP_AThook	10.6436	-
chr9	3578902	3578914	MAF	12.7551	+
chr9	3578927	3578937	NFkBp65	12.0204	+
chr9	3646976	3646987	HES	12.2449	+
chr9	3647023	3647033	NFkBp65	12.0816	+
chr9	3719581	3719593	HBP1	10.8788	-
chr9	3719611	3719622	HNF4	11.8878	-
chr9	3719628	3719638	PWWP_AThook	11.4554	+
chr9	3719679	3719690	MH1	13.9082	+
chr9	3742792	3742802	ZIC	12.4082	-
chr9	3898609	3898622	TFE3	11.0714	+
chr9	3898616	3898628	TEA	11.898	+
chr9	4299275	4299288	CENP_zfCXXC	10.6224	-
chr9	4299344	4299355	zfC2H2_RHD	11.7245	+
chr9	4366774	4366786	OVOL	11.5918	-
chr9	4490429	4490440	zfCXXC_SAND	12.0408	-
chr9	4490436	4490446	ZIC	12.4592	+
chr9	4490452	4490462	E2F_zfC2H2	11.5816	-
chr9	4490484	4490496	KLF	11.2959	-
chr9	4490487	4490498	zfCXXC_SAND	13.0714	-
chr9	4490492	4490502	E2F_zfC2H2	10.5816	+
chr9	4662237	4662250	Tbox	11.1735	+
chr9	4662272	4662284	KLF	14.8673	+
chr9	4662279	4662288	AP2	10.9184	-
chr9	4666682	4666695	FOX	10.58	-
chr9	4666759	4666770	Sohlh2	11.3571	-
chr9	4670598	4670609	G28216001	11.5816	-
chr9	4679503	4679514	ZFX	9.52475	-
chr9	4679527	4679539	KLF	14.8061	+
chr9	4679537	4679549	ETS	11.2857	-
chr9	4679576	4679587	zfCXXC_SAND	12.4592	+
chr9	4679610	4679621	ZBTB3	10.7449	+
chr9	4741997	4742009	HBP1	11.2222	+
chr9	4742037	4742047	Tbox-II	12.9898	+
chr9	4742085	4742095	CXC	11.2574	-
chr9	4743353	4743363	NR4A	11.9082	-
chr9	4792889	4792901	KLF	13.2245	+
chr9	4792944	4792956	bHLH	11.3131	+
chr9	4792950	4792963	FOXN	12.2245	-
chr9	4792955	4792966	MH1	13.0306	-
chr9	4892344	4892355	zfC2H2_RHD	12.7245	-
chr9	4933315	4933328	Hbox-III	10.7525	-
chr9	4933409	4933420	ZBTB3	12.8163	+
chr9	4936484	4936496	NFAT	10.9082	-
chr9	4936571	4936583	RFX	11.1939	-
chr9	4937478	4937490	ZNF655	13.0408	-
chr9	4937484	4937496	NFAT	12.0102	-
chr9	4939196	4939207	SNAI	11.4082	-
chr9	4939203	4939214	ETSIII	11.7143	+
chr9	4985017	4985030	bHLHb2	11.9082	-
chr9	4985018	4985029	HES	12.3571	+
chr9	4985018	4985030	MAX	11.2551	-
chr9	4985026	4985037	ZBTB3	13.6633	-
chr9	4985040	4985052	ETSI	10.9082	+
chr9	4985050	4985061	zfC2H2_RHD	11.3265	+
chr9	4985062	4985074	ETSI	11.5102	+
chr9	4985073	4985083	ZNF200	11.7653	+
chr9	4985089	4985099	ZNF200	12.398	-
chr9	5185684	5185695	zfCXXC_SAND	11.9898	-
chr9	5185687	5185697	E2F_zfC2H2	11.0918	+
chr9	5185715	5185727	MAX	10.898	+
chr9	5185719	5185730	zfC2H2_RHD	13.1939	-
chr9	5185721	5185733	KLF	13.1531	-
chr9	5269161	5269171	PWWP_AThook	11.1683	+
chr9	5269174	5269185	SOXC	11.37	-
chr9	5304719	5304728	AP2	11.051	+
chr9	5304750	5304761	HIC1	11.7857	+
chr9	5339909	5339921	RFX	11.6939	+
chr9	5437851	5437861	ZIC	12.6735	-
chr9	5437852	5437863	ZBTB3	11.4082	-
chr9	5437865	5437876	ZFX	8.88119	-
chr9	5437874	5437886	KLF	12.7449	+
chr9	5437898	5437909	MH1	12.1735	+
chr9	5437928	5437941	CENP_zfCXXC	10.8673	+
chr9	5446018	5446030	Hbox	11.3776	-
chr9	5446070	5446081	SOXC	12.05	+
chr9	5449118	5449128	PWWP_AThook	10.7426	-
chr9	5449136	5449150	IRX	12.7347	-
chr9	5449196	5449208	Hbox-POU	11.5455	+
chr9	5449212	5449224	BCL	11.898	-
chr9	5450475	5450487	KLF	14.2755	-
chr9	5450481	5450492	GLI	12.3367	-
chr9	5450490	5450499	AP2	11.3673	-
chr9	5450500	5450512	CEBP	11.2222	+
chr9	5450500	5450512	P42	12.6837	+
chr9	5450514	5450524	E2A	11.449	+
chr9	5450519	5450532	FOXN	11.4694	+
chr9	5450555	5450564	AP2	11.1633	+
chr9	5478381	5478393	DM	11.3878	-
chr9	5478385	5478397	Hbox	11.2755	+
chr9	5478405	5478417	bHLH	11.9495	+
chr9	5478410	5478421	zfC2H2_EGR_RHD	12.5306	-
chr9	5478439	5478450	zfC2H2_EGR_RHD	12.2755	-
chr9	5488600	5488611	ZFX	9.22772	+
chr9	5488631	5488643	P42	12.1224	+
chr9	5490108	5490120	Pparg	11.1224	+
chr9	5490181	5490191	Tbox-II	12.7143	+
chr9	5490187	5490198	SNAI	11.6837	+
chr9	5493511	5493521	AP4	11.7347	-
chr9	5493563	5493573	PWWP_AThook	11.0198	+
chr9	5493599	5493609	NR4A	11.7755	+
chr9	5494342	5494354	ZSCAN4	11.5306	+
chr9	5499924	5499935	GR	11.7245	-
chr9	5499931	5499942	HNF4	12.3469	-
chr9	5499935	5499945	NR4A	12.7959	+
chr9	5510472	5510484	NFAT	10.8265	+
chr9	5580770	5580781	MH1	12.3367	+
chr9	5583023	5583035	Hbox	12.449	-
chr9	5583046	5583058	NFAT	10.8163	+
chr9	5583417	5583426	AP2	10.8163	-
chr9	5586586	5586600	IRX	10.8367	+
chr9	5586589	5586601	HOX9-13	11.9604	+
chr9	5586626	5586638	Hbox-POU	11.4545	+
chr9	5587166	5587177	SNAI	12.4796	+
chr9	5587169	5587179	ZIC	11.449	-
chr9	5587192	5587203	SOXC	11.96	-
chr9	5587206	5587216	NFkBp65	11.8367	-
chr9	5587232	5587243	ETSIII	12.4796	-
chr9	5587236	5587248	NR2E	11.6735	+
chr9	5596050	5596061	ETSIII	11.7245	-
chr9	5596109	5596120	ETSIII	11.9184	+
chr9	5627171	5627183	ZBTB12	11.1122	-
chr9	5629028	5629040	KLF	14.5918	-
chr9	5629039	5629051	KLF	14.051	-
chr9	5629060	5629072	KLF	11.4184	+
chr9	5629092	5629103	ETSIII	11.3367	+
chr9	5629094	5629104	SP110	11.3776	-
chr9	5629098	5629109	zfC2H2_RHD	12	+
chr9	5629123	5629134	zfC2H2_RHD	11.8061	-
chr9	5629126	5629137	ZFP959	12.9184	-
chr9	5833037	5833047	AP4	11.6531	-
chr9	5833051	5833063	KLF	11.9286	+
chr9	5833077	5833088	zfCXXC_SAND	12.7143	+
chr9	5833089	5833100	zfCXXC_SAND	11.2755	+
chr9	5843835	5843847	ZFP691	11.898	-
chr9	5843912	5843924	ETS	11.8571	+
chr9	5844731	5844743	TEA	11.6122	+
chr9	5844741	5844752	ZFP959	12.1633	+
chr9	5844754	5844765	zfC2H2_EGR_RHD	11.9898	+
chr9	5844762	5844775	FOX	11.32	-
chr9	5879634	5879647	Hbox-III	10.9208	+
chr9	5879724	5879736	ZBTB12	12.449	+
chr9	5890815	5890828	TFE3	11.102	+
chr9	5890844	5890854	PWWP_AThook	10.6238	+
chr9	5890845	5890855	PWWP_AThook	11.505	+
chr9	5890891	5890903	MAX	10.5306	-
chr9	6007917	6007928	zfCXXC_SAND	13.1224	+
chr9	6007935	6007945	E2F_zfC2H2	11.398	-
chr9	6007937	6007947	E2F_zfC2H2	10.7245	+
chr9	6007939	6007951	EGR	12.3265	+
chr9	6007942	6007953	GLI	11.7755	+
chr9	6007957	6007968	zfCXXC_SAND	13.1735	+
chr9	6007960	6007971	zfCXXC_SAND	14.0408	-
chr9	6007965	6007977	KLF	15.0918	-
chr9	6007973	6007987	IRX	10.5306	-
chr9	6007981	6007991	E2F_zfC2H2	11.3061	+
chr9	6007984	6007994	bHLH_CENP	13.5918	+
chr9	6015593	6015605	RFX	11.9592	+
chr9	6015610	6015623	TALE_zfC2H2	10.7449	+
chr9	6015618	6015630	OSR	11.7449	-
chr9	6015644	6015655	GLI	12.6122	+
chr9	6015663	6015676	bZIP_SAND	11.9184	+
chr9	6015678	6015689	zfCXXC_SAND	12.7857	+
chr9	6015681	6015692	zfCXXC_SAND	14.0408	-
chr9	6046585	6046597	NFAT	10.8469	-
chr9	6046629	6046640	zfC2H2_EGR_RHD	11.7143	-
chr9	6132238	6132250	bZIP_CEBP	11.1939	+
chr9	6132251	6132262	NFkBp50	12.1837	-
chr9	6132284	6132294	NFkBp65	11.8878	-
chr9	6215747	6215759	HTHpsq	10.802	+
chr9	6328319	6328330	zfC2H2_EGR_RHD	11.6939	+
chr9	6328325	6328336	zfC2H2_RHD	13.8878	+
chr9	6328336	6328348	ETS	10.9592	-
chr9	6328359	6328370	HES	11.1429	-
chr9	6328399	6328412	Tbox	11.4184	+
chr9	6413140	6413152	DOBOX	11.8469	+
chr9	6413145	6413155	bHLH_CENP	12.0816	-
chr9	6413147	6413157	bHLH_CENP	12.0816	+
chr9	6413167	6413181	ESRR-II	10.8571	-
chr9	6413168	6413180	zfC4	11.4898	-
chr9	6413200	6413213	FOX	10.52	+
chr9	6449589	6449599	ZNF200	12.4286	+
chr9	6449629	6449639	ZIC	11.7245	-
chr9	6645640	6645650	bHLH_CENP	13.551	-
chr9	6645679	6645689	bHLH_CENP	11.9694	-
chr9	6645708	6645718	E2A	12.051	-
chr9	6645708	6645719	SNAI	11.7959	+
chr9	6645801	6645813	KLF	12.0102	-
chr9	6645815	6645827	KLF	13.8367	+
chr9	6645818	6645830	EGR	14.051	-
chr9	6645818	6645829	zfC2H2_RHD	13.5918	+
chr9	6645821	6645833	KLF	15.602	+
chr9	6645824	6645836	EGR	11.3571	-
chr9	6680910	6680921	zfCXXC_SAND	13.2245	+
chr9	6680956	6680966	SP110	12.9286	-
chr9	6704259	6704272	TFE3	13.1735	-
chr9	6704262	6704275	TFE3	11.051	+
chr9	6704282	6704291	AP2	10.7755	-
chr9	6704284	6704294	SP110	13.8878	+
chr9	6704311	6704321	E2F_zfC2H2	11.1224	-
chr9	6704312	6704325	bHLHb2	12.1735	+
chr9	6704312	6704324	MAX	11.3163	+
chr9	6704313	6704324	HES	12.0714	-
chr9	6704318	6704328	bHLH_CENP	12.9388	+
chr9	6704320	6704333	FOXN	11.7245	+
chr9	6704329	6704342	TALE_zfC2H2	10.6633	+
chr9	7320267	7320279	NKX	12.8367	+
chr9	7320267	7320280	NKX-II	10.5816	+
chr9	7320280	7320293	Hbox-II	11.1089	+
chr9	7320304	7320316	Pparg	11.1939	+
chr9	7320330	7320343	bZIP_SAND	11.8163	-
chr9	7368604	7368615	MH1	13	+
chr9	7656710	7656722	DUX-LHX	11.69	-
chr9	7656710	7656722	Hbox-POU	11.5455	+
chr9	7656716	7656726	Tbox-II	13.1224	+
chr9	7656726	7656738	SOX	10.9286	+
chr9	7656727	7656738	SOXC	12.28	+
chr9	7656753	7656764	SOXC	11.96	+
chr9	7656793	7656803	SP110	11.7551	+
chr9	7961204	7961215	ETSIII	12.8571	+
chr9	7961211	7961221	ZIC	11.398	-
chr9	7961213	7961225	NR2E	11	-
chr9	7961226	7961236	FOXR	12.1327	+
chr9	7961233	7961245	zfC4	11.5816	+
chr9	7976362	7976374	zfC4	11.102	-
chr9	7976372	7976383	ETSIII	12.0714	+
chr9	7976391	7976401	AP4	11.5	-
chr9	8858063	8858074	zfCXXC_SAND	12.6429	+
chr9	8858066	8858077	zfCXXC_SAND	12.7143	+
chr9	8858069	8858080	zfCXXC_SAND	12.2551	+
chr9	8858109	8858120	ETSIII	12.6224	+
chr9	8858137	8858148	zfCXXC_SAND	11.4898	+
chr9	8858143	8858153	bHLH_CENP	13.551	-
chr9	8858151	8858162	zfC2H2_RHD	12.3265	-
chr9	8858153	8858163	PLAGL1	13.1122	+
chr9	8858154	8858165	GLI	14.4286	+
chr9	10612712	10612723	zfCXXC_SAND	12.0204	-
chr9	10612715	10612726	zfCXXC_SAND	11.4898	+
chr9	10612720	10612731	zfCXXC_SAND	12.2551	+
chr9	10612761	10612771	ZIC	12.7245	+
chr9	10613094	10613105	ZFX	9.15842	+
chr9	10613105	10613116	zfCXXC_SAND	12.8776	-
chr9	10613109	10613121	KLF	14.0714	-
chr9	10613112	10613124	EGR	13.7143	+
chr9	10613113	10613124	zfC2H2_RHD	12.8571	-
chr9	10613115	10613126	GLI	11.8469	+
chr9	10613121	10613133	KLF	14.449	-
chr9	10613135	10613146	zfCXXC_SAND	11.5612	-
chr9	10613158	10613168	ZIC	14.1122	-
chr9	10613173	10613184	zfCXXC_SAND	11.9694	-
chr9	10613176	10613187	zfCXXC_SAND	12.7143	-
chr9	10613179	10613190	zfCXXC_SAND	12.7143	-
chr9	10613182	10613193	zfCXXC_SAND	12.7143	-
chr9	10613185	10613196	zfCXXC_SAND	11.5816	-
chr9	10613192	10613204	GCM	11.9184	-
chr9	11018372	11018384	POU	10.4592	-
chr9	11065042	11065053	zfC2H2_RHD	13.5408	-
chr9	11065099	11065111	P42	13.1531	-
chr9	11065107	11065119	POU	10.7041	-
chr9	11108372	11108383	HIC1	11.2959	+
chr9	12421985	12421995	CXC	11.2475	-
chr9	12422015	12422027	DM	11.7653	-
chr9	12422042	12422054	ARID5	10.7426	+
chr9	12487636	12487648	Pparg	10.8571	-
chr9	12487669	12487679	PWWP_AThook	11.1683	+
chr9	12679261	12679272	MADF	11.2653	+
chr9	12679307	12679319	bZIP_CEBP	11.2245	-
chr9	12685485	12685497	NFAT	11.3061	+
chr9	12774972	12774982	E2A	12.1429	-
chr9	12814399	12814409	AP4	13.2449	+
chr9	13034087	13034097	AP4	11.3776	+
chr9	13034104	13034114	SP110	13.2959	-
chr9	13064075	13064086	GR	12.1939	+
chr9	13064143	13064154	SNAI	11.3367	+
chr9	13082856	13082866	AP4	12.2347	-
chr9	13082879	13082891	RFX	11.0306	+
chr9	13082929	13082942	NKX-II	10.5306	+
chr9	13083492	13083505	Hbox-III	11.0198	-
chr9	13083526	13083536	CXC	11.5446	+
chr9	13084204	13084217	ARID3	10.3168	+
chr9	13088819	13088832	TCF7	10.67	+
chr9	13088847	13088857	NFkBp65	12.449	+
chr9	13088849	13088859	SP110	11.2449	-
chr9	13279537	13279550	ARID3	10.8218	+
chr9	13279559	13279572	TFE3	11.8469	+
chr9	13279575	13279587	PITX	11.59	-
chr9	13279580	13279593	CENP_zfCXXC	10.5204	-
chr9	13279610	13279621	zfCXXC_SAND	11.3469	+
chr9	13279614	13279626	KLF	11.3265	+
chr9	13279623	13279634	zfC2H2_RHD	11.4796	+
chr9	13279630	13279640	E2F_zfC2H2	12.0816	+
chr9	13279632	13279642	E2F_zfC2H2	12.1429	+
chr9	13279634	13279645	zfCXXC_SAND	11.2857	+
chr9	13349119	13349131	DUX-LHX	11.12	+
chr9	13349171	13349181	AP4	11.6531	-
chr9	13381537	13381547	PWWP_AThook	10.7525	+
chr9	13381610	13381620	PWWP_AThook	11.4554	+
chr9	13433035	13433047	DUX-LHX	12.29	-
chr9	13433039	13433051	NFAT	11.1122	-
chr9	13433051	13433063	GFI1	11.3838	-
chr9	13446405	13446416	TAL	11.5556	+
chr9	13446406	13446417	TAL	11.3939	-
chr9	13446485	13446495	PWWP_AThook	10.7129	+
chr9	13448141	13448151	ZNF200	11.9388	-
chr9	13502716	13502726	SP110	11.3163	-
chr9	13568671	13568683	NR2E	10.9796	+
chr9	13568675	13568686	ZBTB3	10.6939	-
chr9	13588265	13588275	E2A	11.2959	+
chr9	13588288	13588300	MAF	11.8367	+
chr9	13588302	13588312	PWWP_AThook	10.9307	-
chr9	13588332	13588344	DHARMA	11.602	+
chr9	13860076	13860086	NR4A	12.2245	-
chr9	13860105	13860116	GR	11.2755	-
chr9	13860166	13860176	NR4A	13.0714	-
chr9	14317007	14317018	ETSIII	11.898	+
chr9	14317009	14317019	SP110	11.3776	-
chr9	14317047	14317058	ZFP959	13.8776	+
chr9	14317055	14317067	ZFP691	11.4592	-
chr9	14317075	14317087	DOBOX	11.0714	-
chr9	14317088	14317101	MYB	11.5102	-
chr9	14398812	14398823	SOXC	11.77	-
chr9	14400742	14400755	TCF7	11.18	+
chr9	14400766	14400778	TEA	11.8673	-
chr9	14427886	14427898	BCL	10.9184	+
chr9	14427950	14427960	PWWP_AThook	10.9307	-
chr9	14427959	14427971	DOBOX	11.5	+
chr9	14437660	14437671	SNAI	11.3469	-
chr9	14437671	14437681	PLAGL1	13.5612	-
chr9	14437674	14437684	ZIC	10.9796	-
chr9	14438727	14438739	MAF	12.6224	-
chr9	14438751	14438763	KLF	12.2143	+
chr9	14438754	14438765	zfC2H2_RHD	11.398	+
chr9	14533536	14533546	PWWP_AThook	11.2277	-
chr9	14536558	14536570	HBP1	11.899	-
chr9	14536560	14536571	POU_HMG	11.4898	+
chr9	14536565	14536577	zfC4	11.2653	-
chr9	14547371	14547382	ETSIII	11.3571	+
chr9	14547466	14547479	FOX	10.82	-
chr9	14575445	14575458	Tbox	11.398	-
chr9	14575508	14575518	PWWP_AThook	10.9307	-
chr9	14575529	14575542	TALE_zfC2H2	10.7449	+
chr9	14587644	14587655	ETSIII	11.7347	-
chr9	14587720	14587732	NFAT	11.398	+
chr9	14590290	14590302	Pparg	10.9184	+
chr9	14693313	14693324	zfCXXC_SAND	11.898	-
chr9	14693316	14693327	zfCXXC_SAND	12.0918	+
chr9	14693319	14693330	zfCXXC_SAND	12.7143	+
chr9	14693321	14693333	KLF	12.9184	+
chr9	14693351	14693363	ETS	10.602	+
chr9	14693363	14693372	AP2	12.2653	+
chr9	14693393	14693405	MAX	11.2449	+
chr9	14693400	14693410	E2F_zfC2H2	10.5714	-
chr9	14693402	14693412	E2F_zfC2H2	12.3265	-
chr9	14693404	14693414	E2F_zfC2H2	10.4286	-
chr9	14722737	14722747	NFkBp65	12.6429	-
chr9	14722787	14722797	E2A	11.9694	+
chr9	14722795	14722807	OSR	12.3469	+
chr9	14910990	14911001	MH1	12.3469	-
chr9	14911039	14911051	POU	10.7959	+
chr9	14958225	14958235	FOXR	11.4592	-
chr9	14992185	14992197	ZBTB12	11.6429	-
chr9	14992232	14992243	SOXC	11.45	-
chr9	14992240	14992252	IRF	12.1735	+
chr9	14992240	14992252	IRF4-6	11.3061	+
chr9	14992255	14992267	bZIP_CEBP	11.4796	-
chr9	15146915	15146927	POU	10.4592	-
chr9	15146933	15146947	IRX	10.6939	+
chr9	15307202	15307214	P42	13.3673	+
chr9	15307230	15307241	zfCXXC_SAND	11.949	-
chr9	15307237	15307247	SP110	12.3061	-
chr9	15307240	15307249	AP2	10.9184	-
chr9	15307245	15307257	IRF4-6	11.4796	-
chr9	15307250	15307262	KLF	12.6327	-
chr9	15307256	15307267	ZFX	8.85149	-
chr9	15422833	15422846	TCF7	11.41	+
chr9	15511029	15511040	NFkBp50	11.9592	-
chr9	15511041	15511052	ZFP959	12.3673	+
chr9	15513038	15513049	zfC2H2_RHD	11.3163	-
chr9	15513039	15513050	zfC2H2_RHD	12.1939	-
chr9	15513040	15513050	PLAGL1	12.1837	+
chr9	15513040	15513051	zfC2H2_RHD	11.3469	-
chr9	15513065	15513075	SP110	12.9592	+
chr9	15513087	15513099	ZSCAN4	11.5918	-
chr9	15513100	15513113	NKX-II	10.5408	+
chr9	15552803	15552815	EGR	13.2347	-
chr9	15552803	15552814	zfC2H2_RHD	12.1327	+
chr9	15552807	15552817	E2F_zfC2H2	10.5714	-
chr9	15552809	15552819	E2F_zfC2H2	10.5714	+
chr9	15552815	15552828	FOXN	12.1531	-
chr9	15552840	15552853	bHLHb2	11.1837	+
chr9	15552840	15552852	MAX	11.0306	+
chr9	15552841	15552852	HES	11.7857	-
chr9	15552850	15552860	bHLH_CENP	12.2347	+
chr9	15552857	15552868	zfCXXC_SAND	12.6122	+
chr9	15552868	15552880	RFX	11.5612	-
chr9	15552906	15552916	E2F_zfC2H2	11.3061	-
chr9	16062778	16062789	POU_HMG	11.4184	+
chr9	16062813	16062825	PRDM11	12.8571	-
chr9	16062843	16062855	FOXM	11.0408	+
chr9	16070052	16070063	SNAI	11.7653	+
chr9	16070055	16070065	ZIC	12.8878	-
chr9	16070104	16070114	SP110	12.7653	+
chr9	16085800	16085811	ZBTB3	12.4694	-
chr9	16085842	16085854	Pparg	10.7653	-
chr9	16094641	16094653	HTHpsq	10.5149	+
chr9	16094646	16094656	NFkBp65	11.9796	-
chr9	16100780	16100792	zfC4	12.3061	-
chr9	16100848	16100861	TALE_zfC2H2	11.1837	-
chr9	16103640	16103652	HTHpsq	12.2871	+
chr9	16103738	16103750	NFAT	11.102	-
chr9	16159844	16159856	HBP1	11.4545	-
chr9	16321766	16321777	HIC1	11.602	-
chr9	16337450	16337459	AP2	10.9286	-
chr9	16337451	16337460	AP2	10.8163	+
chr9	16344476	16344486	PWWP_AThook	11.2277	-
chr9	16625545	16625557	EGR	11.8061	+
chr9	16625546	16625557	zfC2H2_RHD	12.9592	-
chr9	16625547	16625558	zfC2H2_RHD	11.6429	-
chr9	16625549	16625561	KLF	14.2449	-
chr9	16726793	16726803	SP110	11.5306	+
chr9	16726800	16726811	ETSIII	12.2041	+
chr9	16726802	16726812	SP110	11.3776	-
chr9	16870721	16870732	zfCXXC_SAND	12.2551	+
chr9	16870732	16870742	SP110	12.3061	-
chr9	16870777	16870788	ZFX	8.93069	-
chr9	16870805	16870817	KLF	13.7857	+
chr9	16870809	16870821	KLF	12.7143	+
chr9	16870814	16870824	E2F_zfC2H2	10.5714	-
chr9	16870816	16870826	E2F_zfC2H2	12.6327	-
chr9	16917268	16917281	TFE3	11.0714	+
chr9	16917324	16917336	ZSCAN4	11.2041	-
chr9	16917349	16917363	IRX	10.7959	+
chr9	16917360	16917371	ETSIII	11.5102	+
chr9	17018138	17018148	SP110	12.8673	+
chr9	17018163	17018175	MAX	11.2449	-
chr9	17134965	17134975	bHLH_CENP	13.5918	-
chr9	17135042	17135054	OVOL	11.3367	+
chr9	17520580	17520590	AP4	13.3469	-
chr9	17579052	17579063	ESRR	11.9898	+
chr9	17579055	17579068	bZIP_SAND	12.0102	+
chr9	17579091	17579103	OVOL	11.6837	+
chr9	17579109	17579119	bHLH_CENP	13.8776	-
chr9	17579124	17579135	zfCXXC_SAND	13.0816	-
chr9	17579127	17579138	zfCXXC_SAND	12.6429	-
chr9	17798217	17798227	E2A	12.6429	-
chr9	17798240	17798251	zfC2H2_EGR_RHD	12.2551	-
chr9	17798242	17798254	PITX	12.26	+
chr9	17798295	17798309	GATA	11.1287	+
chr9	17798297	17798310	TCF7	10.64	-
chr9	17799526	17799539	NKX-II	10.8061	-
chr9	17799547	17799559	BCL	11.4388	+
chr9	18058545	18058555	FOXR	12.6531	+
chr9	18058564	18058576	HOX9-13	11.6238	-
chr9	18099133	18099145	NFAT	11.0408	-
chr9	18099180	18099190	PWWP_AThook	11.1683	-
chr9	18437566	18437577	zfC2H2_RHD	11.949	+
chr9	18437571	18437581	E2A	11.6122	-
chr9	18437584	18437596	DM	11.0816	-
chr9	18438839	18438850	zfC2H2_RHD	11.9082	+
chr9	18438844	18438856	GCM	12.9184	+
chr9	18438853	18438865	POU	10.7755	-
chr9	18438867	18438877	ZIC	13.0204	-
chr9	18438886	18438899	TALE_zfC2H2	10.6327	-
chr9	18438902	18438912	PWWP_AThook	11.2277	-
chr9	18438925	18438935	PWWP_AThook	10.6337	-
chr9	18474157	18474170	TALE_zfC2H2	10.4694	-
chr9	18474162	18474172	ZIC	12.398	+
chr9	18474172	18474184	ZFP691	12.8571	-
chr9	19033222	19033233	GLI	11.5714	+
chr9	19033276	19033285	AP2	11.6122	-
chr9	19033287	19033299	bZIP_CEBP	13.1327	-
chr9	19049347	19049357	SP110	11.1837	+
chr9	19049356	19049366	bHLH_CENP	12.602	-
chr9	19049358	19049368	bHLH_CENP	12.0816	+
chr9	19049368	19049379	zfCXXC_SAND	12.449	+
chr9	19049371	19049383	ETS	11.4796	-
chr9	19049409	19049421	ETS	10.6429	-
chr9	19049431	19049444	MYB	11.398	-
chr9	19049435	19049447	RFX	11.6633	+
chr9	19049442	19049455	TALE_zfC2H2	10.8163	-
chr9	19103129	19103140	GLI	11.6531	+
chr9	19103131	19103142	HNF4	12.0204	+
chr9	19103181	19103193	ZFP691	12.1327	-
chr9	19154060	19154072	CEBP	11.4141	-
chr9	19154088	19154100	bHLH	11.2424	-
chr9	19154118	19154128	PLAGL1	10.8571	-
chr9	19154126	19154136	AP4	13.3061	-
chr9	19154129	19154141	zfC4	11.2959	-
chr9	19161747	19161757	NR4A	11.7755	-
chr9	19184314	19184325	ZFX	9.0099	+
chr9	19184315	19184326	GLI	13.7551	-
chr9	19184315	19184326	ZFX	9.16832	-
chr9	19184332	19184343	GR	11.9592	+
chr9	19184344	19184355	TAL	11.7576	+
chr9	19230471	19230483	NFAT	11.1224	-
chr9	19230488	19230500	EGR	12.8878	+
chr9	19230489	19230500	zfC2H2_RHD	11.8265	-
chr9	19372960	19372972	AThook_PWWP	10.3069	-
chr9	19372977	19372989	CEBP	11.0808	+
chr9	19374942	19374954	FOXM	11.5	-
chr9	19374959	19374973	HNF1	10.6939	+
chr9	19380237	19380249	ETS	10.6837	+
chr9	19380275	19380285	bHLH_CENP	12.3163	-
chr9	19380277	19380287	bHLH_CENP	12.0816	+
chr9	19408896	19408906	PLAGL1	11.1429	-
chr9	19408919	19408931	KLF	13.2245	-
chr9	19408953	19408965	ETSI	12.9082	+
chr9	19408956	19408967	zfCXXC_SAND	11.449	-
chr9	19453207	19453217	PWWP_AThook	11.1683	-
chr9	19453210	19453222	DUX-LHX	11.23	-
chr9	19453234	19453246	BCL	11.1429	+
chr9	19471741	19471752	NFkBp50	11.1735	-
chr9	19471743	19471755	DOBOX	13.4286	+
chr9	19471778	19471788	SP110	14.102	-
chr9	19471781	19471790	AP2	10.8163	+
chr9	19471799	19471808	AP2	11.898	+
chr9	19471801	19471813	KLF	13.1224	-
chr9	19471838	19471850	GFI1	11.0202	+
chr9	19789733	19789746	Hbox-III	11.2475	-
chr9	19789757	19789769	zfC4	11.602	-
chr9	19822458	19822470	NFAT	11.2551	-
chr9	19822500	19822513	FOX	11.31	-
chr9	19822503	19822515	HOX9-13	10.6931	-
chr9	19918403	19918413	PWWP_AThook	10.9505	+
chr9	19918475	19918486	Sohlh2	13.2857	+
chr9	19918479	19918490	SNAI	11.7653	-
chr9	19926199	19926210	zfCXXC_SAND	12.3673	-
chr9	20215310	20215320	PWWP_AThook	11.2178	+
chr9	20215327	20215339	AThook_PWWP	10.1089	+
chr9	20215337	20215347	PWWP_AThook	11.2277	+
chr9	20224896	20224906	NFkBp65	12.4184	+
chr9	20622493	20622505	PRDM11	11.7857	-
chr9	20622548	20622558	SP110	12.3061	+
chr9	20622561	20622573	KLF	14.1122	-
chr9	20622566	20622578	KLF	13.2245	-
chr9	20684787	20684799	NKX	11.3571	+
chr9	21031616	21031628	BCL	10.8367	+
chr9	21031645	21031657	KLF	12.7755	-
chr9	21031671	21031683	KLF	13.051	-
chr9	21031690	21031702	MAF	12.0102	+
chr9	21077999	21078009	NFkBp65	12.6837	+
chr9	21081730	21081740	PWWP_AThook	10.6337	+
chr9	21081797	21081807	PWWP_AThook	11.2277	-
chr9	21082222	21082234	DUX-LHX	11.61	-
chr9	21082222	21082234	Hbox-POU	11.3232	+
chr9	21096424	21096435	NFkBp50	11.0204	+
chr9	21096448	21096457	AP2	12.7143	+
chr9	21141617	21141628	HNF4	13.0408	-
chr9	21141648	21141660	POU	10.9286	-
chr9	21240035	21240046	GR	11.7959	+
chr9	21335375	21335387	ETS	10.7755	-
chr9	21335423	21335435	OSR	13.4184	-
chr9	21335460	21335470	ZIC	12.3367	+
chr9	21372788	21372800	zfC4	11.7245	-
chr9	21372806	21372817	ZBTB3	11.8367	+
chr9	21372828	21372838	PWWP_AThook	11.198	+
chr9	21372853	21372864	SOXC	11.37	-
chr9	21385427	21385438	GR	12.2449	+
chr9	21385445	21385457	NFAT	10.9082	+
chr9	21388343	21388355	POU	10.9184	+
chr9	21388389	21388401	bZIP_CEBP	13.0918	-
chr9	21388394	21388407	FOX	11.32	+
chr9	21388412	21388422	PWWP_AThook	11.2376	+
chr9	21395697	21395707	FOXR	12.6531	+
chr9	21395706	21395718	DUX-LHX	11.01	+
chr9	21395727	21395737	PWWP_AThook	10.9604	+
chr9	21395770	21395782	Hbox-POU	11.3535	+
chr9	21395778	21395790	AThook_PWWP	10.297	+
chr9	21409046	21409058	OSR	11.8061	+
chr9	21409074	21409085	GR	12.4898	-
chr9	21440395	21440406	GR	12.2449	-
chr9	21491709	21491723	GATA	11.1089	+
chr9	21491752	21491764	MAF	12.2041	+
chr9	21491780	21491792	SOX	10.7449	+
chr9	21496598	21496610	ZNF655	11.2143	-
chr9	21576320	21576332	TEA	11.9592	+
chr9	21590013	21590025	Pparg	11.6531	+
chr9	21595664	21595676	AThook_PWWP	10.3663	+
chr9	21605672	21605684	bZIP_CEBP	11.5612	+
chr9	21605677	21605689	AThook_PWWP	9.91089	-
chr9	21605687	21605698	ESRR	12.2857	-
chr9	21605709	21605720	TAL	12.8485	+
chr9	21605710	21605721	TAL	13.2929	-
chr9	21653469	21653479	PWWP_AThook	10.8713	+
chr9	21674964	21674976	bZIP_CEBP	11.1224	-
chr9	21674993	21675006	Hbox-II	10.3861	-
chr9	21677857	21677868	ZFP959	12.7143	+
chr9	21681616	21681628	GFI1	11.697	+
chr9	21685032	21685042	NFkBp65	12.7755	+
chr9	21685049	21685059	NR4A	12.0612	+
chr9	21685114	21685124	NR4A	11.7755	+
chr9	21688785	21688795	TERF2	12.7245	-
chr9	21690011	21690023	bZIP_CEBP	12.1122	+
chr9	21690038	21690051	ARID3	10.3267	+
chr9	21690091	21690103	HTHpsq	10.7525	+
chr9	21695822	21695833	ZFX	9.42574	-
chr9	21695848	21695859	GLI	13.2551	+
chr9	21695855	21695866	MH1	13.6122	+
chr9	21695860	21695870	E2A	11.8367	+
chr9	21695865	21695877	ZFP691	12.1531	-
chr9	21695877	21695888	ETSIV	13.1837	-
chr9	21695879	21695891	DHARMA	12.1837	-
chr9	21695906	21695915	AP2	11.6122	-
chr9	21696523	21696532	AP2	13.0102	+
chr9	21696560	21696572	KLF	15.4388	+
chr9	21696604	21696616	bZIP_CEBP	11.7755	-
chr9	21696778	21696789	zfC2H2_RHD	11.4592	-
chr9	21696798	21696811	bHLHb2	11.1735	+
chr9	21696805	21696816	ZFX	9.24752	+
chr9	21699416	21699428	IRF4-6	11.3571	-
chr9	21702763	21702773	PWWP_AThook	11.1485	+
chr9	21702793	21702803	PWWP_AThook	10.9604	+
chr9	21802599	21802610	ETSIII	12.3571	-
chr9	21802611	21802623	NR2E	11.3469	+
chr9	21802620	21802632	KLF	14.1122	+
chr9	21802630	21802640	ZNF200	11.5204	+
chr9	21802662	21802673	HIC1	12.5102	-
chr9	21862223	21862236	FOX	10.57	+
chr9	21862233	21862243	NFkBp65	12.6429	-
chr9	21862235	21862245	PWWP_AThook	10.6931	+
chr9	21862236	21862246	PWWP_AThook	11.0297	+
chr9	21862257	21862267	NFkBp65	11.9388	-
chr9	21862259	21862269	PWWP_AThook	10.901	+
chr9	21862260	21862270	PWWP_AThook	11.505	+
chr9	21862303	21862315	DUX-LHX	10.93	+
chr9	21995329	21995340	ETSIII	11.7143	+
chr9	21995342	21995353	ETSIII	12.5204	+
chr9	21995344	21995356	EGR	13.6633	-
chr9	21995348	21995358	E2F_zfC2H2	10.4796	-
chr9	21995363	21995373	ZIC	13.0204	-
chr9	22009275	22009286	ZBTB3	10.9898	-
chr9	22009301	22009312	zfC2H2_EGR_RHD	11.8571	-
chr9	22009366	22009375	AP2	10.7653	+
chr9	22040957	22040969	NR2E	11.1224	-
chr9	22040996	22041008	DM	11.3265	+
chr9	22080098	22080108	SP110	12.7653	-
chr9	22083949	22083961	bZIP_CEBP	12.1939	+
chr9	22084788	22084801	RHOX11	11.7653	-
chr9	22084822	22084836	GATA	10.9307	+
chr9	22084831	22084845	GATA	10.7723	+
chr9	22084846	22084857	MH1	13.2143	+
chr9	22084850	22084861	IRC900814	12.2653	+
chr9	22085339	22085350	ZBTB3	12.7449	+
chr9	22085360	22085371	ZBTB3	12.8163	-
chr9	22085401	22085411	PWWP_AThook	10.9505	+
chr9	22103417	22103429	Hbox	11.2755	+
chr9	22103436	22103449	Tbox	12.4592	-
chr9	22103461	22103473	MAF	11.7959	+
chr9	22103478	22103488	CXC	11.5545	+
chr9	22107205	22107217	KLF	11.6429	-
chr9	22107225	22107237	ZNF655	11.602	-
chr9	22117641	22117651	ZIC	12.7245	-
chr9	22148176	22148189	GMEB_MADF	10.7347	+
chr9	22148178	22148191	bZIP_SAND	11.6531	-
chr9	22148226	22148237	ESRR	11.9592	+
chr9	22214735	22214747	Hbox	12.102	-
chr9	22216845	22216854	AP2	10.8163	+
chr9	22240777	22240787	Tbox-II	12.2143	-
chr9	22240808	22240819	SOXC	11.45	+
chr9	22240836	22240847	NFkBp50	11.1939	+
chr9	22240836	22240847	zfC2H2_EGR_RHD	12.8469	+
chr9	22310604	22310614	ZIC	10.9082	-
chr9	22389381	22389393	FOXM	12.3163	+
chr9	22408640	22408651	SOXC	11.45	-
chr9	22408645	22408656	SOXC	11.43	-
chr9	22408652	22408663	SOXC	11.37	-
chr9	22408689	22408701	DUX-LHX	11.54	+
chr9	22408717	22408729	bZIP_CEBP	12.7959	-
chr9	22414054	22414065	zfC2H2_EGR_RHD	11.9388	+
chr9	22414058	22414069	Sohlh2	12.4796	+
chr9	22414065	22414076	NFkBp50	11.8776	-
chr9	22446766	22446778	KLF	15.7653	-
chr9	22446773	22446785	ZNF655	11.1429	-
chr9	22468903	22468915	MAF	12.1224	+
chr9	22483025	22483035	SP110	14.5102	+
chr9	22646133	22646146	Hbox-II	10.4356	-
chr9	22646200	22646210	PWWP_AThook	10.6436	-
chr9	22792878	22792890	NR2E	11.1327	-
chr9	22792915	22792925	NFkBp65	11.9388	-
chr9	22815447	22815460	bZIP	11	-
chr9	23001260	23001272	ZFP691	13.3776	+
chr9	23452562	23452573	ZBTB3	10.7857	+
chr9	23452586	23452598	NFAT	11.0816	+
chr9	23555619	23555630	NFkBp50	11.5306	+
chr9	23555622	23555634	Pparg	12.1327	-
chr9	23555637	23555649	Hbox	11.3469	+
chr9	23555685	23555695	PWWP_AThook	10.9604	-
chr9	23622790	23622800	Tbox-II	12.9898	+
chr9	23622801	23622812	ETSIII	11.3776	-
chr9	23622808	23622818	PWWP_AThook	11.2277	+
chr9	23639194	23639206	DM	12.2653	-
chr9	23639215	23639227	zfC4	11.1531	+
chr9	23672514	23672527	TALE_zfC2H2	10.551	+
chr9	23672527	23672539	zfC4	11.3571	+
chr9	23672547	23672558	ETSIII	12.3673	-
chr9	23826300	23826311	ZBTB3	11.3776	-
chr9	23826344	23826356	MAX	11.4286	-
chr9	23826347	23826357	E2F_zfC2H2	11.1224	+
chr9	23826397	23826406	AP2	11.898	-
chr9	23850873	23850887	HNF1	11.2143	-
chr9	23898127	23898139	DHARMA	11.7755	-
chr9	23898129	23898142	TFE3	11.7347	-
chr9	24545866	24545876	E2A	11.4898	-
chr9	24920715	24920727	DUX-LHX	11.76	-
chr9	24920763	24920773	PWWP_AThook	10.9307	+
chr9	24920777	24920789	NR2E	11.9388	+
chr9	25208156	25208166	CXC	11.3762	-
chr9	25344358	25344370	DUX-LHX	11.79	+
chr9	25344358	25344370	Hbox-POU	11.2626	-
chr9	25344397	25344407	PWWP_AThook	10.9604	-
chr9	25344400	25344412	bZIP_CEBP	10.9898	+
chr9	25678396	25678409	bZIP	12.1414	-
chr9	25678425	25678437	KLF	12.4184	-
chr9	25678428	25678439	zfCXXC_SAND	12.4388	-
chr9	25678481	25678492	HES	11.6939	-
chr9	26243936	26243949	TALE_zfC2H2	10.551	+
chr9	26260227	26260239	TEA	11.3163	+
chr9	26260257	26260268	ZBTB3	13.0204	+
chr9	26408979	26408989	PWWP_AThook	10.9505	-
chr9	26437009	26437021	BCL	11	+
chr9	26746960	26746969	AP2	10.7653	+
chr9	26746964	26746977	RHOX11	10.8878	-
chr9	26892783	26892795	KLF	12.3061	-
chr9	26892818	26892830	ETS	11.3776	+
chr9	26892867	26892877	ZIC	11.6531	+
chr9	26892870	26892880	PLAGL1	13.5612	+
chr9	26946947	26946958	zfCXXC_SAND	11.9694	-
chr9	26947024	26947036	P42	13.0204	-
chr9	26947034	26947047	bZIP	12.303	+
chr9	26947442	26947453	ZFX	9.12871	-
chr9	26947518	26947530	ETSI	12.2245	+
chr9	26947521	26947532	zfCXXC_SAND	11.9694	-
chr9	26947524	26947534	E2F_zfC2H2	11.6837	-
chr9	26956297	26956307	bHLH_CENP	12.3163	-
chr9	26956299	26956309	bHLH_CENP	12.602	+
chr9	27005645	27005657	DUX-LHX	10.99	+
chr9	27005681	27005692	SOXC	11.1	+
chr9	27005708	27005718	AP4	11.6224	+
chr9	27005718	27005728	PWWP_AThook	11.1683	+
chr9	27109161	27109174	SIX	11.2178	-
chr9	27109162	27109172	ZNF200	12.2755	-
chr9	27109171	27109183	SOX	10.7551	+
chr9	27109185	27109197	MAF	12.1122	-
chr9	27282582	27282594	Pparg	12.9184	-
chr9	27282594	27282604	NFkBp65	12.1122	+
chr9	27297115	27297125	ZIC	12.8878	+
chr9	27297139	27297151	Hbox-POU	11.7071	-
chr9	27297161	27297172	HIC1	11.1633	-
chr9	27297179	27297190	zfC2H2_RHD	13.8878	-
chr9	27297185	27297196	zfC2H2_RHD	13.0204	-
chr9	27529780	27529790	E2F_zfC2H2	11.7449	+
chr9	27529782	27529793	zfCXXC_SAND	11.8469	+
chr9	27529812	27529822	bHLH_CENP	13.9184	-
chr9	27529819	27529832	FOXN	11.4694	-
chr9	27529832	27529843	GLI	12.9898	-
chr9	27531197	27531210	Tbox	12.4082	+
chr9	27531282	27531293	HNF4	11.6735	-
chr9	27573838	27573850	OVOL	11.3367	-
chr9	27573855	27573868	GMEB_MADF	10.551	+
chr9	27573880	27573893	bZIP	11.1515	-
chr9	27573911	27573923	KLF	14.4796	-
chr9	27586300	27586310	NFkBp65	12.1735	-
chr9	27586315	27586325	AP4	12.3776	+
chr9	27586373	27586383	PWWP_AThook	11.1782	-
chr9	27590767	27590779	FOXM	12.1735	+
chr9	27591205	27591216	G28216001	11.449	-
chr9	27591242	27591253	SNAI	11.7653	+
chr9	27591251	27591263	DUX-LHX	11.36	+
chr9	27591268	27591280	bZIP_CEBP	12.9898	-
chr9	27599220	27599231	ETSIII	11.3571	-
chr9	27599290	27599300	Tbox-II	12.3163	+
chr9	27600403	27600414	ETSIII	13.3265	+
chr9	27600441	27600454	FOX	11.81	+
chr9	27733816	27733826	NFkBp65	12.602	-
chr9	27733818	27733828	PWWP_AThook	10.901	+
chr9	27733819	27733829	PWWP_AThook	10.6436	+
chr9	27733827	27733839	DUX-LHX	11.58	-
chr9	27733845	27733857	BCL	13.4286	-
chr9	27733881	27733891	ZIC	10.9082	+
chr9	27733886	27733897	GR	11.4592	+
chr9	27937996	27938005	AP2	13	-
chr9	27938014	27938026	DUX-LHX	11.07	+
chr9	27938026	27938037	zfC2H2_EGR_RHD	12.7245	+
chr9	28753725	28753737	NFAT	11.2449	-
chr9	28753748	28753760	TEA	11.8367	-
chr9	28768003	28768015	HOX9-13	11.1188	-
chr9	28768035	28768048	Hbox-II	10.5644	+
chr9	28768039	28768051	AThook_PWWP	10.0099	-
chr9	28813083	28813095	OSR	13.3367	+
chr9	28813093	28813104	zfC2H2_RHD	12.0918	+
chr9	28813096	28813107	zfC2H2_RHD	11.7755	+
chr9	28813099	28813112	Hbox-III	12.3861	+
chr9	28813122	28813134	ZBTB12	10.9184	+
chr9	28813160	28813170	TERF2	12.6939	+
chr9	28932626	28932638	ZBTB12	12.1224	+
chr9	29211356	29211366	Tbox-II	12.7143	+
chr9	29211425	29211436	zfC2H2_RHD	12.5204	+
chr9	29211435	29211445	FOXR	12.2449	-
chr9	29213914	29213926	OSR	12.898	+
chr9	29213950	29213962	PITX	11.73	+
chr9	29213964	29213974	ZNF200	11.5	-
chr9	29825419	29825431	OSR	12.3776	-
chr9	29826087	29826099	HTHpsq	10.7327	+
chr9	29826094	29826104	PLAGL1	11.6224	+
chr9	29826104	29826115	ESRR	11.2959	+
chr9	29826148	29826159	NFkBp50	11.5204	+
chr9	29826491	29826503	KLF	11.2755	+
chr9	29826503	29826515	ZNF655	11.551	+
chr9	29826513	29826523	bHLH_CENP	13.5918	-
chr9	29826516	29826527	zfCXXC_SAND	12.3776	+
chr9	29826519	29826530	zfCXXC_SAND	13.0816	+
chr9	29826523	29826534	ZFX	9.24752	+
chr9	29826524	29826535	ZFX	9.06931	-
chr9	29940646	29940658	bZIP_CEBP	11.8571	-
chr9	30078315	30078325	ZIC	13.7755	+
chr9	31347239	31347249	ZIC	11.7755	+
chr9	31347246	31347259	TCF7	10.93	-
chr9	31790396	31790408	SOX	10.6429	-
chr9	31790454	31790464	PWWP_AThook	10.9604	+
chr9	31790469	31790480	SOXC	11.37	-
chr9	31966478	31966491	RHOX11	11.2143	+
chr9	32183371	32183383	DM	11.5204	-
chr9	32183380	32183390	PWWP_AThook	10.6931	-
chr9	32384580	32384592	KLF	12.7857	+
chr9	32384591	32384603	KLF	12.8469	+
chr9	32384597	32384610	CENP_zfCXXC	10.6735	+
chr9	32384603	32384614	zfCXXC_SAND	12.1122	-
chr9	32384611	32384620	AP2	13.0102	-
chr9	32384612	32384621	AP2	12.5612	+
chr9	32384612	32384624	EGR	13.449	+
chr9	32384613	32384622	AP2	11.6531	+
chr9	32384622	32384634	EGR	11.1122	+
chr9	32384625	32384637	KLF	13.7755	-
chr9	32384652	32384665	CENP_zfCXXC	10.6735	+
chr9	32384670	32384683	FOXN	11.9286	+
chr9	32526322	32526332	NFkBp65	12.7755	-
chr9	32526329	32526341	IRF	11.949	+
chr9	32526344	32526355	zfCXXC_SAND	12.5408	-
chr9	32526348	32526360	KLF	14.1122	-
chr9	32526356	32526369	CENP_zfCXXC	10.6837	+
chr9	32526376	32526385	AP2	12.2653	-
chr9	32526384	32526396	IRF	12.4082	-
chr9	32535415	32535427	AThook_PWWP	9.84158	-
chr9	32535468	32535480	NKX	10.9286	-
chr9	32535485	32535496	TAL	11.6768	+
chr9	32535486	32535497	TAL	12.4242	-
chr9	32535564	32535578	GATA	11.5842	-
chr9	32535603	32535613	PWWP_AThook	11.2277	-
chr9	32535612	32535622	PWWP_AThook	10.9604	-
chr9	32552561	32552573	HTHpsq	10.5545	-
chr9	32552642	32552655	GMEB_MADF	10.5306	-
chr9	32573138	32573152	ESRR-II	11.3265	-
chr9	32573141	32573152	ESRR	11.5102	+
chr9	32573165	32573175	E2F_zfC2H2	12.4796	-
chr9	32573206	32573217	ZFX	9.79208	-
chr9	32573217	32573229	BCL	10.7143	-
chr9	32573219	32573229	bHLH_CENP	12.602	-
chr9	32573221	32573231	bHLH_CENP	12.602	+
chr9	32577499	32577509	PWWP_AThook	10.9604	-
chr9	32577545	32577557	ZSCAN4	11.1327	+
chr9	32633505	32633517	DOBOX	11.3469	-
chr9	32633513	32633526	Tbox	11.5408	+
chr9	32633543	32633553	AP4	11.2959	-
chr9	32633546	32633555	AP2	11.6122	+
chr9	32635532	32635544	OSR	12.9184	+
chr9	32635578	32635590	ETS	11.7449	-
chr9	32635587	32635598	SOXC	11.27	-
chr9	32635600	32635612	ETS	11.1531	-
chr9	32701601	32701612	NFkBp50	12.4082	+
chr9	32701643	32701657	HNF1	11.7755	+
chr9	32783457	32783467	E2F_zfC2H2	10.7143	-
chr9	32783494	32783506	bZIP_CEBP	11.0408	+
chr9	32783495	32783507	DM	11.0612	+
chr9	32783511	32783521	bHLH_CENP	13.2245	-
chr9	32783514	32783525	zfCXXC_SAND	11.4898	+
chr9	32783516	32783529	FOXN	12.5102	+
chr9	32783542	32783554	ZFP691	13.5102	+
chr9	33025083	33025094	zfCXXC_SAND	11.8776	+
chr9	33025143	33025156	bHLHb2	11.2245	+
chr9	33025150	33025162	EGR	14.3571	-
chr9	33025150	33025161	zfC2H2_RHD	12.6531	+
chr9	33025200	33025212	KLF	11.2857	-
chr9	33025208	33025220	ETS	11.4082	+
chr9	33025212	33025223	zfCXXC_SAND	12.5306	-
chr9	33025217	33025230	bZIP	11.5859	-
chr9	33025220	33025233	FOXN	11.4898	-
chr9	33025256	33025267	zfCXXC_SAND	11.2857	-
chr9	33025259	33025269	E2F_zfC2H2	11.6837	-
chr9	33025261	33025272	zfCXXC_SAND	12.8163	+
chr9	33076666	33076679	Tbox	12.7551	-
chr9	33076674	33076685	zfCXXC_SAND	11.7551	-
chr9	33076679	33076692	Tbox	11.0612	-
chr9	33076693	33076705	ETS	10.6327	+
chr9	33076710	33076721	MH1	13.2041	-
chr9	33166878	33166888	E2F_zfC2H2	10.4286	+
chr9	33166909	33166920	zfCXXC_SAND	12.4286	-
chr9	33166917	33166928	ZFX	9.36634	+
chr9	33166918	33166929	ZFX	8.87129	-
chr9	33166959	33166970	zfCXXC_SAND	12.5714	-
chr9	33167345	33167354	AP2	12.2653	+
chr9	33167350	33167361	zfCXXC_SAND	12.7857	+
chr9	33167353	33167364	zfCXXC_SAND	12.9184	-
chr9	33167368	33167380	KLF	15.4694	-
chr9	33167373	33167384	GLI	11.398	+
chr9	33167373	33167384	ZFX	9.29703	+
chr9	33167374	33167385	GLI	11.398	-
chr9	33167374	33167385	ZFX	9.19802	-
chr9	33167388	33167400	EGR	14.2959	+
chr9	33167389	33167400	zfC2H2_RHD	13.5918	-
chr9	33167391	33167403	KLF	16.2041	-
chr9	33171267	33171278	MH1	13.6122	-
chr9	33171271	33171282	zfC2H2_RHD	11.4286	-
chr9	33171323	33171335	DOBOX	12.1939	+
chr9	33172259	33172270	NFkBp50	12.6837	-
chr9	33172281	33172293	NFAT	11.602	-
chr9	33172286	33172298	HTHpsq	12.1782	+
chr9	33202584	33202596	MAF	12.6531	+
chr9	33202601	33202614	bZIP_SAND	11.7143	+
chr9	33202604	33202617	bZIP_SAND	11.5408	-
chr9	33233015	33233027	Hbox	11.6327	-
chr9	33264684	33264696	KLF	12.0102	+
chr9	33264723	33264735	KLF	12.6735	+
chr9	33264744	33264756	KLF	15.051	+
chr9	33264763	33264775	KLF	13.7857	+
chr9	33264995	33265007	ETS	11.6122	-
chr9	33265046	33265056	FOXR	12.1327	+
chr9	33290464	33290474	E2F_zfC2H2	11.2449	+
chr9	33290483	33290493	bHLH_CENP	13.6327	-
chr9	33290486	33290497	zfCXXC_SAND	11.4184	-
chr9	33290489	33290500	zfCXXC_SAND	11.8265	+
chr9	33290492	33290504	ETS	11.4082	-
chr9	33290503	33290516	bHLHb2	11.7347	-
chr9	33290505	33290517	bHLH	12.0101	-
chr9	33290506	33290519	TFE3	12.2347	+
chr9	33290523	33290535	MAF	11.6939	-
chr9	33290525	33290537	NR2E	11.102	-
chr9	33375300	33375311	MH1	11.8571	+
chr9	33375332	33375343	ZBTB3	13.0204	-
chr9	33375347	33375357	ZIC	10.8673	-
chr9	33401941	33401950	AP2	11.1633	-
chr9	33401984	33401994	AP4	11.6531	+
chr9	33402014	33402024	ZIC	14.1531	-
chr9	33402570	33402582	zfC4	11.3163	+
chr9	33402600	33402613	NKX-II	11.3776	+
chr9	33402617	33402629	FOXM	11.7653	+
chr9	33436351	33436361	E2A	11.4082	+
chr9	33447637	33447648	ZFX	9.41584	-
chr9	33447641	33447653	KLF	14.3878	+
chr9	33447645	33447657	KLF	11.5918	+
chr9	33447658	33447670	KLF	12.949	+
chr9	33458516	33458530	IRX	11.3265	-
chr9	33458518	33458532	IRX	11.5612	+
chr9	33458553	33458565	GFI1	10.9495	+
chr9	33458565	33458577	Pparg	10.8878	+
chr9	33458596	33458608	HBP1	12.1212	+
chr9	33458613	33458624	TAL	12.8485	+
chr9	33458614	33458625	TAL	12.5354	-
chr9	33458617	33458628	HNF4	12.1429	-
chr9	33473900	33473912	bHLH	11.101	-
chr9	33473905	33473917	KLF	11.2143	-
chr9	33473908	33473920	ETS	11.5918	-
chr9	33514729	33514741	zfC4	11.2959	-
chr9	33514749	33514760	ZBTB3	12.2755	-
chr9	33524174	33524186	MAX	11.398	-
chr9	33524203	33524214	ETSIV	11.2041	+
chr9	33524227	33524237	E2F_zfC2H2	12.0714	+
chr9	33524229	33524239	E2F_zfC2H2	12.0714	-
chr9	33629937	33629949	TEA	11.6939	-
chr9	33655943	33655953	AP4	11.3061	-
chr9	33655974	33655986	Hbox	12.1122	+
chr9	33750364	33750375	ZFX	8.9901	+
chr9	33814938	33814949	ETSIII	11.8061	+
chr9	33814947	33814958	MH1	12.5918	+
chr9	33814956	33814967	ESRR	12.3367	-
chr9	33814956	33814970	ESRR-II	10.9592	+
chr9	33814957	33814969	zfC4	11.2347	+
chr9	33817429	33817440	zfC2H2_RHD	12.9082	+
chr9	33817430	33817441	zfC2H2_RHD	12.2653	+
chr9	33817432	33817443	zfC2H2_RHD	12.4286	+
chr9	33817444	33817455	GLI	11.8673	-
chr9	33817451	33817460	AP2	10.9184	-
chr9	33817454	33817465	zfC2H2_RHD	11.5816	-
chr9	33817456	33817467	zfC2H2_RHD	11.9694	-
chr9	33817457	33817468	zfC2H2_RHD	12.1939	-
chr9	33817458	33817468	PLAGL1	12.1837	+
chr9	33817458	33817469	zfC2H2_RHD	11.3469	-
chr9	33817463	33817474	ZFX	9.0297	+
chr9	33817478	33817490	GCM	11.5816	+
chr9	33818733	33818743	ZNF200	12.2347	-
chr9	33818771	33818782	SNAI	12.3265	+
chr9	33818777	33818790	NKX-II	11.3776	-
chr9	33818827	33818837	AP4	12.3776	-
chr9	33912105	33912115	PWWP_AThook	11.1782	-
chr9	34048853	34048864	zfCXXC_SAND	12.6429	+
chr9	34048856	34048867	zfCXXC_SAND	12.7143	+
chr9	34048859	34048870	zfCXXC_SAND	12.2551	+
chr9	34048895	34048906	zfCXXC_SAND	11.9694	-
chr9	34048898	34048909	zfCXXC_SAND	12.7143	-
chr9	34048901	34048912	zfCXXC_SAND	12.6429	-
chr9	34048924	34048937	TFE3	12.5816	-
chr9	34048927	34048940	TFE3	12.9592	+
chr9	34048930	34048942	zfC4	11.3367	-
chr9	34048939	34048952	TFE3	11.5	-
chr9	34127352	34127363	ETSIII	11.4796	+
chr9	34127377	34127388	NFkBp50	11.2347	+
chr9	34127394	34127406	zfC4	11.2347	-
chr9	34127447	34127460	RHOX11	11.7551	-
chr9	34158499	34158511	NKX	11.7245	+
chr9	34158543	34158555	Pparg	13.2245	+
chr9	34178967	34178978	ETSIV	12.5714	+
chr9	34178973	34178984	HES	12.4796	-
chr9	34178984	34178995	zfCXXC_SAND	11.4184	-
chr9	34178991	34179004	bZIP_SAND	11.9082	+
chr9	34178994	34179007	bZIP_SAND	11.7245	-
chr9	34179016	34179028	KLF	13.2449	-
chr9	34179037	34179048	ETSIII	12.2041	-
chr9	34329209	34329220	zfCXXC_SAND	13.2245	-
chr9	34329212	34329223	zfCXXC_SAND	12.7143	-
chr9	34329235	34329247	RFX	11.7347	-
chr9	34329278	34329288	E2F_zfC2H2	10.4694	-
chr9	34329279	34329292	FOXN	11.4286	+
chr9	34329280	34329290	E2F_zfC2H2	10.6633	-
chr9	34329509	34329520	ZFX	8.91089	-
chr9	34329563	34329574	ESRR	11.2245	-
chr9	34352332	34352344	NFAT	10.8061	-
chr9	34352335	34352345	PWWP_AThook	10.6139	+
chr9	34352336	34352346	PWWP_AThook	11.297	+
chr9	34352345	34352356	SOXC	11.37	-
chr9	34352354	34352366	GFI1	10.9899	-
chr9	34376838	34376849	zfC2H2_EGR_RHD	11.7245	+
chr9	34376868	34376879	zfCXXC_SAND	12.0408	+
chr9	34376873	34376884	zfCXXC_SAND	11.8469	+
chr9	34376878	34376888	E2F_zfC2H2	10.5714	+
chr9	34376889	34376900	MH1	12.5	-
chr9	34376924	34376933	AP2	10.9286	-
chr9	34376925	34376934	AP2	11.0714	+
chr9	34397826	34397837	ETSIV	10.8061	-
chr9	34397832	34397843	HIC1	11.2653	-
chr9	34397836	34397847	ZBTB3	10.898	-
chr9	34397854	34397864	AP4	11.8163	-
chr9	34397871	34397881	SP110	13.2959	-
chr9	34457316	34457326	ZNF200	12.6429	+
chr9	34457322	34457331	AP2	10.7653	+
chr9	34457339	34457350	ZFP959	13.0102	+
chr9	34457365	34457376	NFkBp50	11.8265	+
chr9	34457367	34457377	SP110	12.8163	-
chr9	34457412	34457425	CENP_zfCXXC	10.4796	+
chr9	34458535	34458548	TALE_zfC2H2	10.9796	+
chr9	34458575	34458587	ETS	11.2653	+
chr9	34458583	34458594	ETSIV	12.5816	+
chr9	34458592	34458604	KLF	11.449	+
chr9	34458596	34458607	ETSIV	13.7245	-
chr9	34458611	34458622	POU_HMG	11.4184	-
chr9	34458634	34458645	GLI	12.9898	-
chr9	34521469	34521479	ZIC	11.449	+
chr9	34521471	34521482	SNAI	12.4082	-
chr9	34523064	34523075	zfCXXC_SAND	12.7143	-
chr9	34523067	34523078	zfCXXC_SAND	12.7143	-
chr9	34523070	34523081	zfCXXC_SAND	13	-
chr9	34567930	34567941	ETSIV	11.0204	-
chr9	34567932	34567944	DOBOX	11.8265	+
chr9	34567939	34567950	ETSIV	11.0408	+
chr9	34590149	34590162	CENP_zfCXXC	10.4694	+
chr9	34590151	34590161	E2F_zfC2H2	10.6224	+
chr9	34590153	34590163	E2F_zfC2H2	12.3776	+
chr9	34590155	34590165	E2F_zfC2H2	12.4796	-
chr9	34590157	34590167	E2F_zfC2H2	11.551	+
chr9	34590199	34590208	AP2	10.9286	-
chr9	34590200	34590209	AP2	11.3776	+
chr9	34590213	34590223	E2F_zfC2H2	11.2449	+
chr9	34612070	34612083	bHLHb2	10.9796	-
chr9	34612076	34612088	ETSI	10.9184	+
chr9	34612093	34612103	E2F_zfC2H2	11.7041	-
chr9	34612095	34612105	E2F_zfC2H2	10.5714	+
chr9	34612098	34612109	ZFX	9.09901	+
chr9	34612102	34612113	ETSIV	10.8163	-
chr9	34612129	34612142	bHLHb2	12.0816	-
chr9	34612130	34612141	HES	11.6837	+
chr9	34612132	34612144	KLF	11.9796	+
chr9	34612138	34612147	AP2	12.2755	+
chr9	34612140	34612152	EGR	10.7551	+
chr9	34612143	34612155	KLF	15.9184	-
chr9	34612148	34612160	KLF	11.5306	-
chr9	34612157	34612169	KLF	15.4694	-
chr9	34612162	34612174	KLF	11.5306	-
chr9	34620496	34620508	KLF	11.7347	-
chr9	34620503	34620516	bZIP_SAND	12.2959	-
chr9	34620554	34620566	POU	11.102	-
chr9	34629014	34629025	zfCXXC_SAND	13	+
chr9	34629024	34629036	ZFP691	12.3776	+
chr9	34629065	34629076	zfCXXC_SAND	11.4796	-
chr9	34629074	34629086	EGR	14.3571	+
chr9	34629075	34629086	zfC2H2_RHD	12.6531	-
chr9	34629077	34629089	KLF	14.4388	-
chr9	34629098	34629110	KLF	11.5918	-
chr9	34629102	34629114	KLF	14.3878	-
chr9	34630486	34630497	zfC2H2_RHD	11.5	+
chr9	34630510	34630524	ESRR-II	10.5714	-
chr9	34630514	34630524	NR4A	11.8571	+
chr9	34630547	34630559	Hbox	11.5612	+
chr9	34630839	34630848	AP2	11.898	+
chr9	34637789	34637801	EGR	12.9286	-
chr9	34637789	34637800	zfC2H2_RHD	11.9796	+
chr9	34637846	34637857	HIC1	11.5306	-
chr9	34637851	34637863	KLF	11.8163	+
chr9	34637881	34637893	ZFP691	13.6327	-
chr9	34638077	34638089	ETS	11.1531	-
chr9	34646551	34646560	AP2	11.449	-
chr9	34646553	34646563	E2A	12.6735	+
chr9	34646579	34646592	TFE3	11.6939	-
chr9	34646581	34646593	bHLH	11.6263	-
chr9	34646599	34646611	Hbox	11.7449	+
chr9	34646606	34646618	EGR	11.9592	+
chr9	34646609	34646621	KLF	14.8673	-
chr9	34646612	34646623	zfCXXC_SAND	12.449	-
chr9	34650474	34650485	SOXC	11.79	+
chr9	34650509	34650520	ZFX	8.85149	-
chr9	34650530	34650542	HTHpsq	11.4158	+
chr9	34664431	34664444	NKX-II	11.6633	+
chr9	34664458	34664470	Hbox	12.0918	-
chr9	34665533	34665545	EGR	13.0918	-
chr9	34665533	34665544	zfC2H2_RHD	12.6429	+
chr9	34665553	34665564	zfC2H2_RHD	12.7959	+
chr9	34666091	34666103	EGR	11.0102	-
chr9	34666166	34666178	KLF	14.8776	-
chr9	34666186	34666198	FOXM	10.9796	+
chr9	34666189	34666201	GCM	12.0306	-
chr9	34681881	34681891	E2A	11.6735	-
chr9	34681930	34681940	PWWP_AThook	10.9604	-
chr9	34681949	34681960	MH1	11.6122	+
chr9	34691243	34691256	Tbox	11.4184	+
chr9	34691283	34691295	NR2E	11.4592	-
chr9	34691327	34691338	NFkBp50	12.9898	+
chr9	34710120	34710131	zfC2H2_RHD	11.7347	-
chr9	34710122	34710133	GLI	12.0816	+
chr9	34886254	34886266	FOXM	11.3878	-
chr9	34957532	34957544	RFX	11.1122	+
chr9	34986469	34986481	RFX	12.3878	-
chr9	34986488	34986500	RFX	12.6633	-
chr9	34986533	34986544	zfC2H2_RHD	12.2245	-
chr9	34986541	34986552	ETSIII	11.5918	+
chr9	34989664	34989676	KLF	13.051	-
chr9	34989667	34989678	zfCXXC_SAND	12.449	-
chr9	34989687	34989698	zfC2H2_RHD	13.4694	-
chr9	34989689	34989701	KLF	14.9286	-
chr9	34989705	34989717	OVOL	11.7449	+
chr9	34989719	34989730	zfCXXC_SAND	14.0408	-
chr9	34989752	34989763	zfCXXC_SAND	11.6633	-
chr9	35042179	35042190	NFkBp50	11.6122	-
chr9	35042213	35042225	zfC4	11.3469	-
chr9	35042218	35042227	AP2	10.7857	-
chr9	35072602	35072615	FOXN	11.602	-
chr9	35072668	35072680	Hbox	11.2755	+
chr9	35080006	35080016	ZIC	10.9184	-
chr9	35080073	35080085	KLF	11.1429	-
chr9	35080086	35080098	KLF	12.9082	+
chr9	35080092	35080103	zfCXXC_SAND	12.0408	-
chr9	35096222	35096233	ZFX	9.0099	-
chr9	35096236	35096247	zfCXXC_SAND	11.8061	+
chr9	35096247	35096258	HIC1	12.7143	-
chr9	35096284	35096296	ETS	10.7653	+
chr9	35096314	35096323	AP2	11.6122	+
chr9	35096320	35096334	ESRR-II	11.7245	-
chr9	35096562	35096573	ZFP959	12.6633	+
chr9	35096567	35096579	ETS	11.2653	-
chr9	35096575	35096586	zfCXXC_SAND	11.551	-
chr9	35096578	35096589	zfCXXC_SAND	12.7143	-
chr9	35096581	35096592	zfCXXC_SAND	12.7143	-
chr9	35096584	35096595	zfCXXC_SAND	11.8163	-
chr9	35096613	35096626	bHLHb2	11.0714	+
chr9	35096614	35096625	HES	11.398	-
chr9	35096621	35096632	MH1	13.3367	+
chr9	35103181	35103193	EGR	11.8776	-
chr9	35103184	35103196	ETSI	11.398	-
chr9	35103184	35103195	ETSIV	11.6837	-
chr9	35116316	35116327	ETSIII	11.9184	-
chr9	35116369	35116381	bHLH	12.2121	-
chr9	35116370	35116383	bHLHb2	12.5306	+
chr9	35116370	35116382	MAX	10.898	+
chr9	35116401	35116413	KLF	15.4694	-
chr9	35153448	35153459	ZBTB3	12.7449	+
chr9	35153508	35153518	PWWP_AThook	10.9505	+
chr9	35161958	35161970	KLF	12.4286	+
chr9	35161970	35161980	bHLH_CENP	13.2245	-
chr9	35161974	35161985	ETSIV	11.051	-
chr9	35162019	35162029	PLAGL1	11.3367	-
chr9	35490047	35490059	KLF	11.3571	+
chr9	35490053	35490062	AP2	10.9184	+
chr9	35490055	35490065	SP110	12.3061	+
chr9	35490065	35490076	zfCXXC_SAND	13.6837	+
chr9	35490068	35490079	zfCXXC_SAND	12.7857	-
chr9	35490107	35490118	HES	12.1939	+
chr9	35490113	35490124	zfCXXC_SAND	12.7143	+
chr9	35490116	35490127	zfCXXC_SAND	12.7143	+
chr9	35490119	35490130	zfCXXC_SAND	12.7143	+
chr9	35490122	35490133	zfCXXC_SAND	12.7143	+
chr9	35490125	35490136	zfCXXC_SAND	12.7143	+
chr9	35490128	35490139	zfCXXC_SAND	13.6837	+
chr9	35490131	35490142	zfCXXC_SAND	13.4184	-
chr9	35563937	35563949	EGR	10.8776	+
chr9	35603607	35603619	CEBP	11.6465	+
chr9	35603674	35603686	DM	11.8673	+
chr9	35604001	35604012	zfCXXC_SAND	12.5	+
chr9	35604011	35604023	MAX	10.551	+
chr9	35604013	35604026	TALE_zfC2H2	10.6122	+
chr9	35604026	35604036	TERF2	13.5306	+
chr9	35604036	35604048	Hbox	11.8163	-
chr9	35604082	35604094	ETS	10.6224	-
chr9	35604085	35604098	FOXN	11.2551	+
chr9	35604089	35604100	MH1	12.7653	-
chr9	35605237	35605249	KLF	16.2041	+
chr9	35605240	35605252	EGR	13.4286	-
chr9	35605240	35605251	zfC2H2_RHD	12.2755	+
chr9	35605242	35605251	AP2	11.1939	-
chr9	35605261	35605273	DHARMA	12.2551	+
chr9	35605268	35605279	zfCXXC_SAND	12.8061	-
chr9	35605288	35605299	zfCXXC_SAND	12.4388	+
chr9	35605290	35605302	KLF	12.7347	+
chr9	35605294	35605306	KLF	13.0306	+
chr9	35605298	35605310	KLF	13.0306	+
chr9	35605302	35605314	KLF	13.0306	+
chr9	35605312	35605324	KLF	11.6122	+
chr9	35646155	35646165	PWWP_AThook	10.9505	+
chr9	35646165	35646175	PWWP_AThook	11.2277	+
chr9	35646183	35646193	ZIC	11.7755	-
chr9	35646193	35646203	NR4A	12.2245	+
chr9	35646783	35646795	OVOL	11.3776	-
chr9	35646786	35646797	zfCXXC_SAND	12.5408	-
chr9	35646791	35646802	ZFX	9.39604	+
chr9	35646792	35646803	ZFX	8.84158	-
chr9	35646825	35646834	AP2	11.0714	+
chr9	35646830	35646841	GLI	11.4796	+
chr9	35646838	35646851	FOXN	11.5	+
chr9	35650914	35650925	zfC2H2_EGR_RHD	12.8673	+
chr9	35650945	35650957	ETS	10.7449	+
chr9	35650954	35650965	ETSIII	11.7245	-
chr9	35650994	35651006	KLF	12.0714	+
chr9	35658003	35658014	Sohlh2	11.7143	-
chr9	35658289	35658302	bHLHb2	11.8878	+
chr9	35658289	35658301	MAX	10.8367	+
chr9	35658290	35658301	HES	11.449	-
chr9	35658295	35658308	bHLHb2	11.8367	+
chr9	35658295	35658307	MAX	11.1837	+
chr9	35658296	35658307	HES	12.0714	-
chr9	35658307	35658319	KLF	12.1122	-
chr9	35658339	35658351	KLF	13.1531	+
chr9	35673877	35673888	zfC2H2_RHD	12.7959	+
chr9	35673923	35673934	HES	11.6837	-
chr9	35675818	35675830	KLF	12.1735	+
chr9	35675821	35675832	zfC2H2_RHD	13.0918	+
chr9	35675883	35675894	zfCXXC_SAND	12.5408	+
chr9	35691072	35691082	bHLH_CENP	13.8776	+
chr9	35691079	35691089	bHLH_CENP	13.8776	+
chr9	35691089	35691100	SOXC	11.13	+
chr9	35691093	35691104	IRC900814	11.3878	-
chr9	35691101	35691111	NFkBp65	12.449	+
chr9	35691103	35691113	SP110	14.2245	-
chr9	35691106	35691115	AP2	11.0714	+
chr9	35691117	35691128	zfC2H2_RHD	13.4898	-
chr9	35691139	35691150	zfCXXC_SAND	12.7347	+
chr9	35691152	35691163	ETSIII	12.3878	-
chr9	35732305	35732315	SP110	12.7653	-
chr9	35732328	35732340	CEBP	12.2121	+
chr9	35732328	35732340	P42	11.7143	+
chr9	35732376	35732388	ZBTB12	12.0714	-
chr9	35732431	35732443	EGR	12.6531	-
chr9	35732431	35732442	zfC2H2_RHD	12.2041	+
chr9	35732434	35732446	KLF	13.4694	+
chr9	35732440	35732449	AP2	12.2755	-
chr9	35749212	35749224	ETS	11.2041	+
chr9	35749235	35749247	ETS	10.9898	+
chr9	35749236	35749248	ETSI	11	+
chr9	35749265	35749276	zfC2H2_RHD	12.0612	-
chr9	35749276	35749287	ETSIII	11.6429	-
chr9	35749293	35749305	KLF	11.5714	+
chr9	35749303	35749316	FOXN	11.3776	-
chr9	35750049	35750061	EGR	12.6837	-
chr9	35756671	35756682	ZFX	9.36634	+
chr9	35756720	35756732	KLF	12.1327	-
chr9	35756757	35756768	zfC2H2_RHD	13.7347	-
chr9	35769984	35769996	MAF	13.1224	-
chr9	35792059	35792070	zfC2H2_EGR_RHD	12.3163	+
chr9	35792117	35792128	ETSIV	10.8367	+
chr9	35792128	35792139	GLI	11.6735	-
chr9	35792150	35792160	ZIC	11.0918	-
chr9	35812224	35812234	E2A	12.3878	+
chr9	35812252	35812264	KLF	11.1429	-
chr9	35812255	35812267	ETS	10.6837	-
chr9	35812292	35812304	ETS	11.1327	+
chr9	35812302	35812313	zfCXXC_SAND	12.9388	-
chr9	35812308	35812320	TEA	11.8469	+
chr9	35814382	35814394	zfC4	11.3673	-
chr9	35814402	35814411	AP2	13.4592	-
chr9	35814404	35814414	SP110	14.5102	+
chr9	35814456	35814467	zfC2H2_RHD	11.5	-
chr9	35815448	35815460	KLF	15.9184	-
chr9	35828758	35828769	zfCXXC_SAND	12.3265	+
chr9	35906152	35906163	NFkBp50	11.0204	+
chr9	35906154	35906164	SP110	13.2755	-
chr9	35906170	35906182	GCM	11.2143	+
chr9	35909439	35909451	ZFP691	11.5714	+
chr9	35909495	35909506	ZFP959	13.2959	+
chr9	35909501	35909511	SP110	14.102	+
chr9	35914340	35914351	ESRR	11.5	-
chr9	35914340	35914354	ESRR-II	12.5102	+
chr9	35914341	35914353	zfC4	11.9388	+
chr9	35924072	35924084	NKX	11.3367	+
chr9	35924370	35924381	zfC2H2_RHD	12	-
chr9	35924382	35924394	FOXM	11.0918	-
chr9	35924402	35924414	DM	12.4082	-
chr9	35971874	35971885	ZBTB3	13.3776	+
chr9	35971896	35971907	zfCXXC_SAND	11.5816	-
chr9	35971905	35971917	KLF	13.5102	-
chr9	35971908	35971920	EGR	14.051	+
chr9	35971909	35971920	zfC2H2_RHD	13.5918	-
chr9	35971911	35971923	KLF	14.5918	-
chr9	35971920	35971931	zfC2H2_RHD	11.8571	-
chr9	35971927	35971938	zfCXXC_SAND	12.6122	-
chr9	35971931	35971943	KLF	11.4082	-
chr9	35971944	35971956	IRF4-6	11.1837	-
chr9	36029852	36029864	RFX	12.3878	+
chr9	36029898	36029910	RFX	12.3878	+
chr9	36029901	36029913	DM	10.9286	-
chr9	36036841	36036851	ZIC	11.0408	+
chr9	36036844	36036856	KLF	15.9184	-
chr9	36036892	36036903	zfC2H2_RHD	13.0918	-
chr9	36036894	36036906	KLF	16.2449	-
chr9	36036900	36036911	ZFX	8.9802	-
chr9	36036904	36036914	bHLH_CENP	13.8776	-
chr9	36036908	36036918	bHLH_CENP	13.2245	+
chr9	36036913	36036924	zfCXXC_SAND	12.2551	-
chr9	36036916	36036927	zfCXXC_SAND	12.1327	-
chr9	36036920	36036932	OSR	11.7857	+
chr9	36036922	36036934	OVOL	11.3776	-
chr9	36036925	36036936	zfCXXC_SAND	12.1122	-
chr9	36128046	36128057	ETSIII	11.8776	-
chr9	36128065	36128078	SIX	11.3267	-
chr9	36128078	36128088	ZIC	13.1633	+
chr9	36128101	36128113	ZFP691	11.4388	-
chr9	36132261	36132273	bZIP_CEBP	11.4184	+
chr9	36132300	36132311	ZFP959	13.1429	-
chr9	36132316	36132326	NFkBp65	12.6531	-
chr9	36132323	36132335	GFI1	10.9697	-
chr9	36136654	36136666	KLF	11.898	-
chr9	36136657	36136668	zfCXXC_SAND	12.0918	-
chr9	36136660	36136671	zfCXXC_SAND	11.898	+
chr9	36136703	36136715	KLF	13.4286	-
chr9	36136706	36136717	zfCXXC_SAND	11.5816	-
chr9	36164979	36164992	Tbox	11.5918	+
chr9	36164982	36164992	Tbox-II	12.0612	+
chr9	36164990	36165000	ZIC	12.3469	+
chr9	36164995	36165006	ZFX	9.20792	-
chr9	36165037	36165047	ZIC	10.8673	+
chr9	36165079	36165092	Tbox	12.0102	+
chr9	36166553	36166564	HIC1	11.1531	+
chr9	36166557	36166568	zfCXXC_SAND	11.6939	-
chr9	36166577	36166589	EGR	11.602	+
chr9	36166578	36166589	zfC2H2_RHD	11.5102	-
chr9	36166580	36166592	KLF	15.602	-
chr9	36166607	36166619	MAX	12.4388	+
chr9	36166629	36166640	zfCXXC_SAND	13.0714	-
chr9	36166633	36166644	ZFX	8.86139	+
chr9	36169321	36169330	AP2	13.1735	-
chr9	36169347	36169359	DHARMA	11.4184	+
chr9	36190837	36190848	SOXC	11.97	+
chr9	36190848	36190860	Hbox	11.5102	-
chr9	36190893	36190905	ETSI	12.5408	-
chr9	36276970	36276980	CXC	11.604	-
chr9	36487594	36487605	zfCXXC_SAND	12.2551	-
chr9	36487614	36487625	ZFX	9.10891	+
chr9	36487643	36487654	G28216001	12.8163	+
chr9	36487686	36487697	zfCXXC_SAND	11.9694	-
chr9	36572817	36572827	E2F_zfC2H2	12.6327	-
chr9	36572819	36572829	E2F_zfC2H2	12.1735	-
chr9	36572823	36572835	EGR	14.051	-
chr9	36572823	36572834	zfC2H2_RHD	13.5918	+
chr9	36572827	36572838	zfCXXC_SAND	12.1837	+
chr9	36572829	36572842	FOXN	12.6939	+
chr9	36572837	36572849	KLF	14.2653	+
chr9	36715231	36715242	ETSIII	11.5204	-
chr9	36715239	36715249	PWWP_AThook	10.6634	+
chr9	36715250	36715260	PWWP_AThook	11.1683	+
chr9	36731672	36731684	IRF	11.7959	+
chr9	36764885	36764895	E2A	12.2551	+
chr9	36764892	36764902	E2A	12.2551	+
chr9	36764900	36764911	SNAI	11.7857	-
chr9	36764901	36764911	E2A	12.7551	+
chr9	36764908	36764918	E2A	12.2551	+
chr9	36764914	36764925	zfCXXC_SAND	12.9184	+
chr9	36765868	36765879	ETSIII	11.2959	-
chr9	36765881	36765892	ETSIII	11.5	-
chr9	36765890	36765902	KLF	13.8367	+
chr9	36765915	36765927	KLF	14.9694	+
chr9	36765918	36765930	EGR	14.3571	-
chr9	36765918	36765929	zfC2H2_RHD	12.6531	+
chr9	36765927	36765938	ETSIII	11.6939	-
chr9	36795057	36795067	E2A	12.3469	+
chr9	36795104	36795114	E2A	12.4184	+
chr9	36795110	36795120	NFkBp65	11.9388	-
chr9	36795126	36795138	NFAT	11.5306	-
chr9	37002583	37002594	zfCXXC_SAND	11.3163	+
chr9	37002586	37002598	ETS	11.2449	-
chr9	37002610	37002621	zfC2H2_EGR_RHD	11.949	+
chr9	37002652	37002664	P42	13.0918	-
chr9	37034166	37034178	EGR	12.9286	-
chr9	37034166	37034177	zfC2H2_RHD	11.9796	+
chr9	37034206	37034217	BARH	11.7653	-
chr9	37034218	37034230	NFAT	10.8163	-
chr9	37034221	37034231	PWWP_AThook	10.6139	+
chr9	37034222	37034232	PWWP_AThook	10.6436	+
chr9	37034226	37034239	FOXN	12.1837	+
chr9	37035276	37035287	ETSIII	13.0204	-
chr9	37035292	37035304	BCL	12.1735	+
chr9	37035304	37035315	GLI	14.5408	+
chr9	37035304	37035315	ZFX	9.28713	+
chr9	37035305	37035316	GLI	14.5408	-
chr9	37035305	37035316	ZFX	9.18812	-
chr9	37035307	37035319	EGR	13.0918	-
chr9	37035307	37035318	zfC2H2_RHD	11.5408	+
chr9	37035309	37035318	AP2	11.1939	-
chr9	37035311	37035322	zfCXXC_SAND	13.0102	-
chr9	37035344	37035356	GFI1	11.0303	-
chr9	37035790	37035801	SOXC	12.05	+
chr9	37035800	37035811	SOXC	11.13	+
chr9	37035822	37035834	NFAT	10.9592	+
chr9	37035861	37035872	SOXC	11.27	+
chr9	37035867	37035878	IRC900814	12.6939	-
chr9	37036672	37036684	KLF	11.3163	+
chr9	37036699	37036711	ZSCAN4	11.1939	+
chr9	37036716	37036727	HES	12.6837	+
chr9	37037734	37037746	MAF	11.5612	+
chr9	37037749	37037762	FOXN	11.3571	-
chr9	37037798	37037808	SP110	12.0612	-
chr9	37037801	37037810	AP2	10.9286	+
chr9	37037804	37037816	KLF	13.9592	-
chr9	37037823	37037834	zfC2H2_RHD	12.1327	-
chr9	37037837	37037847	E2A	12.2755	-
chr9	37079801	37079813	KLF	14.7143	-
chr9	37079840	37079852	TEA	11.4898	+
chr9	37079855	37079865	E2A	12.4184	+
chr9	37079859	37079871	KLF	12.2551	-
chr9	37079876	37079889	FOXN	11.2551	-
chr9	37079882	37079891	AP2	10.9184	+
chr9	37079898	37079910	ETS	11.2959	-
chr9	37079931	37079944	FOXN	12.2551	-
chr9	37120494	37120506	ETS	11.2551	-
chr9	37120504	37120515	ETSIII	11.5408	+
chr9	37120506	37120516	SP110	11.3776	-
chr9	37120524	37120537	FOXN	12.2551	-
chr9	37369813	37369823	ZIC	10.8673	-
chr9	37371258	37371268	E2A	11.6939	-
chr9	37371262	37371273	ZBTB3	11.5	+
chr9	37378173	37378186	Hbox-II	10.802	+
chr9	37378206	37378220	IRX	12.0204	+
chr9	37408961	37408973	KLF	13.6327	+
chr9	37414650	37414661	ZFX	8.86139	+
chr9	37414651	37414662	GLI	13.4694	-
chr9	37414651	37414662	ZFX	9.32673	-
chr9	37414679	37414689	AP4	12.602	+
chr9	37422624	37422634	ZIC	11.5204	-
chr9	37422629	37422642	bHLHb2	11.4082	-
chr9	37422638	37422648	E2F_zfC2H2	12.1939	+
chr9	37422653	37422665	KLF	13.3571	+
chr9	37422673	37422685	KLF	15.051	+
chr9	37465414	37465425	zfCXXC_SAND	12.7143	-
chr9	37465417	37465428	zfCXXC_SAND	12.0918	-
chr9	37465434	37465446	ETS	10.6327	-
chr9	37465464	37465476	KLF	12.0612	+
chr9	37485866	37485876	ZNF200	11.5204	-
chr9	37485885	37485897	EGR	12.1122	+
chr9	37485886	37485897	zfC2H2_RHD	12.0204	-
chr9	37485887	37485898	zfC2H2_RHD	11.6429	-
chr9	37485889	37485901	KLF	15.9184	-
chr9	37485897	37485908	HES	12.602	+
chr9	37485897	37485909	MAX	12.0918	-
chr9	37485906	37485916	bHLH_CENP	13.2245	-
chr9	37485909	37485919	E2F_zfC2H2	11.949	-
chr9	37485917	37485929	KLF	14.5306	-
chr9	37485923	37485934	HIC1	11.5714	+
chr9	37485927	37485938	zfCXXC_SAND	13.4388	-
chr9	37485943	37485955	ETS	10.949	+
chr9	37485949	37485961	GCM	11.4388	+
chr9	37508748	37508758	ZIC	11.4796	+
chr9	37508764	37508773	AP2	11.0714	-
chr9	37508766	37508776	ZIC	11.8571	+
chr9	37508768	37508779	NFkBp50	11.0714	-
chr9	37508789	37508801	GFI1	11.0909	+
chr9	37588870	37588881	POU_HMG	11.4694	-
chr9	37588936	37588947	SOXC	11.1	-
chr9	37588956	37588966	CXC	11.1584	+
chr9	37592583	37592593	bHLH_CENP	13.8776	-
chr9	37592630	37592642	RFX	12.0714	+
chr9	37592656	37592667	Sohlh2	12.1939	-
chr9	37650899	37650909	E2F_zfC2H2	10.5816	+
chr9	37753788	37753800	EGR	13.4286	+
chr9	37753789	37753798	AP2	11.1939	+
chr9	37753789	37753800	zfC2H2_RHD	12.2755	-
chr9	37753791	37753803	KLF	15.8878	-
chr9	37753794	37753806	EGR	11.6122	+
chr9	37753795	37753806	zfC2H2_RHD	13.5408	-
chr9	37753797	37753807	PLAGL1	12.6327	+
chr9	37753810	37753820	E2F_zfC2H2	10.8061	-
chr9	37753812	37753823	zfCXXC_SAND	11.9898	+
chr9	37753829	37753840	zfC2H2_RHD	12.7959	-
chr9	37800718	37800729	zfCXXC_SAND	12.3163	-
chr9	37800736	37800748	KLF	14.1327	-
chr9	37800739	37800750	zfCXXC_SAND	12.449	-
chr9	37800771	37800782	ZBTB3	10.9388	-
chr9	37800780	37800792	ETS	11.4796	-
chr9	37800808	37800821	Tbox	13.051	+
chr9	37801356	37801367	ZFP959	12.1429	+
chr9	37801418	37801430	KLF	12.7449	-
chr9	37904410	37904422	KLF	11.1837	-
chr9	37904414	37904425	MH1	13.0306	-
chr9	38068790	38068801	zfCXXC_SAND	12.6429	+
chr9	38068793	38068804	zfCXXC_SAND	12.4286	+
chr9	38068823	38068834	zfCXXC_SAND	12.2449	-
chr9	38068833	38068846	Tbox	12.7653	-
chr9	38068840	38068850	SP110	12.3061	-
chr9	38068849	38068861	P42	11.4694	-
chr9	38068852	38068863	zfCXXC_SAND	11.5102	+
chr9	38068854	38068866	KLF	12.949	+
chr9	38068872	38068882	bHLH_CENP	13.0714	-
chr9	38069189	38069200	HIC1	11	+
chr9	38069198	38069209	zfCXXC_SAND	13.0102	-
chr9	38069201	38069212	zfCXXC_SAND	11.8163	-
chr9	38069218	38069229	ZBTB3	11.7347	-
chr9	38069223	38069234	zfCXXC_SAND	12.3571	+
chr9	38069238	38069249	zfCXXC_SAND	11.551	+
chr9	38069242	38069254	MAX	10.9082	+
chr9	38069243	38069254	HES	13.6429	-
chr9	38069270	38069282	KLF	14.051	+
chr9	38069278	38069289	zfCXXC_SAND	12.449	+
chr9	38069281	38069292	zfCXXC_SAND	12.7143	+
chr9	38069283	38069295	KLF	13.7143	+
chr9	38069288	38069300	KLF	16.5204	+
chr9	38069291	38069302	zfC2H2_RHD	12.0204	+
chr9	38069292	38069302	PLAGL1	11.6224	-
chr9	38069293	38069304	zfC2H2_RHD	11.5816	+
chr9	38074407	38074417	PWWP_AThook	10.9208	-
chr9	38074410	38074420	NFkBp65	12.5	+
chr9	38074425	38074436	ETSIII	12	+
chr9	38074436	38074448	Pparg	12.2347	-
chr9	38074463	38074476	FOX	10.77	-
chr9	38074488	38074498	ZIC	14.1531	+
chr9	38107624	38107638	HNF1	10.6429	-
chr9	38144599	38144611	NFAT	11.8776	-
chr9	38144612	38144624	ZNF655	11.6429	-
chr9	38385943	38385955	NR2E	11.6224	+
chr9	38386000	38386011	ESRR	12.4286	-
chr9	38388369	38388382	bHLHb2	11.4286	-
chr9	38388371	38388383	bHLH	11.4848	-
chr9	38388425	38388439	ESRR-II	11.7959	-
chr9	38392684	38392693	AP2	12.551	-
chr9	38392720	38392732	KLF	11.5918	-
chr9	38424435	38424446	zfCXXC_SAND	12.2551	-
chr9	38424438	38424449	zfCXXC_SAND	11.8163	-
chr9	38424466	38424476	E2F_zfC2H2	10.5816	-
chr9	38424489	38424501	KLF	13.2857	+
chr9	38437597	38437608	ETSIII	12.3571	-
chr9	38437613	38437625	MAF	11.6939	+
chr9	38437632	38437643	ETSIII	12.3061	-
chr9	38578135	38578147	DUX-LHX	11.37	+
chr9	38620551	38620561	E2F_zfC2H2	12.0714	-
chr9	38620596	38620609	CENP_zfCXXC	10.4898	-
chr9	38620602	38620613	HIC1	11.4286	+
chr9	38620613	38620623	E2F_zfC2H2	12.0714	+
chr9	38620615	38620625	E2F_zfC2H2	12.0714	-
chr9	38620646	38620658	ETS	10.7041	-
chr9	38682707	38682718	MH1	12.5306	+
chr9	38682748	38682759	zfC2H2_RHD	11.4388	+
chr9	38682779	38682791	zfC4	11.398	+
chr9	38689776	38689788	GFI1	11.404	-
chr9	38689797	38689808	ZFP959	13.2347	-
chr9	38689816	38689828	MAX	10.8265	+
chr9	40792004	40792014	E2A	12.1837	+
chr9	42699884	42699894	PWWP_AThook	11.2376	-
chr9	43160021	43160031	TERF2	13	+
chr9	43160027	43160037	PWWP_AThook	11.1485	+
chr9	43160052	43160064	OVOL	11.6837	-
chr9	43630705	43630718	bHLHb2	11	-
chr9	43630739	43630750	zfC2H2_EGR_RHD	12.5306	+
chr9	43630761	43630772	ZFX	8.88119	+
chr9	43630791	43630804	TCF7	11.13	+
chr9	43684891	43684902	ETSIII	11.4184	-
chr9	43684906	43684918	OVOL	11.3265	-
chr9	44867422	44867432	PWWP_AThook	11.505	-
chr9	44867423	44867433	PWWP_AThook	10.901	-
chr9	44867425	44867435	NFkBp65	12.449	+
chr9	44867514	44867525	MH1	13.5816	+
chr9	44878077	44878089	MAX	12.7959	-
chr9	44878082	44878093	zfCXXC_SAND	11.8265	-
chr9	44878100	44878110	ZIC	11.7857	-
chr9	45441701	45441711	ZNF200	12.5	+
chr9	66455336	66455347	zfC2H2_RHD	11.949	-
chr9	66455345	66455356	IRC900814	11.551	-
chr9	66455395	66455406	ZFX	9.18812	+
chr9	66457236	66457247	ETSIII	12.7551	-
chr9	66457244	66457256	ZFP691	11.8673	-
chr9	66457262	66457272	bHLH_CENP	13.2959	+
chr9	66457274	66457285	ETSIII	13.2551	-
chr9	66471280	66471293	bZIP_SAND	11.9286	+
chr9	66471292	66471303	HNF4	11.9592	-
chr9	66471329	66471340	ESRR	11.4082	-
chr9	66553542	66553555	FOXN	12.2653	-
chr9	66553545	66553558	bHLHb2	11.3776	+
chr9	66553545	66553557	MAX	11.6429	+
chr9	66553584	66553595	zfCXXC_SAND	12.3265	-
chr9	66825211	66825221	FOXR	12.3673	+
chr9	66825237	66825249	TEA	11.8469	+
chr9	66825259	66825269	CXC	11.9901	-
chr9	66825274	66825285	IRC900814	12.8776	-
chr9	66835280	66835290	CXC	11.9901	-
chr9	66843672	66843682	CXC	11.9901	-
chr9	66843702	66843714	ZSCAN4	11.102	-
chr9	67926487	67926497	E2F_zfC2H2	11.8571	-
chr9	67926489	67926499	E2F_zfC2H2	12.1429	+
chr9	67926491	67926502	zfCXXC_SAND	12.3776	+
chr9	67926498	67926508	SP110	12.7653	+
chr9	67926523	67926535	RFX	12.102	-
chr9	67926527	67926540	CENP_zfCXXC	10.5816	+
chr9	67926540	67926550	E2F_zfC2H2	11.4592	-
chr9	67926551	67926561	SP110	12.7653	+
chr9	67926585	67926596	Sohlh2	12.1939	+
chr9	68299588	68299598	bHLH_CENP	13.5918	-
chr9	68299619	68299631	KLF	14.602	+
chr9	68299622	68299633	zfC2H2_RHD	14.4082	+
chr9	68299628	68299638	PLAGL1	11.8265	-
chr9	68299629	68299639	PLAGL1	11.051	-
chr9	68299676	68299688	RFX	11.4286	-
chr9	68299683	68299694	zfCXXC_SAND	11.551	-
chr9	68377381	68377392	zfCXXC_SAND	12.551	+
chr9	68377384	68377395	zfCXXC_SAND	12.2959	-
chr9	68377418	68377429	GLI	13.4694	+
chr9	68377419	68377430	ZFX	8.85149	-
chr9	68377450	68377460	E2A	12.2551	+
chr9	68410626	68410637	MH1	12.3469	-
chr9	68410636	68410647	G28216001	12	-
chr9	68410684	68410696	KLF	12.6327	-
chr9	68417489	68417499	FOXR	11.898	-
chr9	68419888	68419900	AThook_PWWP	10.1386	+
chr9	68423974	68423985	HIC1	11.1837	+
chr9	68423987	68423999	OSR	12.4286	+
chr9	68433837	68433849	ZNF655	10.9388	-
chr9	68433858	68433868	PWWP_AThook	10.6436	-
chr9	68436435	68436445	PWWP_AThook	11.1683	-
chr9	68436440	68436451	BARH	11.2551	-
chr9	68436456	68436466	PWWP_AThook	10.9406	+
chr9	68455286	68455298	GFI1	11	-
chr9	68455295	68455307	ETS	11.2653	+
chr9	68455310	68455319	AP2	11.449	+
chr9	68455312	68455324	KLF	14.7347	-
chr9	68455315	68455327	EGR	11.898	+
chr9	68455316	68455327	zfC2H2_RHD	13.6939	-
chr9	68455317	68455328	zfC2H2_RHD	11.7449	-
chr9	68455318	68455329	zfC2H2_RHD	12.1224	-
chr9	68455319	68455330	zfC2H2_RHD	13.0612	-
chr9	68455320	68455331	zfC2H2_RHD	12.3265	-
chr9	68455321	68455331	PLAGL1	10.8878	+
chr9	68455321	68455332	zfC2H2_RHD	12.9592	-
chr9	68455323	68455335	KLF	14.3776	-
chr9	68455355	68455368	Tbox	12.102	+
chr9	69146858	69146869	HES	11.3673	-
chr9	69381631	69381640	AP2	11.898	+
chr9	69381675	69381688	bHLHb2	11.5918	-
chr9	69381676	69381687	HES	11.9694	+
chr9	69381678	69381690	KLF	11.5	+
chr9	69381698	69381708	E2A	12.7245	-
chr9	69381698	69381709	SNAI	11.8776	+
chr9	69381701	69381711	ZIC	12.1224	-
chr9	69381707	69381717	E2F_zfC2H2	11.8571	-
chr9	69381709	69381719	E2F_zfC2H2	12.1429	+
chr9	69381711	69381722	zfCXXC_SAND	11.9184	+
chr9	69381713	69381725	OVOL	11.5204	+
chr9	70490091	70490101	AP4	12.7959	-
chr9	70490129	70490142	bHLHb2	11.7449	-
chr9	70490130	70490141	HES	11.6837	+
chr9	70490132	70490144	KLF	11.7755	+
chr9	70490163	70490174	ZFX	8.9505	-
chr9	70645983	70645994	HIC1	10.9898	-
chr9	70645984	70645996	ZSCAN4	10.6122	-
chr9	70645993	70646004	HES	11.9592	+
chr9	70645996	70646009	bHLHb2	11.1735	-
chr9	70645997	70646008	HES	11.3776	+
chr9	70646000	70646013	bHLHb2	12.1735	-
chr9	70646001	70646012	HES	12.051	+
chr9	70646001	70646013	MAX	11.1122	-
chr9	70646004	70646014	E2F_zfC2H2	10.9694	+
chr9	70646006	70646016	E2F_zfC2H2	12.3776	+
chr9	70646008	70646018	E2F_zfC2H2	12.4796	-
chr9	70646010	70646020	E2F_zfC2H2	12.4796	-
chr9	70646012	70646022	E2F_zfC2H2	12.4796	-
chr9	70646014	70646024	E2F_zfC2H2	12.4796	-
chr9	70646016	70646026	E2F_zfC2H2	11.551	+
chr9	70856802	70856813	ETSIV	12.3469	+
chr9	70856810	70856822	DHARMA	11.9796	-
chr9	70856818	70856831	FOXN	11.2449	+
chr9	70856836	70856849	bZIP_SAND	12.1939	-
chr9	70856841	70856852	ZFX	8.9505	+
chr9	70942267	70942279	NFAT	11.1633	+
chr9	70942313	70942323	PWWP_AThook	10.9505	-
chr9	71021306	71021316	ZIC	11.5102	+
chr9	71021345	71021356	ETSIII	12.6224	+
chr9	71021399	71021411	PITX	10.71	-
chr9	71155775	71155785	SP110	11.3163	-
chr9	71155881	71155892	POU_HMG	12.2857	-
chr9	71161517	71161529	CEBP	10.899	+
chr9	71161535	71161547	ZBTB12	10.9694	-
chr9	71162514	71162526	ZSCAN4	10.4694	+
chr9	71162516	71162527	HIC1	11.7959	+
chr9	71166202	71166214	NR2E	11.2959	+
chr9	71166261	71166275	HNF1	10.6939	-
chr9	71170694	71170704	PLAGL1	12.551	+
chr9	71170733	71170746	TFE3	11.7143	+
chr9	71175053	71175064	HES	11.3265	+
chr9	71175058	71175069	ESRR	12.2449	+
chr9	71175070	71175082	Pparg	10.7449	+
chr9	71175084	71175094	E2A	11.5408	-
chr9	71175105	71175115	NR4A	12.0612	+
chr9	71175116	71175127	ZFX	8.93069	+
chr9	71175138	71175149	zfCXXC_SAND	11.8367	-
chr9	71175141	71175153	EGR	12.9286	+
chr9	71175142	71175153	zfC2H2_RHD	11.9796	-
chr9	71198057	71198067	PWWP_AThook	10.6238	+
chr9	71198058	71198068	PWWP_AThook	11.505	+
chr9	71259979	71259991	NFAT	11.1224	-
chr9	71320499	71320511	EGR	13.5714	-
chr9	71320501	71320510	AP2	11.1939	-
chr9	71320514	71320526	KLF	14.3878	+
chr9	71320519	71320530	zfCXXC_SAND	13.0714	+
chr9	71320521	71320533	KLF	14.2653	+
chr9	71320530	71320542	KLF	11.6429	+
chr9	71320538	71320550	KLF	13.3878	+
chr9	71320547	71320559	KLF	13.3878	+
chr9	71320556	71320568	KLF	13.3878	+
chr9	71320591	71320602	ETSIII	11.5	-
chr9	71394906	71394917	zfCXXC_SAND	11.1429	+
chr9	71394910	71394920	bHLH_CENP	12.2959	+
chr9	71394922	71394935	CENP_zfCXXC	11.0204	+
chr9	71394925	71394935	bHLH_CENP	12.1735	+
chr9	71394970	71394980	ZIC	12.2857	-
chr9	71394990	71395001	zfCXXC_SAND	12.5714	-
chr9	71394999	71395010	zfCXXC_SAND	12.2551	-
chr9	71395002	71395013	zfCXXC_SAND	12.7143	-
chr9	71629013	71629024	zfCXXC_SAND	12.5714	-
chr9	71629022	71629034	KLF	14.8367	-
chr9	71629025	71629037	EGR	12.0204	+
chr9	71629026	71629037	zfC2H2_RHD	12.0612	-
chr9	71629028	71629039	GLI	12.8265	+
chr9	71629033	71629043	bHLH_CENP	13.9184	-
chr9	71629036	71629047	zfCXXC_SAND	12.0408	-
chr9	71629039	71629050	zfCXXC_SAND	12.7143	-
chr9	71629042	71629053	zfCXXC_SAND	12.7143	-
chr9	71629045	71629056	zfCXXC_SAND	12.7143	-
chr9	71629048	71629059	zfCXXC_SAND	12.7143	-
chr9	71629051	71629062	zfCXXC_SAND	12.6429	-
chr9	71629060	71629071	zfCXXC_SAND	11.4898	-
chr9	71629076	71629086	ZIC	11.8061	-
chr9	71629079	71629088	AP2	13.4592	+
chr9	71634891	71634902	ZBTB3	12.4286	-
chr9	71634955	71634965	PWWP_AThook	11.4554	-
chr9	71650639	71650650	GLI	11.3469	+
chr9	71650650	71650661	ZFP959	13.2959	+
chr9	71650665	71650677	KLF	11.9592	-
chr9	71650685	71650696	ETSIV	10.9796	-
chr9	71650698	71650709	HNF4	11.8367	-
chr9	71728197	71728209	HTHpsq	10.9901	-
chr9	71728237	71728249	ARID5	11.3663	+
chr9	71728254	71728266	BCL	11.6122	-
chr9	71728268	71728278	PWWP_AThook	11.1683	-
chr9	71735005	71735017	KLF	12.8571	-
chr9	71735026	71735038	PITX	12.64	-
chr9	71736122	71736132	ZNF200	12.1224	+
chr9	71736161	71736174	bHLHb2	11.5714	+
chr9	71736166	71736177	Sohlh2	11.7245	+
chr9	71922504	71922517	Tbox	11.9082	-
chr9	71922519	71922530	ZFP959	13.6429	+
chr9	71939440	71939449	AP2	11.449	-
chr9	72010668	72010680	FOXM	12.0714	+
chr9	72010691	72010701	SP110	12.551	+
chr9	72010695	72010705	SP110	11.3776	+
chr9	72010696	72010707	ETSIII	11.3367	-
chr9	72010702	72010713	ZFX	9.48515	-
chr9	72010744	72010753	AP2	13.1735	+
chr9	72027384	72027395	GLI	14.9286	-
chr9	72027389	72027398	AP2	11.449	-
chr9	72027410	72027423	FOXN	11.9286	-
chr9	72027462	72027473	ETSIII	11.3367	+
chr9	72287267	72287278	GLI	11.6531	-
chr9	72287280	72287290	bHLH_CENP	13.9184	-
chr9	72287313	72287325	KLF	12.0204	+
chr9	72287381	72287391	E2F_zfC2H2	10.4184	+
chr9	72287383	72287395	EGR	13.2347	+
chr9	72287391	72287401	E2F_zfC2H2	12.2347	+
chr9	72287393	72287403	E2F_zfC2H2	12.4796	-
chr9	72287395	72287405	E2F_zfC2H2	12.4796	-
chr9	72287397	72287407	E2F_zfC2H2	11.551	+
chr9	72287399	72287412	bHLHb2	12.2551	-
chr9	72287400	72287411	HES	11.3469	+
chr9	72287430	72287440	SP110	11.1837	-
chr9	72287443	72287456	bHLHb2	12.2857	+
chr9	72287443	72287455	MAX	10.8367	+
chr9	72287444	72287455	HES	11.449	-
chr9	72287448	72287458	E2F_zfC2H2	11.551	-
chr9	72287450	72287460	E2F_zfC2H2	12.6327	+
chr9	72287460	72287470	bHLH_CENP	13.551	+
chr9	72287469	72287480	zfCXXC_SAND	12.1122	-
chr9	72287472	72287483	zfCXXC_SAND	12.7143	-
chr9	72287475	72287486	zfCXXC_SAND	12.7143	-
chr9	72287478	72287489	zfCXXC_SAND	12.6429	-
chr9	72374840	72374852	IRF4-6	11.4592	-
chr9	72374856	72374867	zfCXXC_SAND	12.6429	-
chr9	72374877	72374887	E2F_zfC2H2	11.5816	-
chr9	72374886	72374899	TFE3	10.7755	+
chr9	72374899	72374910	zfCXXC_SAND	13.6837	+
chr9	72374902	72374913	zfCXXC_SAND	13.9694	-
chr9	72374927	72374937	E2F_zfC2H2	12.2347	+
chr9	72374929	72374939	E2F_zfC2H2	12.4796	-
chr9	72374931	72374941	E2F_zfC2H2	12.4796	-
chr9	72374933	72374943	E2F_zfC2H2	12.4796	-
chr9	72374935	72374945	E2F_zfC2H2	12.4796	-
chr9	72374937	72374947	E2F_zfC2H2	12.4796	-
chr9	72374939	72374949	E2F_zfC2H2	12.6327	+
chr9	72427001	72427013	POU	10.4286	-
chr9	72427035	72427047	HTHpsq	11.3663	+
chr9	72427053	72427065	DM	10.7755	-
chr9	72427071	72427081	ZIC	11.2857	+
chr9	72435586	72435597	ZBTB3	12.5612	-
chr9	72435621	72435632	IRC900814	12.1633	+
chr9	72435629	72435641	BCL	11.898	+
chr9	72435663	72435675	KLF	12	+
chr9	72435680	72435692	KLF	14.7653	+
chr9	72435685	72435694	AP2	11.898	-
chr9	72435747	72435757	E2A	11.6327	+
chr9	72552553	72552566	TCF7	10.71	+
chr9	72552556	72552568	ARID5	11.8218	-
chr9	72552623	72552633	CXC	11.396	-
chr9	72561790	72561802	zfC4	11.3571	+
chr9	72561805	72561815	PWWP_AThook	10.7129	-
chr9	72561828	72561840	HTHpsq	11.1683	-
chr9	72590737	72590749	RFX	11.9592	+
chr9	72590744	72590756	PITX	10.78	-
chr9	72591203	72591213	PWWP_AThook	11.1485	-
chr9	72612614	72612626	DOBOX	10.9898	-
chr9	72612644	72612654	PWWP_AThook	11.2277	+
chr9	72653503	72653515	GFI1	11.1212	+
chr9	72653531	72653543	ARID5	10.9307	-
chr9	72653546	72653556	CXC	11.3663	-
chr9	72658423	72658433	TERF2	12.1327	-
chr9	72658426	72658438	ZNF655	13.2449	-
chr9	72658474	72658486	NFAT	10.8163	+
chr9	72658483	72658496	MYB	12.0408	-
chr9	72658511	72658522	ESRR	13.0816	+
chr9	72790781	72790792	HIC1	11.5408	+
chr9	72790788	72790799	ZFP959	12.551	+
chr9	72790791	72790803	EGR	10.8367	-
chr9	72790834	72790847	RHOX11	11.7143	+
chr9	72871108	72871119	BARH	12.3367	-
chr9	72871117	72871129	TEA	11.8469	-
chr9	72871151	72871162	ZFX	9.09901	+
chr9	72873748	72873758	ZIC	11.7245	-
chr9	72873783	72873794	zfCXXC_SAND	11.3469	-
chr9	72873799	72873811	KLF	15.4694	-
chr9	72873804	72873816	KLF	14.3265	-
chr9	72873813	72873823	ZIC	11.3469	-
chr9	72873815	72873828	bZIP_SAND	12.5816	+
chr9	72873846	72873857	zfCXXC_SAND	11.7755	-
chr9	72873850	72873860	bHLH_CENP	13.0714	+
chr9	72873855	72873868	CENP_zfCXXC	11.7755	+
chr9	72873869	72873879	E2F_zfC2H2	12.3878	+
chr9	72873882	72873895	CENP_zfCXXC	10.4694	+
chr9	72873892	72873905	CENP_zfCXXC	10.5	+
chr9	73029210	73029222	P42	12.0408	-
chr9	73029270	73029282	NKX	10.8469	-
chr9	73029273	73029285	NR2E	10.9898	-
chr9	73033788	73033800	KLF	13.7755	+
chr9	73033791	73033802	zfC2H2_RHD	12.9592	+
chr9	73033792	73033802	PLAGL1	10.8878	-
chr9	73033792	73033803	zfC2H2_RHD	11.3878	+
chr9	73033793	73033804	zfC2H2_RHD	11.7449	+
chr9	73033794	73033806	EGR	11.898	-
chr9	73033794	73033805	zfC2H2_RHD	13.6939	+
chr9	73033797	73033809	KLF	14.449	+
chr9	73033865	73033876	MH1	11.8571	+
chr9	73035568	73035578	ZNF200	11.6122	+
chr9	73035580	73035591	ETSIII	12.2041	+
chr9	73035611	73035623	KLF	15.6429	+
chr9	73035614	73035625	zfC2H2_RHD	12.1327	+
chr9	73035625	73035636	zfCXXC_SAND	12.3878	-
chr9	73035628	73035639	zfCXXC_SAND	11.3469	+
chr9	73035637	73035649	KLF	12.2449	+
chr9	73035648	73035658	E2A	11.5408	+
chr9	73035653	73035663	NFkBp65	11.8163	-
chr9	73036479	73036489	AP4	11.6531	-
chr9	73036492	73036503	ETSIII	11.5306	-
chr9	73066265	73066277	TEA	11.9592	+
chr9	73066306	73066317	SOXC	11.37	-
chr9	73066322	73066332	PWWP_AThook	10.9604	+
chr9	73068761	73068772	MH1	12.6735	-
chr9	73068782	73068793	ZBTB3	12.3367	+
chr9	73068814	73068824	PWWP_AThook	11.505	-
chr9	73068815	73068825	PWWP_AThook	10.901	-
chr9	73068817	73068827	NFkBp65	12.602	+
chr9	73085482	73085493	ESRR	11.1837	-
chr9	73085512	73085525	Tbox	12.3469	+
chr9	73085553	73085566	TALE_zfC2H2	10.8367	-
chr9	73100294	73100306	ZFP691	12.4388	+
chr9	73100389	73100399	ZIC	11.398	-
chr9	74061865	74061876	zfCXXC_SAND	12.6327	+
chr9	74061886	74061896	E2F_zfC2H2	10.4796	-
chr9	74061892	74061904	OVOL	11.4898	+
chr9	74061899	74061910	zfCXXC_SAND	12.1327	+
chr9	74061902	74061913	zfCXXC_SAND	12.6429	+
chr9	74061921	74061933	P42	13.102	-
chr9	74061927	74061940	CENP_zfCXXC	12.1429	-
chr9	74103839	74103851	NFAT	11.3265	+
chr9	74103862	74103874	NFAT	12.3673	-
chr9	74103885	74103896	ETSIII	12.6633	-
chr9	74103937	74103950	TCF7	11.51	-
chr9	74167556	74167566	SP110	12.9592	+
chr9	74167570	74167581	SNAI	12.6122	-
chr9	74167576	74167587	ZBTB3	12.8265	+
chr9	74292783	74292797	ESRR-II	12.3265	-
chr9	74292784	74292796	zfC4	11.5612	-
chr9	74293250	74293262	EGR	10.8776	+
chr9	74293259	74293272	Tbox	11.7959	+
chr9	74293322	74293334	NFAT	10.8571	+
chr9	74431584	74431594	Tbox-II	12.5918	-
chr9	74431595	74431607	NKX	11.3571	-
chr9	74431638	74431651	ARID3	10.6535	-
chr9	74526075	74526086	zfC2H2_EGR_RHD	13.1531	+
chr9	74526108	74526119	ETSIII	11.3673	-
chr9	74526148	74526160	KLF	13.4694	-
chr9	74526151	74526163	EGR	12.3265	+
chr9	74526152	74526163	zfC2H2_RHD	12.8265	-
chr9	74526345	74526356	NFkBp50	12.7551	-
chr9	74657494	74657505	BARH	12.398	-
chr9	74675525	74675537	DHARMA	11.6429	+
chr9	74675584	74675594	PWWP_AThook	10.7426	-
chr9	74675585	74675595	PWWP_AThook	10.6436	-
chr9	74729546	74729557	ZFP959	12.3673	+
chr9	74915923	74915934	ETSIII	11.9184	-
chr9	74920274	74920286	PITX	11.87	+
chr9	74920289	74920299	FOXR	11.9694	-
chr9	74920292	74920304	bHLH	11.3131	+
chr9	74920369	74920381	ETS	11.2551	-
chr9	74980101	74980114	FOXN	11.6224	+
chr9	74980128	74980140	KLF	11.2959	+
chr9	74980133	74980144	zfCXXC_SAND	12.4592	-
chr9	74980151	74980161	NFkBp65	12.1122	-
chr9	74980167	74980179	KLF	14.1531	-
chr9	74982942	74982953	MH1	11.9796	-
chr9	74983005	74983015	E2A	11.6735	+
chr9	74985011	74985021	PWWP_AThook	11.1782	-
chr9	74986438	74986451	Hbox-II	10.4455	-
chr9	74994521	74994532	ESRR	11.2347	+
chr9	74997590	74997601	ZFP959	12.2245	+
chr9	74997680	74997692	ZFP691	12.0918	+
chr9	74999330	74999341	ETSIII	11.7857	+
chr9	75088540	75088552	NR2E	11.0102	-
chr9	75088631	75088643	NR2E	11.2551	-
chr9	75106339	75106349	PBX	12.5	+
chr9	75124689	75124702	TALE_zfC2H2	10.9184	-
chr9	75125416	75125426	PWWP_AThook	11.2475	+
chr9	75125438	75125448	FOXR	13.2245	+
chr9	75125456	75125466	PWWP_AThook	11.1683	+
chr9	75125480	75125493	Hbox-III	11.297	+
chr9	75125487	75125500	Hbox-III	11.0594	+
chr9	75129072	75129082	PWWP_AThook	11.2277	+
chr9	75129102	75129112	TERF2	13.7347	+
chr9	75129114	75129125	ZFX	8.9505	+
chr9	75136446	75136458	KLF	12.5714	-
chr9	75136450	75136462	DHARMA	12.9388	-
chr9	75136455	75136465	AP4	13.2449	-
chr9	75136525	75136535	E2F_zfC2H2	11.3061	+
chr9	75489054	75489065	ETSIII	12.6633	-
chr9	75489082	75489094	DOBOX	11.4286	+
chr9	75489106	75489119	TFE3	11.0714	-
chr9	75511528	75511538	PWWP_AThook	10.9505	-
chr9	75695383	75695395	NFAT	10.8367	+
chr9	75695425	75695436	NFkBp50	11.3265	+
chr9	75731095	75731107	NR2E	11.0714	-
chr9	75733327	75733338	ETSIII	11.9898	-
chr9	75744977	75744989	NR2E	11.3061	-
chr9	75745037	75745047	SP110	11.5306	+
chr9	75747170	75747182	RFX	12.5306	-
chr9	75764500	75764512	BCL	10.8571	+
chr9	75766655	75766666	SOXC	11.1	+
chr9	75791550	75791561	ETSIII	12.3265	+
chr9	75791553	75791563	PLAGL1	12.2653	-
chr9	75791554	75791565	zfC2H2_RHD	13.0408	+
chr9	75791605	75791616	NFkBp50	11.3061	+
chr9	75797661	75797672	ZFX	9.05941	-
chr9	75797666	75797677	BARH	11.2551	-
chr9	75817941	75817951	NR4A	12.2755	-
chr9	75817973	75817985	NFAT	11.0306	-
chr9	75817994	75818006	MAF	12.0102	+
chr9	75818015	75818027	zfC4	11.1939	-
chr9	75818017	75818028	ESRR	12.6224	+
chr9	75819849	75819860	ETSIII	11.6531	+
chr9	75819871	75819883	CEBP	11.4343	-
chr9	75819885	75819898	TALE_zfC2H2	10.6429	-
chr9	75821716	75821726	NFkBp65	12.2653	+
chr9	75821741	75821752	zfC2H2_EGR_RHD	11.8367	+
chr9	75821744	75821756	HTHpsq	12.4752	-
chr9	75831046	75831056	NFkBp65	12.6837	+
chr9	75831076	75831088	DUX-LHX	11.07	+
chr9	75831076	75831088	Hbox-POU	11.6869	-
chr9	75831082	75831093	POU_HMG	13.102	+
chr9	75834789	75834801	HTHpsq	10.5941	-
chr9	75834840	75834852	Hbox	11.9286	-
chr9	75834841	75834853	HBP1	11.101	-
chr9	75835330	75835341	ETSIII	11.3469	+
chr9	75835395	75835406	ZBTB3	12.551	-
chr9	75848969	75848983	ESRR-II	12.1327	+
chr9	75848970	75848982	zfC4	11.7143	+
chr9	75849004	75849015	zfC2H2_EGR_RHD	12.1735	+
chr9	75852073	75852083	FOXR	11.4898	+
chr9	75852078	75852089	ETSIII	11.6837	-
chr9	75879618	75879631	Hbox-II	10.9703	+
chr9	75879619	75879632	Hbox-II	11.0396	-
chr9	75879705	75879716	HNF4	11.8571	+
chr9	75886072	75886082	NFkBp65	11.8163	-
chr9	75886080	75886094	IRX	11.1429	-
chr9	75978124	75978136	DM	11.8061	-
chr9	76052680	76052691	HIC1	10.8571	+
chr9	76188452	76188465	FOX	11.32	+
chr9	76188463	76188475	POU	10.8469	-
chr9	76188489	76188502	TALE_zfC2H2	10.9694	+
chr9	76461100	76461111	NFkBp50	10.9388	+
chr9	76461126	76461137	SOXC	11.13	+
chr9	76461141	76461152	SOXC	11.79	+
chr9	76461154	76461166	IRF	10.9388	-
chr9	76461154	76461166	IRF4-6	12.1735	-
chr9	76461160	76461171	ZBTB3	11.0816	+
chr9	76700532	76700543	zfC2H2_RHD	12.2959	+
chr9	76700539	76700551	ZFP691	11.6327	-
chr9	76700551	76700562	GLI	13.2857	-
chr9	76700553	76700564	zfC2H2_RHD	11.5612	+
chr9	76706128	76706139	HIC1	11.1633	+
chr9	76944785	76944799	IRX	10.7347	-
chr9	77086563	77086575	AThook_PWWP	10.1386	-
chr9	77086573	77086583	CXC	11.2475	+
chr9	77112172	77112185	TALE_zfC2H2	10.949	-
chr9	77112177	77112187	ZIC	12.398	+
chr9	77112208	77112220	KLF	12.4694	+
chr9	77114424	77114435	ESRR	11.6122	-
chr9	77502847	77502858	HES	12.7959	+
chr9	77502859	77502872	RHOX11	11.2245	+
chr9	77567738	77567749	zfCXXC_SAND	12.7143	+
chr9	77567755	77567766	ETSIV	11.5816	-
chr9	77567772	77567785	CENP_zfCXXC	11.5408	+
chr9	77567781	77567792	zfCXXC_SAND	11.2041	-
chr9	77567795	77567806	SNAI	12.3878	+
chr9	77567806	77567819	bHLHb2	13.1735	+
chr9	77567811	77567821	E2F_zfC2H2	11.551	-
chr9	77567813	77567823	E2F_zfC2H2	12.4796	-
chr9	77567815	77567825	E2F_zfC2H2	11.551	+
chr9	77567825	77567836	MH1	13.0918	-
chr9	77567859	77567869	bHLH_CENP	13.551	-
chr9	77567867	77567877	E2F_zfC2H2	11.7449	-
chr9	77567884	77567894	bHLH_CENP	12.8878	-
chr9	77567891	77567903	ETS	11.7857	-
chr9	77567899	77567909	E2F_zfC2H2	11.3061	-
chr9	77567905	77567917	EGR	10.9082	+
chr9	77567926	77567937	zfCXXC_SAND	12.398	-
chr9	77567931	77567943	PITX	11.06	+
chr9	77567934	77567947	Hbox-II	11.0297	+
chr9	77567935	77567948	Hbox-II	10.4653	-
chr9	77588903	77588916	TCF7	11.51	+
chr9	77588982	77588994	ZSCAN4	10.4286	+
chr9	77643353	77643364	HES	13.3265	-
chr9	77643373	77643384	ZFX	9.28713	+
chr9	77643374	77643385	ZFX	8.82178	-
chr9	77643378	77643389	Sohlh2	11.9286	+
chr9	77669309	77669322	TALE_zfC2H2	10.9388	-
chr9	77669376	77669386	PWWP_AThook	11.505	-
chr9	77669377	77669387	PWWP_AThook	10.6139	-
chr9	77669389	77669400	ESRR	11.4184	-
chr9	77669389	77669403	ESRR-II	12.4082	+
chr9	77669390	77669402	zfC4	11.102	+
chr9	77703108	77703119	zfCXXC_SAND	12.1735	+
chr9	77703121	77703133	EGR	13.5306	-
chr9	77703130	77703142	KLF	14.8061	-
chr9	77703135	77703147	KLF	15.3673	-
chr9	77703140	77703152	KLF	15.3673	-
chr9	77703145	77703157	KLF	15.3673	-
chr9	77703177	77703187	E2F_zfC2H2	12.3265	-
chr9	77703358	77703369	GLI	11.5714	+
chr9	77703360	77703371	HNF4	12.5816	+
chr9	77703366	77703377	ETSIII	11.8469	+
chr9	77703379	77703390	zfCXXC_SAND	12.8163	-
chr9	77703382	77703392	E2F_zfC2H2	12.1429	-
chr9	77703384	77703394	E2F_zfC2H2	12.2347	-
chr9	77703401	77703412	zfCXXC_SAND	12.5204	-
chr9	77703412	77703424	KLF	15.3673	-
chr9	77703417	77703429	KLF	13.2245	-
chr9	77703421	77703433	ZFP691	12.9388	-
chr9	77765983	77765993	PWWP_AThook	10.9505	-
chr9	77844934	77844946	Pparg	11.4898	-
chr9	77844938	77844949	SNAI	12.2653	+
chr9	77844941	77844951	ZIC	11.4388	-
chr9	77854172	77854183	Sohlh2	11.5	-
chr9	77886487	77886497	PWWP_AThook	11.1683	+
chr9	77886511	77886521	NFkBp65	12.3673	+
chr9	77927761	77927771	PWWP_AThook	10.9307	-
chr9	77948578	77948591	ARID3	10.6634	+
chr9	77948599	77948609	ZNF200	11.7551	+
chr9	78505542	78505554	KLF	16.2041	-
chr9	78505545	78505557	EGR	13.3571	+
chr9	78505548	78505559	ETSIII	13.0306	-
chr9	78505559	78505571	POU	11.2551	-
chr9	78505599	78505609	bHLH_CENP	13.5918	-
chr9	78505602	78505612	E2F_zfC2H2	11.949	-
chr9	79009399	79009410	zfCXXC_SAND	13.6837	+
chr9	79009404	79009417	bHLHb2	11.5102	+
chr9	79009450	79009461	G28216001	12.7041	-
chr9	79009458	79009470	KLF	14.4796	+
chr9	79009474	79009486	KLF	15.3673	+
chr9	79009480	79009491	zfCXXC_SAND	12.6122	+
chr9	79009502	79009513	zfCXXC_SAND	11.7653	+
chr9	79018113	79018125	AThook_PWWP	10.2376	-
chr9	79018142	79018154	ZBTB12	12.7041	-
chr9	79018179	79018191	NFAT	11.3265	-
chr9	79018211	79018222	ZFX	8.83168	+
chr9	79183661	79183672	ESRR	11.9286	-
chr9	79183685	79183698	Hbox-III	10.4059	-
chr9	79183693	79183703	SP110	11.7449	+
chr9	79183713	79183723	PWWP_AThook	11.1683	-
chr9	79185939	79185951	DM	10.9286	-
chr9	79185971	79185983	NFAT	11.1735	-
chr9	79189497	79189509	MAF	12.1735	+
chr9	79189509	79189522	TALE_zfC2H2	10.9184	-
chr9	79191267	79191278	Sohlh2	12.4388	+
chr9	79191283	79191294	HES	13.1122	-
chr9	79191309	79191321	ZBTB12	10.9388	+
chr9	79207787	79207799	OVOL	11.4898	-
chr9	79379313	79379323	E2A	12.6327	-
chr9	79379313	79379324	SNAI	11.5918	+
chr9	79379345	79379356	MH1	11.9082	+
chr9	79379376	79379387	HIC1	11.5816	-
chr9	79521034	79521046	P42	12.6939	-
chr9	79521065	79521077	KLF	14.4796	+
chr9	79521086	79521097	zfCXXC_SAND	13.398	+
chr9	79634498	79634507	AP2	11.898	-
chr9	79634534	79634546	GCM	10.9388	-
chr9	79634544	79634556	KLF	12.551	-
chr9	79634559	79634571	EGR	13.3878	+
chr9	79634560	79634569	AP2	11.1939	+
chr9	79634560	79634571	zfC2H2_RHD	12.1224	-
chr9	79634579	79634590	ETSIII	11.4388	-
chr9	79792376	79792386	E2F_zfC2H2	11.398	-
chr9	79792412	79792422	E2F_zfC2H2	11.551	+
chr9	79792424	79792437	bHLHb2	11.1531	-
chr9	79792425	79792437	MAX	11.6429	-
chr9	79793064	79793074	E2F_zfC2H2	10.5714	+
chr9	79793125	79793135	ZIC	12.4184	-
chr9	79793134	79793147	bZIP	11.1515	-
chr9	79793154	79793165	NFkBp50	12.1224	+
chr9	79793155	79793167	EGR	12.6327	-
chr9	79793160	79793172	MAX	11.0714	+
chr9	80263204	80263216	MAF	11.6735	+
chr9	80263232	80263244	NFAT	11.1122	-
chr9	80263236	80263246	NR4A	12.0612	-
chr9	80263292	80263303	SNAI	11.3469	+
chr9	80325389	80325402	NKX-II	10.6327	-
chr9	80646335	80646347	EGR	13.4286	+
chr9	80646336	80646345	AP2	11.1939	+
chr9	80646336	80646347	zfC2H2_RHD	12.2755	-
chr9	80646338	80646350	KLF	11.3367	-
chr9	80646385	80646395	E2F_zfC2H2	10.5816	+
chr9	80646430	80646441	zfCXXC_SAND	12.1122	+
chr9	80646435	80646445	E2F_zfC2H2	10.4286	-
chr9	80763112	80763124	ZBTB12	13.2857	-
chr9	80803081	80803093	KLF	12.8571	-
chr9	80803151	80803162	TAL	12.7071	+
chr9	80803152	80803163	TAL	13.1515	-
chr9	80847636	80847646	E2A	12.0612	-
chr9	80847647	80847658	ESRR	12.2653	+
chr9	80847650	80847663	TALE_zfC2H2	10.551	-
chr9	80847659	80847670	zfC2H2_EGR_RHD	12.2551	-
chr9	80847661	80847673	PITX	11.18	+
chr9	80850941	80850953	ZFP691	11.7449	-
chr9	80850949	80850962	bZIP_SAND	11.9184	+
chr9	80850978	80850990	KLF	14.8061	+
chr9	80850998	80851009	zfCXXC_SAND	12.1122	-
chr9	80912018	80912030	EGR	12.898	+
chr9	80912019	80912030	zfC2H2_RHD	12.2041	-
chr9	81003189	81003200	HNF4	11.6224	+
chr9	81045707	81045719	MAF	12.0816	-
chr9	81045747	81045759	RFX	11.0306	+
chr9	81045753	81045765	HBP1	12.2727	-
chr9	81045777	81045787	PWWP_AThook	11.2277	-
chr9	81131196	81131206	PWWP_AThook	11.505	-
chr9	81131197	81131207	PWWP_AThook	10.901	-
chr9	81131202	81131215	TFE3	11.4388	+
chr9	81131206	81131217	G28216001	11.8673	+
chr9	81154721	81154733	HBP1	11.7172	+
chr9	81154770	81154782	zfC4	11.6224	-
chr9	81235150	81235162	POU	10.8367	-
chr9	81235158	81235170	NR2E	11.1429	+
chr9	81235163	81235173	PLAGL1	12.6429	-
chr9	81235735	81235746	HNF4	12.551	-
chr9	81235769	81235781	NFAT	11.3878	+
chr9	81238316	81238326	ZNF200	11.5612	+
chr9	81238346	81238358	POU	10.8163	-
chr9	81238357	81238369	GFI1	10.9091	+
chr9	81309876	81309888	bZIP_CEBP	11.6939	+
chr9	81309927	81309939	ZSCAN4	10.6122	+
chr9	81310497	81310507	AP4	11.7755	-
chr9	81310511	81310521	PWWP_AThook	10.8515	+
chr9	81310512	81310522	PWWP_AThook	11.2178	+
chr9	81310526	81310537	ZBTB3	10.6939	+
chr9	81310584	81310595	ETSIII	11.8776	+
chr9	81328823	81328836	SIX	11.505	+
chr9	81328824	81328836	DOBOX	11.0816	+
chr9	81329771	81329782	NFkBp50	11.1939	-
chr9	81329805	81329817	NR2E	11.3163	-
chr9	81332136	81332147	BARH	11.7653	-
chr9	81332198	81332210	ZNF655	11.1429	-
chr9	81332235	81332245	E2A	11.3878	-
chr9	81341700	81341711	ESRR	12.2653	+
chr9	81341707	81341718	TAL	11.5152	+
chr9	81341708	81341719	TAL	12.1212	-
chr9	81341712	81341723	zfC2H2_EGR_RHD	12.2347	-
chr9	81341714	81341726	PITX	11.85	+
chr9	81341761	81341773	ZNF655	11.6327	+
chr9	81390292	81390304	GFI1	11.2929	-
chr9	81390297	81390309	DUX-LHX	11.41	-
chr9	81390309	81390321	bZIP_CEBP	10.9082	-
chr9	81471111	81471121	SP110	11.2245	-
chr9	81471161	81471173	HTHpsq	11.2772	+
chr9	81486599	81486610	zfC2H2_EGR_RHD	11.9694	-
chr9	81486601	81486613	DHARMA	11.8367	-
chr9	81486655	81486665	PWWP_AThook	11.2178	+
chr9	81581523	81581535	MAF	12.449	-
chr9	81586823	81586835	AThook_PWWP	10.0396	+
chr9	81586833	81586843	E2A	11.3265	-
chr9	81586852	81586863	SOXC	11.36	+
chr9	81641497	81641508	ZBTB3	10.898	+
chr9	81641534	81641544	PWWP_AThook	11.1485	-
chr9	81641575	81641587	NR2E	11.8163	+
chr9	81705043	81705054	HIC1	11.3673	-
chr9	81705082	81705092	Tbox-II	12.1939	-
chr9	81760559	81760569	ZNF200	12.398	+
chr9	81760581	81760595	ESRR-II	11.4796	+
chr9	81760584	81760597	TFE3	12.2449	-
chr9	81760587	81760600	TFE3	12.9184	+
chr9	81760590	81760602	DHARMA	11.898	+
chr9	81760596	81760609	MYB	11.3163	-
chr9	81760632	81760643	BARH	12.7347	+
chr9	81780022	81780034	bZIP_CEBP	11.2041	+
chr9	81804648	81804658	NFkBp65	11.9388	+
chr9	81808031	81808042	SNAI	11.4796	+
chr9	81836102	81836111	AP2	12.7245	-
chr9	82148182	82148192	PWWP_AThook	11.2178	+
chr9	82148230	82148242	bZIP_CEBP	11.4184	+
chr9	82185337	82185349	NFAT	11.4694	-
chr9	82185351	82185362	G28216001	12.449	+
chr9	82185359	82185371	KLF	13.5918	+
chr9	82185374	82185385	ZFX	8.9505	+
chr9	82185382	82185392	SP110	11.6531	-
chr9	82185385	82185394	AP2	10.9286	+
chr9	82185389	82185400	ZFP959	14.7143	-
chr9	82186794	82186806	KLF	12.6735	+
chr9	82186818	82186830	DM	11.4082	+
chr9	82186864	82186876	NR2E	11.1429	+
chr9	82439060	82439071	SOXC	11.2	+
chr9	82439081	82439091	NFkBp65	11.9388	-
chr9	82439091	82439102	GR	11.3163	-
chr9	82483723	82483736	TALE_zfC2H2	10.5714	-
chr9	82483728	82483740	RFX	11.6224	-
chr9	82493094	82493105	ETSIII	11.8469	-
chr9	82493157	82493169	Hbox-POU	11.4545	+
chr9	82495911	82495923	ARID5	10.9604	-
chr9	82495918	82495931	TCF7	12.13	-
chr9	82496011	82496023	NFAT	11.1633	+
chr9	83116682	83116693	MH1	11.7449	-
chr9	83116708	83116720	zfC4	11.3265	-
chr9	83116760	83116770	FOXR	11.6429	-
chr9	83204738	83204748	CXC	11.5446	+
chr9	83204745	83204755	PWWP_AThook	11.1782	+
chr9	83330870	83330882	MAF	12.8673	+
chr9	83330889	83330901	DM	11.5816	+
chr9	83330909	83330919	PWWP_AThook	11.1683	+
chr9	83330924	83330934	PWWP_AThook	10.9307	-
chr9	83330936	83330948	SOX	10.6122	-
chr9	83412059	83412070	zfC2H2_RHD	11.7755	+
chr9	83412065	83412076	zfC2H2_RHD	13.0918	+
chr9	83412136	83412149	NKX-II	10.5408	+
chr9	83412145	83412157	HBP1	11.8788	-
chr9	83933538	83933548	Tbox-II	12.2143	-
chr9	83933583	83933594	ETSIII	12.551	-
chr9	83933620	83933633	FOX	11.23	-
chr9	84025199	84025211	ZBTB12	10.7347	+
chr9	84046590	84046602	DHARMA	11.4898	+
chr9	84046655	84046667	Hbox	12.3878	+
chr9	84174824	84174836	TEA	12.398	-
chr9	84304428	84304439	zfCXXC_SAND	12.7143	+
chr9	84304430	84304442	KLF	12.4184	+
chr9	84304443	84304453	bHLH_CENP	13.5918	-
chr9	84304446	84304457	zfCXXC_SAND	11.6327	+
chr9	84304460	84304472	MAX	10.7143	-
chr9	84304471	84304481	Tbox-II	12.5816	-
chr9	84304483	84304497	HNF1	10.551	-
chr9	84304491	84304502	zfCXXC_SAND	12.551	+
chr9	84304499	84304511	KLF	14.8878	+
chr9	84304515	84304527	KLF	12.3571	-
chr9	84304518	84304530	EGR	11.5612	+
chr9	84304519	84304530	zfC2H2_RHD	12.9592	-
chr9	84304520	84304531	zfC2H2_RHD	11.6429	-
chr9	84304526	84304536	bHLH_CENP	13.2245	+
chr9	84304668	84304679	zfCXXC_SAND	11.3878	+
chr9	84304691	84304701	PLAGL1	12.6327	-
chr9	84304729	84304739	ZNF200	12.7959	+
chr9	84304762	84304775	FOXN	11.5816	+
chr9	84371984	84371996	NFAT	10.949	-
chr9	84372024	84372034	PWWP_AThook	11.2376	-
chr9	84372031	84372044	TCF7	10.89	+
chr9	84372032	84372046	GATA	11.5545	-
chr9	84372046	84372056	TERF2	12.3776	+
chr9	84583999	84584010	zfC2H2_RHD	11.551	-
chr9	84584003	84584013	NFkBp65	11.9796	-
chr9	84584043	84584054	ETSIII	12.4388	+
chr9	84591977	84591987	E2F_zfC2H2	10.4286	-
chr9	84592015	84592025	E2F_zfC2H2	11.3061	+
chr9	84592021	84592031	bHLH_CENP	14.2041	-
chr9	84592035	84592046	zfC2H2_RHD	12.398	+
chr9	84603694	84603706	ZFP691	11.5102	+
chr9	84603712	84603722	AP4	11.6531	+
chr9	84693689	84693699	PWWP_AThook	10.9505	+
chr9	84693759	84693769	PWWP_AThook	11.2277	+
chr9	84888305	84888319	ESRR-II	11.4388	-
chr9	84888306	84888318	zfC4	11.2551	-
chr9	84888309	84888319	NR4A	12.7347	+
chr9	84889035	84889045	NFkBp65	13.0102	+
chr9	84889073	84889085	TEA	12	+
chr9	84915695	84915706	TAL	12.5354	+
chr9	84915696	84915707	TAL	11.9798	-
chr9	84915710	84915722	NFAT	11.4592	-
chr9	84989147	84989159	NFAT	10.8878	+
chr9	84989161	84989171	PWWP_AThook	11.1782	+
chr9	85072212	85072224	Hbox	11.449	+
chr9	85072262	85072272	PWWP_AThook	10.9307	-
chr9	85081915	85081927	EGR	11.1122	-
chr9	85169069	85169080	ZFX	8.9703	+
chr9	85378567	85378579	NKX	11.5	-
chr9	85378594	85378606	ZFP691	13.551	+
chr9	85378627	85378637	E2A	11.4898	+
chr9	85378643	85378653	E2A	11.5612	+
chr9	85378650	85378662	NFAT	11.0306	+
chr9	85478659	85478671	ZSCAN4	12.3163	+
chr9	85478661	85478673	ZSCAN4	13.4898	-
chr9	85478669	85478681	TEA	11.7551	-
chr9	85498676	85498686	NFkBp65	12.2143	+
chr9	85498683	85498695	MAF	13.5612	-
chr9	85498710	85498720	E2A	12.3469	-
chr9	85498718	85498727	AP2	11.449	-
chr9	85587876	85587886	PWWP_AThook	11.1683	+
chr9	85678044	85678054	ZIC	10.8673	-
chr9	85678091	85678102	zfCXXC_SAND	13.0918	-
chr9	85678096	85678107	ZFP959	11.7857	-
chr9	85678105	85678117	KLF	12.7449	+
chr9	85678115	85678125	SP110	12.7653	+
chr9	85678127	85678137	E2F_zfC2H2	12.2347	+
chr9	85834196	85834209	CENP_zfCXXC	11.8878	+
chr9	85834208	85834220	KLF	11.5204	-
chr9	85834222	85834233	SNAI	12.051	-
chr9	85890776	85890787	NFkBp50	11.3265	-
chr9	85890791	85890803	Hbox-POU	11.8283	+
chr9	86153309	86153320	zfCXXC_SAND	12.4694	-
chr9	86153313	86153325	KLF	13.0612	-
chr9	86153380	86153390	E2F_zfC2H2	12.3469	-
chr9	86153382	86153392	E2F_zfC2H2	12.2347	-
chr9	86237983	86237994	ZBTB3	10.9898	-
chr9	86238010	86238022	KLF	13.3265	+
chr9	86238022	86238033	zfCXXC_SAND	11.6633	+
chr9	86238040	86238051	zfCXXC_SAND	14.0408	-
chr9	86238045	86238056	ZFX	9.19802	+
chr9	86238046	86238057	ZFX	8.82178	-
chr9	86271882	86271892	PWWP_AThook	11.1683	+
chr9	86322377	86322388	zfC2H2_RHD	11.6122	+
chr9	86322397	86322406	AP2	13	-
chr9	86322412	86322422	ZIC	11.449	-
chr9	86323127	86323139	OVOL	11.7347	-
chr9	86323142	86323155	bZIP_SAND	11.898	+
chr9	86323145	86323158	bZIP_SAND	12.1837	-
chr9	86323165	86323177	BCL	10.8673	-
chr9	86323182	86323193	ZFX	9.13861	+
chr9	86323188	86323197	AP2	10.7755	+
chr9	86323208	86323218	E2F_zfC2H2	11.3571	-
chr9	86323228	86323238	ZNF200	12.2449	+
chr9	86432894	86432904	E2A	12.3469	-
chr9	86432894	86432905	SNAI	11.7347	+
chr9	86432897	86432907	ZIC	11.449	-
chr9	86432914	86432925	G28216001	11.5204	+
chr9	86432916	86432928	EGR	12.1327	+
chr9	86432919	86432930	GLI	11.8469	+
chr9	86432931	86432942	HNF4	13.1939	+
chr9	86432951	86432962	zfCXXC_SAND	12.4286	-
chr9	86432954	86432965	zfCXXC_SAND	12.0204	-
chr9	86444490	86444504	ESRR-II	11.6224	-
chr9	86536369	86536380	SOXC	11.74	+
chr9	86536389	86536401	RFX	12.7551	-
chr9	86536412	86536423	zfCXXC_SAND	12.1122	+
chr9	86536414	86536427	FOXN	11.8673	+
chr9	86571869	86571880	zfC2H2_RHD	13.2653	+
chr9	86571927	86571939	KLF	12.3776	+
chr9	86571930	86571942	GCM	11.0204	+
chr9	86571936	86571948	ETSI	11.5306	+
chr9	86571937	86571948	ETSIV	13	+
chr9	86586933	86586945	KLF	11.9082	+
chr9	86586974	86586985	ETSIII	11.6735	+
chr9	86586976	86586988	GCM	11.1327	+
chr9	86586985	86586995	NFkBp65	11.8163	-
chr9	86587017	86587027	FOXR	12.449	-
chr9	86587026	86587038	HOX9-13	11.1089	+
chr9	86595491	86595502	ZBTB3	13.1837	+
chr9	86595546	86595557	zfC2H2_RHD	12.3265	-
chr9	86595554	86595566	KLF	12.2041	-
chr9	86595576	86595586	bHLH_CENP	12.602	-
chr9	86595578	86595588	bHLH_CENP	12.0816	+
chr9	86595618	86595630	KLF	15.3163	-
chr9	86595676	86595686	bHLH_CENP	13.2245	+
chr9	86595681	86595691	E2F_zfC2H2	12.3878	+
chr9	86785811	86785821	SP110	12.551	+
chr9	86854420	86854431	zfC2H2_RHD	11.5306	+
chr9	86854442	86854452	NFkBp65	12.3061	+
chr9	86886398	86886408	ZIC	10.8673	-
chr9	86886419	86886432	bHLHb2	11.3469	-
chr9	86886435	86886447	BCL	11.102	+
chr9	86886440	86886453	FOXN	11.6837	-
chr9	86886487	86886498	G28216001	12	+
chr9	86892507	86892518	MADF	11.2653	-
chr9	86892575	86892587	DHARMA	12.2449	+
chr9	86892580	86892592	bHLH	11.5253	-
chr9	86892594	86892605	ESRR	12.8163	-
chr9	86955650	86955662	ZSCAN4	11.1224	-
chr9	86955707	86955720	Tbox	11.2347	-
chr9	86955736	86955748	KLF	12.7857	-
chr9	86991048	86991060	NFAT	11.1633	+
chr9	87283407	87283417	NFkBp65	12.5408	+
chr9	87283451	87283463	PRDM11	11.9388	+
chr9	87283459	87283470	ETSIII	11.602	-
chr9	87655618	87655630	RFX	11.0102	-
chr9	87655629	87655640	zfC2H2_RHD	11.8571	-
chr9	87655639	87655650	ZBTB3	11.8776	+
chr9	87655644	87655654	bHLH_CENP	12.6429	+
chr9	87655698	87655709	SOXC	11.74	+
chr9	88014197	88014207	PWWP_AThook	11.1683	-
chr9	88044127	88044138	ETSIII	11.5714	-
chr9	88044200	88044210	E2A	12.5204	+
chr9	88044208	88044220	IRF	12.0204	+
chr9	88045854	88045864	PWWP_AThook	11.2277	-
chr9	88045876	88045888	OSR	11.7143	+
chr9	88137083	88137095	BCL	11.1939	-
chr9	88137138	88137149	TAL	11.8788	-
chr9	88137153	88137164	ZBTB3	12.7449	-
chr9	88142590	88142601	ZFX	9.16832	-
chr9	88142606	88142616	ZIC	13.2143	+
chr9	88142619	88142632	NKX-II	10.4694	+
chr9	88356819	88356830	zfCXXC_SAND	12.4286	-
chr9	88356822	88356833	zfCXXC_SAND	12.7143	-
chr9	88356825	88356836	zfCXXC_SAND	12.6429	-
chr9	88356837	88356848	zfCXXC_SAND	11.551	-
chr9	88356840	88356851	zfCXXC_SAND	12.7143	-
chr9	88356843	88356854	zfCXXC_SAND	11.5816	-
chr9	88356855	88356866	zfCXXC_SAND	11.5918	-
chr9	88356862	88356873	SNAI	11.6939	+
chr9	88356882	88356895	bZIP_SAND	12.2041	-
chr9	88356891	88356902	zfCXXC_SAND	11.4898	-
chr9	88356898	88356910	KLF	16.0408	+
chr9	88358377	88358389	PRDM11	12.3367	-
chr9	88358383	88358396	Hbox-II	11.1386	-
chr9	88358405	88358416	zfC2H2_RHD	12.5204	+
chr9	88358413	88358423	ZIC	11.5204	-
chr9	88358447	88358459	bHLH	11.101	+
chr9	88408461	88408475	ESRR-II	11.6224	+
chr9	88482787	88482797	PWWP_AThook	10.9505	+
chr9	88482872	88482883	SOXC	12.05	-
chr9	88482877	88482888	SOXC	11.43	-
chr9	88482881	88482891	PWWP_AThook	10.9604	+
chr9	88513275	88513284	AP2	13.4592	-
chr9	88513276	88513285	AP2	10.9286	+
chr9	88513335	88513348	NKX-II	12.3469	-
chr9	88513348	88513360	DHARMA	11.4592	-
chr9	88544409	88544421	NKX	11.1939	-
chr9	88544456	88544469	bZIP_SAND	11.8163	+
chr9	88544505	88544515	NR4A	13.3571	-
chr9	88555983	88555993	SP110	11.1837	+
chr9	88556031	88556043	EGR	11.1122	+
chr9	88556034	88556046	KLF	15.6429	-
chr9	88556045	88556055	E2F_zfC2H2	10.5306	-
chr9	88556068	88556081	bHLHb2	11.2347	-
chr9	88715040	88715052	RFX	11.8673	-
chr9	88715063	88715074	ETSIV	11.5612	-
chr9	88715121	88715131	AP4	12.0612	+
chr9	88874597	88874609	NKX	10.9898	-
chr9	88874632	88874643	ESRR	13.0816	-
chr9	88874632	88874646	ESRR-II	11.7653	+
chr9	88897467	88897480	bHLHb2	11.0816	-
chr9	88897491	88897503	KLF	16.5204	+
chr9	88897494	88897505	zfC2H2_RHD	11.6429	+
chr9	88897495	88897507	EGR	11.5612	-
chr9	88897495	88897506	zfC2H2_RHD	12.9592	+
chr9	88897499	88897510	zfCXXC_SAND	13	+
chr9	88969391	88969404	CENP_zfCXXC	11.2041	-
chr9	88969413	88969425	EGR	14.4796	-
chr9	88969413	88969424	zfC2H2_RHD	12.7245	+
chr9	88969416	88969428	KLF	12.0306	+
chr9	88969430	88969441	zfCXXC_SAND	11.3469	+
chr9	88969442	88969454	ETS	11.1429	-
chr9	88969461	88969473	KLF	15.3673	+
chr9	88969467	88969477	ZIC	10.9388	-
chr9	88969476	88969488	KLF	15.7245	+
chr9	88974201	88974212	ESRR	11.9694	+
chr9	88984010	88984022	ZBTB12	12.3776	-
chr9	88984024	88984035	ETSIII	11.9184	-
chr9	88984075	88984088	FOX	11.34	+
chr9	89020864	89020874	SP110	14.2041	+
chr9	89020937	89020947	AP4	12.7959	-
chr9	89029092	89029103	ETSIII	11.5714	-
chr9	89029141	89029151	NFkBp65	12.6531	-
chr9	89029177	89029189	Hbox-POU	14.697	+
chr9	89130053	89130065	POU	10.898	-
chr9	89149763	89149775	DOBOX	11.551	-
chr9	89149768	89149779	TAL	12.3939	+
chr9	89149769	89149780	TAL	11.9798	-
chr9	89149820	89149830	NFkBp65	12.2143	+
chr9	89190947	89190958	HNF4	12.3673	+
chr9	89191009	89191019	CXC	11.1584	-
chr9	89366092	89366104	MAF	12.1939	-
chr9	89381919	89381932	Hbox-II	11.1782	-
chr9	89422558	89422568	SP110	13.602	+
chr9	89422614	89422624	SP110	12.7143	+
chr9	89422999	89423009	PWWP_AThook	11.2277	-
chr9	89423005	89423016	ETSIII	12.949	+
chr9	89423066	89423077	HIC1	12.4796	-
chr9	89423075	89423087	DHARMA	11.7653	-
chr9	89470181	89470193	TEA	11.8061	-
chr9	89470234	89470246	MAF	12.1735	-
chr9	89562465	89562477	EGR	14.3265	-
chr9	89562465	89562476	zfC2H2_RHD	11.7857	+
chr9	89562470	89562482	MAX	11.8469	+
chr9	89563520	89563532	P42	12.4286	+
chr9	89563549	89563559	ZIC	13.3469	+
chr9	89563565	89563578	TALE_zfC2H2	11.0408	+
chr9	89626933	89626946	TCF7	11.55	+
chr9	89627988	89627998	CXC	12.2574	+
chr9	89627991	89628001	PWWP_AThook	10.9505	+
chr9	89699563	89699575	NR2E	11.5408	+
chr9	89699581	89699593	GFI1	12.0606	+
chr9	89755642	89755654	ZNF655	11.4388	+
chr9	89755665	89755677	MAF	12.1429	+
chr9	89759965	89759977	NFAT	10.8265	+
chr9	89759993	89760005	PRDM11	12.0714	+
chr9	89760059	89760069	TERF2	11.602	-
chr9	89763458	89763470	EGR	12.3061	-
chr9	89763469	89763481	ETS	11.7755	-
chr9	89763481	89763491	E2F_zfC2H2	12.2347	-
chr9	89886749	89886760	zfC2H2_RHD	11.7755	-
chr9	89886752	89886762	NFkBp65	11.9796	-
chr9	89886762	89886773	HNF4	12.398	+
chr9	89886786	89886800	ESRR-II	11.3163	+
chr9	89886787	89886799	zfC4	11.1837	+
chr9	89886795	89886805	AP4	11.6939	-
chr9	89952636	89952646	NFkBp65	11.898	+
chr9	89952663	89952673	CXC	12.1089	-
chr9	89952729	89952740	NFkBp50	11.0306	-
chr9	89953267	89953279	DOBOX	11.8673	+
chr9	89953282	89953294	SOX	11.5714	-
chr9	89953307	89953318	ZBTB3	12.6327	+
chr9	89953325	89953337	Hbox	11.602	-
chr9	89990560	89990572	HTHpsq	11.4752	+
chr9	89990570	89990581	HIC1	11.0408	-
chr9	89990591	89990603	PITX	10.94	-
chr9	89990606	89990618	TEA	12.0408	-
chr9	89990610	89990622	MAF	12.2347	-
chr9	90021534	90021545	MH1	11.8571	+
chr9	90021543	90021555	FOXM	11.7551	+
chr9	90021614	90021624	NR4A	12.0612	-
chr9	90094870	90094883	RHOX11	11.2653	+
chr9	90094896	90094906	NR4A	11.8571	+
chr9	90110130	90110142	Hbox	11.7041	-
chr9	90112070	90112081	TAL	11.9596	+
chr9	90112071	90112082	TAL	11.2828	-
chr9	90112081	90112093	P42	12.5714	+
chr9	90326726	90326737	POU_HMG	11.8061	+
chr9	90328181	90328193	MAF	11.9184	-
chr9	90328235	90328247	ETSI	11.5408	+
chr9	90328250	90328261	ETSIII	11.449	+
chr9	90329836	90329846	FOXR	11.7755	-
chr9	90329853	90329865	ARID5	11.505	-
chr9	90329859	90329871	CEBP	10.7576	+
chr9	90329865	90329876	GR	12.4796	-
chr9	90329872	90329882	E2A	11.7347	-
chr9	90329890	90329901	SOXC	12.02	+
chr9	90357876	90357888	MAF	11.6837	+
chr9	90357954	90357964	ZNF200	11.8367	-
chr9	90357973	90357986	RHOX11	10.9082	+
chr9	90386294	90386305	SNAI	11.7755	-
chr9	90386335	90386344	AP2	13.1735	+
chr9	90386362	90386374	Hbox	12.1531	+
chr9	90386372	90386384	GCM	11.0204	-
chr9	90402760	90402771	ESRR	12.449	-
chr9	90402773	90402784	ETSIII	11.4898	-
chr9	90402781	90402793	KLF	14.1633	+
chr9	90407703	90407714	ZFX	8.80198	+
chr9	90407762	90407774	KLF	13.4388	-
chr9	90407788	90407799	ETSIII	11.9184	+
chr9	90408313	90408326	NKX-II	10.6327	-
chr9	90408314	90408326	NKX	11.4592	-
chr9	90408332	90408344	MAF	11.8265	-
chr9	90408360	90408372	ZNF655	10.9388	+
chr9	90408377	90408389	DOBOX	11.0102	+
chr9	90411150	90411163	TFE3	11.7347	-
chr9	90411152	90411164	bHLH	11.2626	-
chr9	90411189	90411203	ESRR-II	12.3265	-
chr9	90411190	90411202	zfC4	11.2347	-
chr9	90425669	90425681	Pparg	10.8367	+
chr9	90425716	90425729	TALE_zfC2H2	10.8776	+
chr9	90427485	90427497	KLF	12.5612	+
chr9	90427494	90427506	NKX	11.102	-
chr9	90427529	90427541	HBP1	11.9899	-
chr9	90479007	90479017	ZIC	12.3367	+
chr9	90479037	90479049	ZBTB12	11.3776	-
chr9	90495554	90495564	ZIC	11.7857	+
chr9	90495570	90495581	HIC1	12.102	-
chr9	90495598	90495608	ZIC	11.7347	+
chr9	90495605	90495615	E2A	12.3469	+
chr9	90495635	90495645	TERF2	11.5816	+
chr9	90495640	90495651	ZBTB3	13.102	+
chr9	90497729	90497739	E2A	11.7347	-
chr9	90497749	90497760	ZFX	8.88119	-
chr9	90497771	90497782	zfC2H2_EGR_RHD	12.8878	-
chr9	90497806	90497816	NFkBp65	11.8163	-
chr9	90497808	90497820	GFI1	11.2727	+
chr9	90589644	90589655	ZFX	9.41584	-
chr9	90589657	90589670	TALE_zfC2H2	10.5204	-
chr9	90589662	90589672	ZIC	12.398	+
chr9	90589681	90589693	EGR	14.4796	-
chr9	90589681	90589692	zfC2H2_RHD	12.7245	+
chr9	90589684	90589696	KLF	15.8878	+
chr9	90589687	90589699	EGR	13.4286	-
chr9	90589687	90589698	zfC2H2_RHD	12.2755	+
chr9	90589689	90589698	AP2	11.1939	-
chr9	90589695	90589708	TFE3	12.7959	-
chr9	90589698	90589711	TFE3	12.8469	+
chr9	90589733	90589745	KLF	14.1531	-
chr9	90696332	90696344	AThook_PWWP	9.92079	+
chr9	90696334	90696346	AThook_PWWP	10.3861	-
chr9	90696349	90696359	TERF2	12.3776	+
chr9	90728307	90728317	PWWP_AThook	10.6337	+
chr9	90728317	90728329	Hbox	12.5204	+
chr9	91003297	91003310	bHLHb2	12.0816	+
chr9	91003297	91003309	MAX	11.2551	+
chr9	91003298	91003309	HES	12.3571	-
chr9	91003315	91003326	zfC2H2_RHD	12.6327	-
chr9	91003318	91003330	KLF	15.1633	-
chr9	91003322	91003334	KLF	12.7755	-
chr9	91003339	91003349	SP110	11.1837	+
chr9	91003345	91003357	EGR	14.7143	+
chr9	91003346	91003357	zfC2H2_RHD	12	-
chr9	91003348	91003360	KLF	15.602	-
chr9	91003363	91003374	MH1	14.1224	-
chr9	91003382	91003393	zfCXXC_SAND	13.9694	-
chr9	91096571	91096583	Pparg	10.7245	+
chr9	91096609	91096622	FOX	11.33	-
chr9	91125190	91125202	DOBOX	13.2245	-
chr9	91125208	91125220	DOBOX	13.0714	+
chr9	91140669	91140679	CXC	11.3069	+
chr9	91140740	91140750	PWWP_AThook	11.2376	-
chr9	91146741	91146753	BCL	11.3367	-
chr9	91146766	91146775	AP2	10.8163	-
chr9	91146767	91146776	AP2	10.9286	+
chr9	91146815	91146826	HIC1	11.3163	-
chr9	91146834	91146846	TEA	12.0102	-
chr9	91147364	91147376	P42	12.7041	+
chr9	91148191	91148204	Tbox	11.2143	+
chr9	91148222	91148233	HNF4	11.7245	+
chr9	91148237	91148247	SP110	11.4796	+
chr9	91148238	91148249	NFkBp50	12.6327	-
chr9	91148247	91148258	IRC900814	11.7959	+
chr9	91150020	91150032	KLF	15.7653	-
chr9	91150035	91150046	zfC2H2_RHD	11.6531	-
chr9	91150054	91150063	AP2	11.1633	+
chr9	91150096	91150107	ZFP959	13.1429	-
chr9	91203344	91203355	zfC2H2_EGR_RHD	11.8469	-
chr9	91297054	91297065	ZFP959	13.4388	-
chr9	91297125	91297135	PWWP_AThook	10.9505	-
chr9	91347478	91347489	SNAI	11.3469	-
chr9	91364369	91364379	NFkBp65	12.6837	+
chr9	91364406	91364416	FOXR	11.6429	+
chr9	91369072	91369084	zfC4	11.1531	+
chr9	91369082	91369092	NFkBp65	11.8163	+
chr9	91392820	91392832	ETSI	12.398	-
chr9	91392851	91392862	NFkBp50	12.0408	+
chr9	91392877	91392887	ZIC	13.051	-
chr9	91392901	91392912	ETSIII	12.3571	-
chr9	91538626	91538637	HES	13.3265	-
chr9	91538674	91538683	AP2	10.9082	-
chr9	91538700	91538712	GCM	12.4388	-
chr9	91540485	91540496	ETSIII	11.4388	+
chr9	91540492	91540502	E2A	11.602	-
chr9	91540501	91540513	HTHpsq	10.9802	-
chr9	91542449	91542461	ZBTB12	11.0714	-
chr9	91551625	91551636	ETSIII	11.7551	+
chr9	91551658	91551669	ESRR	11.6122	-
chr9	91551662	91551675	bZIP_SAND	12	-
chr9	91551679	91551690	ZFP959	11.9388	+
chr9	91566703	91566714	HES	13.0204	+
chr9	91566772	91566784	NR2E	11.2959	+
chr9	91566795	91566807	ARID5	10.7822	-
chr9	91605722	91605733	zfC2H2_RHD	11.3265	-
chr9	91605736	91605748	EGR	14.7245	-
chr9	91605736	91605747	zfC2H2_RHD	12.7245	+
chr9	91605767	91605776	AP2	12.551	+
chr9	91605799	91605810	zfCXXC_SAND	11.6224	+
chr9	91606315	91606327	KLF	13.3265	-
chr9	91606331	91606343	KLF	13.2857	+
chr9	91606337	91606348	zfCXXC_SAND	13.4388	-
chr9	91625340	91625350	CXC	11.1683	-
chr9	91625349	91625359	AP4	11.8265	+
chr9	91625383	91625394	zfC2H2_RHD	12.8776	-
chr9	91625385	91625396	GLI	12.8469	+
chr9	91793695	91793705	ZNF200	12.4898	-
chr9	91793720	91793732	ZFP691	12.2653	-
chr9	91793725	91793736	ZBTB3	12.551	-
chr9	91793753	91793763	PWWP_AThook	11.2277	+
chr9	91793762	91793772	PWWP_AThook	10.6238	+
chr9	91793763	91793773	PWWP_AThook	10.6436	+
chr9	91795140	91795152	DOBOX	11.0204	+
chr9	91795157	91795168	ZBTB3	10.8061	+
chr9	91795165	91795175	NFkBp65	12.6429	-
chr9	91795167	91795177	PWWP_AThook	10.901	+
chr9	91795168	91795178	PWWP_AThook	11.505	+
chr9	91795186	91795196	PWWP_AThook	11.2277	+
chr9	91795222	91795233	ETSIII	12.3571	-
chr9	91795233	91795243	E2A	11.449	-
chr9	91926034	91926046	Hbox	12.398	-
chr9	91926062	91926073	zfCXXC_SAND	13.0714	-
chr9	91933404	91933416	EGR	13.3776	+
chr9	91933405	91933416	zfC2H2_RHD	12.7959	-
chr9	91933407	91933419	KLF	11.6939	-
chr9	91933410	91933422	ETS	10.898	-
chr9	91933445	91933455	ZIC	12.6735	-
chr9	92112984	92112995	zfCXXC_SAND	11.2857	-
chr9	92112987	92112997	E2F_zfC2H2	11.8878	+
chr9	92112990	92113000	bHLH_CENP	13.5918	+
chr9	92113006	92113017	zfCXXC_SAND	13.4184	-
chr9	92113028	92113040	KLF	14.0102	-
chr9	92113033	92113043	E2F_zfC2H2	10.4286	+
chr9	92113035	92113045	E2F_zfC2H2	11.398	+
chr9	92113040	92113051	ZFX	9.09901	+
chr9	92116311	92116323	BCL	11.2041	+
chr9	92116374	92116387	Tbox	12.8878	-
chr9	92116394	92116405	ZBTB3	12.9286	+
chr9	92137338	92137350	zfC4	11.7653	-
chr9	92137359	92137370	ZBTB3	10.9184	+
chr9	92140025	92140037	Hbox	12.0918	-
chr9	92140032	92140044	RFX	11.0306	+
chr9	92140034	92140046	MAF	11.8469	-
chr9	92140757	92140769	ETS	10.8367	-
chr9	92142114	92142124	ZIC	12.4592	-
chr9	92142157	92142168	ZFX	8.9703	+
chr9	92142158	92142169	ZFX	9.0099	-
chr9	92142182	92142193	ETSIII	11.3673	+
chr9	92170921	92170931	E2A	11.5204	+
chr9	92170938	92170950	bHLH	12.7071	-
chr9	92170951	92170961	PLAGL1	12.4388	-
chr9	92170968	92170979	ETSIII	11.9184	+
chr9	92171606	92171619	FOX	10.78	-
chr9	92171689	92171700	zfC2H2_RHD	12.3571	-
chr9	92171691	92171702	GLI	13.8776	+
chr9	92218662	92218671	AP2	11.449	-
chr9	92218713	92218724	GLI	12.3367	+
chr9	92219852	92219862	E2F_zfC2H2	11.2959	+
chr9	92219861	92219871	bHLH_CENP	13.8776	-
chr9	92219874	92219885	zfCXXC_SAND	12.0204	-
chr9	92219881	92219892	ZFP959	12.6327	+
chr9	92219904	92219914	E2F_zfC2H2	11.398	+
chr9	92219941	92219951	E2F_zfC2H2	11.8367	+
chr9	92219946	92219957	Sohlh2	11.2347	+
chr9	92255471	92255482	zfC2H2_EGR_RHD	12.2653	+
chr9	92255480	92255492	ZFP691	12.051	+
chr9	92255485	92255496	MH1	13.0204	+
chr9	92255500	92255511	NFkBp50	11.7653	+
chr9	92255508	92255519	ETSIII	11.5714	+
chr9	92277015	92277024	AP2	11.898	+
chr9	92277038	92277048	NFkBp65	12.4592	-
chr9	92296128	92296139	ETSIII	12.9592	+
chr9	92296131	92296143	EGR	11.4184	-
chr9	92296131	92296142	zfC2H2_RHD	11.3571	+
chr9	92296133	92296142	AP2	10.7449	-
chr9	92296135	92296146	zfCXXC_SAND	13.0816	-
chr9	92296141	92296153	KLF	13.5102	+
chr9	92296144	92296156	EGR	14.051	-
chr9	92296144	92296155	zfC2H2_RHD	13.5918	+
chr9	92296147	92296159	KLF	16.2041	+
chr9	92296151	92296163	EGR	10.9388	-
chr9	92296151	92296162	zfC2H2_RHD	11.6429	+
chr9	92296153	92296162	AP2	10.7449	-
chr9	92316525	92316536	zfC2H2_RHD	12.5714	-
chr9	92316558	92316567	AP2	10.8163	-
chr9	92316559	92316568	AP2	10.9286	+
chr9	92317435	92317447	TEA	12.1531	+
chr9	92317436	92317448	NFAT	11.1224	+
chr9	92317519	92317530	ETSIII	11.3061	-
chr9	92325660	92325672	MAF	12.9898	-
chr9	92515866	92515876	PWWP_AThook	11.2178	-
chr9	92515881	92515893	ZBTB12	11.1429	-
chr9	92517526	92517537	SOXC	12.67	-
chr9	92519315	92519327	bHLH	13.101	+
chr9	92519316	92519328	MAX	10.9286	+
chr9	92731642	92731654	bZIP_CEBP	10.8469	+
chr9	92731654	92731666	NR2E	11.1531	+
chr9	92731682	92731694	RFX	11.5612	+
chr9	92754931	92754943	NKX	11.2653	-
chr9	92754992	92755004	Pparg	14.5714	-
chr9	92755015	92755025	ZIC	12.1224	+
chr9	92755017	92755028	SNAI	11.7347	-
chr9	92755018	92755028	E2A	12.3469	+
chr9	92762017	92762026	AP2	10.7857	-
chr9	92762067	92762079	NFAT	12.0918	+
chr9	92762391	92762404	FOX	10.85	+
chr9	92762411	92762421	ZNF200	11.8061	+
chr9	92762423	92762433	ZIC	12.3469	-
chr9	92887345	92887356	SOXC	11.41	+
chr9	92887365	92887377	GFI1	11.7576	-
chr9	92920932	92920945	TALE_zfC2H2	10.7245	+
chr9	92920939	92920950	ZBTB3	12.3367	-
chr9	92920953	92920966	FOXN	11.5714	-
chr9	92921001	92921012	GLI	11.3469	-
chr9	92921012	92921023	zfC2H2_EGR_RHD	11.7041	+
chr9	93029535	93029547	MAF	11.9286	-
chr9	93029554	93029565	ETSIII	12.3776	-
chr9	93029590	93029603	FOX	10.94	+
chr9	93029592	93029605	Tbox	11.0816	-
chr9	93195839	93195850	ZFX	8.93069	+
chr9	93195845	93195854	AP2	12.7245	-
chr9	93195888	93195900	TEA	12.2857	-
chr9	93277209	93277220	POU_HMG	11.6939	-
chr9	93277234	93277245	ETSIII	12.1837	-
chr9	93277888	93277899	ETSIII	13.0204	-
chr9	93277898	93277909	ETSIII	11.8265	-
chr9	93344905	93344915	ZIC	12.4592	-
chr9	93344908	93344919	HIC1	11.9388	-
chr9	93344942	93344954	GCM	10.9592	-
chr9	93344969	93344980	zfCXXC_SAND	13.6122	-
chr9	93344976	93344986	E2A	11.5918	-
chr9	93346107	93346118	ZFX	9.73267	+
chr9	93405074	93405087	CENP_zfCXXC	10.6224	+
chr9	93405075	93405085	bHLH_CENP	11.9694	-
chr9	93405121	93405130	AP2	11.3673	+
chr9	93405147	93405158	zfCXXC_SAND	13	+
chr9	93405153	93405166	bZIP	11.5152	-
chr9	93405168	93405178	AP4	11.3776	-
chr9	93558038	93558051	TALE_zfC2H2	10.5918	+
chr9	93558046	93558056	PWWP_AThook	10.9604	+
chr9	93558483	93558495	RFX	10.9898	-
chr9	93558518	93558530	FOXM	11.2449	+
chr9	93558558	93558568	FOXR	11.4898	+
chr9	93564023	93564035	GCM	10.9898	-
chr9	93564058	93564070	HTHpsq	10.6733	-
chr9	93564066	93564077	ETSIII	12	-
chr9	93564078	93564089	ZFX	9.09901	+
chr9	93564079	93564090	ZFX	8.89109	-
chr9	93564083	93564094	zfCXXC_SAND	12.8061	-
chr9	93564101	93564112	zfCXXC_SAND	13.0816	-
chr9	93564104	93564115	zfCXXC_SAND	12.4388	-
chr9	93683382	93683394	ZSCAN4	10.4184	-
chr9	93683400	93683411	zfC2H2_RHD	12.3061	+
chr9	93683405	93683415	E2A	11.5408	-
chr9	93683416	93683427	ZBTB3	10.8469	-
chr9	93710433	93710445	POU	10.3571	-
chr9	93727648	93727660	TEA	12.1122	+
chr9	93727656	93727666	ZIC	12.1122	+
chr9	93727724	93727736	FOXM	11.3878	+
chr9	93737255	93737264	AP2	10.7755	-
chr9	93737259	93737270	ZFX	9.10891	-
chr9	93737274	93737284	E2A	12.0612	-
chr9	93737281	93737292	ETSIII	11.9694	+
chr9	93737287	93737297	E2A	11.3673	-
chr9	93737324	93737334	Tbox-II	12.0612	+
chr9	93754377	93754387	NR4A	12.5102	+
chr9	93754398	93754408	NFkBp65	12.1735	-
chr9	93754408	93754420	HTHpsq	12.3762	-
chr9	93759286	93759298	HOX9-13	11.5248	-
chr9	93759312	93759324	DOBOX	11.5816	+
chr9	93759337	93759351	IRX	10.5102	+
chr9	93822579	93822590	NFkBp50	12.5714	-
chr9	93822589	93822601	HBP1	12.697	+
chr9	93822615	93822625	CXC	11.396	+
chr9	93823391	93823404	TFE3	12.7755	-
chr9	93823411	93823423	MAF	11.9388	+
chr9	93833672	93833682	SP110	12.551	+
chr9	93833675	93833686	GLI	12.7245	-
chr9	93833773	93833784	ZFP959	11.9592	+
chr9	93847740	93847752	bZIP_CEBP	12.9184	+
chr9	93847762	93847773	ETSIII	12.0816	-
chr9	93847802	93847813	MH1	12.7347	+
chr9	93847810	93847821	HIC1	11.2959	-
chr9	93862637	93862650	TCF7	12.62	+
chr9	93862687	93862700	RHOX11	11.9184	+
chr9	93879768	93879780	OSR	12.6224	+
chr9	93879793	93879803	ZIC	12.7245	-
chr9	93880374	93880386	bHLH	13.0202	+
chr9	93880375	93880388	bHLHb2	11.449	+
chr9	93880375	93880387	MAX	11.3571	+
chr9	93880382	93880394	MAX	11.8061	-
chr9	93880389	93880399	E2F_zfC2H2	10.4286	+
chr9	93880391	93880401	E2F_zfC2H2	11.5816	-
chr9	93881160	93881172	NFAT	11.5918	+
chr9	93881183	93881195	POU	10.4796	+
chr9	93881192	93881202	PWWP_AThook	11.2277	-
chr9	93881203	93881214	NFkBp50	11.9796	+
chr9	93881225	93881236	GR	11.6531	-
chr9	93881249	93881263	HNF1	10.5816	-
chr9	93892246	93892255	AP2	11.898	-
chr9	93892262	93892273	Sohlh2	11.5	-
chr9	93893659	93893671	ZFP691	11.8367	+
chr9	93893686	93893700	IRX	10.7857	+
chr9	93893734	93893745	zfC2H2_EGR_RHD	12.4082	+
chr9	93908876	93908887	ETSIII	11.4592	+
chr9	93908909	93908921	RFX	11.2755	-
chr9	93908969	93908981	HBP1	11.1414	+
chr9	93908970	93908982	HBP1	10.9192	-
chr9	93908976	93908987	HNF4	11.7551	+
chr9	93910045	93910057	Hbox-POU	12.7576	-
chr9	93910076	93910087	GR	12.2245	+
chr9	93913277	93913290	bZIP_SAND	12.1122	-
chr9	93919263	93919273	Tbox-II	12.5918	+
chr9	93919323	93919335	ETSI	11.0408	-
chr9	93921820	93921831	ETSIII	11.5306	-
chr9	93921835	93921845	SP110	11.3776	+
chr9	93921851	93921862	ETSIII	11.6531	-
chr9	93949301	93949312	ZBTB3	13.6633	-
chr9	93954753	93954763	E2A	11.3061	-
chr9	93955243	93955254	ETSIII	12.1224	+
chr9	93955246	93955256	PLAGL1	12.551	-
chr9	93955246	93955257	zfC2H2_RHD	12.0408	+
chr9	93955247	93955258	zfC2H2_RHD	12.9082	+
chr9	93955248	93955259	zfC2H2_RHD	13.0612	+
chr9	93955249	93955260	zfC2H2_RHD	11.4694	+
chr9	93956021	93956033	BCL	11.9796	+
chr9	93956047	93956059	P42	11.3571	+
chr9	93956051	93956062	ESRR	11.3367	-
chr9	93956060	93956071	zfCXXC_SAND	11.2755	+
chr9	93956063	93956076	bHLHb2	12.1531	-
chr9	93956073	93956086	FOXN	13.1122	+
chr9	93956092	93956104	GCM	12.4694	+
chr9	93957941	93957952	ZFX	8.9802	+
chr9	93957956	93957969	FOXN	11.6429	-
chr9	93957961	93957973	bHLH	12.2121	-
chr9	93957962	93957974	MAX	10.7959	+
chr9	93959492	93959504	ZFP691	11.7347	+
chr9	93959502	93959514	bHLH	12.4242	+
chr9	93959560	93959570	ZIC	11.398	-
chr9	93959562	93959576	ESRR-II	11.3469	-
chr9	93959563	93959575	zfC4	11.3878	-
chr9	93959566	93959576	NR4A	12.2245	+
chr9	93960165	93960176	GR	11.2653	+
chr9	93960195	93960208	RHOX11	11.6735	-
chr9	93960199	93960212	Hbox-II	10.6931	-
chr9	93960205	93960217	bZIP_CEBP	11.5612	-
chr9	93960209	93960220	POU_HMG	12.1429	+
chr9	94124147	94124158	zfCXXC_SAND	12.5714	+
chr9	94124154	94124167	CENP_zfCXXC	10.5102	+
chr9	94124173	94124186	FOX	10.58	-
chr9	94124185	94124196	HNF4	12.0102	-
chr9	94124204	94124216	KLF	14.0612	+
chr9	94124207	94124219	EGR	14.051	-
chr9	94124207	94124218	zfC2H2_RHD	13.5918	+
chr9	94124210	94124222	KLF	12.9184	+
chr9	94124215	94124226	zfCXXC_SAND	12.4592	-
chr9	94124231	94124241	E2F_zfC2H2	11.398	+
chr9	94124233	94124246	bHLHb2	12.2347	-
chr9	94124234	94124245	HES	12.0714	+
chr9	94124234	94124246	MAX	11.1837	-
chr9	94186112	94186124	Pparg	12.8265	+
chr9	94186135	94186148	GMEB_MADF	10.6122	+
chr9	94186143	94186155	KLF	12.449	+
chr9	94186158	94186171	TFE3	12.3367	+
chr9	94186189	94186199	E2F_zfC2H2	10.5816	-
chr9	94186190	94186202	GCM	11.9184	+
chr9	94186198	94186210	KLF	14.5612	+
chr9	94186201	94186213	EGR	13.4286	-
chr9	94186201	94186212	zfC2H2_RHD	12.2755	+
chr9	94186203	94186212	AP2	11.1939	-
chr9	94188619	94188628	AP2	10.8163	-
chr9	94188620	94188629	AP2	10.9286	+
chr9	94188637	94188649	DM	11.7551	+
chr9	94249463	94249476	Tbox	12.0102	+
chr9	94249487	94249500	Hbox-III	10.6238	+
chr9	94296633	94296643	PWWP_AThook	11.1683	-
chr9	94712473	94712484	zfCXXC_SAND	13.9694	+
chr9	94712492	94712502	E2F_zfC2H2	10.4796	+
chr9	94712494	94712506	EGR	11.8673	+
chr9	94712495	94712506	zfC2H2_RHD	12.0204	-
chr9	94712496	94712507	zfC2H2_RHD	11.6429	-
chr9	94712498	94712510	KLF	13.3367	-
chr9	94712504	94712517	CENP_zfCXXC	10.6939	+
chr9	94877683	94877696	FOXN	11.602	+
chr9	94877690	94877702	HTHpsq	10.8119	-
chr9	94877735	94877747	KLF	13.5	-
chr9	94877740	94877752	KLF	13.7143	-
chr9	94877743	94877754	zfCXXC_SAND	11.949	-
chr9	94877755	94877766	HIC1	11.602	-
chr9	94903489	94903499	ZNF200	12.9286	+
chr9	94927952	94927964	bHLH	11.2727	-
chr9	94927953	94927966	TFE3	12.0714	+
chr9	94945862	94945872	PLAGL1	12.8265	-
chr9	94945863	94945874	zfC2H2_RHD	11.4286	+
chr9	94945868	94945878	FOXR	13.1122	-
chr9	94945889	94945901	MAF	11.7143	-
chr9	94968836	94968848	GFI1	11.1818	+
chr9	94968884	94968896	TEA	11.5918	+
chr9	94968885	94968897	NFAT	10.8265	+
chr9	95055946	95055958	ETSI	11.6633	+
chr9	95055949	95055962	FOXN	11.4388	+
chr9	95055971	95055984	bHLHb2	10.9694	-
chr9	95056046	95056056	E2F_zfC2H2	11.1531	-
chr9	95087858	95087870	Pparg	11.0306	+
chr9	95087875	95087886	ETSIII	11.7551	-
chr9	95087880	95087892	Pparg	13.8469	+
chr9	95087887	95087897	PWWP_AThook	10.8515	+
chr9	95087888	95087898	PWWP_AThook	11.0099	+
chr9	95087913	95087926	TFE3	12.5204	+
chr9	95087916	95087928	DHARMA	11.6531	+
chr9	95087943	95087955	MAX	13.0816	-
chr9	95166884	95166896	MAF	11.7347	-
chr9	95166902	95166913	ZFX	9.36634	-
chr9	95186740	95186752	GFI1	11.0505	-
chr9	95186786	95186799	Tbox	12.4184	+
chr9	95244821	95244833	NFAT	10.8265	+
chr9	95298964	95298976	P42	12.5714	+
chr9	95298973	95298983	ZIC	12.3367	-
chr9	95298988	95298999	ESRR	11.898	+
chr9	95299046	95299059	SIX	11.6733	-
chr9	95432518	95432529	zfCXXC_SAND	13.6837	-
chr9	95432552	95432564	ETS	11.7653	+
chr9	95432600	95432611	zfCXXC_SAND	11.6122	+
chr9	95432602	95432614	ETSI	12.4898	-
chr9	95442707	95442717	SP110	12.551	+
chr9	95442718	95442729	GLI	13.2245	+
chr9	95442718	95442729	ZFX	8.90099	+
chr9	95442748	95442760	ZBTB12	11.8265	-
chr9	95442772	95442783	GLI	11.5	+
chr9	95442773	95442784	GLI	11.4796	-
chr9	95442773	95442784	ZFX	9.08911	-
chr9	95442786	95442798	BCL	10.5816	+
chr9	95452914	95452926	ZNF655	11.5	-
chr9	95452945	95452956	MH1	12.0612	+
chr9	95452954	95452966	ARID5	11.0693	-
chr9	95452965	95452975	PWWP_AThook	10.8713	+
chr9	95527082	95527093	zfCXXC_SAND	12.4388	+
chr9	95527085	95527096	zfCXXC_SAND	12.2551	+
chr9	95527094	95527105	zfCXXC_SAND	12.6429	+
chr9	95527097	95527108	zfCXXC_SAND	12.7143	+
chr9	95527100	95527111	zfCXXC_SAND	12.7143	+
chr9	95527103	95527114	zfCXXC_SAND	12.7143	+
chr9	95527105	95527117	KLF	11.2959	+
chr9	95527122	95527134	KLF	11.6939	+
chr9	95527126	95527138	KLF	13.0306	+
chr9	95527130	95527142	KLF	12.7143	+
chr9	95527137	95527148	zfCXXC_SAND	12.449	+
chr9	95527140	95527151	zfCXXC_SAND	11.551	+
chr9	95527161	95527172	zfCXXC_SAND	12.2551	-
chr9	95527164	95527174	E2F_zfC2H2	12.1735	+
chr9	95527166	95527176	E2F_zfC2H2	10.7245	+
chr9	95527170	95527181	ZFX	9.0396	+
chr9	95527171	95527182	ZFX	8.92079	-
chr9	95527175	95527185	ZIC	14.1122	-
chr9	95527179	95527190	zfC2H2_RHD	12.2245	-
chr9	95536875	95536886	TAL	11.5152	+
chr9	95536916	95536926	E2A	12.3878	-
chr9	95640291	95640304	RHOX11	11.3367	+
chr9	95640309	95640321	P42	11.1429	-
chr9	95640319	95640331	MAF	11.6735	+
chr9	95640342	95640354	RFX	11.3367	+
chr9	95640371	95640381	FOXR	11.6224	-
chr9	95709737	95709748	ZFP959	14.0714	-
chr9	95709754	95709766	KLF	14.051	-
chr9	95709763	95709773	SP110	12.7653	+
chr9	95709790	95709799	AP2	11.0714	-
chr9	95709811	95709823	Hbox	11.3265	-
chr9	95820902	95820914	KLF	13.2143	-
chr9	95820906	95820918	KLF	12.0306	-
chr9	95820915	95820927	KLF	14.102	-
chr9	95820921	95820932	ZFX	9.12871	-
chr9	95820928	95820940	KLF	14.8673	+
chr9	95820958	95820970	KLF	16.2449	+
chr9	95820961	95820972	zfC2H2_RHD	13.6122	+
chr9	95857842	95857852	E2F_zfC2H2	12.2245	+
chr9	95857846	95857857	zfCXXC_SAND	11.602	-
chr9	95857873	95857885	KLF	12.0612	-
chr9	95857885	95857898	FOXN	11.5102	-
chr9	95858422	95858434	KLF	15.9184	-
chr9	95858439	95858451	KLF	12.1735	-
chr9	95858458	95858467	AP2	12.7245	+
chr9	95858479	95858488	AP2	10.7449	+
chr9	95858479	95858490	zfC2H2_RHD	11.3673	-
chr9	95858501	95858513	KLF	13.5102	-
chr9	95858508	95858520	ZFP691	12.4388	-
chr9	95858522	95858534	KLF	12.4592	-
chr9	95878231	95878243	Pparg	11.2449	-
chr9	95878264	95878276	zfC4	11.3878	+
chr9	95878267	95878279	MAF	11.8571	+
chr9	95878272	95878283	ESRR	12	-
chr9	95878284	95878297	NKX-II	11.398	+
chr9	95878301	95878313	ETS	11.3061	-
chr9	95878974	95878985	zfC2H2_RHD	12.2041	-
chr9	95879023	95879035	zfC4	11.1122	+
chr9	95880563	95880574	ESRR	13.3878	-
chr9	95880567	95880578	HES	11.6939	+
chr9	95880608	95880620	DOBOX	11	-
chr9	95880633	95880645	IRF4-6	12.0204	+
chr9	95880651	95880662	HIC1	12.4796	-
chr9	95882117	95882127	ZIC	11.7959	+
chr9	95882120	95882131	GLI	13.7551	+
chr9	95882120	95882131	ZFX	9.16832	+
chr9	95882121	95882132	ZFX	9.0099	-
chr9	95882156	95882167	ZBTB3	13.0918	-
chr9	95882172	95882184	GFI1	11.7576	+
chr9	95882191	95882203	KLF	11.5102	-
chr9	95896521	95896532	ETSIV	14.0204	+
chr9	95896533	95896543	E2F_zfC2H2	11.7449	+
chr9	95896560	95896570	E2A	11.4592	-
chr9	95896565	95896575	E2F_zfC2H2	11.398	-
chr9	95896567	95896577	E2F_zfC2H2	10.4286	-
chr9	95896570	95896582	KLF	14.8469	+
chr9	95896573	95896585	EGR	13.4286	-
chr9	95896573	95896584	zfC2H2_RHD	12.2755	+
chr9	95896575	95896584	AP2	11.1939	-
chr9	95896581	95896593	KLF	15.1633	+
chr9	95896584	95896596	EGR	13.4286	-
chr9	95896584	95896595	zfC2H2_RHD	12.2755	+
chr9	95896586	95896595	AP2	11.1939	-
chr9	95896592	95896604	KLF	12.1939	+
chr9	95896597	95896608	zfCXXC_SAND	13.0816	-
chr9	95898494	95898505	ZBTB3	11.5918	+
chr9	95898521	95898534	bZIP	12.101	+
chr9	95898553	95898563	NFkBp65	11.9082	+
chr9	95911121	95911131	AP4	11.7755	+
chr9	95911729	95911741	POU	11.1224	+
chr9	95911771	95911784	FOX	11.67	+
chr9	95911791	95911803	GFI1	11.2929	+
chr9	95912606	95912618	MAF	12.3367	+
chr9	95947451	95947462	zfCXXC_SAND	11.8878	+
chr9	95947460	95947473	CENP_zfCXXC	10.449	+
chr9	95947469	95947479	E2F_zfC2H2	11.7449	+
chr9	95947471	95947481	E2F_zfC2H2	10.4286	-
chr9	95947474	95947487	CENP_zfCXXC	10.7041	-
chr9	95947485	95947497	KLF	11.5306	+
chr9	95947486	95947497	zfCXXC_SAND	13.0714	+
chr9	95947488	95947500	KLF	14.551	+
chr9	95947491	95947503	EGR	14.3571	-
chr9	95947491	95947502	zfC2H2_RHD	12.6531	+
chr9	95947495	95947505	E2F_zfC2H2	10.4184	-
chr9	95947497	95947507	E2F_zfC2H2	10.5816	-
chr9	95947498	95947510	GCM	11.9184	+
chr9	95947527	95947539	EGR	12.4796	-
chr9	95947536	95947548	EGR	14.0816	-
chr9	95947536	95947547	zfC2H2_RHD	11.7857	+
chr9	95947539	95947552	CENP_zfCXXC	10.8163	-
chr9	96108698	96108709	zfCXXC_SAND	12.9286	+
chr9	96108713	96108724	zfC2H2_RHD	12.2041	-
chr9	96108715	96108726	GLI	11.2653	+
chr9	96108718	96108730	MAX	10.6735	-
chr9	96108728	96108738	E2F_zfC2H2	10.4184	+
chr9	96108735	96108745	SP110	11.3776	+
chr9	96108752	96108763	ESRR	11.898	-
chr9	96108764	96108776	DOBOX	11.449	-
chr9	96108775	96108786	ETSIII	11.9184	+
chr9	96109867	96109879	MAF	13.5612	-
chr9	96109894	96109904	E2A	12.4796	-
chr9	96109898	96109909	ZFP959	12.8061	+
chr9	96109956	96109966	Tbox-II	12.0612	-
chr9	96199476	96199487	HIC1	11.2857	-
chr9	96199497	96199508	ESRR	12.449	+
chr9	96199500	96199513	TALE_zfC2H2	11.1429	-
chr9	96199509	96199519	SP110	12.551	+
chr9	96199514	96199526	KLF	11.7449	-
chr9	96213925	96213937	KLF	13.0306	+
chr9	96213929	96213941	KLF	14.0102	+
chr9	96213934	96213946	KLF	15.051	+
chr9	96213974	96213984	ZIC	11.2347	+
chr9	96213976	96213987	zfCXXC_SAND	12.1837	-
chr9	96213985	96213996	zfCXXC_SAND	12.2551	-
chr9	96213988	96213999	zfCXXC_SAND	12.7143	-
chr9	96213991	96214002	zfCXXC_SAND	12.6429	-
chr9	96214009	96214020	MH1	12.4082	+
chr9	96215834	96215844	bHLH_CENP	13.9184	+
chr9	96215848	96215862	HNF1	10.9592	+
chr9	96215870	96215882	ETS	10.898	-
chr9	96215887	96215899	ETSI	11.0306	+
chr9	96329614	96329627	NKX-II	11.7755	+
chr9	96329640	96329652	DOBOX	11.1939	-
chr9	96329698	96329708	ZIC	11.7857	+
chr9	96329706	96329716	E2F_zfC2H2	12.2347	+
chr9	96329708	96329718	E2F_zfC2H2	11.2653	+
chr9	96335215	96335226	HIC1	10.949	-
chr9	96338591	96338603	EGR	11.9694	-
chr9	96338620	96338631	zfCXXC_SAND	13.0102	-
chr9	96338623	96338634	zfCXXC_SAND	13	-
chr9	96338632	96338643	zfCXXC_SAND	12.2551	-
chr9	96338645	96338656	zfCXXC_SAND	14.0408	-
chr9	96338649	96338661	KLF	11.9286	-
chr9	96338658	96338669	zfCXXC_SAND	11.7347	-
chr9	96338668	96338677	AP2	11.449	+
chr9	96338675	96338688	bZIP_SAND	12.0306	+
chr9	96619081	96619093	NKX	10.8673	+
chr9	96619148	96619158	PWWP_AThook	10.6535	+
chr9	96701915	96701926	GR	11.2347	+
chr9	96701921	96701933	KLF	14.0714	-
chr9	96701971	96701983	RFX	11.0408	-
chr9	96701975	96701986	SNAI	13.2551	+
chr9	96701994	96702005	Sohlh2	12.5918	+
chr9	96717602	96717612	E2F_zfC2H2	10.7245	+
chr9	96717649	96717660	zfCXXC_SAND	12.1122	+
chr9	96717674	96717687	FOXN	11.7245	+
chr9	96717677	96717690	bZIP	12.1414	+
chr9	96717682	96717694	KLF	13.5306	+
chr9	96717687	96717699	KLF	15.3673	+
chr9	96717692	96717704	KLF	15.3673	+
chr9	96717697	96717709	KLF	15.3673	+
chr9	96717705	96717716	zfCXXC_SAND	12.449	+
chr9	96717737	96717747	SP110	12.3061	+
chr9	96717786	96717797	GLI	11.5102	+
chr9	96717820	96717830	SP110	12.2347	+
chr9	96717823	96717833	ZNF200	12.2347	-
chr9	96723199	96723212	bHLHb2	11.3469	+
chr9	96723203	96723215	GCM	11.1939	-
chr9	96723285	96723295	PWWP_AThook	11.505	-
chr9	96723286	96723296	PWWP_AThook	10.6238	-
chr9	96747677	96747687	PWWP_AThook	10.9505	+
chr9	96747718	96747729	SOXC	11.45	-
chr9	96747746	96747756	E2A	12.1735	+
chr9	96747749	96747760	HIC1	11.6429	+
chr9	96747767	96747776	AP2	13.1735	+
chr9	96793038	96793051	bZIP_SAND	12.5714	-
chr9	96793040	96793053	TFE3	11.7143	-
chr9	96793042	96793054	bHLH	11.6263	-
chr9	96793043	96793056	bHLHb2	12.4694	+
chr9	96793051	96793062	HES	13.5612	-
chr9	96793072	96793084	KLF	13.0306	-
chr9	96793077	96793087	E2F_zfC2H2	10.4286	+
chr9	96793079	96793089	E2F_zfC2H2	11.5918	-
chr9	96793093	96793104	zfCXXC_SAND	11.949	+
chr9	96793100	96793113	FOXN	12.8878	-
chr9	96793111	96793121	ZIC	12.7245	+
chr9	96902045	96902055	PWWP_AThook	10.9307	-
chr9	96902055	96902067	KLF	12.8367	+
chr9	96919423	96919435	POU	10.8367	-
chr9	96919505	96919516	ETSIII	12.3776	+
chr9	96928159	96928171	bHLH	11.0505	+
chr9	96928160	96928173	TFE3	11.9286	+
chr9	96928178	96928191	TFE3	11.4184	-
chr9	96928183	96928195	P42	11.2551	+
chr9	96928212	96928224	EGR	12.9286	-
chr9	96928212	96928223	zfC2H2_RHD	13.0714	+
chr9	96928476	96928486	E2F_zfC2H2	11.0714	-
chr9	96928487	96928498	zfCXXC_SAND	11.4898	-
chr9	96928493	96928505	KLF	13.7959	+
chr9	96928534	96928543	AP2	12.2653	-
chr9	96928540	96928551	zfCXXC_SAND	12.1122	+
chr9	96928545	96928556	zfCXXC_SAND	12.1122	-
chr9	96928548	96928559	zfCXXC_SAND	12.0918	-
chr9	96928554	96928566	KLF	12.7143	+
chr9	96928799	96928810	zfCXXC_SAND	12.7857	-
chr9	96928813	96928824	zfCXXC_SAND	13.0612	-
chr9	96928816	96928827	zfCXXC_SAND	11.8061	+
chr9	96928850	96928861	zfCXXC_SAND	11.7449	+
chr9	96928857	96928867	E2A	11.5918	+
chr9	96928865	96928878	bZIP_SAND	12.0102	+
chr9	96928868	96928881	bZIP_SAND	11.8878	-
chr9	96928874	96928886	ETS	10.6633	+
chr9	96966855	96966867	HOX9-13	11	+
chr9	96966867	96966879	Hbox	11.3265	+
chr9	97021531	97021541	E2F_zfC2H2	11.1122	-
chr9	97021545	97021556	MH1	11.7857	-
chr9	97094742	97094754	KLF	14.1122	-
chr9	97094756	97094766	E2F_zfC2H2	11.3061	+
chr9	97094792	97094804	RFX	11.3061	+
chr9	97094811	97094821	SP110	12.2653	+
chr9	97094827	97094837	bHLH_CENP	13.1633	+
chr9	97136777	97136788	zfCXXC_SAND	12.4592	-
chr9	97136780	97136791	zfCXXC_SAND	13.0612	+
chr9	97136795	97136807	KLF	11.2551	-
chr9	97136800	97136812	KLF	15.3673	-
chr9	97136822	97136833	Sohlh2	12.2755	+
chr9	97136830	97136842	KLF	13.8367	+
chr9	97136843	97136854	zfCXXC_SAND	13.1531	+
chr9	97273926	97273936	PWWP_AThook	11.2376	-
chr9	97288132	97288142	TERF2	13.7551	+
chr9	97288155	97288167	OSR	11.898	+
chr9	97288168	97288178	E2A	11.5204	-
chr9	97317288	97317300	Hbox	12.449	-
chr9	97317334	97317346	BCL	12.0918	+
chr9	97356095	97356107	GFI1	11.7778	+
chr9	97356116	97356128	DOBOX	11.4082	+
chr9	97356133	97356144	ZFX	9.37624	-
chr9	97356164	97356175	ZFX	9.41584	+
chr9	97402510	97402520	PLAGL1	11.9082	-
chr9	97402541	97402553	MAF	12.3878	-
chr9	97402571	97402581	E2A	11.7653	-
chr9	97402571	97402582	SNAI	11.3776	+
chr9	97402574	97402584	ZIC	12.8776	-
chr9	97411443	97411454	SNAI	12.2551	+
chr9	97411476	97411487	ESRR	12.4082	-
chr9	97411476	97411490	ESRR-II	11.7449	+
chr9	97411477	97411489	zfC4	11.5714	+
chr9	97416569	97416580	ETSIII	11.8061	-
chr9	97416592	97416602	AP4	11.5204	+
chr9	97416646	97416655	AP2	10.7653	-
chr9	97428032	97428043	NFkBp50	11.9796	-
chr9	97428070	97428080	ZNF200	12.0408	-
chr9	97428083	97428095	ZBTB12	13.9694	+
chr9	97488931	97488940	AP2	12.551	-
chr9	97488938	97488949	HES	12.8673	-
chr9	97488945	97488958	bZIP_SAND	11.7143	+
chr9	97488948	97488961	bZIP_SAND	12.3673	-
chr9	97488956	97488967	zfCXXC_SAND	12.2551	-
chr9	97488959	97488969	E2F_zfC2H2	10.6327	-
chr9	97488960	97488973	bHLHb2	11.051	+
chr9	97488960	97488972	MAX	12.3776	+
chr9	97488979	97488991	RFX	11.5102	-
chr9	97488995	97489007	ETS	10.8163	-
chr9	97697159	97697170	HES	11.3571	-
chr9	97697212	97697222	E2A	11.6122	+
chr9	97852389	97852400	HNF4	11.8061	+
chr9	97852398	97852409	ETSIII	12.3163	+
chr9	97852405	97852414	AP2	13.1735	+
chr9	97852432	97852444	GCM	11.0306	+
chr9	97852737	97852747	ZIC	13.7857	-
chr9	97852807	97852817	SP110	13.0612	+
chr9	97852808	97852819	NFkBp50	11.2245	-
chr9	97853960	97853970	ZIC	13.0102	-
chr9	97853964	97853975	MH1	12.7755	-
chr9	97853970	97853980	ZNF200	11.9898	-
chr9	97853990	97854002	TEA	11.9184	+
chr9	97854008	97854022	HNF1	10.898	-
chr9	98079957	98079967	E2F_zfC2H2	12.6327	-
chr9	98079959	98079969	E2F_zfC2H2	12.4796	-
chr9	98079961	98079971	E2F_zfC2H2	11.551	+
chr9	98079967	98079979	bHLH	12.4242	+
chr9	98079980	98079992	FOXM	11.0918	-
chr9	98079998	98080010	OVOL	11.6429	-
chr9	98080007	98080017	E2F_zfC2H2	10.7245	-
chr9	98080009	98080019	E2F_zfC2H2	12.3878	-
chr9	98080029	98080039	NFkBp65	12.5408	-
chr9	98080058	98080070	KLF	15.0816	-
chr9	98173556	98173568	KLF	15.1224	-
chr9	98173559	98173571	EGR	14.051	+
chr9	98173560	98173571	zfC2H2_RHD	13.5918	-
chr9	98173562	98173574	KLF	16.2041	-
chr9	98173567	98173579	KLF	15.051	-
chr9	98173570	98173582	EGR	12.9286	+
chr9	98173571	98173582	zfC2H2_RHD	11.9796	-
chr9	98173607	98173617	NFkBp65	12.7755	-
chr9	98173633	98173643	AP4	11.4286	+
chr9	98173650	98173661	GR	12.1939	+
chr9	98189093	98189104	zfCXXC_SAND	11.8367	-
chr9	98189109	98189121	KLF	12.2347	-
chr9	98189126	98189135	AP2	11.3673	+
chr9	98189136	98189148	EGR	12.949	-
chr9	98189140	98189150	ZIC	10.949	-
chr9	98189142	98189153	zfCXXC_SAND	12.4694	-
chr9	98189147	98189159	KLF	15.3673	-
chr9	98189159	98189172	Tbox	11.2755	-
chr9	98256914	98256926	KLF	14.398	-
chr9	98256918	98256929	ZFX	8.86139	+
chr9	98256926	98256939	Tbox	11.4388	+
chr9	98256932	98256945	bZIP	12.4646	-
chr9	98256941	98256951	E2F_zfC2H2	12.2347	+
chr9	98256943	98256953	E2F_zfC2H2	12.0816	-
chr9	98256974	98256984	ZIC	11.7347	+
chr9	98268390	98268401	GLI	11.6837	+
chr9	98268390	98268401	ZFX	9.0396	+
chr9	98268391	98268402	GLI	14.2551	-
chr9	98268391	98268402	ZFX	9.34653	-
chr9	98268393	98268405	EGR	13.0918	-
chr9	98268393	98268404	zfC2H2_RHD	11.5408	+
chr9	98268395	98268404	AP2	11.1939	-
chr9	98268397	98268408	zfCXXC_SAND	12.8163	-
chr9	98268400	98268410	E2F_zfC2H2	11.2449	+
chr9	98268420	98268429	AP2	10.9184	+
chr9	98268424	98268435	GLI	11.7653	+
chr9	98268424	98268435	ZFX	8.9703	+
chr9	98268425	98268436	GLI	11.398	-
chr9	98268425	98268436	ZFX	9.51485	-
chr9	98268430	98268440	E2F_zfC2H2	10.4184	-
chr9	98268431	98268443	KLF	11.2959	+
chr9	98268434	98268446	EGR	13.1429	-
chr9	98268434	98268445	zfC2H2_RHD	11.3163	+
chr9	98268442	98268454	KLF	14.4388	+
chr9	98268445	98268457	EGR	14.051	-
chr9	98268445	98268456	zfC2H2_RHD	13.5918	+
chr9	98268449	98268460	zfCXXC_SAND	12.6122	+
chr9	98268465	98268478	Tbox	12.3878	-
chr9	98268476	98268487	zfCXXC_SAND	12.2959	-
chr9	98276274	98276285	zfC2H2_RHD	12.5714	-
chr9	98279236	98279246	ZIC	11.4796	-
chr9	98279299	98279309	bHLH_CENP	13.551	+
chr9	98312762	98312774	TEA	11.4286	-
chr9	98312767	98312777	FOXR	12.7041	+
chr9	98312769	98312779	CXC	11.7228	-
chr9	98312796	98312806	AP4	11.5408	-
chr9	98315674	98315685	ZFX	9.06931	-
chr9	98315709	98315719	AP4	11.2755	+
chr9	98315711	98315725	ESRR-II	11.1837	-
chr9	98315720	98315730	E2F_zfC2H2	10.7245	+
chr9	98315732	98315743	ZBTB3	13.1837	-
chr9	98315748	98315760	KLF	12.3878	+
chr9	98315758	98315769	zfCXXC_SAND	12.4388	+
chr9	98344841	98344853	GCM	11.0204	-
chr9	98344842	98344854	EGR	11.4694	+
chr9	98344843	98344854	zfC2H2_RHD	12.898	-
chr9	98344844	98344855	zfC2H2_RHD	11.7449	-
chr9	98344845	98344856	zfC2H2_RHD	11.8469	-
chr9	98344846	98344857	zfC2H2_RHD	12.0408	-
chr9	98344847	98344857	PLAGL1	10.9694	+
chr9	98344847	98344858	zfC2H2_RHD	11.4184	-
chr9	98344848	98344858	PLAGL1	15.0612	+
chr9	98344865	98344876	NFkBp50	11.7449	-
chr9	98344873	98344884	ETSIII	11.8367	-
chr9	98344886	98344897	ZFX	9.38614	-
chr9	98345759	98345769	PWWP_AThook	10.9505	-
chr9	98389381	98389392	ETSIII	11.9694	+
chr9	98389383	98389393	SP110	11.5918	-
chr9	98389429	98389439	PWWP_AThook	11.4554	+
chr9	98412427	98412438	HNF4	11.9898	+
chr9	98428883	98428895	POU	10.5816	-
chr9	98428941	98428952	ETSIII	12.5408	-
chr9	98486898	98486910	BCL	11.2857	-
chr9	98486910	98486923	TCF7	11.96	-
chr9	98486953	98486966	TCF7	10.66	-
chr9	98527138	98527150	KLF	14.2755	+
chr9	98527150	98527160	PLAGL1	13.1122	-
chr9	98527150	98527161	zfC2H2_RHD	11.5714	+
chr9	98527151	98527162	zfC2H2_RHD	11.9184	+
chr9	98527152	98527163	zfC2H2_RHD	12.7857	+
chr9	98527153	98527164	zfC2H2_RHD	12.1224	+
chr9	98527154	98527165	zfC2H2_RHD	11.7449	+
chr9	98527155	98527167	EGR	11.898	-
chr9	98527155	98527166	zfC2H2_RHD	13.6939	+
chr9	98533122	98533132	PWWP_AThook	11.0198	+
chr9	98533134	98533147	Tbox	12.3163	-
chr9	98533153	98533166	bZIP	11.798	+
chr9	98533163	98533173	E2A	12.3878	-
chr9	98534829	98534842	TALE_zfC2H2	11.7245	+
chr9	98534839	98534849	SP110	14.5102	+
chr9	98583078	98583090	NR2E	11.2143	-
chr9	98583082	98583095	TCF7	10.59	-
chr9	98583147	98583157	PWWP_AThook	11.1683	-
chr9	98583150	98583162	DUX-LHX	12.79	-
chr9	98583175	98583187	HBP1	11.3737	+
chr9	98583178	98583190	NR2E	11.3163	-
chr9	98619501	98619513	zfC4	11.3163	+
chr9	98629582	98629594	HTHpsq	11.0693	+
chr9	98629591	98629603	PITX	10.88	+
chr9	98637914	98637924	bHLH_CENP	13.6327	-
chr9	98637923	98637935	NFAT	11	+
chr9	98637944	98637956	PRDM11	12.1224	-
chr9	98637947	98637959	EGR	11.6939	+
chr9	98637965	98637977	NR2E	11.4694	+
chr9	98637982	98637994	HTHpsq	10.505	+
chr9	98637988	98637999	GLI	13.8571	+
chr9	98638264	98638275	zfCXXC_SAND	11.6633	+
chr9	98638280	98638294	IRX	11.2143	-
chr9	98638307	98638317	ZIC	11.0918	-
chr9	98638313	98638325	ETSI	11.3061	-
chr9	98785065	98785076	zfC2H2_RHD	12	+
chr9	98785082	98785094	NKX	11.1429	+
chr9	98785089	98785099	E2F_zfC2H2	10.398	-
chr9	98785143	98785157	IRX	11.5	-
chr9	98789709	98789721	KLF	11.9082	-
chr9	98789734	98789747	Tbox	10.9592	-
chr9	98789747	98789758	zfCXXC_SAND	13.0612	-
chr9	98789750	98789761	zfCXXC_SAND	12.0918	+
chr9	98789753	98789764	zfCXXC_SAND	12.7143	+
chr9	98789756	98789767	zfCXXC_SAND	12.7143	+
chr9	98789758	98789770	KLF	13.2347	+
chr9	98789778	98789790	EGR	11.7041	-
chr9	98789778	98789789	zfC2H2_RHD	11.5102	+
chr9	98789780	98789789	AP2	10.7449	-
chr9	98789782	98789793	zfCXXC_SAND	12.3878	-
chr9	98789809	98789818	AP2	11.449	+
chr9	98790269	98790281	BCL	11.2041	+
chr9	98790278	98790291	TFE3	11.2041	+
chr9	98790300	98790313	bZIP	11	+
chr9	98811114	98811126	ZNF655	11.4592	+
chr9	98811133	98811145	KLF	11.6327	-
chr9	98811198	98811209	ETSIV	11.7857	+
chr9	98811202	98811215	bZIP	11.798	-
chr9	98813742	98813754	Hbox	11.3265	-
chr9	98813763	98813775	MAF	11.6837	-
chr9	98813790	98813802	Hbox	11.3265	-
chr9	98813826	98813838	HOX9-13	11.1089	-
chr9	98823707	98823718	HIC1	11.2857	+
chr9	98846151	98846161	TERF2	11.9184	-
chr9	98846191	98846201	CXC	11.4257	-
chr9	98888844	98888857	FOX	11.53	-
chr9	98888875	98888885	NFkBp65	13.051	+
chr9	98888877	98888887	SP110	11.3061	-
chr9	98888884	98888894	SP110	13.8878	+
chr9	98899748	98899761	FOX	10.82	-
chr9	98899757	98899768	POU_HMG	12.7449	-
chr9	98912982	98912994	ZFP691	13.4694	-
chr9	98912985	98912996	ZFP959	12.3469	+
chr9	98912996	98913009	bZIP	11.7677	-
chr9	98913011	98913023	zfC4	11.7449	+
chr9	98913054	98913065	ZBTB3	10.6939	-
chr9	98931644	98931656	KLF	11.6327	-
chr9	98931667	98931677	SP110	13.8878	-
chr9	98931671	98931683	BCL	10.7041	+
chr9	98932296	98932307	SOXC	11.37	+
chr9	98932302	98932313	SOXC	12.03	+
chr9	98932391	98932405	HNF1	11.7347	+
chr9	98979727	98979739	ETSI	11.3163	-
chr9	98979775	98979785	PWWP_AThook	11.2277	+
chr9	99008687	99008697	NFkBp65	12.3673	+
chr9	99008700	99008711	HES	11.6837	-
chr9	99008718	99008732	GATA	10.3663	-
chr9	99008791	99008801	SP110	12.551	+
chr9	99064435	99064445	ZIC	10.8673	-
chr9	99145966	99145978	KLF	11.4694	+
chr9	99145982	99145993	ETSIII	11.4388	-
chr9	99146014	99146025	zfCXXC_SAND	11.6224	-
chr9	99146016	99146028	CEBP	12.1414	+
chr9	99146016	99146028	P42	11.7143	+
chr9	99146036	99146048	KLF	14.5918	+
chr9	99146041	99146051	ZIC	11.8061	-
chr9	99146054	99146063	AP2	12.2653	+
chr9	99146060	99146071	zfCXXC_SAND	13.4184	-
chr9	99180619	99180630	zfC2H2_RHD	11.602	+
chr9	99180622	99180634	HTHpsq	11.9307	-
chr9	99180634	99180645	SNAI	11.7755	+
chr9	99180640	99180651	zfCXXC_SAND	12.0408	+
chr9	99180703	99180713	bHLH_CENP	14.1429	+
chr9	99180717	99180727	ZIC	13.3469	-
chr9	99181549	99181559	E2F_zfC2H2	10.8163	+
chr9	99181574	99181586	KLF	13.7245	+
chr9	99181579	99181591	KLF	14.7653	+
chr9	99181607	99181620	CENP_zfCXXC	10.7347	+
chr9	99212380	99212391	MH1	13.6122	-
chr9	99212389	99212399	ZIC	14.7245	+
chr9	99212393	99212405	KLF	11.8673	-
chr9	99212400	99212411	zfCXXC_SAND	11.2755	-
chr9	99212403	99212414	zfCXXC_SAND	12.7143	-
chr9	99212406	99212417	zfCXXC_SAND	12.0918	-
chr9	99212409	99212420	zfCXXC_SAND	11.4898	+
chr9	99212412	99212422	ZIC	10.949	+
chr9	99212414	99212426	EGR	14.3571	+
chr9	99212415	99212426	zfC2H2_RHD	12.6531	-
chr9	99212417	99212429	KLF	14.8469	-
chr9	99212424	99212435	zfCXXC_SAND	12.5306	+
chr9	99212448	99212459	ZFX	9.0396	+
chr9	99212454	99212463	AP2	10.9184	+
chr9	99212457	99212469	KLF	12.551	-
chr9	99212466	99212477	zfCXXC_SAND	11.8776	-
chr9	99382092	99382102	ZIC	11.4796	+
chr9	99382114	99382126	HBP1	11.3636	+
chr9	99382129	99382140	ZFX	9.40594	-
chr9	99382148	99382159	ZFX	8.9703	-
chr9	99382149	99382161	GCM	11.3571	+
chr9	99382168	99382180	HBP1	11.6263	+
chr9	99382185	99382198	bZIP_SAND	12.6531	+
chr9	99382188	99382201	bZIP_SAND	12.3673	-
chr9	99417566	99417578	KLF	12.6735	-
chr9	99417577	99417588	ZFX	8.83168	-
chr9	99417591	99417604	TALE_zfC2H2	10.7347	+
chr9	99417607	99417619	KLF	15.051	-
chr9	99417615	99417625	E2F_zfC2H2	11.398	+
chr9	99417630	99417640	E2F_zfC2H2	10.4184	+
chr9	99417632	99417644	EGR	11.8673	+
chr9	99417633	99417644	zfC2H2_RHD	12.0204	-
chr9	99417634	99417645	zfC2H2_RHD	11.6429	-
chr9	99417636	99417648	KLF	16.5204	-
chr9	99417641	99417653	KLF	15.3673	-
chr9	99417646	99417658	KLF	11.9694	-
chr9	99449275	99449287	KLF	13.602	+
chr9	99449280	99449292	KLF	15.3673	+
chr9	99449285	99449297	KLF	13.7857	+
chr9	99449313	99449326	FOXN	12.3265	-
chr9	99449315	99449325	E2F_zfC2H2	10.6633	+
chr9	99449317	99449327	E2F_zfC2H2	11.7959	-
chr9	99449330	99449342	HTHpsq	11.4356	+
chr9	99449338	99449350	ETSI	12.3776	+
chr9	99449340	99449352	ETSI	11.5918	-
chr9	99540358	99540370	ETS	10.6531	-
chr9	99540389	99540400	IRC900814	12.0714	+
chr9	99637849	99637860	BARH	11.9898	-
chr9	99637867	99637878	zfCXXC_SAND	12.0408	+
chr9	99637875	99637887	MAX	10.5408	-
chr9	99637933	99637943	E2A	12.6429	-
chr9	99775844	99775856	NKX	11.4796	+
chr9	99775883	99775894	zfCXXC_SAND	13.1531	-
chr9	99775895	99775907	KLF	13.8367	-
chr9	99775904	99775915	Sohlh2	12.2755	-
chr9	99977742	99977751	AP2	11.898	+
chr9	99977759	99977770	zfC2H2_RHD	11.8776	+
chr9	99981884	99981895	zfC2H2_EGR_RHD	12.1837	+
chr9	99981911	99981921	E2A	11.5612	+
chr9	99995494	99995505	ZBTB3	12.5612	+
chr9	99995513	99995525	zfC4	11.2959	+
chr9	99995553	99995564	ETSIII	11.6429	+
chr9	100000655	100000667	KLF	13.2857	+
chr9	100000660	100000672	OVOL	11.3571	+
chr9	100000740	100000749	AP2	11.051	+
chr9	100000742	100000754	KLF	12.7347	-
chr9	100000959	100000971	PITX	11.07	-
chr9	100000999	100001010	ETSIII	11.3673	+
chr9	100144886	100144896	NFkBp65	11.8367	+
chr9	100144947	100144959	BCL	10.949	-
chr9	100151141	100151153	HOX9-13	11.2475	+
chr9	100151206	100151217	ZBTB3	10.7857	+
chr9	100151222	100151233	HIC1	10.9082	+
chr9	100174186	100174197	zfCXXC_SAND	11.8776	+
chr9	100174189	100174200	zfCXXC_SAND	13.6837	+
chr9	100174206	100174218	MAX	11.8776	-
chr9	100174245	100174257	MAX	10.6122	-
chr9	100174248	100174258	E2F_zfC2H2	10.9694	+
chr9	100174254	100174267	FOXN	11.3061	-
chr9	100174270	100174283	FOXN	11.3571	-
chr9	100263498	100263508	E2A	12.2653	-
chr9	100395837	100395848	zfCXXC_SAND	11.898	-
chr9	100395917	100395926	AP2	11.8163	+
chr9	100395919	100395931	EGR	10.7551	+
chr9	100395940	100395951	MH1	12.1122	+
chr9	100395999	100396010	zfCXXC_SAND	12.7959	-
chr9	100459607	100459620	bHLHb2	11.6633	-
chr9	100459608	100459619	HES	12.051	+
chr9	100459608	100459620	MAX	10.9796	-
chr9	100459616	100459627	ZBTB3	13.102	-
chr9	100459665	100459676	ZFP959	12.7245	+
chr9	100548574	100548587	FOXN	11.8061	+
chr9	100565585	100565598	CENP_zfCXXC	11.8367	+
chr9	100565591	100565603	KLF	13.6122	-
chr9	100565603	100565616	TFE3	11.3163	+
chr9	100565605	100565618	bZIP_SAND	12.6531	+
chr9	100565608	100565621	bZIP_SAND	12.6531	-
chr9	100565614	100565626	KLF	14.3673	+
chr9	100565617	100565629	EGR	14.051	-
chr9	100565617	100565628	zfC2H2_RHD	13.5918	+
chr9	100565620	100565632	KLF	11.2143	+
chr9	100565621	100565632	zfCXXC_SAND	13.0714	+
chr9	100565623	100565635	KLF	13.7143	+
chr9	100565628	100565640	KLF	14.7653	+
chr9	100565659	100565672	CENP_zfCXXC	11.6327	+
chr9	100565663	100565673	E2F_zfC2H2	12.3469	-
chr9	100565665	100565675	E2F_zfC2H2	12.0816	-
chr9	100615434	100615446	KLF	14.8776	-
chr9	100615442	100615452	SP110	12.9592	+
chr9	100615454	100615466	KLF	11.9796	+
chr9	100615485	100615496	ETSIII	11.4898	-
chr9	100615492	100615503	zfCXXC_SAND	12.6327	-
chr9	100615498	100615508	SP110	12.3061	+
chr9	100631890	100631901	NFkBp50	11.6531	-
chr9	100631895	100631906	POU_HMG	11.6122	-
chr9	100631918	100631929	HNF4	12.6531	+
chr9	100631954	100631964	PWWP_AThook	11.2376	-
chr9	100631980	100631989	AP2	12.551	-
chr9	100684773	100684785	OSR	12.4694	-
chr9	100684780	100684792	RFX	12.1531	+
chr9	100684782	100684794	MAF	12.1327	-
chr9	100684790	100684801	HIC1	12.0306	+
chr9	100707167	100707180	TCF7	12.33	+
chr9	100743504	100743515	MADF	11.2653	-
chr9	100745542	100745555	FOXN	11.8061	+
chr9	100745578	100745590	EGR	13.4286	+
chr9	100745579	100745588	AP2	11.1939	+
chr9	100745579	100745590	zfC2H2_RHD	12.2755	-
chr9	100745581	100745593	KLF	14.551	-
chr9	100745584	100745595	zfCXXC_SAND	12.1327	-
chr9	100745622	100745632	NFkBp65	12.1122	+
chr9	100749967	100749977	E2A	12.0612	-
chr9	100750031	100750044	GMEB_MADF	11.2245	+
chr9	100788457	100788467	PWWP_AThook	10.9505	-
chr9	100788460	100788473	TALE_zfC2H2	10.6735	-
chr9	100788490	100788501	ZBTB3	13.6633	+
chr9	100818941	100818952	NFkBp50	11.102	-
chr9	100818941	100818952	zfC2H2_EGR_RHD	11.8265	-
chr9	100818960	100818973	CENP_zfCXXC	11.0306	+
chr9	100818968	100818981	bZIP_SAND	12.7857	+
chr9	100818986	100818997	HES	12.9898	-
chr9	100819027	100819038	zfCXXC_SAND	12.4286	-
chr9	100819030	100819041	zfCXXC_SAND	12.7143	-
chr9	100819033	100819044	zfCXXC_SAND	12.7143	-
chr9	100819036	100819047	zfCXXC_SAND	12.7143	-
chr9	100881500	100881512	KLF	12.3469	-
chr9	100881522	100881534	IRF	11.8469	+
chr9	100881537	100881549	KLF	15.7245	-
chr9	100881542	100881554	KLF	12.7041	-
chr9	100954902	100954914	KLF	12.449	+
chr9	100954917	100954928	zfCXXC_SAND	12.3878	-
chr9	100954930	100954941	zfCXXC_SAND	12.4388	+
chr9	100954933	100954944	zfCXXC_SAND	12.4286	+
chr9	100954953	100954964	zfCXXC_SAND	13.4388	-
chr9	100954957	100954969	KLF	14.3878	-
chr9	100954970	100954982	KLF	14.102	-
chr9	100954975	100954987	KLF	15.051	-
chr9	100954978	100954990	EGR	13.1429	+
chr9	100954979	100954990	zfC2H2_RHD	12.5816	-
chr9	101017911	101017924	Tbox	11.6633	-
chr9	101017918	101017930	KLF	14.2551	-
chr9	101017921	101017933	EGR	14.051	+
chr9	101017922	101017933	zfC2H2_RHD	13.5918	-
chr9	101017924	101017936	KLF	16.2041	-
chr9	101017944	101017956	KLF	14.6429	+
chr9	101017947	101017958	zfC2H2_RHD	12.1531	+
chr9	101017950	101017959	AP2	11.449	-
chr9	101017984	101017994	E2F_zfC2H2	11.551	-
chr9	101017986	101017996	E2F_zfC2H2	12.0714	-
chr9	101030827	101030838	HIC1	12.2041	-
chr9	101030889	101030900	G28216001	13.7551	+
chr9	101471469	101471481	KLF	12.4898	-
chr9	101471504	101471517	bHLHb2	11.0612	+
chr9	101471509	101471519	E2F_zfC2H2	11.0918	-
chr9	101471511	101471522	zfCXXC_SAND	12.8163	+
chr9	101471514	101471526	EGR	12.3061	+
chr9	101471540	101471551	zfCXXC_SAND	11.551	-
chr9	101559369	101559380	zfC2H2_RHD	12.6429	+
chr9	101559418	101559430	DM	11.051	-
chr9	101559419	101559433	IRX	10.4694	-
chr9	101559434	101559446	DM	11.1633	-
chr9	101559435	101559449	IRX	10.4694	-
chr9	101569875	101569887	KLF	14.0408	-
chr9	101569883	101569895	EGR	13.4286	+
chr9	101569884	101569893	AP2	11.1939	+
chr9	101569884	101569895	zfC2H2_RHD	12.2755	-
chr9	101569886	101569898	KLF	16.2041	-
chr9	101569891	101569903	KLF	12.2653	-
chr9	101569913	101569924	ETSIV	14.7347	+
chr9	101569932	101569943	zfCXXC_SAND	11.9184	+
chr9	101569945	101569955	E2F_zfC2H2	11.398	+
chr9	101569962	101569973	ZBTB3	11.0204	+
chr9	101627209	101627219	E2A	11.7347	-
chr9	101627234	101627246	DHARMA	11.8061	-
chr9	101627266	101627278	DUX-LHX	10.99	+
chr9	101634685	101634695	SP110	11.3776	+
chr9	101634686	101634697	ETSIII	11.5408	-
chr9	101634757	101634769	zfC4	11.2959	+
chr9	101697634	101697643	AP2	12.7143	+
chr9	101697651	101697662	HIC1	11.5204	+
chr9	101697672	101697684	BCL	11.1633	+
chr9	101697701	101697711	SP110	11.3163	+
chr9	101705419	101705430	GLI	11.1531	-
chr9	101705421	101705432	zfC2H2_RHD	12.2041	+
chr9	101705469	101705481	ZFP691	12.602	+
chr9	101705476	101705488	HBP1	11.9293	+
chr9	101705491	101705503	DUX-LHX	12.04	-
chr9	101706033	101706046	bHLHb2	12.3265	-
chr9	101706040	101706051	G28216001	11.6122	-
chr9	101706056	101706068	KLF	12.7959	-
chr9	101706062	101706073	zfC2H2_EGR_RHD	11.551	-
chr9	101706075	101706087	KLF	12.3571	-
chr9	101706083	101706096	SIX	11.0297	+
chr9	101706085	101706095	ZNF200	12.7449	+
chr9	101706088	101706100	EGR	12.051	-
chr9	101706091	101706100	AP2	12.102	-
chr9	101706109	101706119	E2F_zfC2H2	12.2347	+
chr9	101706111	101706121	E2F_zfC2H2	10.7245	+
chr9	101706113	101706125	EGR	13.2347	+
chr9	101706130	101706141	zfCXXC_SAND	11.3469	-
chr9	101836617	101836628	ZFX	8.86139	+
chr9	101836620	101836632	Pparg	11.2449	-
chr9	101836657	101836669	POU	11.9694	+
chr9	101836699	101836710	ETSIII	12	+
chr9	101836711	101836722	ETSIII	11.8061	-
chr9	101866256	101866266	NR4A	12.2755	-
chr9	101866285	101866298	GMEB_MADF	11.3571	-
chr9	101866333	101866346	TALE_zfC2H2	10.7857	-
chr9	101866350	101866362	GFI1	11.7778	+
chr9	101944027	101944038	NFkBp50	12.3163	+
chr9	101944038	101944049	NFkBp50	12.7041	+
chr9	101944046	101944058	NR2E	10.9796	-
chr9	101944107	101944119	OVOL	11.3061	-
chr9	101973973	101973984	zfC2H2_RHD	11.6531	-
chr9	101974019	101974029	ZIC	12.3367	-
chr9	101974029	101974039	E2A	12.1429	+
chr9	101974039	101974050	ZBTB3	10.7347	-
chr9	101984191	101984202	ZFP959	12.4286	+
chr9	101984210	101984221	GLI	12.0816	+
chr9	101984245	101984255	E2A	11.4898	+
chr9	101984267	101984279	KLF	12.6735	+
chr9	101984279	101984292	bHLHb2	11.8367	+
chr9	101984303	101984315	P42	12.8061	+
chr9	101984307	101984319	GFI1	12.0707	+
chr9	101998068	101998079	MH1	12.4184	-
chr9	101998073	101998084	ETSIII	12.1327	-
chr9	101998104	101998114	E2A	11.7653	-
chr9	101998104	101998115	SNAI	11.3776	+
chr9	101998107	101998117	ZIC	12.8878	-
chr9	102001747	102001757	NFkBp65	12.2143	+
chr9	102001754	102001764	SP110	11.5306	-
chr9	102001758	102001770	TEA	12.0612	-
chr9	102001816	102001828	OSR	12.5714	+
chr9	102001831	102001845	ESRR-II	11.0612	-
chr9	102001832	102001844	zfC4	11.7245	-
chr9	102001835	102001845	NR4A	11.8878	+
chr9	102006777	102006787	NFkBp65	12.0204	+
chr9	102006839	102006849	PWWP_AThook	10.9208	-
chr9	102007294	102007305	ETSIII	11.9286	+
chr9	102007315	102007327	POU	12.4898	-
chr9	102007317	102007329	POU	10.602	+
chr9	102007366	102007376	PWWP_AThook	11.1683	-
chr9	102015852	102015863	zfC2H2_EGR_RHD	13.449	-
chr9	102015862	102015873	SOXC	11.31	+
chr9	102015908	102015920	POU	10.9592	+
chr9	102021762	102021774	KLF	11.8776	+
chr9	102021768	102021779	ZFX	8.83168	+
chr9	102021815	102021827	ZFP691	12.6735	+
chr9	102028873	102028887	ESRR-II	12.1633	-
chr9	102028874	102028886	zfC4	11.0918	-
chr9	102028882	102028893	Sohlh2	11.4898	-
chr9	102028894	102028906	MAX	10.7449	-
chr9	102028895	102028907	bHLH	11.5051	-
chr9	102028916	102028927	ESRR	12.5306	-
chr9	102120039	102120049	ZIC	14.102	+
chr9	102120108	102120119	ESRR	12	+
chr9	102121085	102121099	IRX	11.8469	-
chr9	102121155	102121166	NFkBp50	11.7551	+
chr9	102121155	102121166	zfC2H2_EGR_RHD	11.8776	+
chr9	102138469	102138480	IRC900814	12.9286	+
chr9	102138476	102138487	SOXC	11.18	-
chr9	102138479	102138490	SOXC	11.7	-
chr9	102181552	102181564	bZIP_CEBP	11.9286	-
chr9	102181572	102181582	E2A	11.5918	+
chr9	102193549	102193561	FOXM	11.7857	+
chr9	102193557	102193571	GATA	10.7921	+
chr9	102193601	102193612	SOXC	11.12	+
chr9	102195733	102195744	ETSIII	11.8265	-
chr9	102195747	102195759	GFI1	11.9697	-
chr9	102195779	102195790	ZFX	8.81188	+
chr9	102195784	102195797	TALE_zfC2H2	11.3673	+
chr9	102195799	102195812	TALE_zfC2H2	10.7755	+
chr9	102276107	102276117	SP110	11.7551	+
chr9	102277520	102277531	GR	11.602	+
chr9	102277543	102277553	ZIC	13.2245	+
chr9	102277551	102277562	ETSIII	11.3673	-
chr9	102277568	102277581	SIX	10.6931	-
chr9	102277590	102277600	Tbox-II	12.2143	-
chr9	102342124	102342135	ETSIII	11.3673	-
chr9	102342139	102342150	ETSIII	11.6327	+
chr9	102342165	102342176	GR	11.9286	+
chr9	102342170	102342182	bZIP_CEBP	11.6939	-
chr9	102342181	102342193	POU	11.449	-
chr9	102342183	102342195	POU	11.8061	+
chr9	102352659	102352672	Hbox-III	10.5446	-
chr9	102352668	102352681	Tbox	11.449	-
chr9	102352705	102352716	POU_HMG	11.4388	+
chr9	102352715	102352727	GFI1	10.9091	-
chr9	102353139	102353150	ETSIII	12.1429	+
chr9	102353159	102353170	SOXC	11.27	-
chr9	102353181	102353192	ETSIII	11.3061	+
chr9	102353188	102353198	NFkBp65	11.898	+
chr9	102355281	102355293	HBP1	11.5253	-
chr9	102355307	102355318	ETSIII	12.2347	+
chr9	102355333	102355344	HIC1	11.102	-
chr9	102355794	102355804	AP4	13.3061	-
chr9	102355805	102355815	SP110	12.7653	+
chr9	102355810	102355822	TEA	11.9898	-
chr9	102355813	102355826	FOX	10.95	-
chr9	102355831	102355841	E2A	12.3469	+
chr9	102355848	102355859	ETSIII	11.9184	+
chr9	102391281	102391292	zfC2H2_RHD	14.3571	-
chr9	102391283	102391293	PLAGL1	11.898	+
chr9	102391299	102391310	ETSIII	12.9898	-
chr9	102391325	102391336	ETSIII	11.9184	-
chr9	102391607	102391619	HTHpsq	11.5248	-
chr9	102395772	102395784	AThook_PWWP	10.0594	+
chr9	102396553	102396565	HOX9-13	11.198	+
chr9	102396619	102396630	TAL	12.1111	-
chr9	102421714	102421727	Tbox	12.5714	-
chr9	102421764	102421774	FOXR	12.7041	+
chr9	102421766	102421776	CXC	11.8416	-
chr9	102422446	102422458	PITX	10.86	-
chr9	102422458	102422470	MAF	11.6939	+
chr9	102422501	102422512	ETSIII	11.7857	-
chr9	102445319	102445332	TFE3	11.8061	+
chr9	102445359	102445370	ETSIII	12.4184	-
chr9	102445380	102445392	Hbox	12.449	+
chr9	102510610	102510622	DUX-LHX	11.69	-
chr9	102510633	102510645	POU	10.6327	-
chr9	102510645	102510655	NFkBp65	12.449	-
chr9	102510647	102510657	PWWP_AThook	10.901	+
chr9	102510648	102510658	PWWP_AThook	11.297	+
chr9	102512921	102512932	ZFX	8.81188	+
chr9	102512990	102513001	ETSIII	12.5918	+
chr9	102524911	102524921	NFkBp65	11.9388	+
chr9	102524940	102524952	POU	10.6633	-
chr9	102524963	102524975	IRF	10.9694	-
chr9	102524963	102524975	IRF4-6	11.7551	-
chr9	102569683	102569694	NFkBp50	12.6224	+
chr9	102580618	102580630	NFAT	10.9082	+
chr9	102580632	102580642	CXC	11.3663	+
chr9	102580651	102580663	zfC4	11.7449	-
chr9	102580710	102580722	Hbox	12.2041	-
chr9	102582159	102582170	HNF4	11.8265	+
chr9	102582175	102582187	KLF	13.7857	+
chr9	102582178	102582190	EGR	14.051	-
chr9	102582178	102582189	zfC2H2_RHD	13.5918	+
chr9	102582181	102582193	KLF	15.602	+
chr9	102582199	102582210	zfCXXC_SAND	13.3673	-
chr9	102582225	102582236	zfCXXC_SAND	12.1837	-
chr9	102582233	102582243	bHLH_CENP	13.2245	-
chr9	102582240	102582252	IRF4-6	11.4796	+
chr9	102584059	102584072	FOXN	12.5918	+
chr9	102584079	102584092	bZIP_SAND	11.6327	+
chr9	102584090	102584102	TEA	12.1837	+
chr9	102646917	102646929	NKX	10.8571	-
chr9	102646965	102646975	PWWP_AThook	11.2277	-
chr9	102646973	102646985	RFX	12.5306	+
chr9	102668855	102668864	AP2	12.551	+
chr9	102668856	102668867	zfC2H2_RHD	11.4184	-
chr9	102668858	102668869	GLI	13.2245	+
chr9	102668858	102668869	ZFX	9.37624	+
chr9	102668859	102668870	ZFX	8.86139	-
chr9	102668868	102668880	KLF	15.051	-
chr9	102668871	102668883	EGR	14.051	+
chr9	102668872	102668883	zfC2H2_RHD	13.5918	-
chr9	102668874	102668886	KLF	15.8878	-
chr9	102668877	102668889	EGR	14.051	+
chr9	102668878	102668889	zfC2H2_RHD	13.5918	-
chr9	102668880	102668892	KLF	15.8878	-
chr9	102668883	102668895	EGR	14.051	+
chr9	102668884	102668895	zfC2H2_RHD	13.5918	-
chr9	102668886	102668898	KLF	16.2041	-
chr9	102668892	102668903	ZFX	9.22772	-
chr9	102668912	102668925	TFE3	11.5714	+
chr9	102668922	102668934	KLF	14.7653	+
chr9	102668950	102668961	HIC1	11.602	+
chr9	102861315	102861327	ETS	10.9592	+
chr9	102861445	102861455	E2F_zfC2H2	11.551	-
chr9	102861447	102861457	E2F_zfC2H2	10.7245	+
chr9	102861451	102861462	GLI	11.2857	+
chr9	102861476	102861488	KLF	12.4592	-
chr9	102861544	102861553	AP2	12.2653	-
chr9	103115190	103115203	FOXN	11.8878	+
chr9	103115203	103115214	zfCXXC_SAND	11.8776	+
chr9	103115205	103115217	KLF	11.3061	+
chr9	103115210	103115222	ETS	11.6429	-
chr9	103115213	103115225	GFI1	11.8687	+
chr9	103115219	103115230	ZFX	8.91089	+
chr9	103115220	103115231	ZFX	9.22772	-
chr9	103115236	103115246	ZIC	13.7755	-
chr9	103115239	103115251	ZSCAN4	10.4184	+
chr9	103115243	103115256	TFE3	11.1429	-
chr9	103115246	103115259	TFE3	13.0612	+
chr9	103115257	103115269	GCM	11.2653	+
chr9	103115268	103115278	E2F_zfC2H2	11.2653	+
chr9	103173855	103173866	MADF	11.8367	-
chr9	103173890	103173903	CENP_zfCXXC	10.449	+
chr9	103173907	103173918	ZBTB3	13.2857	+
chr9	103189345	103189357	KLF	14.7653	+
chr9	103189366	103189377	zfCXXC_SAND	13.6837	-
chr9	103189382	103189393	ETSIII	11.6939	-
chr9	103189413	103189425	KLF	12.0204	+
chr9	103189426	103189437	zfCXXC_SAND	12.0918	-
chr9	103189433	103189444	G28216001	12.4184	+
chr9	103189447	103189458	zfCXXC_SAND	12.7857	-
chr9	103204534	103204544	SP110	12.0612	+
chr9	103340355	103340367	NR2E	11.2551	-
chr9	103340382	103340394	Hbox	11.3469	-
chr9	103544352	103544362	PWWP_AThook	11.2376	-
chr9	103641053	103641065	MAF	11.6735	-
chr9	103641084	103641094	PWWP_AThook	11.2178	+
chr9	103645816	103645827	NFkBp50	13.1429	-
chr9	103645854	103645868	HNF1	12.398	-
chr9	103645864	103645877	ARID3	10.505	+
chr9	103645901	103645912	POU_HMG	11.8571	+
chr9	103645903	103645915	HBP1	11.2222	-
chr9	103790964	103790975	ZFP959	11.9286	+
chr9	103790989	103791001	KLF	13.4592	+
chr9	104145788	104145798	NFkBp65	13.051	-
chr9	104160858	104160871	CENP_zfCXXC	10.6429	+
chr9	104160862	104160873	zfCXXC_SAND	12.3061	+
chr9	104160879	104160891	DOBOX	11.8673	-
chr9	104160888	104160899	ZFX	8.9703	-
chr9	104160911	104160922	ZBTB3	10.6939	+
chr9	104161101	104161114	bZIP	11	-
chr9	104161104	104161117	FOXN	11.4388	-
chr9	104161116	104161127	ETSIV	11.2653	+
chr9	104161118	104161130	EGR	12.7551	+
chr9	104161119	104161130	zfC2H2_RHD	11.4796	-
chr9	104161121	104161133	KLF	14.8469	-
chr9	104161125	104161137	KLF	11.5102	-
chr9	104161168	104161178	ZIC	13.9592	+
chr9	104198102	104198112	PWWP_AThook	11.505	-
chr9	104198103	104198113	PWWP_AThook	10.6139	-
chr9	104198109	104198121	ARID5	12.5248	+
chr9	104223285	104223296	zfC2H2_RHD	11.7755	-
chr9	104223287	104223297	PLAGL1	12.8265	+
chr9	104223313	104223325	OSR	11.9796	+
chr9	104230659	104230671	BCL	11.9796	-
chr9	104230685	104230696	SOXC	11.18	-
chr9	104230688	104230699	SOXC	11.98	-
chr9	104295740	104295753	Tbox	11.7959	+
chr9	104296085	104296096	ETSIII	11.3061	+
chr9	104296120	104296132	KLF	11.2551	+
chr9	104296128	104296140	ETS	11.0408	-
chr9	104296148	104296159	zfCXXC_SAND	11.3469	+
chr9	104357250	104357262	KLF	13.3163	-
chr9	104357263	104357275	KLF	12.6327	-
chr9	104357278	104357289	ETSIV	11.8469	-
chr9	104357300	104357311	zfC2H2_RHD	13.0204	-
chr9	104357316	104357325	AP2	11	+
chr9	104357316	104357328	EGR	13.398	+
chr9	104357317	104357326	AP2	11.6531	+
chr9	104357319	104357330	GLI	13.2041	+
chr9	104357319	104357330	ZFX	9.60396	+
chr9	104500905	104500917	BCL	10.9796	-
chr9	104500978	104500989	zfCXXC_SAND	12.5	-
chr9	104500992	104501004	MAF	12.4592	-
chr9	104621771	104621780	AP2	12.551	-
chr9	104621801	104621813	HBP1	11.5556	-
chr9	104621820	104621830	SP110	13.1735	+
chr9	104717295	104717305	PWWP_AThook	11.2178	-
chr9	104717302	104717314	SOX	10.949	+
chr9	104805733	104805744	SOXC	11.7	+
chr9	104805736	104805747	SOXC	11.18	+
chr9	104805739	104805750	SOXC	11.18	+
chr9	104805775	104805785	Tbox-II	11.8163	+
chr9	104805780	104805790	TERF2	11.8571	+
chr9	104805791	104805802	SOXC	12.03	+
chr9	104805799	104805809	PWWP_AThook	11.505	-
chr9	104805800	104805810	PWWP_AThook	10.6139	-
chr9	104805801	104805813	NFAT	11.0918	+
chr9	104817555	104817567	GCM	11.0306	-
chr9	104817584	104817595	POU_HMG	12.0204	-
chr9	105188217	105188227	PWWP_AThook	11.1683	-
chr9	105188251	105188265	ESRR-II	11.2653	-
chr9	105188254	105188265	ESRR	12.5102	+
chr9	105248857	105248869	RFX	11.7347	+
chr9	105248863	105248874	ZBTB3	10.7857	-
chr9	105248876	105248888	RFX	11.9082	+
chr9	105248882	105248893	ZBTB3	10.7857	-
chr9	105248890	105248901	HIC1	11.9388	+
chr9	105733787	105733797	PWWP_AThook	11.1683	+
chr9	105733799	105733811	FOXM	11.1429	+
chr9	105733822	105733832	SP110	12.2347	-
chr9	105757547	105757558	SOXC	12.05	+
chr9	105757647	105757659	NKX	11.7143	-
chr9	105957487	105957498	POU_HMG	11.4898	+
chr9	105957492	105957504	PITX	10.76	-
chr9	105966421	105966433	HBP1	12.4343	+
chr9	105966429	105966439	CXC	11.505	-
chr9	105966463	105966475	RFX	12.602	-
chr9	106087330	106087344	ESRR-II	11.551	+
chr9	106087331	106087343	zfC4	11.0612	+
chr9	106087383	106087393	FOXR	11.398	-
chr9	106488471	106488482	MH1	11.949	-
chr9	106717708	106717718	PWWP_AThook	11.2277	-
chr9	106717758	106717768	PWWP_AThook	10.9505	-
chr9	106761979	106761989	SP110	11.6531	+
chr9	106761984	106761997	bHLHb2	11.4184	-
chr9	106761985	106761996	HES	11.3265	+
chr9	106856272	106856283	ZBTB3	12.898	+
chr9	106856308	106856320	KLF	15.3673	-
chr9	106856326	106856336	bHLH_CENP	13.5306	+
chr9	106856335	106856344	AP2	11.449	+
chr9	106856561	106856572	GLI	11.6531	+
chr9	106856572	106856582	bHLH_CENP	12.9388	-
chr9	106856603	106856614	zfCXXC_SAND	12.1837	-
chr9	106995058	106995070	TEA	12.398	+
chr9	106995079	106995091	PITX	11.17	+
chr9	107509910	107509921	zfCXXC_SAND	12.1939	+
chr9	107509924	107509935	zfCXXC_SAND	12.8163	+
chr9	107509953	107509965	KLF	14.7653	+
chr9	107509976	107509988	DHARMA	11.5204	+
chr9	107526372	107526383	zfCXXC_SAND	12.8163	+
chr9	107526401	107526413	KLF	13.3878	+
chr9	107526442	107526454	NFAT	10.949	+
chr9	107689788	107689799	G28216001	12.7143	-
chr9	107723067	107723079	BCL	10.7245	-
chr9	107723096	107723108	NFAT	11.5918	-
chr9	107723549	107723560	TAL	12.0101	-
chr9	107723594	107723606	GFI1	11.2828	-
chr9	107730541	107730554	Tbox	12.1429	+
chr9	107730563	107730574	zfCXXC_SAND	11.7041	-
chr9	107730566	107730576	E2F_zfC2H2	10.8061	+
chr9	107730590	107730601	zfC2H2_RHD	13.6735	-
chr9	107730592	107730603	GLI	12.6327	+
chr9	107734274	107734284	PWWP_AThook	11.2376	-
chr9	107754022	107754033	zfCXXC_SAND	12.4694	-
chr9	107754026	107754038	KLF	12.7347	-
chr9	107754029	107754040	zfCXXC_SAND	13.0714	-
chr9	107754037	107754047	ZIC	13.3469	+
chr9	107754040	107754052	KLF	12.449	-
chr9	107754043	107754054	zfCXXC_SAND	12.449	-
chr9	107754046	107754056	E2F_zfC2H2	10.9592	+
chr9	107754054	107754064	E2F_zfC2H2	12.2857	+
chr9	107754056	107754066	E2F_zfC2H2	10.7245	+
chr9	107754060	107754071	GLI	11.398	+
chr9	107754060	107754071	ZFX	9.29703	+
chr9	107754061	107754072	GLI	11.4184	-
chr9	107754061	107754072	ZFX	8.9703	-
chr9	107754072	107754084	zfC4	11.3571	-
chr9	107754088	107754098	E2F_zfC2H2	10.5714	-
chr9	107755433	107755444	NFkBp50	11.5306	+
chr9	107755443	107755456	TALE_zfC2H2	10.9184	+
chr9	107755481	107755491	SP110	14.102	+
chr9	107769032	107769043	ETSIII	12.7041	-
chr9	107769043	107769055	MAF	13.398	-
chr9	107805645	107805656	ETSIII	11.7143	-
chr9	107805710	107805721	ETSIII	12.8571	-
chr9	107814746	107814757	ETSIII	11.2959	-
chr9	107816844	107816856	BCL	10.9184	-
chr9	107816845	107816857	ZBTB12	13.6939	-
chr9	107816882	107816894	ZSCAN4	10.8673	+
chr9	107816884	107816896	ZSCAN4	13.5102	-
chr9	107824596	107824607	ZFP959	11.7959	-
chr9	107824617	107824627	ZNF200	12.1429	-
chr9	107824623	107824635	DHARMA	12.051	-
chr9	107824656	107824666	ZIC	11.449	+
chr9	107824658	107824669	SNAI	12.1939	-
chr9	107825904	107825915	MH1	12.5	+
chr9	107825938	107825949	ETSIII	11.7653	+
chr9	107825946	107825957	NFkBp50	11.6735	+
chr9	107825955	107825968	FOX	10.95	+
chr9	107825972	107825983	ETSIII	11.6122	-
chr9	107828702	107828712	PWWP_AThook	10.7426	+
chr9	107828719	107828729	ZIC	12.3469	+
chr9	107828772	107828783	HIC1	11.0306	-
chr9	107833442	107833455	TCF7	10.98	+
chr9	107833516	107833527	GLI	11.9184	-
chr9	107890234	107890246	ETS	12.0816	-
chr9	107890286	107890298	NR2E	11.2449	+
chr9	107890310	107890323	bZIP_SAND	11.7245	+
chr9	107904874	107904886	bZIP_CEBP	12.3878	+
chr9	107904937	107904949	HTHpsq	11	-
chr9	107917110	107917121	GR	11.9592	-
chr9	107917127	107917139	Pparg	11.5306	-
chr9	107950181	107950193	zfC4	11.1327	-
chr9	107950190	107950202	POU	10.7551	+
chr9	107950247	107950257	PWWP_AThook	10.9604	-
chr9	107954032	107954044	PRDM11	12.3469	-
chr9	107954067	107954079	Hbox	11.3367	+
chr9	107954103	107954113	ZIC	10.9184	+
chr9	107956609	107956621	ZBTB12	12.3061	+
chr9	107956610	107956622	BCL	13.7449	+
chr9	107956627	107956637	PWWP_AThook	10.8713	-
chr9	107956661	107956672	POU_HMG	11.449	-
chr9	107979227	107979239	ZSCAN4	10.4898	-
chr9	107979303	107979313	SP110	12.2653	-
chr9	107983559	107983569	PWWP_AThook	11.1683	+
chr9	108005386	108005398	MAF	11.898	-
chr9	108006862	108006873	zfCXXC_SAND	11.8163	+
chr9	108006865	108006876	zfCXXC_SAND	12.7143	+
chr9	108006868	108006879	zfCXXC_SAND	12.7143	+
chr9	108006871	108006882	zfCXXC_SAND	12.7143	+
chr9	108006874	108006885	zfCXXC_SAND	12.7143	+
chr9	108006876	108006888	KLF	12.7347	+
chr9	108006880	108006892	KLF	13.5102	+
chr9	108006911	108006921	ZIC	11.7857	+
chr9	108006929	108006942	FOXN	11.6531	-
chr9	108006948	108006959	zfCXXC_SAND	12.7143	+
chr9	108006951	108006962	zfCXXC_SAND	13.0816	+
chr9	108006954	108006966	EGR	12.0306	+
chr9	108210325	108210338	CENP_zfCXXC	11.0816	+
chr9	108210343	108210353	E2F_zfC2H2	12.1429	-
chr9	108210345	108210355	E2F_zfC2H2	12.6327	+
chr9	108210346	108210359	CENP_zfCXXC	10.6939	-
chr9	108210375	108210387	KLF	12	-
chr9	108210388	108210400	GCM	11.2143	-
chr9	108210398	108210409	ZBTB3	11	+
chr9	108210403	108210414	ZBTB3	12.6327	+
chr9	108320337	108320347	ZIC	13.2245	+
chr9	108320358	108320369	zfCXXC_SAND	11.4898	+
chr9	108320364	108320376	MAF	11.9898	+
chr9	108320368	108320381	NKX-II	10.7653	+
chr9	108320384	108320396	PRDM11	12.4082	-
chr9	108320392	108320404	RFX	11.8163	+
chr9	108320429	108320439	ZIC	11.7245	-
chr9	108456751	108456763	P42	11.4694	-
chr9	108456754	108456765	zfCXXC_SAND	12.0204	+
chr9	108456789	108456801	KLF	15.9184	+
chr9	108456792	108456804	EGR	10.7551	-
chr9	108456809	108456822	bHLHb2	12.4184	-
chr9	108456810	108456821	HES	12.3571	+
chr9	108456810	108456822	MAX	11.3878	-
chr9	108456813	108456823	E2F_zfC2H2	11.1224	+
chr9	108456829	108456840	zfCXXC_SAND	13.1327	-
chr9	108612530	108612541	HIC1	11.4082	-
chr9	108612559	108612570	zfC2H2_EGR_RHD	13.4286	-
chr9	108612617	108612628	ESRR	12.0714	-
chr9	108623036	108623047	SOXC	11.18	-
chr9	108623039	108623050	SOXC	11.96	-
chr9	108623055	108623068	RHOX11	11.7041	+
chr9	108623078	108623089	ETSIII	12.4694	-
chr9	108623103	108623116	TCF7	11.22	-
chr9	108673892	108673904	GFI1	11.7677	-
chr9	108673904	108673916	MAF	11.8571	+
chr9	108673936	108673947	SOXC	12.05	-
chr9	108675248	108675257	AP2	11.898	+
chr9	108816969	108816979	NFkBp65	11.9388	+
chr9	108827238	108827252	GATA	10.9109	+
chr9	109040390	109040403	ARID3	10.3762	+
chr9	109040396	109040409	MYB	10.8776	-
chr9	109073229	109073241	OSR	12.3571	+
chr9	109073233	109073244	ZFP959	12.4286	+
chr9	109073241	109073252	ETSIII	12.2041	+
chr9	109159044	109159056	POU	11.0918	-
chr9	109355229	109355241	DUX-LHX	12.47	+
chr9	109378286	109378298	ZBTB12	11.0714	-
chr9	109384225	109384236	HES	11.3878	+
chr9	109384247	109384257	AP4	12.3776	+
chr9	109384276	109384287	MH1	12.7551	-
chr9	109623947	109623960	Tbox	10.9694	+
chr9	109623950	109623960	Tbox-II	12.9898	+
chr9	109623973	109623984	HES	11.7245	-
chr9	109625438	109625449	ZBTB3	11.5918	+
chr9	109625466	109625476	SP110	12.9592	+
chr9	109685579	109685591	TEA	11.6327	-
chr9	109685594	109685606	TEA	12.0102	+
chr9	109685628	109685639	SNAI	12.2551	-
chr9	109865260	109865270	E2A	11.4796	-
chr9	109865268	109865280	DOBOX	11.2959	-
chr9	109865279	109865293	ESRR-II	10.8469	-
chr9	109865280	109865292	zfC4	11.4388	-
chr9	109865282	109865293	ESRR	12.1224	+
chr9	109865327	109865337	E2F_zfC2H2	10.5714	-
chr9	109865328	109865341	CENP_zfCXXC	10.4796	-
chr9	109881480	109881490	NR4A	12.5102	-
chr9	109881535	109881545	PWWP_AThook	11.2277	-
chr9	109932819	109932831	KLF	14.7653	-
chr9	109932822	109932834	EGR	11.6224	+
chr9	109932823	109932834	zfC2H2_RHD	12.8265	-
chr9	109932825	109932835	PLAGL1	12.5612	+
chr9	109932833	109932844	zfC2H2_RHD	13.7755	-
chr9	109932834	109932845	zfC2H2_RHD	11.8163	-
chr9	109932836	109932848	KLF	16.2041	-
chr9	109932839	109932851	EGR	14.051	+
chr9	109932840	109932851	zfC2H2_RHD	13.5918	-
chr9	109932842	109932854	KLF	16.2041	-
chr9	109933245	109933257	NR2E	11.4286	-
chr9	109933261	109933274	Tbox	11.8163	-
chr9	109975832	109975842	TERF2	12.1327	+
chr9	110045439	110045451	KLF	12.3469	-
chr9	110045457	110045468	zfCXXC_SAND	13.4184	+
chr9	110045460	110045471	zfCXXC_SAND	12.2245	-
chr9	110045462	110045474	P42	13.6531	+
chr9	110045467	110045480	FOXN	11.9796	+
chr9	110045477	110045488	ZFP959	13.0612	+
chr9	110045491	110045501	E2F_zfC2H2	11.3571	-
chr9	110045501	110045513	KLF	11.8776	+
chr9	110045514	110045525	NFkBp50	11.898	+
chr9	110045519	110045528	AP2	11.449	-
chr9	110045534	110045545	zfC2H2_RHD	11.8571	-
chr9	110045539	110045551	EGR	10.8776	+
chr9	110109757	110109768	ZFX	9.42574	+
chr9	110109758	110109769	ZFX	9.0198	-
chr9	110109762	110109771	AP2	10.9286	-
chr9	110109763	110109772	AP2	13.0102	+
chr9	110109768	110109779	GR	11.8061	+
chr9	110109815	110109825	AP4	11.5816	-
chr9	110130773	110130785	Pparg	10.9082	-
chr9	110130818	110130828	NFkBp65	12.449	+
chr9	110130820	110130830	SP110	11.2449	-
chr9	110188164	110188176	CEBP	10.8283	+
chr9	110188188	110188199	SOXC	12.21	-
chr9	110193652	110193663	TAL	11.3737	+
chr9	110193667	110193679	ZFP691	11.5714	+
chr9	110193719	110193731	ZSCAN4	10.7041	+
chr9	110193721	110193733	ZSCAN4	11.7449	-
chr9	110193746	110193757	ZBTB3	12.3571	+
chr9	110227889	110227900	ZBTB3	13.5612	-
chr9	110227896	110227909	CENP_zfCXXC	10.8061	+
chr9	110227900	110227910	E2F_zfC2H2	10.4184	+
chr9	110227960	110227970	SP110	11.2857	-
chr9	110227963	110227973	bHLH_CENP	13.8776	-
chr9	110228430	110228442	GFI1	11.0202	+
chr9	110228456	110228468	KLF	16.2041	+
chr9	110228459	110228471	EGR	14.7143	-
chr9	110228459	110228470	zfC2H2_RHD	12	+
chr9	110228463	110228473	ZIC	13.949	-
chr9	110228465	110228478	TALE_zfC2H2	10.6531	+
chr9	110252506	110252516	E2F_zfC2H2	11.3061	-
chr9	110252524	110252534	PBX	12.7857	+
chr9	110252532	110252545	TFE3	11.9082	+
chr9	110267013	110267025	NR2E	11.2959	+
chr9	110275719	110275731	Hbox	11.7245	-
chr9	110275787	110275798	G28216001	12.6224	-
chr9	110377655	110377665	NFkBp65	12.6837	-
chr9	110390816	110390829	bZIP	11.2424	-
chr9	110390839	110390849	ZIC	11.398	-
chr9	110390892	110390902	ZIC	11.7857	-
chr9	110401267	110401277	ZIC	11.7857	+
chr9	110401279	110401290	HES	12.9694	-
chr9	110437132	110437143	ZBTB3	13.3673	+
chr9	110437150	110437161	ETSIII	12.9796	+
chr9	110438397	110438407	Tbox-II	11.9286	+
chr9	110500249	110500262	FOX	11.26	+
chr9	110500296	110500307	SOXC	11.45	-
chr9	110500312	110500323	zfC2H2_EGR_RHD	11.9898	-
chr9	110500338	110500349	ETSIII	11.9694	-
chr9	110503014	110503026	BCL	10.7959	-
chr9	110503067	110503077	PWWP_AThook	11.1683	-
chr9	110512153	110512164	MH1	12.2245	+
chr9	110512177	110512189	KLF	13.9694	+
chr9	110512185	110512198	RHOX11	12.1429	-
chr9	110512242	110512253	ETSIII	11.5918	+
chr9	110514061	110514073	NFAT	11.9286	-
chr9	110514074	110514085	ZBTB3	12.8367	+
chr9	110517605	110517616	ETSIV	12.449	+
chr9	110517623	110517635	ARID5	11.3762	+
chr9	110517635	110517645	PWWP_AThook	10.6238	+
chr9	110517636	110517646	PWWP_AThook	10.6436	+
chr9	110517654	110517666	GFI1	11.0808	-
chr9	110582986	110582998	SOX	11.3061	-
chr9	110583016	110583026	PWWP_AThook	10.6337	-
chr9	110583040	110583050	PWWP_AThook	11.2376	-
chr9	110583065	110583075	FOXR	11.7755	-
chr9	110586969	110586979	NFkBp65	12.5408	+
chr9	110586982	110586994	DHARMA	12.1939	+
chr9	110589728	110589739	MH1	13.5408	-
chr9	110603457	110603469	CEBP	10.7172	+
chr9	110603508	110603519	ETSIII	12.6224	+
chr9	110603512	110603522	ZIC	10.9082	-
chr9	110603535	110603545	AP4	11.449	+
chr9	110690111	110690121	CXC	11.1782	+
chr9	110694468	110694480	bZIP_CEBP	13.2653	-
chr9	110694478	110694488	CXC	11.3762	-
chr9	110701951	110701962	ZBTB3	12.8163	-
chr9	110701964	110701977	NKX-II	10.6531	-
chr9	110701994	110702004	PWWP_AThook	11.2277	+
chr9	110702011	110702021	PWWP_AThook	11.1485	+
chr9	110702024	110702035	NFkBp50	13.4286	+
chr9	110711309	110711322	Hbox-III	10.4455	-
chr9	110711334	110711346	CEBP	11.7273	+
chr9	110711406	110711418	BCL	13.051	-
chr9	110751961	110751973	bZIP_CEBP	11.1939	+
chr9	110751981	110751993	CEBP	11	+
chr9	110752036	110752049	TALE_zfC2H2	10.9592	-
chr9	110763484	110763497	TCF7	10.7	+
chr9	110802916	110802929	Tbox	11.5408	+
chr9	110802983	110802996	SIX	11.5347	+
chr9	110802988	110803000	HBP1	11.1414	-
chr9	110811412	110811423	SOXC	11.14	+
chr9	110811433	110811445	Hbox-POU	12.8182	-
chr9	110811457	110811469	HBP1	12.0303	+
chr9	110811458	110811470	HBP1	10.8687	-
chr9	110837049	110837061	SOX	10.5408	+
chr9	110837054	110837064	CXC	11.5545	-
chr9	110837064	110837077	TFE3	11.4388	-
chr9	110837077	110837087	PWWP_AThook	11.1782	-
chr9	110837085	110837098	TCF7	11.15	+
chr9	110837143	110837153	E2A	11.3673	+
chr9	110837148	110837158	NFkBp65	12.3776	-
chr9	110913047	110913059	FOXM	12.449	+
chr9	110913074	110913085	ESRR	12.1735	+
chr9	110913102	110913114	bHLH	12.0606	+
chr9	110913107	110913118	ZBTB3	12.8265	+
chr9	110913131	110913141	E2A	11.4592	+
chr9	110913136	110913146	NFkBp65	12.0204	-
chr9	110923218	110923232	ESRR-II	11.3776	-
chr9	110923230	110923240	PWWP_AThook	10.6436	-
chr9	110923240	110923250	CXC	11.3267	+
chr9	110923265	110923274	AP2	11.051	-
chr9	110923266	110923277	ESRR	12.2449	-
chr9	110923292	110923302	ZIC	10.9184	+
chr9	110923295	110923306	ETSIII	11.9184	-
chr9	111003700	111003712	ZFP691	11.7551	+
chr9	111003713	111003723	PWWP_AThook	10.6238	+
chr9	111003714	111003724	PWWP_AThook	11.505	+
chr9	111025626	111025638	ZNF655	11.0714	+
chr9	111025631	111025643	AThook_PWWP	10.0198	-
chr9	111025690	111025702	Pparg	10.7245	+
chr9	111025700	111025709	AP2	11.6122	+
chr9	111034372	111034386	IRX	11	+
chr9	111049625	111049637	KLF	13.4592	-
chr9	111049636	111049647	ZBTB3	13.0204	+
chr9	111049657	111049668	ZBTB3	12.8163	-
chr9	111049662	111049673	ZBTB3	12.6429	-
chr9	111049689	111049699	PWWP_AThook	11.1683	+
chr9	111059376	111059389	GMEB_MADF	10.898	-
chr9	111059389	111059401	bHLH	12.5556	+
chr9	111059393	111059405	ZSCAN4	12.1633	-
chr9	111059408	111059420	ZFP691	12.2755	-
chr9	111059472	111059483	ETSIII	11.5408	-
chr9	111062715	111062727	bHLH	11.8081	+
chr9	111062716	111062729	bHLHb2	11.2653	+
chr9	111063306	111063317	ETSIII	11.7041	-
chr9	111063329	111063342	Tbox	12.2041	+
chr9	111078384	111078396	OVOL	11.4388	-
chr9	111114129	111114140	ETSIII	11.9184	+
chr9	111114159	111114172	ARID3	10.5545	-
chr9	111206153	111206163	NFkBp65	12.449	+
chr9	111206171	111206182	ETSIII	12.551	-
chr9	111206207	111206217	PWWP_AThook	11.2178	-
chr9	111206229	111206240	MH1	12.4592	-
chr9	111239799	111239810	SOXC	11.83	-
chr9	111239825	111239838	RHOX11	10.9286	+
chr9	111239829	111239839	ZIC	12.3367	+
chr9	111239858	111239870	NKX	11.449	-
chr9	111239879	111239889	FOXR	12.3673	-
chr9	111241307	111241317	PWWP_AThook	11.4554	+
chr9	111241313	111241324	SOXC	11.11	-
chr9	111241334	111241346	bZIP_CEBP	12.1837	-
chr9	111249157	111249169	MAF	12.898	-
chr9	111249186	111249196	AP4	11.6531	+
chr9	111249214	111249227	TCF7	11.16	+
chr9	111305697	111305706	AP2	13.1735	-
chr9	111313733	111313744	ZBTB3	12.1735	-
chr9	111313756	111313767	ZFP959	12.3673	+
chr9	111313821	111313832	HIC1	11.4694	+
chr9	111315028	111315039	SNAI	11.4796	-
chr9	111315031	111315044	GMEB_MADF	11.6224	+
chr9	111315091	111315102	ETSIII	11.3265	-
chr9	111386839	111386849	NFkBp65	11.9796	+
chr9	111386858	111386869	ETSIII	12.9286	-
chr9	111386867	111386877	ZNF200	12.8061	+
chr9	111386886	111386898	NKX	11.2143	+
chr9	111389727	111389738	GR	11.6939	-
chr9	111389744	111389754	NFkBp65	12.1735	+
chr9	111389757	111389769	DM	12.0816	+
chr9	111389799	111389809	E2A	12.0102	-
chr9	111482562	111482573	ZBTB3	14.0306	-
chr9	111545749	111545761	HTHpsq	10.6634	+
chr9	111545757	111545770	Hbox-III	10.4554	+
chr9	111578279	111578290	zfC2H2_RHD	12.0204	+
chr9	111578280	111578290	PLAGL1	11.6224	-
chr9	111578281	111578293	EGR	11.898	-
chr9	111578281	111578292	zfC2H2_RHD	13.6939	+
chr9	111578292	111578304	KLF	14.6327	+
chr9	111578295	111578306	zfC2H2_RHD	14.4082	+
chr9	111578305	111578316	ETSIII	11.9388	+
chr9	111578308	111578320	Pparg	11.5	-
chr9	111618249	111618259	ZIC	11.8061	-
chr9	111618252	111618261	AP2	10.8163	+
chr9	111618264	111618276	DOBOX	13.2755	-
chr9	111618268	111618279	zfC2H2_RHD	11.9286	+
chr9	111618280	111618291	ZBTB3	10.9796	+
chr9	111624465	111624477	zfC4	11.2347	+
chr9	111624476	111624488	bZIP_CEBP	12.2245	-
chr9	111624505	111624515	NFkBp65	13.2041	-
chr9	111624518	111624531	SIX	11.1485	+
chr9	111624520	111624530	ZNF200	12.2755	+
chr9	111696365	111696376	ZFP959	12.3776	-
chr9	111696400	111696411	zfCXXC_SAND	11.2857	-
chr9	111696410	111696423	bZIP_SAND	12.0816	+
chr9	111696413	111696426	bZIP_SAND	12.2755	-
chr9	111696614	111696626	KLF	16.2041	-
chr9	111696617	111696629	EGR	11.898	+
chr9	111696618	111696629	zfC2H2_RHD	13.6939	-
chr9	111696619	111696630	zfC2H2_RHD	11.7449	-
chr9	111696620	111696631	zfC2H2_RHD	12.1224	-
chr9	111696621	111696632	zfC2H2_RHD	13.0612	-
chr9	111696622	111696633	zfC2H2_RHD	12.7857	-
chr9	111696623	111696634	zfC2H2_RHD	12.1939	-
chr9	111696624	111696635	zfC2H2_RHD	12.4388	-
chr9	111696625	111696635	PLAGL1	11.8265	+
chr9	111696633	111696644	SNAI	12.398	+
chr9	111696653	111696663	E2F_zfC2H2	11.7959	+
chr9	111696655	111696665	E2F_zfC2H2	10.9694	-
chr9	111696656	111696669	bHLHb2	11.898	+
chr9	111696656	111696668	MAX	11.102	+
chr9	111696667	111696678	HES	12.3673	+
chr9	111696667	111696679	MAX	10.7449	-
chr9	111696686	111696698	ZFP691	11.7857	-
chr9	111696691	111696703	KLF	11.2143	+
chr9	111696699	111696710	ETSIV	11.2041	+
chr9	111696713	111696724	ETSIII	11.4898	-
chr9	111775751	111775762	zfCXXC_SAND	11.8469	+
chr9	111775788	111775797	AP2	12.2653	+
chr9	111775793	111775804	zfCXXC_SAND	12.4286	-
chr9	111775810	111775820	bHLH_CENP	12.2551	-
chr9	111775827	111775839	KLF	15.9694	+
chr9	111775830	111775841	zfC2H2_RHD	12.1531	+
chr9	111775833	111775842	AP2	13.0102	-
chr9	111775837	111775848	GLI	11.2857	+
chr9	111775838	111775849	ZFX	9.51485	-
chr9	111775841	111775853	KLF	15.4796	+
chr9	111775844	111775855	zfC2H2_RHD	12.1633	+
chr9	111775846	111775857	zfC2H2_RHD	12.2551	+
chr9	111775849	111775858	AP2	13.0102	-
chr9	111775850	111775859	AP2	10.9286	+
chr9	111882174	111882185	zfCXXC_SAND	12.7143	+
chr9	111882177	111882188	zfCXXC_SAND	11.2755	+
chr9	111882206	111882218	KLF	13.2245	+
chr9	111882209	111882221	EGR	11.602	-
chr9	111882209	111882220	zfC2H2_RHD	11.5102	+
chr9	111882213	111882222	AP2	12.2755	+
chr9	111882217	111882229	KLF	11.8673	-
chr9	111882247	111882259	KLF	11.9898	-
chr9	111882269	111882279	E2F_zfC2H2	11.9388	+
chr9	111882272	111882282	bHLH_CENP	13.0714	+
chr9	111929454	111929464	ZIC	14.7245	+
chr9	111929456	111929468	EGR	14.7143	+
chr9	111929457	111929468	zfC2H2_RHD	12	-
chr9	111929462	111929473	zfCXXC_SAND	11.4898	+
chr9	111929469	111929479	E2F_zfC2H2	10.5816	+
chr9	111929506	111929518	MAX	11.5102	-
chr9	111929509	111929519	E2F_zfC2H2	10.4796	+
chr9	111929536	111929547	ZFP959	12.051	+
chr9	111929539	111929551	EGR	13.1735	-
chr9	111929539	111929550	zfC2H2_RHD	13.0714	+
chr9	111929548	111929558	SP110	12.551	-
chr9	112083293	112083304	zfCXXC_SAND	12.7143	+
chr9	112083296	112083307	zfCXXC_SAND	12.7143	+
chr9	112083299	112083310	zfCXXC_SAND	12.7143	+
chr9	112083302	112083313	zfCXXC_SAND	12.7143	+
chr9	112083305	112083316	zfCXXC_SAND	12.2551	+
chr9	112083314	112083325	zfCXXC_SAND	12.9388	+
chr9	112083339	112083349	SP110	12.5204	-
chr9	112083342	112083351	AP2	12.2755	-
chr9	112083351	112083362	zfCXXC_SAND	11.4082	+
chr9	112083384	112083394	ZIC	11.0408	-
chr9	112091764	112091775	HES	12.3265	+
chr9	112091799	112091810	GLI	14.5204	+
chr9	112091799	112091810	ZFX	9.28713	+
chr9	112091800	112091811	GLI	12.051	-
chr9	112091835	112091846	ESRR	12.6224	+
chr9	112091837	112091850	TCF7	10.95	+
chr9	112260559	112260569	bHLH_CENP	13.551	-
chr9	112260562	112260573	zfCXXC_SAND	11.7041	-
chr9	112260606	112260618	KLF	11.5102	-
chr9	112260616	112260627	zfCXXC_SAND	13.9694	+
chr9	112260639	112260650	ZFX	9.31683	-
chr9	112260643	112260653	E2F_zfC2H2	10.5714	-
chr9	112260645	112260655	E2F_zfC2H2	12.1735	-
chr9	112260647	112260658	zfCXXC_SAND	12.8163	+
chr9	112260651	112260663	KLF	12.9184	-
chr9	112260654	112260666	EGR	11.5612	+
chr9	112260655	112260666	zfC2H2_RHD	12.9592	-
chr9	112260656	112260667	zfC2H2_RHD	11.6429	-
chr9	112262072	112262084	KLF	13.4286	+
chr9	112262075	112262086	zfC2H2_RHD	11.3673	+
chr9	112262076	112262088	EGR	10.8878	-
chr9	112262076	112262087	zfC2H2_RHD	12.1633	+
chr9	112262099	112262111	EGR	13.7347	-
chr9	112262099	112262110	zfC2H2_RHD	11.3367	+
chr9	112262101	112262110	AP2	11.6531	-
chr9	112262102	112262111	AP2	12.102	-
chr9	112262110	112262120	ZIC	12.1633	+
chr9	112403008	112403019	ZFP959	12.051	-
chr9	112403011	112403023	GCM	12.2959	-
chr9	112403046	112403056	bHLH_CENP	13.3571	-
chr9	112403049	112403059	E2F_zfC2H2	12.1939	-
chr9	112403053	112403064	zfCXXC_SAND	11.8469	-
chr9	112534568	112534578	SP110	11.5306	+
chr9	112534626	112534638	NFAT	11.6531	+
chr9	112534632	112534643	zfC2H2_RHD	13.8878	+
chr9	112542531	112542542	zfCXXC_SAND	12.2551	-
chr9	112542534	112542545	zfCXXC_SAND	11.5816	-
chr9	112542564	112542576	KLF	13.7857	-
chr9	112542567	112542579	EGR	13.4286	+
chr9	112542568	112542579	zfC2H2_RHD	12.7041	-
chr9	112542604	112542616	ZSCAN4	10.4796	-
chr9	112542618	112542629	zfCXXC_SAND	13.0714	+
chr9	112542620	112542632	KLF	13.5	+
chr9	112937115	112937125	PWWP_AThook	10.9208	+
chr9	112937167	112937178	SOXC	11.98	-
chr9	112950494	112950506	MAF	11.602	+
chr9	112950514	112950525	Sohlh2	11.2857	+
chr9	112950516	112950528	FOXM	11.3571	-
chr9	112970408	112970418	ZNF200	11.9694	+
chr9	112970456	112970466	bHLH_CENP	12.6429	-
chr9	113018828	113018841	bHLHb2	11.4592	+
chr9	113018829	113018840	HES	11.3265	-
chr9	113018833	113018844	HES	13.6122	-
chr9	113018840	113018852	EGR	14.051	+
chr9	113018841	113018852	zfC2H2_RHD	13.5918	-
chr9	113018846	113018856	E2F_zfC2H2	12.1735	+
chr9	113018848	113018858	E2F_zfC2H2	12.4796	-
chr9	113018850	113018860	E2F_zfC2H2	12.1735	-
chr9	113018870	113018880	E2F_zfC2H2	10.4796	-
chr9	113018892	113018904	KLF	13.6122	+
chr9	113018897	113018909	KLF	15.1531	+
chr9	113020217	113020231	GATA	10.4059	+
chr9	113020238	113020250	BCL	11.4388	+
chr9	113020267	113020277	AP4	13.3061	-
chr9	113020269	113020281	NR2E	11.8571	-
chr9	113020970	113020979	AP2	11.0714	-
chr9	113021837	113021849	ARID5	11	+
chr9	113021901	113021913	zfC4	11.551	+
chr9	113021906	113021918	Pparg	11.6122	-
chr9	113026657	113026669	GFI1	11.0808	+
chr9	113026685	113026695	PWWP_AThook	11.2376	-
chr9	113026689	113026701	MAF	11.6735	-
chr9	113100190	113100202	DUX-LHX	11.37	+
chr9	113119258	113119269	GR	11.8571	+
chr9	113119277	113119287	PWWP_AThook	11.2376	-
chr9	113119284	113119294	FOXR	11.3878	-
chr9	113413223	113413235	HOX9-13	12.5347	+
chr9	113413228	113413239	SOXC	12.95	-
chr9	113413249	113413261	MAF	12.5102	+
chr9	113413314	113413326	HBP1	11.2424	+
chr9	113430988	113430998	E2A	11.3673	+
chr9	113801017	113801028	zfC2H2_RHD	12.3265	-
chr9	113801019	113801029	PLAGL1	11.5408	+
chr9	113801058	113801070	EGR	12.9286	-
chr9	113801058	113801069	zfC2H2_RHD	11.9796	+
chr9	113801061	113801073	KLF	15.051	+
chr9	113801066	113801078	KLF	16.2041	+
chr9	113801069	113801081	EGR	11.8469	-
chr9	113801069	113801080	zfC2H2_RHD	11.5102	+
chr9	113801084	113801096	GCM	12.0714	+
chr9	113801090	113801100	ZIC	14.1633	+
chr9	113806511	113806521	PWWP_AThook	10.9703	-
chr9	113826509	113826520	NFkBp50	11.8878	-
chr9	113826509	113826520	zfC2H2_EGR_RHD	12.1327	-
chr9	113840706	113840717	NFkBp50	12.7551	-
chr9	113840738	113840750	Pparg	10.8163	-
chr9	113840762	113840774	TEA	11.3776	+
chr9	113859311	113859321	SP110	14.5102	+
chr9	113859333	113859345	ZFP691	12.2041	-
chr9	113859375	113859387	AThook_PWWP	10.1386	+
chr9	114047125	114047136	zfC2H2_EGR_RHD	11.8265	-
chr9	114047171	114047182	ETSIII	11.3265	-
chr9	114047213	114047224	G28216001	11.6122	+
chr9	114090775	114090786	POU_HMG	13.3673	+
chr9	114111656	114111666	PLAGL1	11.9082	-
chr9	114111657	114111668	zfC2H2_RHD	13.6429	+
chr9	114111666	114111676	PWWP_AThook	10.9307	+
chr9	114246969	114246979	PWWP_AThook	10.6139	-
chr9	114246979	114246991	MAF	12.0714	-
chr9	114247018	114247032	IRX	10.3571	+
chr9	114287462	114287472	E2F_zfC2H2	11.4184	-
chr9	114287464	114287474	E2F_zfC2H2	11.551	+
chr9	114287500	114287512	PRDM11	12.9184	-
chr9	114287521	114287533	PRDM11	12.5918	-
chr9	114362113	114362123	E2F_zfC2H2	11.551	-
chr9	114362115	114362125	E2F_zfC2H2	12.3776	-
chr9	114362137	114362148	HES	13.3061	-
chr9	114362146	114362159	bHLHb2	11.6327	+
chr9	114362147	114362158	HES	11.398	-
chr9	114362151	114362161	E2F_zfC2H2	11.2449	-
chr9	114362153	114362163	E2F_zfC2H2	10.4286	-
chr9	114362157	114362167	E2F_zfC2H2	10.5714	-
chr9	114362159	114362169	E2F_zfC2H2	12.3265	-
chr9	114362165	114362176	HES	12.0204	-
chr9	114389398	114389410	RFX	13.0204	+
chr9	114389432	114389444	ZNF655	11.4184	-
chr9	114393538	114393549	ETSIII	11.5714	-
chr9	114393591	114393604	bZIP_SAND	11.8367	+
chr9	114393609	114393620	MH1	13.949	+
chr9	114393627	114393637	E2F_zfC2H2	12.3265	+
chr9	114423562	114423573	ZFP959	11.7959	-
chr9	114423577	114423589	KLF	12.0204	+
chr9	114423592	114423605	FOXN	11.4388	+
chr9	114423601	114423613	KLF	11.7143	+
chr9	114423607	114423617	bHLH_CENP	12.8265	-
chr9	114423607	114423620	CENP_zfCXXC	11.3776	-
chr9	114557218	114557229	NFkBp50	11.2755	+
chr9	114557221	114557233	KLF	11.4184	+
chr9	114557226	114557236	ZIC	12.6735	-
chr9	114557233	114557245	bHLH	11.6162	-
chr9	114557234	114557247	TFE3	12.3571	+
chr9	114557283	114557295	KLF	14.8673	+
chr9	114557290	114557299	AP2	11.051	+
chr9	114585372	114585382	ZNF200	11.9898	-
chr9	114585417	114585428	ZFP959	13.1224	+
chr9	114596325	114596335	AP4	11.449	-
chr9	114659030	114659041	zfCXXC_SAND	11.4898	+
chr9	114659032	114659045	CENP_zfCXXC	10.7449	-
chr9	114659041	114659053	EGR	12.7551	+
chr9	114659042	114659053	zfC2H2_RHD	11.4796	-
chr9	114659044	114659056	KLF	14.4388	-
chr9	114659070	114659080	bHLH_CENP	13.2245	+
chr9	114659076	114659087	zfCXXC_SAND	12.6633	+
chr9	114700272	114700282	ZNF200	11.8061	+
chr9	114705596	114705609	Tbox	11.449	+
chr9	114705631	114705643	NFAT	10.9796	+
chr9	114707465	114707477	KLF	14.2143	+
chr9	114707468	114707479	zfC2H2_RHD	12.1939	+
chr9	114707471	114707483	HTHpsq	11.9505	-
chr9	114715913	114715923	AP4	13.3469	-
chr9	114715970	114715980	NFkBp65	12.1735	+
chr9	114715989	114716001	SOX	10.6531	-
chr9	114720301	114720313	bZIP_CEBP	11.4694	+
chr9	114720312	114720324	ARID5	13.5347	-
chr9	114720368	114720382	IRX	11.6122	+
chr9	114721852	114721863	ZBTB3	12.551	+
chr9	114721879	114721891	HBP1	10.9192	-
chr9	114721912	114721922	AP4	11.3776	-
chr9	114721930	114721940	SP110	14.2041	+
chr9	114723366	114723379	TALE_zfC2H2	10.8469	+
chr9	114723395	114723407	NFAT	11.0408	+
chr9	114729327	114729338	ESRR	11.6429	-
chr9	114729371	114729382	zfC2H2_RHD	11.4796	+
chr9	114732076	114732088	PITX	11.5	+
chr9	114732105	114732116	zfC2H2_RHD	11.7755	-
chr9	114732139	114732149	Tbox-II	12.9898	-
chr9	114745720	114745731	ETSIII	11.9184	+
chr9	114748628	114748638	ZIC	13.8163	-
chr9	114748660	114748670	PWWP_AThook	10.9505	-
chr9	114755024	114755036	ZFP691	11.6837	-
chr9	114774798	114774810	MAF	11.8469	-
chr9	114774825	114774835	SP110	12.551	-
chr9	114774849	114774861	ZFP691	13.1735	-
chr9	114775725	114775738	Hbox-II	10.6733	+
chr9	114775812	114775823	ETSIII	11.7347	-
chr9	114783079	114783089	FOXR	12.4184	+
chr9	114783098	114783110	zfC4	11.5408	+
chr9	114784528	114784538	SP110	12.9286	-
chr9	114790566	114790576	Tbox-II	12.0612	-
chr9	114790576	114790586	PLAGL1	11.2551	-
chr9	114790577	114790588	zfC2H2_RHD	12.8469	+
chr9	114790937	114790949	IRF4-6	11.898	-
chr9	114790943	114790953	NFkBp65	11.9388	-
chr9	114790948	114790959	NFkBp50	13.4286	+
chr9	114791034	114791045	MH1	12.6224	+
chr9	114792596	114792609	Tbox	11.9694	+
chr9	114800016	114800026	PLAGL1	11.5408	-
chr9	114800017	114800028	zfC2H2_RHD	13.6429	+
chr9	114937706	114937717	HES	11.9796	+
chr9	114938909	114938921	HOX9-13	11.0594	-
chr9	114938950	114938960	CXC	12.7228	-
chr9	114960174	114960186	AThook_PWWP	10.099	-
chr9	114960206	114960218	DHARMA	12.0102	-
chr9	115095904	115095916	KLF	14.551	-
chr9	115095916	115095929	bHLHb2	11.4796	-
chr9	115095932	115095943	zfCXXC_SAND	11.602	+
chr9	115095936	115095948	KLF	11.6122	+
chr9	115095939	115095951	EGR	14.2959	-
chr9	115095939	115095950	zfC2H2_RHD	13.5918	+
chr9	115095947	115095958	ETSIII	11.7041	+
chr9	115095956	115095969	CENP_zfCXXC	10.4694	-
chr9	115095958	115095968	bHLH_CENP	13.551	+
chr9	115095962	115095975	FOXN	11.8469	+
chr9	115110746	115110756	AP4	12.0612	+
chr9	115110755	115110767	ZSCAN4	13.6837	+
chr9	115110757	115110769	ZSCAN4	11.1224	-
chr9	115110770	115110783	FOX	11.18	+
chr9	115110796	115110809	NKX-II	10.9388	-
chr9	115142330	115142340	PLAGL1	11.2551	+
chr9	115142330	115142341	zfC2H2_RHD	12.0918	-
chr9	115142338	115142350	KLF	15.1531	-
chr9	115142349	115142361	KLF	14.551	-
chr9	115142367	115142377	SP110	12.3061	+
chr9	115142398	115142409	zfCXXC_SAND	12.7143	+
chr9	115142401	115142412	zfCXXC_SAND	12.2551	+
chr9	115249057	115249069	EGR	13.7755	-
chr9	115249057	115249068	zfC2H2_RHD	12.7245	+
chr9	115249060	115249072	KLF	15.051	+
chr9	115249070	115249081	zfCXXC_SAND	11.1122	+
chr9	115249078	115249090	KLF	15.051	+
chr9	115249088	115249100	KLF	13.0306	+
chr9	115249099	115249111	KLF	15.9184	+
chr9	115249104	115249114	ZIC	11.0408	-
chr9	115249110	115249122	KLF	12.7449	+
chr9	115249115	115249126	zfCXXC_SAND	12.4694	+
chr9	115249134	115249144	E2F_zfC2H2	12.3265	+
chr9	115249150	115249163	bHLHb2	10.9694	-
chr9	115249906	115249918	KLF	11.4082	-
chr9	115249909	115249920	HES	13.5918	-
chr9	115249913	115249923	Tbox-II	12.0612	+
chr9	115249922	115249935	bHLHb2	11.4796	+
chr9	115249988	115250000	KLF	12.2959	+
chr9	115249991	115250002	zfC2H2_RHD	12.1633	+
chr9	115249993	115250004	zfC2H2_RHD	14.5102	+
chr9	115440559	115440570	SOXC	11.43	-
chr9	115440586	115440596	SP110	13.0612	-
chr9	115440602	115440612	PWWP_AThook	10.9307	+
chr9	115440623	115440637	IRX	10.6429	+
chr9	115480368	115480380	KLF	13.8367	+
chr9	115480371	115480383	EGR	14.7143	-
chr9	115480371	115480382	zfC2H2_RHD	12	+
chr9	115480375	115480385	ZIC	14.7245	-
chr9	115480396	115480409	bZIP_SAND	11.7449	+
chr9	115480399	115480412	bHLHb2	12.6327	+
chr9	115480408	115480417	AP2	13.4592	-
chr9	115480410	115480420	SP110	14.102	+
chr9	115480416	115480428	ETS	10.9286	-
chr9	115480432	115480443	zfCXXC_SAND	13.2959	+
chr9	115480443	115480456	MYB	11.8265	+
chr9	115480451	115480463	KLF	11.7857	+
chr9	115509347	115509359	FOXM	11	+
chr9	115509380	115509391	ZFP959	13.2245	-
chr9	115509382	115509394	ZFP691	12.449	+
chr9	115512822	115512832	bHLH_CENP	13.9184	+
chr9	115512881	115512893	KLF	12.9184	-
chr9	115512884	115512896	EGR	14.051	+
chr9	115512885	115512896	zfC2H2_RHD	13.5918	-
chr9	115512887	115512899	KLF	16.2041	-
chr9	115512914	115512924	SP110	12.3061	-
chr9	115512977	115512988	zfCXXC_SAND	11.2143	-
chr9	115512984	115512993	AP2	12.7245	-
chr9	115512985	115512997	EGR	11.602	+
chr9	115512986	115512997	zfC2H2_RHD	11.5102	-
chr9	115512988	115513000	KLF	16.2041	-
chr9	115513007	115513019	KLF	14.5306	-
chr9	115513032	115513043	zfCXXC_SAND	11.4898	+
chr9	115513041	115513052	Sohlh2	11.6939	+
chr9	115513060	115513071	zfCXXC_SAND	12.4694	-
chr9	115653151	115653164	TALE_zfC2H2	10.8776	-
chr9	115653162	115653174	KLF	13.5714	+
chr9	115653178	115653190	zfC4	11.5918	-
chr9	115653181	115653191	PLAGL1	11.4286	-
chr9	115657129	115657141	AThook_PWWP	10.1188	-
chr9	115657143	115657155	ZBTB12	12.449	+
chr9	115657153	115657165	DM	11.5612	+
chr9	115657190	115657201	ETSIII	11.5408	+
chr9	115657192	115657202	SP110	11.3776	-
chr9	115703667	115703677	SP110	14.2041	+
chr9	115757289	115757300	ZFX	8.9505	+
chr9	115757307	115757319	ZBTB12	11.3367	-
chr9	115757344	115757356	MAF	12.1531	-
chr9	115774445	115774457	ZFP691	11.4388	-
chr9	115774491	115774504	bHLHb2	11.7245	-
chr9	115774492	115774504	MAX	12.0918	-
chr9	115818976	115818985	AP2	10.9184	+
chr9	115818979	115818991	KLF	11.449	-
chr9	115819003	115819016	CENP_zfCXXC	10.6429	-
chr9	115819012	115819023	zfCXXC_SAND	12.0204	-
chr9	115819037	115819047	E2F_zfC2H2	10.4796	+
chr9	115819054	115819064	FOXR	11.6429	-
chr9	115819072	115819084	ETS	10.9286	-
chr9	115875301	115875311	E2F_zfC2H2	12.1735	+
chr9	115875303	115875313	E2F_zfC2H2	12.0714	-
chr9	115875325	115875336	zfCXXC_SAND	11.6429	+
chr9	115875348	115875359	MH1	11.5306	+
chr9	115875378	115875389	HNF4	11.8163	+
chr9	115875388	115875398	ZIC	10.9592	+
chr9	115875394	115875404	FOXR	11.9082	+
chr9	115875396	115875408	PRDM11	12.4082	-
chr9	115875399	115875410	zfCXXC_SAND	11.5612	-
chr9	115887775	115887788	FOX	11.03	+
chr9	115887788	115887798	PWWP_AThook	10.7129	-
chr9	115887790	115887802	NFAT	11.8061	+
chr9	115887804	115887815	ETSIII	11.2959	+
chr9	115887818	115887830	HOX9-13	11.1881	+
chr9	115887869	115887880	ZFP959	13.2347	-
chr9	115892281	115892293	DM	12.0816	+
chr9	115892298	115892308	SP110	14.102	-
chr9	115892301	115892310	AP2	10.8163	+
chr9	115892303	115892314	ETSIII	11.8265	-
chr9	115893925	115893937	FOXM	11.6939	-
chr9	115893977	115893989	HOX9-13	10.7921	+
chr9	115894007	115894018	ETSIII	11.9286	-
chr9	115901802	115901812	AP4	11.6531	+
chr9	115901825	115901836	HIC1	11.5306	+
chr9	115913180	115913191	HES	14	-
chr9	115913208	115913218	E2F_zfC2H2	10.5714	-
chr9	115913210	115913220	E2F_zfC2H2	12.1735	-
chr9	115913212	115913223	zfCXXC_SAND	12.1633	+
chr9	115913223	115913234	ETSIV	12.5714	-
chr9	115913230	115913243	TFE3	12.449	+
chr9	115913233	115913245	DHARMA	12.3061	+
chr9	115913238	115913249	Sohlh2	11.7245	+
chr9	115913256	115913269	CENP_zfCXXC	11.3265	+
chr9	115913260	115913271	zfCXXC_SAND	12.0408	-
chr9	115913263	115913274	zfCXXC_SAND	12.7143	-
chr9	115913266	115913277	zfCXXC_SAND	12.7143	-
chr9	115913269	115913280	zfCXXC_SAND	12.7143	-
chr9	115913272	115913283	zfCXXC_SAND	12.7143	-
chr9	115913275	115913286	zfCXXC_SAND	11.9286	-
chr9	115983547	115983558	ETSIII	11.6531	-
chr9	115983578	115983591	TALE_zfC2H2	11.7959	+
chr9	115983594	115983606	HOX9-13	11.5644	+
chr9	115983606	115983617	zfCXXC_SAND	12.1122	-
chr9	115983641	115983652	Sohlh2	12.6327	-
chr9	115983803	115983815	KLF	13.8367	-
chr9	115983813	115983825	KLF	13.551	-
chr9	116037867	116037878	zfCXXC_SAND	11.9898	+
chr9	116037875	116037887	EGR	12.7551	+
chr9	116037876	116037887	zfC2H2_RHD	11.4796	-
chr9	116037878	116037890	KLF	14.3673	-
chr9	116037938	116037949	ETSIII	12.2245	+
chr9	116037953	116037963	E2F_zfC2H2	12.3265	+
chr9	116065858	116065870	Pparg	10.7857	+
chr9	116065896	116065907	BARH	12.3367	+
chr9	116102586	116102596	ZIC	11.7347	+
chr9	116102592	116102605	bHLHb2	12.9592	-
chr9	116102597	116102609	RFX	11.6633	+
chr9	116102628	116102637	AP2	11.3673	-
chr9	116102633	116102644	ZFP959	12.6327	+
chr9	116111761	116111771	E2F_zfC2H2	11.5918	-
chr9	116111783	116111795	EGR	13.4286	+
chr9	116111784	116111793	AP2	11.1939	+
chr9	116111784	116111795	zfC2H2_RHD	12.2755	-
chr9	116111786	116111798	KLF	15.9286	-
chr9	116111800	116111811	ZFX	8.83168	+
chr9	116111805	116111817	KLF	14.3878	+
chr9	116111810	116111821	zfCXXC_SAND	13	+
chr9	116111817	116111827	E2A	12.7551	-
chr9	116111826	116111836	E2A	12.2143	+
chr9	116111834	116111847	bHLHb2	10.9796	-
chr9	116111840	116111852	KLF	13.4082	-
chr9	116139243	116139256	CENP_zfCXXC	10.6327	-
chr9	116139245	116139255	bHLH_CENP	13.0306	+
chr9	116139270	116139281	zfCXXC_SAND	11.6735	+
chr9	116139274	116139286	KLF	11.6837	-
chr9	116139282	116139294	KLF	14.4796	-
chr9	116139286	116139297	zfC2H2_EGR_RHD	12.2551	-
chr9	116139290	116139303	CENP_zfCXXC	10.7245	+
chr9	116139300	116139312	KLF	13.0918	+
chr9	116163544	116163554	ZNF200	12.551	+
chr9	116163566	116163578	EGR	12.5612	+
chr9	116163567	116163578	zfC2H2_RHD	12.102	-
chr9	116163568	116163579	zfC2H2_RHD	11.7449	-
chr9	116163570	116163581	zfC2H2_RHD	12.0918	-
chr9	116163591	116163602	ETSIII	11.4286	+
chr9	116163602	116163614	KLF	12.7347	+
chr9	116163625	116163637	KLF	14.1633	+
chr9	116172292	116172305	SIX	10.8416	+
chr9	116172294	116172304	ZNF200	12.3163	+
chr9	116172331	116172342	ETSIV	11.2551	-
chr9	116172347	116172358	Sohlh2	11.2959	-
chr9	116172362	116172373	zfCXXC_SAND	12.3776	-
chr9	116172953	116172966	bZIP	11.303	-
chr9	116172977	116172989	MAX	10.8265	+
chr9	116173009	116173021	KLF	11.898	-
chr9	116206943	116206955	Pparg	10.7347	-
chr9	116206955	116206965	ZIC	12.3469	-
chr9	116206971	116206983	NR2E	11.051	+
chr9	116206994	116207005	ZFX	8.9505	-
chr9	116207003	116207015	ZBTB12	10.7143	-
chr9	116352277	116352290	FOX	11.06	-
chr9	116352346	116352358	DUX-LHX	11.48	+
chr9	116352363	116352374	ESRR	11.5	+
chr9	116385283	116385293	E2A	12.6735	-
chr9	116385296	116385308	GFI1	11.5152	-
chr9	116385300	116385312	NFAT	10.8265	+
chr9	116396851	116396862	NFkBp50	12.1837	+
chr9	116396898	116396911	bZIP	11.8081	-
chr9	116398535	116398548	FOX	11.37	+
chr9	116398552	116398563	Sohlh2	11.3776	-
chr9	116398567	116398579	KLF	12.4592	+
chr9	116413212	116413224	ETS	11.1122	+
chr9	116413227	116413237	ZIC	12.4592	+
chr9	116416899	116416910	ETSIII	12.1327	-
chr9	116416920	116416931	ETSIV	12.3776	+
chr9	116416926	116416938	HTHpsq	10.5347	-
chr9	116416942	116416951	AP2	10.9082	-
chr9	116416950	116416960	E2A	11.5408	-
chr9	116416986	116416996	NFkBp65	11.9388	-
chr9	116437745	116437756	zfC2H2_EGR_RHD	11.5306	+
chr9	116450199	116450211	FOXM	11.1633	+
chr9	116450255	116450265	TERF2	11.6224	-
chr9	116450279	116450290	zfC2H2_RHD	12.7959	-
chr9	116457947	116457957	AP4	11.7449	+
chr9	116482911	116482921	AP4	11.5102	+
chr9	116506391	116506401	PWWP_AThook	10.8713	+
chr9	116506413	116506425	ZBTB12	11.0714	-
chr9	116638512	116638524	EGR	14.051	-
chr9	116638512	116638523	zfC2H2_RHD	13.5918	+
chr9	116638515	116638527	KLF	16.2041	+
chr9	116638518	116638529	zfC2H2_RHD	12.0204	+
chr9	116638519	116638529	PLAGL1	11.6224	-
chr9	116638520	116638532	EGR	11.2755	-
chr9	116638520	116638531	zfC2H2_RHD	12.3776	+
chr9	116638522	116638531	AP2	10.7449	-
chr9	116638535	116638547	KLF	14.0102	-
chr9	116638539	116638551	KLF	11.9286	-
chr9	116638554	116638565	zfCXXC_SAND	12.2551	-
chr9	116638557	116638568	zfCXXC_SAND	12.7143	-
chr9	116638560	116638571	zfCXXC_SAND	12.7143	-
chr9	116638563	116638574	zfCXXC_SAND	12.7143	-
chr9	116638566	116638577	zfCXXC_SAND	12.7143	-
chr9	116638569	116638580	zfCXXC_SAND	12.7143	-
chr9	116638572	116638583	zfCXXC_SAND	12.7143	-
chr9	116638575	116638586	zfCXXC_SAND	12.7143	-
chr9	116638578	116638589	zfCXXC_SAND	12.6429	-
chr9	116840608	116840620	zfC4	11.3367	-
chr9	116840618	116840628	FOXR	11.6429	+
chr9	116840631	116840641	AP4	11.4286	-
chr9	116840639	116840652	Hbox-III	10.9505	+
chr9	116840643	116840656	RHOX11	11.9184	+
chr9	116861560	116861572	ZSCAN4	10.398	+
chr9	116861562	116861574	ZSCAN4	10.6224	-
chr9	116861579	116861591	KLF	11.9286	+
chr9	116861583	116861596	FOXN	11.8163	+
chr9	116861601	116861611	PLAGL1	14.7755	-
chr9	116861602	116861613	zfC2H2_RHD	13.4898	+
chr9	116893807	116893820	TALE_zfC2H2	11.0816	+
chr9	116893830	116893840	CXC	11.2475	-
chr9	116893887	116893900	SIX	10.6931	-
chr9	116917767	116917780	CENP_zfCXXC	10.8673	+
chr9	116917830	116917839	AP2	12.551	-
chr9	116917836	116917847	zfCXXC_SAND	14.0408	-
chr9	117077373	117077383	TERF2	12.4694	+
chr9	117080274	117080286	RFX	11.7245	-
chr9	117080322	117080334	DOBOX	11.9694	+
chr9	117084911	117084922	ETSIII	11.6429	+
chr9	117084960	117084971	HIC1	11.2755	+
chr9	117092777	117092789	DOBOX	11.449	-
chr9	117092804	117092815	zfC2H2_RHD	11.7245	+
chr9	117156728	117156741	RHOX11	11.0204	+
chr9	117156760	117156771	zfC2H2_RHD	12.0714	+
chr9	117156764	117156777	Tbox	12.449	-
chr9	117156816	117156829	RHOX11	11.3061	+
chr9	117156826	117156838	POU	10.4184	-
chr9	117159967	117159979	DOBOX	11.0714	-
chr9	117159989	117159999	ZIC	13.7755	-
chr9	117159992	117160004	ZSCAN4	12.5102	+
chr9	117159994	117160006	ZSCAN4	10.4592	-
chr9	117160001	117160010	AP2	11.051	+
chr9	117160015	117160027	EGR	11.1122	-
chr9	117160717	117160727	ZIC	12.1224	-
chr9	117160778	117160789	ETSIV	12.898	+
chr9	117160782	117160792	E2F_zfC2H2	10.4286	+
chr9	117160784	117160794	E2F_zfC2H2	10.4184	+
chr9	117160788	117160800	KLF	15.3673	-
chr9	117160793	117160805	KLF	13.8163	-
chr9	117160808	117160820	POU	11.1531	+
chr9	117160812	117160824	PITX	11.73	-
chr9	117160819	117160828	AP2	13.1735	+
chr9	117267695	117267707	KLF	11.898	+
chr9	117267774	117267786	RFX	12.4898	+
chr9	117267790	117267801	ZFX	9.0495	+
chr9	117267791	117267802	ZFX	9.19802	-
chr9	117267795	117267807	KLF	15.9184	+
chr9	117267798	117267810	EGR	11	-
chr9	117314386	117314398	MAF	12.5	+
chr9	117345835	117345848	TCF7	11.23	+
chr9	117345842	117345854	ZNF655	10.898	+
chr9	117345850	117345862	TEA	11.7143	+
chr9	117345878	117345890	DOBOX	11.8673	-
chr9	117350037	117350049	KLF	12.7857	-
chr9	117350050	117350060	AP4	13.3061	-
chr9	117350063	117350074	ZFX	8.9703	-
chr9	117373509	117373522	bHLHb2	11.4184	-
chr9	117373511	117373523	bHLH	12.3434	-
chr9	117373550	117373559	AP2	11	+
chr9	117373550	117373562	EGR	11.5816	+
chr9	117373551	117373560	AP2	11.2041	+
chr9	117373551	117373562	zfC2H2_RHD	11.4388	-
chr9	117373553	117373563	PLAGL1	11.6224	+
chr9	117373553	117373564	zfC2H2_RHD	12.0204	-
chr9	117373594	117373605	zfCXXC_SAND	11.3469	+
chr9	117424959	117424970	NFkBp50	11.9694	-
chr9	117425002	117425012	SP110	12.551	+
chr9	117441141	117441152	ZBTB3	12.8163	-
chr9	117441179	117441189	PWWP_AThook	10.9505	+
chr9	117441202	117441216	ESRR-II	11.0612	-
chr9	117441203	117441215	zfC4	11.2347	-
chr9	117441219	117441229	NFkBp65	12.5	-
chr9	117481201	117481213	FOXM	11.898	-
chr9	117481223	117481233	AP4	11.4592	+
chr9	117481226	117481238	zfC4	11.3367	-
chr9	117481231	117481243	ZSCAN4	10.7347	+
chr9	117481233	117481245	ZSCAN4	10.449	-
chr9	117568294	117568304	ZIC	11.7857	-
chr9	117568331	117568343	DOBOX	11.8163	-
chr9	117568339	117568351	DUX-LHX	12.16	+
chr9	117568386	117568396	ZNF200	11.7959	+
chr9	117580629	117580639	ZNF200	11.898	-
chr9	117591890	117591903	TALE_zfC2H2	10.5408	+
chr9	117591893	117591905	MAF	11.7755	+
chr9	117591905	117591916	MH1	12.4592	-
chr9	117591964	117591974	CXC	11.6436	+
chr9	117646036	117646047	SNAI	11.6224	-
chr9	117646067	117646078	ETSIII	12.3776	+
chr9	117646104	117646115	ETSIII	12.0408	+
chr9	117646115	117646128	NKX-II	11.3776	+
chr9	117647208	117647220	ETS	10.8776	+
chr9	117647286	117647296	NFkBp65	11.9796	+
chr9	117692794	117692804	SP110	12.0612	+
chr9	117692796	117692808	PITX	11.47	+
chr9	117716104	117716115	TAL	11.0909	-
chr9	117716143	117716156	FOX	11	-
chr9	117717391	117717401	ZIC	13.0204	-
chr9	117717394	117717405	HIC1	10.9592	-
chr9	117717408	117717419	ETSIII	12.9898	+
chr9	117717411	117717422	zfC2H2_RHD	11.898	+
chr9	117717447	117717458	HNF4	12.2551	-
chr9	117717460	117717471	ETSIII	12.0918	+
chr9	117720227	117720238	GLI	12.0408	-
chr9	117720270	117720281	zfC2H2_RHD	11.4796	-
chr9	117720275	117720286	ETSIII	12.3571	-
chr9	117720303	117720314	zfC2H2_RHD	12.5408	-
chr9	117720305	117720317	KLF	14.1735	-
chr9	117730998	117731007	AP2	10.8163	-
chr9	117731008	117731018	NFkBp65	12.4082	+
chr9	117732466	117732478	HTHpsq	11.8119	+
chr9	117732505	117732519	HNF1	11.7551	+
chr9	117751361	117751373	bZIP_CEBP	12.3878	-
chr9	117751853	117751863	NFkBp65	12.1122	+
chr9	117751909	117751923	IRX	10.4796	-
chr9	117751911	117751925	IRX	11.6939	+
chr9	117757883	117757894	ETSIII	12.9082	-
chr9	117757887	117757899	NR2E	11.602	+
chr9	117757938	117757950	CEBP	12.5354	-
chr9	117760684	117760694	NFkBp65	11.898	+
chr9	117760708	117760720	NFAT	10.898	-
chr9	117760765	117760778	ARID3	10.4851	+
chr9	117760780	117760791	POU_HMG	11.7857	+
chr9	117762348	117762358	FOXR	12.051	+
chr9	117766822	117766833	NFkBp50	11.5	-
chr9	117766827	117766838	NFkBp50	11.9388	+
chr9	117766899	117766911	NKX	10.9796	+
chr9	117766902	117766914	HOX9-13	10.7129	-
chr9	117768901	117768913	FOXM	12.1939	-
chr9	117770776	117770788	PITX	11.4	-
chr9	117770791	117770802	NFkBp50	13.0816	+
chr9	117774488	117774499	SNAI	11.9082	-
chr9	117774528	117774538	PWWP_AThook	11.2277	-
chr9	117774545	117774555	ZIC	11.7857	-
chr9	117774549	117774561	DOBOX	12.3367	+
chr9	117778694	117778705	ETSIII	11.6939	-
chr9	117778717	117778727	E2A	11.5204	-
chr9	117778756	117778767	ETSIII	11.6633	-
chr9	117880485	117880498	FOXN	12.1735	-
chr9	117880498	117880509	MH1	11.8163	+
chr9	117883594	117883608	IRX	10.8061	+
chr9	117883599	117883612	FOX	11.32	+
chr9	117883641	117883652	SOXC	11.7	+
chr9	117919850	117919860	PWWP_AThook	11.2277	-
chr9	117919863	117919873	PWWP_AThook	11.1485	-
chr9	117919875	117919888	TALE_zfC2H2	10.7551	+
chr9	117919883	117919896	TALE_zfC2H2	10.4898	+
chr9	117919903	117919914	ZBTB3	12.4388	+
chr9	117919923	117919933	ZIC	11.7347	-
chr9	118024846	118024856	SP110	12.551	-
chr9	118024861	118024873	RFX	12.8061	-
chr9	118024879	118024889	E2A	11.7143	+
chr9	118238181	118238192	zfC2H2_RHD	13.3673	+
chr9	118238196	118238209	NKX-II	11.2653	-
chr9	118350464	118350474	PWWP_AThook	10.6139	+
chr9	118350465	118350475	PWWP_AThook	11.505	+
chr9	118350476	118350487	SOXC	11.27	-
chr9	118350525	118350535	PWWP_AThook	11.1683	-
chr9	118350556	118350567	ZBTB3	12.551	+
chr9	118353964	118353977	Hbox-III	10.5149	-
chr9	118354046	118354058	OSR	12.7755	-
chr9	118358605	118358617	NKX	10.9082	-
chr9	118358629	118358642	RHOX11	10.8878	-
chr9	118367481	118367493	HOX9-13	10.7327	-
chr9	118378085	118378095	PLAGL1	10.9286	-
chr9	118378088	118378097	AP2	12.551	-
chr9	118378119	118378131	OSR	12.102	-
chr9	118378134	118378145	SOXC	12.95	-
chr9	118378156	118378168	Pparg	12.2245	-
chr9	118395539	118395551	HTHpsq	10.8119	-
chr9	118403318	118403331	SIX	10.6832	+
chr9	118412537	118412548	ZFP959	12.3673	-
chr9	118412548	118412558	PLAGL1	11.1735	+
chr9	118412549	118412560	GLI	12.449	+
chr9	118413141	118413151	NR4A	11.7755	-
chr9	118413157	118413167	CXC	11.7624	+
chr9	118430916	118430928	TEA	11.9796	-
chr9	118430924	118430936	Hbox	11.6224	-
chr9	118434969	118434979	E2A	11.5306	+
chr9	118435285	118435297	zfC4	11.2041	-
chr9	118435304	118435315	HIC1	11.0918	+
chr9	118436085	118436097	bZIP_CEBP	11.1429	-
chr9	118453081	118453091	NFkBp65	12.0204	-
chr9	118453089	118453100	ETSIV	11.2959	+
chr9	118453108	118453118	NR4A	12.2755	-
chr9	118474024	118474037	Hbox-III	10.6634	+
chr9	118496515	118496528	NKX-II	11.3265	-
chr9	118506516	118506526	Tbox-II	12.3469	+
chr9	118506560	118506572	ETS	10.7449	+
chr9	118613345	118613356	MH1	11.5408	+
chr9	118634404	118634418	ESRR-II	12.6224	-
chr9	118634405	118634417	zfC4	11.8673	-
chr9	118634408	118634418	NR4A	12.2245	+
chr9	118634412	118634422	NFkBp65	12.3061	+
chr9	118634440	118634450	NFkBp65	12.5	+
chr9	118634469	118634479	PWWP_AThook	11.1683	+
chr9	118634480	118634490	PWWP_AThook	11.2277	+
chr9	118687450	118687462	zfC4	11.0612	-
chr9	118704303	118704312	AP2	10.8163	+
chr9	118704308	118704321	RHOX11	11.1122	+
chr9	118704380	118704390	SP110	11.2245	+
chr9	118706463	118706475	NR2E	11.2041	-
chr9	118706498	118706510	NFAT	11.6122	+
chr9	118706514	118706526	ZFP691	11.4796	+
chr9	118758867	118758879	NFAT	11.3265	-
chr9	118789930	118789941	TAL	11.8384	+
chr9	118789931	118789942	TAL	11.3737	-
chr9	118821840	118821851	IRC900814	11.7857	-
chr9	118821848	118821859	ZBTB3	12.9898	+
chr9	118821886	118821898	CEBP	11.0505	+
chr9	118838161	118838173	DHARMA	12	+
chr9	118838177	118838187	CXC	11.2475	-
chr9	118838243	118838255	HBP1	11.798	-
chr9	118849673	118849683	PBX	12.1224	+
chr9	118849675	118849687	bZIP_CEBP	13.6224	-
chr9	118849721	118849733	NR2E	11.2653	-
chr9	118858446	118858458	ZSCAN4	10.949	-
chr9	118858448	118858461	Tbox	10.9796	-
chr9	118858461	118858472	ESRR	11.1939	+
chr9	118914448	118914460	TEA	12.1837	+
chr9	118914466	118914477	NFkBp50	11.0102	-
chr9	118914466	118914477	zfC2H2_EGR_RHD	12.1939	-
chr9	118916051	118916061	PWWP_AThook	10.7624	+
chr9	118916078	118916089	zfC2H2_RHD	11.7041	-
chr9	118916084	118916094	SP110	11.4796	+
chr9	118916085	118916096	NFkBp50	12.0918	-
chr9	118916096	118916108	DHARMA	11.9388	-
chr9	119051066	119051078	IRF	11.8673	+
chr9	119081683	119081694	HIC1	12.0306	+
chr9	119081702	119081715	Tbox	11.5306	+
chr9	119162865	119162876	ZBTB3	12.3367	-
chr9	119266545	119266557	TEA	12.1122	-
chr9	119266553	119266565	ZNF655	12.398	-
chr9	119266573	119266584	SNAI	11.5306	+
chr9	119266599	119266610	ETSIV	11.0918	-
chr9	119266605	119266616	zfC2H2_RHD	11.398	-
chr9	119266607	119266618	GLI	12.9388	+
chr9	119266608	119266619	ZFX	9.06931	-
chr9	119329825	119329836	NFkBp50	10.9286	-
chr9	119329837	119329847	ZIC	10.8571	+
chr9	119329850	119329863	TCF7	11.05	-
chr9	119449539	119449550	G28216001	12.3163	+
chr9	119449577	119449588	ZFP959	12.5816	-
chr9	119449579	119449591	ZFP691	11.8163	+
chr9	119449589	119449599	E2F_zfC2H2	10.6327	-
chr9	119449590	119449603	bHLHb2	11.7245	+
chr9	119449590	119449602	MAX	11.2551	+
chr9	119449623	119449634	zfCXXC_SAND	13.102	-
chr9	119449629	119449640	HNF4	12.449	-
chr9	120177357	120177368	zfC2H2_RHD	12.2245	+
chr9	120177395	120177407	KLF	14.2449	+
chr9	120177398	120177409	zfC2H2_RHD	12.0204	+
chr9	120177399	120177409	PLAGL1	11.6224	-
chr9	120228515	120228525	PWWP_AThook	11.1782	+
chr9	120228600	120228612	HBP1	11.6061	-
chr9	120251698	120251709	ZBTB3	12.551	+
chr9	120251709	120251721	DOBOX	11.7245	-
chr9	120251745	120251755	PWWP_AThook	10.9505	+
chr9	120251775	120251787	TEA	11.9898	+
chr9	120466557	120466569	ZNF655	11.2143	+
chr9	120466578	120466589	ETSIII	11.8265	+
chr9	120466628	120466640	KLF	12.4184	-
chr9	120466635	120466647	BCL	12.7347	+
chr9	120481943	120481954	ETSIII	12.7041	-
chr9	120487747	120487759	HTHpsq	10.7822	+
chr9	120487754	120487765	ZFP959	12.5204	+
chr9	120487759	120487772	bZIP	11.0404	+
chr9	120487778	120487789	ZBTB3	12.5306	-
chr9	120490106	120490117	ZBTB3	13.0204	+
chr9	120490127	120490138	ZBTB3	12.449	-
chr9	120490159	120490171	FOXM	11.0816	-
chr9	120490168	120490178	PWWP_AThook	10.9505	+
chr9	120497303	120497315	HTHpsq	11.3267	+
chr9	120497320	120497331	HNF4	11.8673	-
chr9	120497343	120497355	FOXM	11.5816	-
chr9	120500289	120500301	Pparg	11.9388	-
chr9	120500322	120500333	ZBTB3	12.5612	-
chr9	120506672	120506683	NFkBp50	12.2551	+
chr9	120507424	120507435	HES	11.398	+
chr9	120507425	120507437	bHLH	12.8182	+
chr9	120507426	120507439	bHLHb2	11.602	+
chr9	120507426	120507438	MAX	10.9286	+
chr9	120507445	120507455	bHLH_CENP	13.2245	-
chr9	120522444	120522456	HBP1	12.6768	-
chr9	120522461	120522473	zfC4	11.5714	+
chr9	120522492	120522503	TAL	11.8384	+
chr9	120522493	120522504	TAL	13.2929	-
chr9	120522502	120522512	PWWP_AThook	11.1683	+
chr9	120522510	120522522	MAF	11.9082	+
chr9	120545688	120545699	ETSIII	11.8265	-
chr9	120545758	120545769	ETSIII	11.8367	-
chr9	120550144	120550155	ETSIII	11.8265	+
chr9	120576718	120576730	SOX	11.102	-
chr9	120577601	120577613	zfC4	11.2449	-
chr9	120577627	120577637	CXC	11.2475	-
chr9	120680096	120680108	Hbox	11.6837	-
chr9	120680108	120680121	Tbox	11.7143	+
chr9	120680114	120680126	MAF	12.4592	-
chr9	120884736	120884748	ETS	10.9082	+
chr9	121324624	121324635	SOXC	12.03	+
chr9	121324632	121324643	SOXC	12.03	+
chr9	121324640	121324651	SOXC	12.03	+
chr9	121324648	121324658	PWWP_AThook	11.4554	-
chr9	121324678	121324690	SOX	11.3878	-
chr9	121406490	121406501	NFkBp50	12.0612	+
chr9	121406518	121406528	ZIC	10.8673	+
chr9	121406525	121406537	MAF	11.6633	-
chr9	121571189	121571199	AP4	11.7347	-
chr9	121771674	121771686	ARID5	11.2376	+
chr9	122131682	122131693	GLI	11.9388	+
chr9	122131685	122131696	ETSIV	12.8367	+
chr9	122131715	122131726	ETSIII	12.7449	-
chr9	122131731	122131744	CENP_zfCXXC	10.949	-
chr9	122131742	122131754	KLF	12.3571	-
chr9	122131752	122131763	zfCXXC_SAND	11.4898	-
chr9	122131772	122131784	EGR	12.3061	+
chr9	122136012	122136023	ZBTB3	13.0204	+
chr9	122136033	122136044	ZBTB3	12.4388	-
chr9	122545642	122545654	ZFP691	11.4796	+
chr9	122545648	122545660	Hbox	11.4388	+
chr9	122545703	122545713	PWWP_AThook	11.2178	+
chr9	122545712	122545723	HES	11.3878	+
chr9	122670543	122670554	SOXC	12.05	+
chr9	122670569	122670579	PWWP_AThook	10.9505	-
chr9	122670599	122670610	MH1	11.6122	+
chr9	122678549	122678559	PWWP_AThook	11.2178	+
chr9	122725478	122725490	MAX	10.8265	-
chr9	122806056	122806065	AP2	12.2653	+
chr9	122806116	122806129	TALE_zfC2H2	10.5714	-
chr9	122806153	122806165	P42	13.2449	-
chr9	122853527	122853539	AThook_PWWP	10.3663	-
chr9	122853572	122853582	PWWP_AThook	10.9505	-
chr9	122853581	122853593	DM	12.1633	+
chr9	122914694	122914706	FOXM	11.0918	-
chr9	122914705	122914715	ZNF200	11.898	+
chr9	122984073	122984084	POU_HMG	11.4898	-
chr9	122984074	122984086	HBP1	12.0808	+
chr9	122984086	122984096	PWWP_AThook	11.1683	+
chr9	123342420	123342431	zfCXXC_SAND	11.602	-
chr9	123342460	123342473	bHLHb2	11.0816	-
chr9	123342461	123342472	HES	11.3469	+
chr9	123342501	123342511	SP110	12.9592	+
chr9	123346478	123346489	ESRR	11.3061	-
chr9	123346478	123346492	ESRR-II	10.7041	+
chr9	123346500	123346511	ETSIII	12.5918	-
chr9	123476743	123476756	TALE_zfC2H2	11.5612	-
chr9	123476764	123476776	KLF	13.0306	-
chr9	123476768	123476779	ZFX	8.9703	+
chr9	123476769	123476780	GLI	11.2857	-
chr9	123476769	123476780	ZFX	9.05941	-
chr9	123476782	123476792	SP110	12.3061	+
chr9	123476807	123476819	KLF	12.1122	+
chr9	123476811	123476823	KLF	12.7449	+
chr9	123477388	123477398	FOXR	12.9082	+
chr9	123477438	123477448	ZIC	11.7857	+
chr9	123478450	123478460	SP110	12.7653	-
chr9	123478460	123478470	CXC	12.7228	+
chr9	123478496	123478508	TEA	12.0204	+
chr9	123492062	123492073	ZFX	8.88119	-
chr9	123492069	123492080	IRC900814	11.6122	+
chr9	123492093	123492104	ETSIII	11.8776	+
chr9	123555676	123555688	ETS	10.8163	+
chr9	123555692	123555705	bZIP	11.2727	+
chr9	123555703	123555713	E2F_zfC2H2	10.8163	-
chr9	123555727	123555738	zfCXXC_SAND	12.1735	-
chr9	123555744	123555756	ETS	11.7857	+
chr9	123605189	123605200	zfC2H2_RHD	11.6633	+
chr9	123605225	123605234	AP2	11.449	+
chr9	123605244	123605254	bHLH_CENP	12.3673	-
chr9	123605246	123605256	bHLH_CENP	12.0816	+
chr9	123639578	123639587	AP2	12.102	-
chr9	123639581	123639591	E2F_zfC2H2	10.4286	+
chr9	123639583	123639593	E2F_zfC2H2	10.4184	+
chr9	123639608	123639618	NFkBp65	11.949	+
chr9	123639611	123639624	CENP_zfCXXC	10.6633	-
chr9	123639635	123639647	bZIP_CEBP	12.5102	+
chr9	123639645	123639657	EGR	14.3776	+
chr9	123639648	123639659	GLI	12.6122	+
chr9	123639654	123639665	zfCXXC_SAND	13.4184	+
chr9	123639682	123639693	zfCXXC_SAND	13.0816	+
chr9	123640436	123640447	zfC2H2_RHD	13.6122	+
chr9	123640443	123640454	MH1	13.9796	+
chr9	123640489	123640500	ETSIII	11.7653	+
chr9	123652220	123652231	HNF4	13.0816	-
chr9	123652566	123652580	GATA	11.3366	+
chr9	123652588	123652598	Tbox-II	12.2143	-
chr9	123652591	123652602	HES	12.398	+
chr9	123652633	123652643	SP110	11.3776	+
chr9	123652634	123652645	ETSIII	11.3367	-
chr9	123653895	123653908	FOX	11.1	+
chr9	123658488	123658501	FOX	10.85	-
chr9	123661987	123662000	ARID3	10.3663	+
chr9	123662817	123662828	GR	12.602	-
chr9	123691415	123691426	zfCXXC_SAND	13.1531	-
chr9	123691433	123691445	ETS	10.6327	+
chr9	123691445	123691455	Tbox-II	11.6531	+
chr9	123691449	123691460	ESRR	11.2857	-
chr9	123691465	123691476	zfCXXC_SAND	12.3878	-
chr9	123691468	123691480	ETS	10.6224	-
chr9	123691491	123691502	ZFX	9.09901	+
chr9	123691492	123691503	ZFX	9.0495	-
chr9	123691496	123691505	AP2	12.551	+
chr9	123696761	123696771	FOXR	12.0816	+
chr9	123696808	123696819	GLI	13.2245	+
chr9	123697259	123697271	DHARMA	11.8776	+
chr9	123697291	123697303	PITX	11.78	+
chr9	123812567	123812577	ZNF200	11.4796	+
chr9	123812612	123812625	Hbox-II	10.8218	-
chr9	123834499	123834511	MAF	12.1531	+
chr9	123834512	123834524	TEA	11.7143	+
chr9	123834533	123834543	AP4	12.9592	-
chr9	123837182	123837194	KLF	13.7143	-
chr9	123837206	123837218	MAX	10.9388	-
chr9	123837209	123837219	E2F_zfC2H2	10.8163	+
chr9	123837211	123837221	E2F_zfC2H2	12.3776	+
chr9	123837213	123837223	E2F_zfC2H2	12.6327	+
chr9	123837226	123837238	RFX	11.6735	-
chr9	123837243	123837254	SOXC	11.1	-
chr9	123969985	123969997	NR2E	11.1429	-
chr9	123970006	123970020	ESRR-II	11.9082	-
chr9	123970007	123970019	zfC4	11.1837	-
chr9	123970022	123970034	NKX	11.2449	+
chr9	123970044	123970054	PWWP_AThook	11.2277	-
chr9	123985236	123985247	ZFP959	12.0918	-
chr9	123985269	123985282	NKX-II	11.1122	+
chr9	123985289	123985300	ZBTB3	12.3367	+
chr9	123985294	123985307	FOX	11.33	-
chr9	123985308	123985320	ZSCAN4	11.7245	+
chr9	123985310	123985322	ZSCAN4	13.6837	-
chr9	123985320	123985333	NKX-II	10.6633	+
chr9	123985333	123985343	PWWP_AThook	11.297	-
chr9	123985334	123985344	PWWP_AThook	10.901	-
chr9	123985336	123985346	NFkBp65	12.1735	+
chr9	124048315	124048326	HIC1	11.3673	-
chr9	124103534	124103545	ETSIII	12.4388	-
chr9	124103539	124103551	SOX	10.6429	-
chr9	124103587	124103599	IRF4-6	11.2653	-
chr9	124132496	124132508	RFX	11.7143	+
chr9	124132506	124132517	ETSIV	11.2449	-
chr9	124132513	124132524	zfCXXC_SAND	12.7347	+
chr9	124132557	124132569	KLF	11.6633	+
chr9	124132562	124132574	KLF	16.2449	+
chr9	124132565	124132576	zfC2H2_RHD	11.6735	+
chr9	124132580	124132592	KLF	12.0204	+
chr9	124134927	124134939	CEBP	11.2828	-
chr9	124161544	124161555	TAL	11.6162	+
chr9	124161571	124161583	MAF	12.5714	-
chr9	124161578	124161588	NFkBp65	12.1122	-
chr9	124161596	124161606	PWWP_AThook	11.4554	-
chr9	124260578	124260588	E2A	11.5306	-
chr9	124260900	124260910	E2F_zfC2H2	11.0204	-
chr9	124260912	124260922	PWWP_AThook	11.0198	-
chr9	124260942	124260952	PWWP_AThook	11.4554	-
chr9	124260964	124260976	CEBP	10.9293	+
chr9	124318960	124318969	AP2	13.0102	+
chr9	124320044	124320055	NFkBp50	12.1327	+
chr9	124320084	124320096	BCL	12.1531	-
chr9	124320090	124320100	NR4A	11.7755	-
chr9	124329328	124329339	ZFX	8.82178	-
chr9	124329397	124329408	MH1	13.1633	+
chr9	124581523	124581535	KLF	13.1122	+
chr9	124581542	124581554	MAF	12.2755	-
chr9	124581590	124581602	MAF	11.6224	+
chr9	124855532	124855544	KLF	12.0306	+
chr9	124855544	124855556	RFX	11.8061	+
chr9	124855569	124855582	TALE_zfC2H2	11.4796	-
chr9	124855598	124855609	GLI	11.8367	+
chr9	124855601	124855612	ETSIV	12.2959	+
chr9	124922038	124922049	HES	11.602	+
chr9	124922059	124922071	ETSI	12.0816	+
chr9	124922102	124922112	SP110	11.1837	+
chr9	124922107	124922120	bHLHb2	11.6224	+
chr9	124922108	124922119	HES	11.2041	-
chr9	124922111	124922123	CEBP	11.9394	+
chr9	124922139	124922149	ZIC	13.2857	+
chr9	124922164	124922176	KLF	13.898	+
chr9	124922212	124922224	ETSI	11.4898	-
chr9	124991515	124991526	HES	11.9082	+
chr9	124991537	124991548	zfCXXC_SAND	13.5816	-
chr9	124991541	124991552	HIC1	11.3776	-
chr9	124991586	124991597	ZFP959	14.8061	+
chr9	124991595	124991606	ETSIII	11.4286	+
chr9	125027102	125027115	TFE3	11.5	+
chr9	125027103	125027116	bZIP	11.0404	-
chr9	125027138	125027151	bZIP_SAND	11.9898	+
chr9	125027141	125027154	bZIP_SAND	12.2755	-
chr9	125027171	125027182	zfCXXC_SAND	11.2755	+
chr9	125093130	125093140	ZIC	10.8673	+
chr9	125093144	125093155	ZBTB3	13.0204	+
chr9	125093158	125093170	CEBP	11.4646	-
chr9	125093165	125093176	ZBTB3	12.4388	-
chr9	125093170	125093181	ZBTB3	13.6633	-
chr9	125109332	125109343	zfCXXC_SAND	13.0102	-
chr9	125109340	125109349	AP2	10.7755	-
chr9	125109343	125109355	KLF	12.3469	-
chr9	125109374	125109386	KLF	11.5918	-
chr9	125109388	125109398	E2F_zfC2H2	10.9184	+
chr9	125109393	125109405	SOX	10.9796	+
chr9	125109417	125109427	SP110	12.6531	+
chr9	125132750	125132762	KLF	13.7755	-
chr9	125132770	125132781	ETSIII	12.7041	-
chr9	125132821	125132833	BCL	11.9694	+
chr9	125164888	125164900	FOXM	12.2551	-
chr9	125164907	125164918	ZBTB3	12.2755	-
chr9	125164955	125164965	SP110	12.2653	-
chr9	125164962	125164972	ZIC	12.4082	-
chr9	125165501	125165512	ETSIII	11.5	+
chr9	125165571	125165583	NKX	11.2449	-
chr9	125168713	125168726	Tbox	12.8878	-
chr9	125168780	125168791	ZBTB3	10.7551	+
chr9	125168784	125168795	zfCXXC_SAND	12.6122	-
chr9	125314813	125314824	HES	13.0204	-
chr9	125314825	125314835	SP110	11.3776	+
chr9	125314828	125314839	GR	12.7551	+
chr9	125314862	125314873	MH1	13.0612	+
chr9	125314864	125314877	Tbox	11.2041	-
chr9	125314867	125314879	Pparg	10.9286	-
chr9	125330865	125330877	OSR	12.8469	-
chr9	125330875	125330888	Hbox-III	10.4059	-
chr9	125330905	125330916	ESRR	11.8265	+
chr9	125330914	125330925	GLI	12.2041	+
chr9	125511922	125511933	ZBTB3	12.7449	+
chr9	125511943	125511954	ZBTB3	12.8163	-
chr9	125511954	125511965	MH1	11.6122	-
chr9	125511969	125511981	IRF4-6	11.8469	+
chr9	125511988	125511998	PWWP_AThook	11.2277	+
chr9	125529123	125529134	POU_HMG	12.6633	+
chr9	125529176	125529186	NFkBp65	12.3776	-
chr9	125551137	125551147	SP110	12.4796	-
chr9	125551233	125551246	CENP_zfCXXC	11.2551	-
chr9	125667631	125667643	DOBOX	11.1531	-
chr9	125667648	125667658	bHLH_CENP	12.602	-
chr9	125667650	125667660	bHLH_CENP	12.3163	+
chr9	125667666	125667678	NKX	13.1837	+
chr9	125667666	125667679	NKX-II	10.5816	+
chr9	125667681	125667692	MADF	11.8571	+
chr9	125675559	125675572	FOXN	11.4796	+
chr9	125675606	125675618	ETSI	12.3163	+
chr9	125675612	125675623	HIC1	13.0408	+
chr9	125675637	125675648	ZFX	9.41584	+
chr9	125693766	125693775	AP2	12.2755	-
chr9	125700346	125700358	GFI1	11.0101	-
chr9	125703225	125703235	ZIC	11.0408	+
chr9	125703228	125703240	KLF	15.9184	-
chr9	125703233	125703245	KLF	12.9082	-
chr9	125703257	125703270	TFE3	11.0102	-
chr9	125703260	125703273	TFE3	11.0306	+
chr9	125703276	125703287	zfC2H2_RHD	14.5102	-
chr9	125703278	125703289	zfC2H2_RHD	12.1633	-
chr9	125703280	125703292	KLF	15.9184	-
chr9	125703312	125703323	zfCXXC_SAND	11.6633	-
chr9	125703322	125703331	AP2	11.3673	-
chr9	125795904	125795914	SP110	12.3061	-
chr9	125795943	125795955	TEA	12.551	+
chr9	125869315	125869324	AP2	12.7245	+
chr9	125869335	125869347	Hbox	11.2857	-
chr9	125869339	125869351	Hbox	11.8776	-
chr9	126030840	126030850	bHLH_CENP	13.551	-
chr9	126030852	126030862	ZNF200	11.6735	+
chr9	126030864	126030875	zfCXXC_SAND	12.6429	-
chr9	126030873	126030884	zfCXXC_SAND	12.1837	-
chr9	126030882	126030894	ZFP691	11.7449	-
chr9	126030886	126030898	bHLH	11.6263	+
chr9	126030887	126030900	TFE3	11.6735	+
chr9	126030903	126030913	E2F_zfC2H2	11.7449	+
chr9	126030922	126030932	ZIC	11.0408	+
chr9	126030925	126030937	KLF	14.8776	-
chr9	126030929	126030940	ZFX	9.29703	+
chr9	126030930	126030941	ZFX	9.0396	-
chr9	126102339	126102352	TFE3	11.7143	-
chr9	126102388	126102399	ZFX	9.22772	+
chr9	126102389	126102400	ZFX	8.91089	-
chr9	126105874	126105884	PLAGL1	11.3367	-
chr9	126116437	126116448	zfC2H2_RHD	12.3571	-
chr9	126116439	126116450	GLI	11.8673	+
chr9	126116455	126116465	ZNF200	11.7959	-
chr9	126116468	126116479	zfCXXC_SAND	11.4082	+
chr9	126116474	126116488	ESRR-II	10.6531	-
chr9	126116475	126116487	zfC4	12.102	-
chr9	126116515	126116527	FOXM	11.6122	-
chr9	126118467	126118477	PLAGL1	12.2755	+
chr9	126118469	126118480	ZFP959	11.7653	-
chr9	126118487	126118499	KLF	11.449	+
chr9	126498234	126498245	ZBTB3	11.102	-
chr9	126498240	126498251	ZBTB3	12.8163	-
chr9	126498268	126498279	ZFX	9.07921	+
chr9	126692392	126692403	zfCXXC_SAND	13.4184	-
chr9	126692395	126692405	E2F_zfC2H2	12.0408	-
chr9	126692397	126692407	E2F_zfC2H2	10.9694	-
chr9	126692398	126692411	bHLHb2	11.3571	+
chr9	126692398	126692410	MAX	12.2245	+
chr9	126692405	126692416	zfCXXC_SAND	12.8163	-
chr9	126692408	126692418	E2F_zfC2H2	12.1429	-
chr9	126692410	126692420	E2F_zfC2H2	12.1429	+
chr9	126692412	126692423	zfCXXC_SAND	12.449	+
chr9	126692414	126692426	KLF	14.5816	+
chr9	126692436	126692448	KLF	13.9184	+
chr9	126692445	126692457	KLF	11.9898	+
chr9	126692458	126692469	zfCXXC_SAND	12.6429	+
chr9	126692461	126692472	zfCXXC_SAND	12.2551	+
chr9	126692471	126692481	ZIC	14.1122	-
chr9	126695849	126695862	Tbox	11.8776	-
chr9	126695888	126695899	MH1	12.9592	+
chr9	126759363	126759373	SP110	14.5102	+
chr9	126759388	126759398	E2A	11.3878	-
chr9	126759400	126759409	AP2	11.898	-
chr9	126759402	126759412	ZIC	10.9184	+
chr9	126760937	126760947	ZIC	11.0816	+
chr9	126763843	126763854	zfC2H2_RHD	13.6429	+
chr9	126763900	126763911	ZFX	9.44554	-
chr9	126771656	126771668	MAX	11.3265	+
chr9	126771679	126771691	NFAT	11.8776	-
chr9	126794848	126794860	KLF	12.9694	+
chr9	126794893	126794906	bZIP_SAND	12.2959	+
chr9	126895145	126895158	Hbox-II	10.5743	+
chr9	126895146	126895159	Hbox-II	10.8416	-
chr9	126895157	126895169	HTHpsq	10.9109	+
chr9	126895178	126895188	ZIC	13.1735	-
chr9	126895187	126895201	IRX	11.0816	-
chr9	126901458	126901468	AP4	11.6531	+
chr9	126901484	126901496	IRF4-6	12.3367	+
chr9	126901494	126901505	MH1	12.7755	+
chr9	126959409	126959420	NFkBp50	11.6735	+
chr9	126959422	126959434	ZSCAN4	10.602	-
chr9	126959455	126959466	ETSIII	11.2959	+
chr9	126964753	126964764	GLI	13.4898	-
chr9	126964755	126964767	EGR	13.7143	-
chr9	126964755	126964766	zfC2H2_RHD	12.8571	+
chr9	126964797	126964809	NR2E	11.7857	+
chr9	126964805	126964817	BCL	13.7449	-
chr9	126979043	126979054	ETSIII	11.8776	-
chr9	126979057	126979069	ETS	11.551	-
chr9	126979715	126979727	HBP1	11.9798	-
chr9	126980831	126980842	ETSIII	12.1429	-
chr9	126980920	126980930	SP110	11.3776	+
chr9	126980921	126980932	ETSIII	11.9694	-
chr9	127001582	127001594	bHLH	11.101	-
chr9	127001638	127001648	NFkBp65	11.949	+
chr9	127001642	127001654	KLF	15.1633	+
chr9	127001658	127001669	ESRR	11.2551	-
chr9	127001658	127001672	ESRR-II	11.0612	+
chr9	127001659	127001671	zfC4	11.1939	+
chr9	127019824	127019836	ZSCAN4	10.6327	-
chr9	127019847	127019858	HIC1	11.5204	+
chr9	127023528	127023540	OSR	12.3776	-
chr9	127177757	127177769	ETS	11.4796	+
chr9	127177771	127177783	RFX	12.1531	-
chr9	127177776	127177788	EGR	13.5306	+
chr9	127212653	127212665	KLF	15.1939	-
chr9	127212661	127212671	ZNF200	12.5	+
chr9	127212675	127212687	KLF	13.4286	-
chr9	127212680	127212692	DOBOX	13	+
chr9	127212689	127212702	SIX	10.604	+
chr9	127212705	127212716	zfCXXC_SAND	12.6122	+
chr9	127269667	127269677	ZIC	12.398	+
chr9	127269705	127269717	KLF	12.0306	+
chr9	127269715	127269726	zfC2H2_RHD	14.5102	-
chr9	127269719	127269730	GLI	11.5306	+
chr9	127269720	127269731	GLI	11.7653	-
chr9	127269747	127269758	zfC2H2_RHD	12.602	+
chr9	127420640	127420652	ZSCAN4	12.3061	+
chr9	127420642	127420654	ZSCAN4	13.3367	-
chr9	127420722	127420734	GFI1	11.8586	+
chr9	127533567	127533578	zfCXXC_SAND	11.8469	+
chr9	127533571	127533583	KLF	11.3265	+
chr9	127533579	127533591	MAF	11.949	+
chr9	127533602	127533615	bZIP_SAND	12.4796	+
chr9	127533605	127533618	bZIP_SAND	12.0918	-
chr9	127533623	127533635	P42	11.3571	+
chr9	127533628	127533639	ZFX	8.9604	+
chr9	127533639	127533652	bHLHb2	11.3265	-
chr9	127539361	127539373	KLF	15.0918	-
chr9	127539367	127539378	ZFP959	15.2653	-
chr9	127539371	127539383	EGR	10.8776	-
chr9	127539388	127539400	KLF	13.0102	+
chr9	127539398	127539409	zfCXXC_SAND	11.5102	-
chr9	127539425	127539435	ZIC	13.0204	+
chr9	127539445	127539455	E2F_zfC2H2	10.4184	+
chr9	127615668	127615679	GLI	12.7041	-
chr9	127615682	127615695	bHLHb2	11.7959	-
chr9	127615683	127615694	HES	11.9694	+
chr9	127615685	127615697	KLF	12.2551	+
chr9	127615690	127615702	KLF	15.0918	+
chr9	127615697	127615707	PBX	12.8878	+
chr9	127615707	127615717	ZNF200	11.7959	-
chr9	127615751	127615762	GLI	12.7041	+
chr9	127624209	127624220	zfCXXC_SAND	12.7143	+
chr9	127624211	127624223	KLF	12.1327	+
chr9	127624223	127624233	SP110	12.6429	+
chr9	127624231	127624242	ETSIII	12.0204	-
chr9	127624247	127624259	zfC4	12.102	-
chr9	127624253	127624265	PRDM11	11.2959	+
chr9	127624273	127624284	zfCXXC_SAND	13	-
chr9	127624278	127624288	E2F_zfC2H2	10.5816	+
chr9	127624298	127624308	ZIC	14.7245	+
chr9	127624300	127624312	EGR	13.5918	+
chr9	127624330	127624342	KLF	15.8878	+
chr9	127624333	127624345	EGR	11.602	-
chr9	127624333	127624344	zfC2H2_RHD	11.5102	+
chr9	127624358	127624370	KLF	13.7245	+
chr9	127624395	127624407	ZFP691	11.8061	+
chr9	127624412	127624423	ZFP959	13.2347	+
chr9	127710472	127710484	OSR	12.7755	+
chr9	127710493	127710503	SP110	11.3776	+
chr9	127710503	127710515	ETSI	10.8878	-
chr9	127710503	127710514	ETSIV	14.9898	-
chr9	127905776	127905787	zfCXXC_SAND	11.6633	-
chr9	127905812	127905823	ZFX	9.07921	-
chr9	127905816	127905826	bHLH_CENP	13.8776	-
chr9	127905841	127905852	ZFX	9.0396	+
chr9	127905842	127905853	ZFX	9.29703	-
chr9	127952042	127952053	zfCXXC_SAND	12.2551	-
chr9	127952045	127952056	zfCXXC_SAND	12.6429	-
chr9	127952054	127952065	zfCXXC_SAND	11.4898	-
chr9	127952077	127952087	NFkBp65	11.8265	+
chr9	127952079	127952089	SP110	14.0102	-
chr9	127952120	127952132	OVOL	11.3367	+
chr9	127962757	127962768	ETSIV	12.1327	-
chr9	127962785	127962796	ZFX	9.06931	+
chr9	127962786	127962797	ZFX	8.92079	-
chr9	127962789	127962800	ETSIV	12.3163	-
chr9	127962802	127962814	KLF	15.4694	+
chr9	127962809	127962818	AP2	10.9184	-
chr9	127962828	127962838	bHLH_CENP	12.2347	-
chr9	128003653	128003664	zfC2H2_RHD	11.4796	+
chr9	128003909	128003918	AP2	12.7245	+
chr9	128003916	128003928	ETS	11.4898	+
chr9	128003924	128003936	RFX	11.4286	-
chr9	128003958	128003967	AP2	11.3776	-
chr9	128003959	128003968	AP2	10.9286	+
chr9	128003963	128003974	GLI	12.7653	+
chr9	128003971	128003983	Pparg	11.3469	+
chr9	128024046	128024057	GLI	11.8878	-
chr9	128024048	128024060	EGR	13.449	-
chr9	128024048	128024059	zfC2H2_RHD	11.6429	+
chr9	128024052	128024062	ZIC	10.949	-
chr9	128024062	128024075	bHLHb2	11.7245	-
chr9	128024063	128024075	MAX	11.102	-
chr9	128024066	128024076	E2F_zfC2H2	10.9694	+
chr9	128024068	128024078	E2F_zfC2H2	11.7959	-
chr9	128024087	128024098	zfCXXC_SAND	11.1224	+
chr9	128024091	128024102	ZBTB3	11.5	-
chr9	128024103	128024113	SP110	14.2959	+
chr9	128170880	128170891	G28216001	11.8878	-
chr9	128170888	128170899	HES	11.6531	-
chr9	128170893	128170906	bHLHb2	11.4592	+
chr9	128170894	128170905	HES	11.398	-
chr9	128170949	128170960	ETSIII	12.1429	+
chr9	128170959	128170971	GCM	11.0306	-
chr9	128170961	128170972	ZFX	9.22772	+
chr9	128172491	128172503	Hbox	11.8265	+
chr9	128172492	128172505	TCF7	10.56	-
chr9	128172571	128172581	ZIC	11.7857	-
chr9	128469484	128469495	ETSIV	11.2551	-
chr9	128469506	128469518	ETS	11.4388	-
chr9	128508818	128508829	ZFX	9.14851	+
chr9	128508819	128508830	ZFX	9.09901	-
chr9	128508823	128508832	AP2	13.0102	-
chr9	128508824	128508833	AP2	12.5612	+
chr9	128508824	128508836	EGR	13.7347	+
chr9	128508825	128508834	AP2	11.6531	+
chr9	128508825	128508836	zfC2H2_RHD	11.3367	-
chr9	128508827	128508839	KLF	14.9694	-
chr9	128508836	128508847	zfCXXC_SAND	13.6122	-
chr9	128508839	128508850	zfCXXC_SAND	12.7143	-
chr9	128508842	128508853	zfCXXC_SAND	12.7143	-
chr9	128508845	128508856	zfCXXC_SAND	13	-
chr9	128508871	128508881	E2F_zfC2H2	12.2347	+
chr9	128508873	128508883	E2F_zfC2H2	11.551	+
chr9	128508879	128508891	KLF	13.8163	+
chr9	128508884	128508893	AP2	13.0102	-
chr9	128509600	128509612	KLF	13.4694	-
chr9	128509610	128509620	E2F_zfC2H2	12.3878	+
chr9	128509663	128509674	zfCXXC_SAND	12.7143	+
chr9	128509666	128509677	zfCXXC_SAND	12.7143	+
chr9	128509669	128509680	zfCXXC_SAND	12.7143	+
chr9	128509672	128509683	zfCXXC_SAND	12.7143	+
chr9	128509675	128509686	zfCXXC_SAND	12.4286	+
chr9	128509699	128509710	zfCXXC_SAND	12.4388	+
chr9	128509701	128509713	KLF	12.1327	+
chr9	128908659	128908671	MAF	12.1122	-
chr9	128908720	128908730	NFkBp65	13.051	+
chr9	128908722	128908732	SP110	12.6735	-
chr9	128908757	128908767	E2A	11.4592	+
chr9	128927266	128927277	ZFX	8.9604	-
chr9	128927275	128927288	TALE_zfC2H2	11.2959	-
chr9	128927317	128927329	NFAT	11.3163	+
chr9	128927345	128927357	NFAT	11.1837	-
chr9	128985090	128985102	EGR	10.9898	-
chr9	128985090	128985101	zfC2H2_RHD	12.6837	+
chr9	128985093	128985105	KLF	15.602	+
chr9	128985106	128985116	ZIC	13.9592	-
chr9	128985113	128985125	ZSCAN4	10.449	+
chr9	128985115	128985127	ZSCAN4	11.6122	-
chr9	128985124	128985133	AP2	13	+
chr9	128985126	128985138	KLF	11.5816	-
chr9	129038167	129038177	SP110	14.102	-
chr9	129038203	129038215	zfC4	11.7755	+
chr9	129038208	129038218	AP4	12.7959	-
chr9	129089044	129089055	zfCXXC_SAND	12.4388	+
chr9	129089047	129089058	zfCXXC_SAND	12.6429	+
chr9	129089054	129089065	ZBTB3	11.2755	-
chr9	129089068	129089079	zfCXXC_SAND	12.7143	+
chr9	129089071	129089082	zfCXXC_SAND	12.6429	+
chr9	129089088	129089100	KLF	15.4694	+
chr9	129089097	129089108	zfCXXC_SAND	11.949	+
chr9	129089100	129089111	zfCXXC_SAND	12.7143	+
chr9	129089103	129089114	zfCXXC_SAND	12.7143	+
chr9	129089106	129089117	zfCXXC_SAND	12.7143	+
chr9	129089109	129089120	zfCXXC_SAND	12.7143	+
chr9	129089112	129089123	zfCXXC_SAND	12.7143	+
chr9	129089115	129089126	zfCXXC_SAND	12.2551	+
chr9	129089133	129089143	bHLH_CENP	13.1633	-
chr9	129278639	129278649	CXC	11.5545	-
chr9	129278654	129278664	PLAGL1	11.5408	-
chr9	129278654	129278665	zfC2H2_RHD	12.1633	+
chr9	129278655	129278666	zfC2H2_RHD	12.1939	+
chr9	129278656	129278667	zfC2H2_RHD	12.7857	+
chr9	129278657	129278668	zfC2H2_RHD	12.2653	+
chr9	129278658	129278669	zfC2H2_RHD	11.9184	+
chr9	129278659	129278670	zfC2H2_RHD	14.5102	+
chr9	129278665	129278677	KLF	14.9694	+
chr9	129278721	129278731	AP4	11.4286	-
chr9	129285532	129285543	ZFX	8.9505	-
chr9	129285574	129285584	PWWP_AThook	11.1683	-
chr9	129285581	129285593	AThook_PWWP	9.91089	-
chr9	129285606	129285616	ZIC	13.2245	-
chr9	129290502	129290513	zfC2H2_RHD	11.6531	+
chr9	129290509	129290520	zfC2H2_RHD	11.8776	+
chr9	129290515	129290525	TERF2	12.6939	+
chr9	129290521	129290533	NFAT	10.8878	-
chr9	129290522	129290534	TEA	11.4286	-
chr9	129290568	129290580	TEA	12.3878	+
chr9	129290596	129290607	ZFX	8.9802	-
chr9	129376068	129376077	AP2	13.0102	-
chr9	129376069	129376078	AP2	13.0102	+
chr9	129376074	129376084	E2F_zfC2H2	12.3265	+
chr9	129376076	129376086	E2F_zfC2H2	10.7245	+
chr9	129376078	129376090	EGR	12.2041	+
chr9	129376079	129376090	zfC2H2_RHD	12.7551	-
chr9	129376081	129376091	PLAGL1	11.6224	+
chr9	129376081	129376092	zfC2H2_RHD	12.0204	-
chr9	129376083	129376095	KLF	14.7551	-
chr9	129376112	129376123	zfCXXC_SAND	13.398	-
chr9	129376125	129376136	zfCXXC_SAND	11.6224	-
chr9	129376131	129376141	SP110	12.7959	+
chr9	129376133	129376146	SIX	10.5248	-
chr9	129376134	129376144	ZNF200	12.5816	-
chr9	129376165	129376177	IRF4-6	11.2959	-
chr9	129376183	129376195	GCM	11.8163	+
chr9	129376191	129376201	SP110	11.2143	-
chr9	129376196	129376207	zfCXXC_SAND	11.8776	+
chr9	129376220	129376231	zfCXXC_SAND	12.5204	-
chr9	129376229	129376239	ZIC	13.051	+
chr9	129466857	129466870	bHLHb2	11.7857	+
chr9	129466858	129466869	HES	11.9796	-
chr9	129466888	129466900	ZFP691	11.7653	-
chr9	129466929	129466939	ZIC	13.0204	+
chr9	129481838	129481849	Sohlh2	12.1939	-
chr9	129481891	129481903	ETS	10.8265	+
chr9	129481913	129481925	RFX	12.7449	-
chr9	129483960	129483971	ZBTB3	13.102	-
chr9	129484607	129484619	KLF	15.9184	-
chr9	129484642	129484654	KLF	15.9184	+
chr9	129484647	129484657	ZIC	11.8061	-
chr9	129484651	129484662	ZFX	9.0099	+
chr9	129484667	129484678	GLI	12.3265	-
chr9	129484674	129484683	AP2	10.9184	-
chr9	129485626	129485637	ETSIV	11.7857	+
chr9	129485641	129485653	KLF	12.3367	-
chr9	129485656	129485666	PLAGL1	11.5408	-
chr9	129485657	129485668	zfC2H2_RHD	12.3265	+
chr9	129485709	129485720	HES	13.6429	+
chr9	129485709	129485721	MAX	10.9082	-
chr9	129495324	129495336	ETS	11.4694	-
chr9	129495364	129495374	PWWP_AThook	11.1485	+
chr9	129525874	129525887	Hbox-II	10.6238	+
chr9	129567243	129567254	ZFP959	12.2551	+
chr9	129567246	129567258	EGR	11.6327	-
chr9	129567264	129567276	IRF	11.2449	-
chr9	129567264	129567276	IRF4-6	11.898	-
chr9	129567272	129567284	KLF	14.7551	-
chr9	129567290	129567302	ETS	11.1224	+
chr9	129567294	129567306	EGR	12.4796	+
chr9	129567329	129567339	AP4	11.6531	+
chr9	129622878	129622890	KLF	15.9184	-
chr9	129622900	129622912	EGR	12.7551	+
chr9	129622901	129622912	zfC2H2_RHD	11.4796	-
chr9	129622903	129622915	KLF	15.8878	-
chr9	129622906	129622918	EGR	11.5612	+
chr9	129622907	129622918	zfC2H2_RHD	12.9592	-
chr9	129622908	129622919	zfC2H2_RHD	11.6429	-
chr9	129622910	129622922	KLF	11.6122	-
chr9	129622922	129622934	KLF	11.3469	-
chr9	129622937	129622948	zfCXXC_SAND	12.6122	-
chr9	129622955	129622966	zfCXXC_SAND	12.9898	+
chr9	129622958	129622969	zfCXXC_SAND	13.6837	-
chr9	129622961	129622972	zfCXXC_SAND	12.7143	-
chr9	129622964	129622975	zfCXXC_SAND	11.949	-
chr9	129676985	129676997	KLF	12.449	+
chr9	129677007	129677018	zfC2H2_RHD	12.3571	-
chr9	129677027	129677037	E2F_zfC2H2	12.1735	-
chr9	129677049	129677060	zfCXXC_SAND	12.6122	+
chr9	129677057	129677068	ZFX	9.10891	+
chr9	129884936	129884950	IRX	11.102	-
chr9	129884961	129884973	ZSCAN4	10.949	-
chr9	129885024	129885033	AP2	12.551	-
chr9	129986682	129986694	KLF	14.8878	-
chr9	129986688	129986699	GLI	11.4796	-
chr9	129986701	129986713	KLF	14.3265	-
chr9	129986713	129986723	bHLH_CENP	13.9184	-
chr9	129986721	129986733	KLF	14.8878	-
chr9	129986736	129986747	ZFX	9.55446	+
chr9	129986741	129986754	TALE_zfC2H2	11.4592	+
chr9	130159384	130159396	KLF	12.8469	+
chr9	130159398	130159409	zfC2H2_RHD	12.0612	+
chr9	130159404	130159414	PLAGL1	12.5612	-
chr9	130159405	130159417	EGR	11.6224	-
chr9	130159405	130159416	zfC2H2_RHD	12.8265	+
chr9	130159408	130159420	KLF	11.2143	+
chr9	130159409	130159420	zfCXXC_SAND	13.0714	+
chr9	130159411	130159423	KLF	12.7347	+
chr9	130159437	130159449	GCM	11.4898	-
chr9	130159453	130159464	ZFX	9.13861	+
chr9	130159454	130159465	ZFX	8.9802	-
chr9	130179466	130179475	AP2	12.551	-
chr9	130179486	130179499	FOX	10.48	+
chr9	130179502	130179513	GR	11.9184	+
chr9	130179520	130179530	CXC	11.495	+
chr9	130179528	130179539	ETSIII	11.5	+
chr9	130186644	130186656	ETS	11.7857	-
chr9	130186700	130186712	KLF	11.602	-
chr9	130186731	130186741	bHLH_CENP	13.8571	-
chr9	130186731	130186744	CENP_zfCXXC	11.4082	-
chr9	130186736	130186748	RFX	11.6633	+
chr9	130213683	130213695	ETS	12.1735	-
chr9	130213688	130213701	CENP_zfCXXC	11.3469	+
chr9	130213728	130213741	CENP_zfCXXC	10.8571	+
chr9	130213731	130213741	bHLH_CENP	12.2551	+
chr9	130213746	130213757	ZBTB3	10.8061	-
chr9	130213801	130213810	AP2	12.7143	+
chr9	130341277	130341288	ESRR	13.3673	+
chr9	130342776	130342786	CXC	12.3861	-
chr9	130342781	130342793	FOXM	12.2143	+
chr9	130342830	130342839	AP2	12.2755	-
chr9	130342843	130342854	ZBTB3	10.7041	+
chr9	130374477	130374489	KLF	16.2041	+
chr9	130374480	130374492	EGR	14.3571	-
chr9	130374480	130374491	zfC2H2_RHD	12.6531	+
chr9	130374484	130374494	E2F_zfC2H2	10.7245	-
chr9	130374486	130374496	E2F_zfC2H2	12.6327	-
chr9	130374488	130374498	E2F_zfC2H2	12.1429	+
chr9	130374490	130374501	zfCXXC_SAND	13.4184	+
chr9	130374493	130374504	zfCXXC_SAND	13.6837	-
chr9	130374496	130374508	KLF	11.2143	-
chr9	130374496	130374507	zfCXXC_SAND	13.0714	-
chr9	130374519	130374529	bHLH_CENP	13.2245	-
chr9	130374522	130374533	zfCXXC_SAND	11.7755	+
chr9	130374526	130374538	KLF	11.6122	+
chr9	130374529	130374541	EGR	14.3571	-
chr9	130374529	130374540	zfC2H2_RHD	12.6531	+
chr9	130374533	130374543	E2F_zfC2H2	10.4184	-
chr9	130374575	130374587	KLF	12.6224	-
chr9	130469219	130469229	SP110	12.6224	-
chr9	130469256	130469268	RFX	12.7449	-
chr9	130469263	130469273	E2A	11.8878	-
chr9	130469277	130469286	AP2	11.898	+
chr9	130478302	130478311	AP2	11	+
chr9	130478302	130478314	EGR	13.1633	+
chr9	130478303	130478312	AP2	11.6531	+
chr9	130478305	130478317	KLF	14.449	-
chr9	130478332	130478344	KLF	11.3571	-
chr9	130478354	130478366	RFX	11.5918	-
chr9	130478358	130478371	bZIP_SAND	12.2041	-
chr9	130478375	130478385	bHLH_CENP	13.6837	+
chr9	130487133	130487143	ZIC	11.7347	-
chr9	130487167	130487179	P42	13.0816	+
chr9	130487185	130487197	KLF	14.1633	+
chr9	130487188	130487199	zfC2H2_RHD	13.4694	+
chr9	130487198	130487210	KLF	16.0408	-
chr9	130487212	130487221	AP2	11.8163	+
chr9	130487220	130487232	KLF	11.3061	-
chr9	130497545	130497556	ETSIV	14.2551	+
chr9	130497612	130497624	ZSCAN4	10.602	-
chr9	130497632	130497644	KLF	13.2347	+
chr9	130540961	130540974	TCF7	13.04	-
chr9	130540993	130541004	ETSIII	11.551	+
chr9	130543230	130543241	SNAI	11.7041	-
chr9	130543298	130543308	PWWP_AThook	10.9505	-
chr9	130545395	130545407	Pparg	10.7857	+
chr9	130545475	130545486	ZFX	9.23762	+
chr9	130547766	130547778	EGR	14.051	+
chr9	130547767	130547778	zfC2H2_RHD	13.5918	-
chr9	130547769	130547781	KLF	14.8469	-
chr9	130547773	130547785	KLF	11.9286	-
chr9	130547801	130547812	HIC1	10.8571	-
chr9	130547830	130547840	ZIC	11.4796	-
chr9	130556877	130556891	HNF1	11.5306	+
chr9	130556917	130556930	Tbox	11.8265	-
chr9	130578162	130578174	EGR	12.8571	-
chr9	130578165	130578174	AP2	11	-
chr9	130578179	130578190	ZFX	8.87129	+
chr9	130578180	130578191	ZFX	9.36634	-
chr9	130578199	130578210	zfC2H2_RHD	12.602	-
chr9	130578201	130578212	GLI	11.1429	+
chr9	130578218	130578230	MAX	10.5102	+
chr9	130578219	130578230	HES	13.7143	-
chr9	130616978	130616988	SP110	14.102	+
chr9	130617042	130617053	ETSIII	11.5408	-
chr9	130624530	130624540	PLAGL1	11.051	-
chr9	130624536	130624546	bHLH_CENP	13.9184	-
chr9	130624568	130624579	ZFX	8.87129	+
chr9	130624620	130624631	ETSIII	11.8776	+
chr9	130625152	130625163	MH1	13.9082	-
chr9	130625169	130625182	TFE3	11.1224	-
chr9	130625682	130625694	ZSCAN4	10.7755	+
chr9	130625748	130625758	NFkBp65	12.5	-
chr9	130639949	130639959	bHLH_CENP	13.9184	-
chr9	130639952	130639963	zfCXXC_SAND	12.0408	-
chr9	130639983	130639996	TALE_zfC2H2	10.9796	+
chr9	130639990	130640000	E2F_zfC2H2	12.2347	+
chr9	130640025	130640035	SP110	12.551	+
chr9	130640030	130640042	KLF	11.7347	-
chr9	130667578	130667591	TALE_zfC2H2	11.1429	+
chr9	130667585	130667597	DHARMA	11.6327	-
chr9	130667606	130667617	ETSIII	12.3776	-
chr9	130667634	130667646	zfC4	11.1837	+
chr9	130667643	130667654	zfC2H2_RHD	11.7755	+
chr9	130679292	130679304	DHARMA	12.3469	+
chr9	130679312	130679322	ZIC	11.0408	+
chr9	130679315	130679327	KLF	15.9184	-
chr9	130679336	130679347	zfCXXC_SAND	11.1122	-
chr9	130679346	130679358	KLF	12.7245	-
chr9	130679356	130679366	bHLH_CENP	12.2551	-
chr9	130679359	130679369	E2F_zfC2H2	11.8878	-
chr9	130679361	130679372	zfCXXC_SAND	12.8163	+
chr9	130679364	130679376	EGR	13.4286	+
chr9	130679365	130679374	AP2	11.1939	+
chr9	130679365	130679376	zfC2H2_RHD	12.2755	-
chr9	130679367	130679379	KLF	16.2041	-
chr9	130679373	130679384	ZFX	8.88119	-
chr9	130679379	130679389	E2F_zfC2H2	11.2449	-
chr9	130679381	130679392	zfCXXC_SAND	11.2857	+
chr9	130681635	130681647	KLF	11.4694	-
chr9	130681687	130681699	NFAT	11.5204	+
chr9	130681723	130681735	GFI1	11.5556	+
chr9	130681732	130681743	ESRR	11.4184	-
chr9	130681732	130681746	ESRR-II	13	+
chr9	130681733	130681745	zfC4	11.9388	+
chr9	130693030	130693042	EGR	13.0918	-
chr9	130693030	130693041	zfC2H2_RHD	12.6429	+
chr9	130693062	130693073	NFkBp50	11.5816	+
chr9	130693067	130693078	zfCXXC_SAND	13.0714	+
chr9	130693069	130693081	KLF	13.7143	+
chr9	130693075	130693085	ZIC	13.2857	-
chr9	130693076	130693087	ZBTB3	11.4082	-
chr9	130693093	130693105	KLF	15.1939	+
chr9	130693104	130693114	bHLH_CENP	13.6837	-
chr9	130696751	130696763	zfC4	11.3469	-
chr9	130696778	130696789	zfC2H2_RHD	11.602	-
chr9	130696798	130696811	NKX-II	10.8265	-
chr9	130696841	130696852	SNAI	12.0102	-
chr9	130696842	130696852	E2A	12.7245	+
chr9	130742811	130742823	KLF	12.1735	-
chr9	130742814	130742825	zfCXXC_SAND	13.0714	-
chr9	130742818	130742830	KLF	13.0714	-
chr9	130742846	130742858	KLF	11.3673	-
chr9	130742853	130742865	KLF	11.7245	-
chr9	130742861	130742873	KLF	16.2041	+
chr9	130742864	130742876	EGR	14.051	-
chr9	130742864	130742875	zfC2H2_RHD	13.5918	+
chr9	130742867	130742879	KLF	15.051	+
chr9	130742873	130742883	ZIC	13.9592	-
chr9	130743815	130743827	TEA	11.5816	+
chr9	130743884	130743898	HNF1	11.3673	+
chr9	130743899	130743910	zfC2H2_RHD	11.4286	-
chr9	130753560	130753572	ZBTB12	11.5204	-
chr9	130753591	130753601	PWWP_AThook	11.1683	-
chr9	130764187	130764198	ETSIII	12.0714	+
chr9	130764204	130764216	OSR	12.2449	+
chr9	130770235	130770247	KLF	12.3469	-
chr9	130770266	130770278	ZFP691	11.4082	-
chr9	130770271	130770281	E2A	11.3878	-
chr9	130788227	130788238	ETSIII	12.3571	+
chr9	130788241	130788252	SOXC	11.3	+
chr9	130788244	130788255	SOXC	11.18	+
chr9	130788247	130788258	SOXC	11.18	+
chr9	130788250	130788261	SOXC	11.18	+
chr9	130788678	130788690	Hbox-POU	11.5556	-
chr9	130788690	130788701	POU_HMG	11.4286	-
chr9	130789654	130789664	FOXR	11.4592	-
chr9	130789666	130789677	SOXC	11.17	-
chr9	130817994	130818005	SOXC	12.02	+
chr9	130818056	130818068	OSR	12.5306	-
chr9	130819743	130819755	FOXM	10.9694	-
chr9	130830159	130830171	HBP1	10.9293	-
chr9	130830178	130830189	ZFX	8.85149	-
chr9	130830192	130830204	Hbox	11.7551	+
chr9	130830440	130830452	KLF	15.4694	-
chr9	130830458	130830470	KLF	11.9286	+
chr9	130830503	130830513	E2A	11.2959	-
chr9	130856766	130856779	TALE_zfC2H2	10.602	+
chr9	130856773	130856785	RFX	11.7755	-
chr9	130871544	130871556	EGR	12.2347	+
chr9	130871562	130871573	zfC2H2_RHD	11.7755	-
chr9	130871565	130871576	ZFP959	11.8469	-
chr9	130880990	130881002	TEA	12.3265	-
chr9	130881038	130881049	ZFP959	12.1633	-
chr9	130881046	130881058	FOXM	11.102	+
chr9	130890514	130890524	NFkBp65	12.5	+
chr9	130890530	130890541	ZFX	8.82178	-
chr9	130890542	130890554	bHLH	12.2121	+
chr9	130890552	130890564	GFI1	11.2929	-
chr9	130890580	130890591	zfCXXC_SAND	11.1122	+
chr9	130890709	130890718	AP2	11.449	-
chr9	130890720	130890732	KLF	13.2347	+
chr9	130890725	130890736	zfCXXC_SAND	12.4592	-
chr9	130890736	130890748	EGR	11.1122	+
chr9	130890739	130890751	KLF	14.1531	-
chr9	130890757	130890769	KLF	14.8367	-
chr9	130890769	130890781	KLF	15.4694	-
chr9	130898960	130898971	ZFP959	12.6429	-
chr9	130898962	130898974	ZFP691	11.8163	+
chr9	130907950	130907960	ZIC	10.8673	-
chr9	130907953	130907962	AP2	11.449	+
chr9	130907982	130907995	Tbox	11.0714	+
chr9	130908034	130908044	CXC	12.1584	+
chr9	130908036	130908046	FOXR	11.449	-
chr9	130908040	130908053	bZIP_SAND	11.8367	-
chr9	130911654	130911666	TEA	12.3776	+
chr9	130911692	130911704	DOBOX	12.3163	-
chr9	130911715	130911725	AP4	11.2755	+
chr9	130922463	130922475	KLF	13.7857	-
chr9	130922479	130922490	zfC2H2_RHD	13.0918	-
chr9	130922481	130922493	KLF	16.2449	-
chr9	130922486	130922498	KLF	15.3673	-
chr9	130922491	130922503	KLF	13.2245	-
chr9	130922525	130922537	KLF	15.1531	-
chr9	130922544	130922556	KLF	11.8673	-
chr9	130965599	130965610	ETSIV	12.102	+
chr9	130965610	130965622	ZFP691	12.7857	+
chr9	130965622	130965633	zfC2H2_EGR_RHD	11.6531	+
chr9	130965626	130965635	AP2	12.2755	+
chr9	130965630	130965642	KLF	15.1531	-
chr9	130965633	130965645	EGR	13.7143	+
chr9	130965634	130965645	zfC2H2_RHD	12.8571	-
chr9	130965636	130965647	GLI	14.2551	+
chr9	130965636	130965647	ZFX	9.34653	+
chr9	130965637	130965648	GLI	11.6837	-
chr9	130965637	130965648	ZFX	9.13861	-
chr9	130965642	130965652	ZIC	10.949	-
chr9	130965655	130965666	MH1	11.6122	-
chr9	130965662	130965672	E2F_zfC2H2	12.3265	+
chr9	130965671	130965682	ZBTB3	11.7755	+
chr9	130965675	130965686	zfCXXC_SAND	11.4898	-
chr9	131037572	131037585	TCF7	13.57	-
chr9	131037587	131037597	bHLH_CENP	13.3061	-
chr9	131037595	131037608	Hbox-II	10.9109	+
chr9	131037612	131037623	NFkBp50	12.6224	-
chr9	131037619	131037632	bZIP_SAND	11.6224	+
chr9	131037622	131037635	bZIP_SAND	11.7041	-
chr9	131037631	131037643	TEA	11.8776	+
chr9	131037632	131037644	NFAT	10.8265	+
chr9	131037648	131037659	GR	12.2041	+
chr9	131038264	131038276	RFX	12.3571	-
chr9	131038279	131038291	NR2E	11.2449	+
chr9	131038306	131038317	G28216001	12	+
chr9	131038334	131038346	IRF4-6	11.8571	+
chr9	131061539	131061551	ETSI	11.5918	+
chr9	131061541	131061553	ETSI	12.0918	-
chr9	131067496	131067509	FOX	11.2	+
chr9	131067523	131067534	ZFX	9.20792	+
chr9	131067558	131067567	AP2	12.551	+
chr9	131067561	131067572	GLI	11.2653	+
chr9	131067566	131067578	KLF	13.7143	+
chr9	131067577	131067586	AP2	11.449	-
chr9	131067579	131067589	E2A	12.0918	+
chr9	131068629	131068641	MAF	12.4694	-
chr9	131068632	131068645	SIX	12.2277	-
chr9	131068695	131068707	MAF	12.2245	-
chr9	131084703	131084713	ZIC	12.3878	-
chr9	131084716	131084728	ETS	10.6837	-
chr9	131084729	131084740	ZFX	8.83168	+
chr9	131084734	131084746	KLF	16.2449	+
chr9	131084737	131084748	zfC2H2_RHD	12.4694	+
chr9	131084763	131084774	zfCXXC_SAND	12.0204	+
chr9	131085065	131085078	FOXN	11.3265	-
chr9	131085071	131085082	G28216001	12.8163	-
chr9	131102911	131102923	KLF	14.1122	-
chr9	131102927	131102938	zfCXXC_SAND	12.4694	-
chr9	131102931	131102943	KLF	14.3878	-
chr9	131102941	131102953	KLF	11.5816	-
chr9	131102944	131102955	zfCXXC_SAND	13.0714	-
chr9	131102948	131102960	KLF	14.3878	-
chr9	131102962	131102974	KLF	12.6735	-
chr9	131103002	131103012	ZIC	12.7245	-
chr9	131127132	131127141	AP2	11.449	+
chr9	131127137	131127147	E2F_zfC2H2	12.0408	+
chr9	131127140	131127150	bHLH_CENP	13.8776	+
chr9	131127170	131127180	ZIC	12.398	+
chr9	131127177	131127187	ZIC	11.6531	+
chr9	131127183	131127194	ZFP959	13.8469	+
chr9	131133580	131133591	ZFP959	13.7245	+
chr9	131133584	131133595	ETSIV	11.2959	-
chr9	131133595	131133607	ETS	11.4898	-
chr9	131133602	131133614	PRDM11	12.0306	-
chr9	131133607	131133617	E2F_zfC2H2	10.4286	+
chr9	131133609	131133619	E2F_zfC2H2	11.8367	+
chr9	131133611	131133622	zfCXXC_SAND	12.1837	+
chr9	131133614	131133626	ETS	11.2245	-
chr9	131153685	131153696	ZFP959	12.2347	-
chr9	131155784	131155795	SNAI	12.8878	+
chr9	131155827	131155836	AP2	12.5612	+
chr9	131155827	131155839	EGR	13.398	+
chr9	131155828	131155837	AP2	11.6531	+
chr9	131155830	131155841	GLI	12.898	+
chr9	131173966	131173977	HNF4	13.1531	-
chr9	131173968	131173979	GLI	14.449	-
chr9	131174001	131174013	BCL	12.8776	-
chr9	131217392	131217402	ZNF200	12.1224	+
chr9	131217423	131217436	TFE3	11.7857	+
chr9	131235294	131235304	ZNF200	11.8265	-
chr9	131235318	131235330	Pparg	11.2347	+
chr9	131235327	131235337	E2A	12.2551	+
chr9	131235336	131235347	GLI	11.6531	-
chr9	131235358	131235367	AP2	11.1633	-
chr9	131235363	131235375	EGR	10.8776	+
chr9	131266926	131266939	FOXN	11.7245	+
chr9	131266943	131266955	KLF	11.6837	-
chr9	131266960	131266972	KLF	15.1939	-
chr9	131266976	131266986	E2F_zfC2H2	11.7041	-
chr9	131266978	131266988	E2F_zfC2H2	12.3776	-
chr9	131266979	131266992	FOXN	11.602	+
chr9	131266980	131266990	E2F_zfC2H2	10.6633	-
chr9	131267014	131267025	zfCXXC_SAND	12.7347	-
chr9	131314695	131314706	zfCXXC_SAND	12.2449	+
chr9	131314718	131314729	zfCXXC_SAND	13.6837	-
chr9	131314723	131314735	ZFP691	13.7755	-
chr9	131314729	131314741	KLF	14.6837	+
chr9	131314744	131314755	zfCXXC_SAND	12.9184	+
chr9	131314747	131314758	zfCXXC_SAND	13.4184	-
chr9	131314750	131314760	E2F_zfC2H2	11.898	-
chr9	131314756	131314767	zfC2H2_RHD	12.7959	+
chr9	131314785	131314796	ETSIII	11.8878	+
chr9	131314787	131314799	EGR	12.7347	-
chr9	131314791	131314802	zfCXXC_SAND	11.949	-
chr9	131314797	131314807	bHLH_CENP	13.2245	-
chr9	131314803	131314815	KLF	13.0306	+
chr9	131314808	131314819	zfCXXC_SAND	12.4694	+
chr9	131314819	131314829	E2F_zfC2H2	11.949	+
chr9	131314833	131314845	HOX9-13	11.0792	+
chr9	131314849	131314859	E2F_zfC2H2	12.1735	+
chr9	131314851	131314861	E2F_zfC2H2	12.3776	-
chr9	131314852	131314865	FOXN	11.4286	+
chr9	131314853	131314863	E2F_zfC2H2	10.5102	-
chr9	131314871	131314881	ZIC	13.8265	-
chr9	131418944	131418956	PRDM11	11.0102	+
chr9	131418987	131418997	E2F_zfC2H2	11.551	-
chr9	131418994	131419006	RFX	12.4082	+
chr9	131445564	131445574	PWWP_AThook	11.1683	-
chr9	131445599	131445611	Hbox	11.4184	-
chr9	131445605	131445615	NFkBp65	12.051	-
chr9	131445653	131445663	PLAGL1	11.1429	+
chr9	131464730	131464741	ZFP959	12.3673	+
chr9	131464749	131464761	RFX	11.0306	-
chr9	131464766	131464779	RHOX11	10.9694	-
chr9	131464808	131464818	E2F_zfC2H2	10.4286	+
chr9	131464810	131464820	E2F_zfC2H2	12.3265	+
chr9	131486379	131486388	AP2	12.551	+
chr9	131486381	131486392	ZFX	8.87129	+
chr9	131486382	131486393	GLI	11.7653	-
chr9	131486382	131486393	ZFX	9.41584	-
chr9	131486409	131486421	KLF	14.4286	-
chr9	131486413	131486424	ZFX	9.39604	+
chr9	131486414	131486425	ZFX	8.91089	-
chr9	131486423	131486433	SP110	12.5204	+
chr9	131486437	131486448	zfCXXC_SAND	12.7143	+
chr9	131486439	131486451	KLF	11.2653	+
chr9	131486455	131486467	DOBOX	11.3469	+
chr9	131486468	131486480	KLF	14.602	-
chr9	131486644	131486654	E2F_zfC2H2	11.551	+
chr9	131486653	131486665	EGR	13.2347	-
chr9	131486657	131486667	E2F_zfC2H2	10.4796	-
chr9	131486664	131486674	ZIC	10.949	-
chr9	131486669	131486680	HIC1	10.9388	+
chr9	131486675	131486687	EGR	13.4796	-
chr9	131486691	131486702	HIC1	12.1837	+
chr9	131486694	131486706	KLF	12.1429	+
chr9	131486708	131486718	bHLH_CENP	13.5918	-
chr9	131486726	131486736	SP110	14.102	-
chr9	131534742	131534755	TALE_zfC2H2	11.1939	+
chr9	131534813	131534825	MAX	12.7959	-
chr9	131534817	131534828	ETSIV	11.2143	-
chr9	131534819	131534831	DHARMA	12.8265	-
chr9	131534824	131534834	AP4	13.2449	-
chr9	131534829	131534841	zfC4	11.102	+
chr9	131543597	131543607	AP4	11.8265	-
chr9	131543676	131543690	ESRR-II	10.9592	-
chr9	131543677	131543689	zfC4	11.1837	-
chr9	131545927	131545939	NFAT	11.5204	+
chr9	131545954	131545965	NFkBp50	12.0408	+
chr9	131545998	131546010	MAF	11.9694	+
chr9	131549514	131549525	zfCXXC_SAND	12.8061	+
chr9	131549518	131549527	AP2	10.9082	+
chr9	131549538	131549551	FOXN	11.6224	+
chr9	131549544	131549554	SP110	14.102	-
chr9	131549547	131549556	AP2	13.0102	+
chr9	131549548	131549559	zfC2H2_RHD	11.5204	-
chr9	131549551	131549563	KLF	14.8673	-
chr9	131549554	131549565	zfCXXC_SAND	12.7143	-
chr9	131549557	131549568	zfCXXC_SAND	12.7143	-
chr9	131549560	131549571	zfCXXC_SAND	12.7143	-
chr9	131549563	131549574	zfCXXC_SAND	12.6429	-
chr9	131549593	131549604	zfCXXC_SAND	11.6633	-
chr9	131580703	131580716	CENP_zfCXXC	11.3776	+
chr9	131580727	131580739	KLF	13.7143	+
chr9	131592110	131592123	Tbox	13.1735	-
chr9	131644382	131644395	bZIP_SAND	11.9796	-
chr9	131644388	131644400	ETS	10.949	+
chr9	131644394	131644406	KLF	12.5918	-
chr9	131644415	131644426	ZBTB3	13.0918	+
chr9	131644440	131644451	zfCXXC_SAND	11.6224	+
chr9	131644460	131644471	zfCXXC_SAND	13.6837	-
chr9	131644463	131644474	zfCXXC_SAND	13	-
chr9	131644831	131644841	SP110	11.2143	-
chr9	131644840	131644851	zfC2H2_RHD	11.5306	+
chr9	131683272	131683284	HTHpsq	11.0891	+
chr9	131683277	131683288	ETSIII	11.4184	-
chr9	131703673	131703684	NFkBp50	11.9592	-
chr9	131703720	131703731	ZFX	9.12871	+
chr9	131703721	131703732	ZFX	9.13861	-
chr9	131709875	131709886	HIC1	11.2449	-
chr9	131709880	131709892	KLF	14.1327	+
chr9	131709893	131709906	bZIP_SAND	12.2755	-
chr9	131709895	131709908	TFE3	12.1531	-
chr9	131709898	131709911	TFE3	12.1531	+
chr9	131709909	131709920	zfC2H2_EGR_RHD	11.9592	+
chr9	131709912	131709924	KLF	15.1224	+
chr9	131709922	131709933	ETSIV	11.5306	+
chr9	131709928	131709939	ETSIV	11.8163	+
chr9	131709930	131709942	EGR	12.4694	+
chr9	131709931	131709942	zfC2H2_RHD	11.3265	-
chr9	131709942	131709955	TFE3	12.6327	-
chr9	131709944	131709956	bHLH	11.4141	-
chr9	131709958	131709969	MH1	13.2755	-
chr9	131709962	131709973	zfC2H2_RHD	12.2959	-
chr9	131709964	131709976	KLF	15.9694	-
chr9	131709984	131709994	E2F_zfC2H2	10.4286	+
chr9	131709986	131709996	E2F_zfC2H2	12.0408	+
chr9	131709999	131710010	zfCXXC_SAND	12.6429	-
chr9	131767651	131767663	EGR	11.1224	-
chr9	131767673	131767683	ZIC	12.6735	-
chr9	131767699	131767709	ZIC	11.7347	+
chr9	131790600	131790610	E2F_zfC2H2	11.4592	+
chr9	131790606	131790618	KLF	12.949	-
chr9	131790641	131790653	KLF	15.1531	-
chr9	131790644	131790656	EGR	14.051	+
chr9	131790645	131790656	zfC2H2_RHD	13.5918	-
chr9	131790647	131790659	KLF	14.0612	-
chr9	131790667	131790679	KLF	13.2857	-
chr9	131798861	131798872	zfC2H2_RHD	13.2653	-
chr9	131798880	131798892	KLF	14.449	+
chr9	131798883	131798895	EGR	13.1633	-
chr9	131798885	131798894	AP2	11.6531	-
chr9	131798886	131798895	AP2	12.102	-
chr9	131798912	131798923	zfCXXC_SAND	12.8061	+
chr9	131798925	131798938	FOXN	11.9286	-
chr9	131843316	131843327	ZFP959	13.449	-
chr9	131843318	131843330	ZSCAN4	10.5918	-
chr9	131843349	131843360	GLI	11.3673	-
chr9	131843354	131843366	KLF	14.9694	+
chr9	131843360	131843370	ZIC	11.6531	-
chr9	131843367	131843378	zfC2H2_EGR_RHD	11.8367	+
chr9	131873172	131873184	EGR	11.5408	+
chr9	131873173	131873184	zfC2H2_RHD	12.449	-
chr9	131873175	131873187	KLF	14.4388	-
chr9	131873190	131873202	KLF	13.7857	-
chr9	131873223	131873235	HBP1	10.9091	+
chr9	131873242	131873253	ETSIII	11.9184	-
chr9	131873534	131873545	zfCXXC_SAND	11.4184	-
chr9	131873579	131873592	MYB	12.051	-
chr9	131873601	131873611	E2F_zfC2H2	10.7245	-
chr9	131873603	131873613	E2F_zfC2H2	12.3265	-
chr9	131929029	131929040	GR	11.2347	-
chr9	131929040	131929052	MAF	13.3776	-
chr9	131929087	131929098	ETSIII	12.4694	-
chr9	131929124	131929134	E2A	11.4898	+
chr9	131929425	131929437	KLF	15.3163	+
chr9	131929441	131929450	AP2	12.2653	-
chr9	131929480	131929491	ETSIII	11.8061	-
chr9	131930512	131930524	MAF	13.102	-
chr9	131930545	131930555	ZNF200	11.5204	-
chr9	131932863	131932873	SP110	12.4082	-
chr9	131932873	131932885	ZFP691	13.2653	+
chr9	131936377	131936388	GLI	12.6122	-
chr9	131936379	131936391	EGR	10.9592	-
chr9	131936379	131936390	zfC2H2_RHD	11.7143	+
chr9	131936392	131936403	zfCXXC_SAND	12.7857	+
chr9	131936432	131936443	ZBTB3	13.8367	-
chr9	131936435	131936446	ZBTB3	11.4184	+
chr9	131936439	131936449	E2F_zfC2H2	11.5918	+
chr9	131936452	131936464	P42	11.4694	+
chr9	131938949	131938959	PWWP_AThook	11.1782	-
chr9	131938954	131938964	PWWP_AThook	10.8713	-
chr9	131938985	131938997	EGR	15.1429	-
chr9	131940504	131940514	bHLH_CENP	13.1633	-
chr9	131940514	131940525	MH1	14.1939	+
chr9	131940535	131940547	IRF4-6	11.7449	-
chr9	131940569	131940580	ZFP959	13.9388	-
chr9	131940576	131940587	ZFX	9.0495	+
chr9	131940577	131940588	ZFX	9.19802	-
chr9	131940581	131940593	KLF	15.0816	+
chr9	131988199	131988211	KLF	13.8878	-
chr9	132020836	132020849	CENP_zfCXXC	10.9592	-
chr9	132020861	132020872	zfCXXC_SAND	12.9184	-
chr9	132020871	132020883	GCM	11.5204	-
chr9	132020880	132020891	MH1	11.8571	+
chr9	132020884	132020896	bHLH	12.4141	+
chr9	132020900	132020912	KLF	11.949	+
chr9	132020911	132020924	TALE_zfC2H2	11.0102	-
chr9	132040775	132040785	SP110	12.9592	-
chr9	132040795	132040805	E2A	11.4796	-
chr9	132040805	132040817	EGR	11.9796	-
chr9	132040805	132040816	zfC2H2_RHD	11.4082	+
chr9	132081701	132081712	zfC2H2_RHD	13.0918	-
chr9	132081704	132081715	ZFP959	12.1327	-
chr9	132081719	132081730	zfC2H2_RHD	13.6735	-
chr9	132081721	132081732	GLI	13.5102	+
chr9	132081722	132081733	ZFX	9.09901	-
chr9	132083234	132083247	TALE_zfC2H2	10.7041	-
chr9	132083239	132083249	AP4	12.051	+
chr9	132083242	132083254	Hbox	11.2347	-
chr9	132083258	132083270	FOXM	11.0714	+
chr9	132083260	132083272	POU	11.3163	+
chr9	132107128	132107139	TAL	11.6162	+
chr9	132107504	132107516	NKX	11.3878	+
chr9	132107603	132107613	PWWP_AThook	11.2277	-
chr9	132114062	132114074	ETS	11.1327	-
chr9	132114082	132114092	NFkBp65	12.3673	-
chr9	132114110	132114122	HOX9-13	10.9802	-
chr9	132114111	132114125	IRX	10.9592	-
chr9	132114504	132114516	Hbox	11.7245	+
chr9	132114512	132114523	GLI	11.1429	-
chr9	132114548	132114560	NFAT	11.5	-
chr9	132114565	132114577	PITX	11.2	-
chr9	132114591	132114602	HES	11.9388	-
chr9	132115356	132115368	KLF	12.2041	-
chr9	132115387	132115396	AP2	12.7143	-
chr9	132124490	132124500	SP110	11.8469	+
chr9	132124507	132124518	ESRR	11.5102	-
chr9	132124507	132124521	ESRR-II	10.5918	+
chr9	132141125	132141136	ZFP959	12.2245	-
chr9	132141136	132141148	NFAT	11.6122	-
chr9	132141143	132141155	TEA	11.898	-
chr9	132145886	132145896	E2F_zfC2H2	11.551	-
chr9	132145888	132145898	E2F_zfC2H2	12.3776	-
chr9	132145890	132145900	E2F_zfC2H2	10.8673	-
chr9	132145892	132145903	HES	13.9796	-
chr9	132145906	132145917	HES	12.3265	-
chr9	132145910	132145921	HIC1	11.0102	+
chr9	132145914	132145924	E2F_zfC2H2	10.5714	-
chr9	132145916	132145926	E2F_zfC2H2	12.1939	+
chr9	132145932	132145944	KLF	15.0918	+
chr9	132145938	132145948	E2F_zfC2H2	10.4184	-
chr9	132168799	132168809	SP110	11.3776	-
chr9	132168807	132168816	AP2	12.7245	+
chr9	132168841	132168853	NR2E	11.0816	-
chr9	132168872	132168884	GCM	12.4286	+
chr9	132171173	132171183	ZIC	13.9592	+
chr9	132171231	132171244	bHLHb2	11.2959	-
chr9	132171234	132171247	TFE3	11.4592	+
chr9	132171236	132171249	TALE_zfC2H2	10.8367	-
chr9	132171248	132171260	NR2E	11.0204	+
chr9	132175934	132175945	zfC2H2_RHD	12.3265	+
chr9	132175944	132175956	RFX	12.0918	+
chr9	132175953	132175963	ZNF200	11.5102	-
chr9	132175979	132175991	KLF	11.3776	-
chr9	132176019	132176029	ZIC	14.7245	+
chr9	132176024	132176035	ZFX	8.83168	-
chr9	132176808	132176820	NR2E	11.4592	+
chr9	132176812	132176822	ZIC	12.898	+
chr9	132176826	132176839	CENP_zfCXXC	10.7041	-
chr9	132176828	132176838	bHLH_CENP	12.7449	+
chr9	132189945	132189957	DHARMA	12.2551	+
chr9	132195064	132195077	Tbox	11.9694	-
chr9	132195074	132195085	SNAI	11.449	-
chr9	132195075	132195085	E2A	12.7245	+
chr9	132195084	132195094	SP110	12.2653	+
chr9	132195090	132195100	ZIC	12.449	+
chr9	132195113	132195124	GR	12.3571	+
chr9	132195127	132195138	HIC1	10.9592	+
chr9	132195131	132195142	ZFX	9.30693	+
chr9	132199635	132199645	PWWP_AThook	10.6337	-
chr9	132199646	132199659	TALE_zfC2H2	10.9694	+
chr9	132199719	132199729	E2F_zfC2H2	11.4592	-
chr9	132199725	132199736	zfCXXC_SAND	11.1122	+
chr9	132199728	132199739	zfCXXC_SAND	12.551	-
chr9	132213767	132213778	ESRR	12.7959	-
chr9	132213767	132213781	ESRR-II	12.2143	+
chr9	132213768	132213780	zfC4	11.3265	+
chr9	132220498	132220509	ZBTB3	12.8163	-
chr9	132220515	132220528	TALE_zfC2H2	10.6633	-
chr9	132220536	132220546	CXC	11.9901	+
chr9	132220540	132220551	SOXC	11.45	-
chr9	132220545	132220556	SOXC	11.45	-
chr9	132220550	132220561	SOXC	11.43	-
chr9	132220584	132220596	PRDM11	12.2143	-
chr9	132220589	132220600	ZFP959	11.7143	-
chr9	132220591	132220603	ZFP691	11.8367	+
chr9	132221523	132221534	zfC2H2_RHD	12.7959	+
chr9	132221535	132221546	HIC1	11.2347	-
chr9	132221544	132221557	bZIP	11.0505	-
chr9	132221567	132221579	HOX9-13	11.3762	+
chr9	132221591	132221600	AP2	10.8163	-
chr9	132221592	132221601	AP2	10.9286	+
chr9	132221598	132221609	zfCXXC_SAND	13.7653	-
chr9	132221620	132221631	HIC1	12.3571	-
chr9	132223105	132223117	GCM	12.6429	+
chr9	132223120	132223132	KLF	14.9694	+
chr9	132223123	132223135	EGR	14.051	-
chr9	132223123	132223134	zfC2H2_RHD	13.5918	+
chr9	132223127	132223138	zfCXXC_SAND	13.7551	+
chr9	132223186	132223196	SP110	12.2653	+
chr9	132236213	132236224	MH1	13.3571	+
chr9	132236232	132236242	ZIC	13.1735	-
chr9	132236260	132236272	NR2E	11.1531	+
chr9	132236264	132236275	ESRR	11.7755	-
chr9	132236288	132236299	SOXC	12.95	-
chr9	132236305	132236317	Hbox	11.3878	-
chr9	132241208	132241218	PLAGL1	12.0714	-
chr9	132241217	132241229	ZNF655	11.3469	-
chr9	132244074	132244085	HNF4	12.6531	-
chr9	132244081	132244091	E2A	11.3673	-
chr9	132244801	132244814	bHLHb2	11.0102	-
chr9	132244833	132244843	SP110	11.1837	-
chr9	132244836	132244846	bHLH_CENP	13.8776	-
chr9	132244839	132244850	zfCXXC_SAND	13.0612	+
chr9	132244849	132244859	NFkBp65	12.1735	+
chr9	132244892	132244903	zfCXXC_SAND	12.3878	-
chr9	132245521	132245533	KLF	11.3469	+
chr9	132245532	132245542	SP110	12.7653	-
chr9	132247517	132247528	GLI	11.6531	-
chr9	132249185	132249194	AP2	11.0714	+
chr9	132249740	132249752	ZSCAN4	11.8878	+
chr9	132249746	132249758	EGR	11.9898	+
chr9	132249763	132249775	bHLH	11.7576	+
chr9	132249764	132249776	MAX	10.7857	+
chr9	132249774	132249785	SNAI	11.6735	-
chr9	132249792	132249803	TAL	12.0202	+
chr9	132249800	132249813	Tbox	11.1939	+
chr9	132249810	132249822	MAF	12.6531	+
chr9	132257892	132257903	ESRR	11.6429	+
chr9	132257920	132257930	E2F_zfC2H2	12.2347	+
chr9	132257922	132257932	E2F_zfC2H2	12.1429	+
chr9	132257924	132257935	zfCXXC_SAND	11.7755	+
chr9	132257948	132257960	MAX	11.7143	-
chr9	132257959	132257971	KLF	15.4388	-
chr9	132257975	132257986	GLI	12.6224	-
chr9	132264378	132264391	TFE3	12.051	-
chr9	132264396	132264406	AP4	11.7449	+
chr9	132264452	132264462	SP110	12.551	+
chr9	132310420	132310432	Hbox	11.5918	-
chr9	132312044	132312056	Hbox	11.3265	-
chr9	132312050	132312061	ZFP959	12.4592	-
chr9	132312085	132312097	KLF	11.7041	-
chr9	132312094	132312105	zfCXXC_SAND	12.0306	-
chr9	132312103	132312113	bHLH_CENP	14.1429	+
chr9	132312106	132312116	SP110	11.5918	+
chr9	132312123	132312135	P42	12.3673	+
chr9	132319723	132319733	PLAGL1	12.4694	+
chr9	132319766	132319777	zfC2H2_RHD	13.6224	+
chr9	132321080	132321091	ETSIII	12.2857	+
chr9	132321119	132321130	MH1	13.7347	+
chr9	132321151	132321162	ZFX	9.06931	+
chr9	132321152	132321163	ZFX	9.29703	-
chr9	132321167	132321177	ZIC	10.8673	+
chr9	132330076	132330087	ZFX	8.9604	-
chr9	132330086	132330097	ESRR	13.0816	-
chr9	132330086	132330100	ESRR-II	12.3367	+
chr9	132330087	132330099	zfC4	11.2449	+
chr9	132330110	132330119	AP2	11.6122	-
chr9	132330946	132330957	ZFX	8.91089	+
chr9	132330947	132330958	ZFX	9.39604	-
chr9	132330950	132330962	KLF	15.1633	+
chr9	132330953	132330965	EGR	14.051	-
chr9	132330953	132330964	zfC2H2_RHD	13.5918	+
chr9	132330956	132330968	KLF	11.2143	+
chr9	132330957	132330968	zfCXXC_SAND	13.0714	+
chr9	132330959	132330971	KLF	14.8673	+
chr9	132330963	132330974	zfC2H2_RHD	11.5204	+
chr9	132330966	132330975	AP2	12.551	-
chr9	132330971	132330983	EGR	13.1429	-
chr9	132330971	132330982	zfC2H2_RHD	12.5816	+
chr9	132330974	132330986	KLF	15.051	+
chr9	132330979	132330991	KLF	14.8878	+
chr9	132330985	132330995	ZIC	14.1122	+
chr9	132331604	132331616	KLF	13.398	-
chr9	132331633	132331644	ZFP959	12.5714	-
chr9	132331636	132331648	GCM	11.6633	-
chr9	132331638	132331650	KLF	14.1122	-
chr9	132331663	132331673	AP4	11.4592	-
chr9	132331692	132331703	ETSIII	11.7245	-
chr9	132337622	132337633	ZFP959	12.3469	-
chr9	132337625	132337636	ZFP959	13.8469	+
chr9	132337682	132337693	TAL	11.3737	-
chr9	132337701	132337711	SP110	13.602	+
chr9	132349888	132349900	KLF	14.7143	-
chr9	132349903	132349915	PRDM11	12.8673	-
chr9	132349923	132349935	NFAT	11.1122	-
chr9	132349932	132349944	DM	10.8776	-
chr9	132349949	132349959	ZNF200	11.9592	-
chr9	132359286	132359297	ZFX	8.80198	+
chr9	132359312	132359323	ETSIII	11.3367	+
chr9	132359314	132359324	SP110	11.3776	-
chr9	132359322	132359333	NFkBp50	11.3163	+
chr9	132359323	132359335	EGR	11.9796	-
chr9	132359330	132359340	SP110	13.8878	+
chr9	132359359	132359370	ETSIII	11.8469	-
chr9	132359776	132359789	TCF7	10.87	-
chr9	132359786	132359797	zfCXXC_SAND	13.0714	+
chr9	132359788	132359800	KLF	14.5918	+
chr9	132359791	132359802	zfC2H2_RHD	13.0918	+
chr9	132359802	132359814	ETSI	11.5612	+
chr9	132359810	132359822	GCM	11.2143	-
chr9	132359817	132359829	KLF	13.7245	-
chr9	132359843	132359855	IRF	11.7551	-
chr9	132359843	132359855	IRF4-6	12.0204	-
chr9	132371088	132371100	ZSCAN4	11.3571	+
chr9	132371090	132371102	ZSCAN4	11.2143	-
chr9	132371093	132371103	E2A	11.5612	-
chr9	132371136	132371150	ESRR-II	12.3061	-
chr9	132371137	132371149	zfC4	11.602	-
chr9	132371148	132371160	DHARMA	11.9592	+
chr9	132383041	132383051	AP4	12.6429	-
chr9	132383081	132383093	RFX	11.8163	+
chr9	132402705	132402715	PLAGL1	13	+
chr9	132402707	132402718	ETSIII	13.2653	-
chr9	132402711	132402723	NR2E	11.3673	+
chr9	132404425	132404437	KLF	11.6122	+
chr9	132404428	132404440	EGR	14.051	-
chr9	132404428	132404439	zfC2H2_RHD	13.5918	+
chr9	132404432	132404443	zfCXXC_SAND	12.8061	+
chr9	132404435	132404447	ETS	11.1735	-
chr9	132404481	132404492	TAL	13.2727	+
chr9	132404482	132404493	TAL	13.2727	-
chr9	132427848	132427858	E2F_zfC2H2	10.7245	+
chr9	132427880	132427892	KLF	11.3776	-
chr9	132427902	132427914	KLF	11.4694	-
chr9	132427905	132427916	HES	13.898	-
chr9	132427913	132427924	zfCXXC_SAND	12.2959	-
chr9	132427922	132427934	MAX	11.0102	+
chr9	132480990	132481002	BCL	13.3163	-
chr9	132481014	132481026	NR2E	11.5204	-
chr9	132481039	132481051	AThook_PWWP	10.5644	+
chr9	132481041	132481054	Hbox-II	10.3861	+
chr9	132481057	132481071	IRX	10.898	-
chr9	132488141	132488151	FOXR	11.7245	-
chr9	132494096	132494109	Hbox-II	10.7525	+
chr9	132494097	132494110	Hbox-II	10.4158	-
chr9	132494100	132494112	AThook_PWWP	10.495	-
chr9	132494133	132494145	PRDM11	12.8571	+
chr9	132494163	132494174	SNAI	11.6122	+
chr9	132494169	132494180	zfC2H2_RHD	12.2245	-
chr9	132519507	132519517	SP110	12.7653	-
chr9	132535952	132535964	zfC4	11.2857	+
chr9	132535958	132535969	ZFP959	11.9388	+
chr9	132535967	132535977	NFkBp65	12.0204	+
chr9	132535984	132535997	FOX	11.22	+
chr9	132537214	132537224	PLAGL1	11.5408	-
chr9	132537215	132537226	zfC2H2_RHD	11.5306	+
chr9	132537242	132537253	ESRR	12.0612	-
chr9	132537260	132537270	ZIC	11.7857	+
chr9	132537856	132537868	FOXM	11.8163	+
chr9	132537917	132537927	AP4	11.3776	+
chr9	132539336	132539347	zfC2H2_RHD	12.8776	-
chr9	132539338	132539349	GLI	14.5612	+
chr9	132539338	132539349	ZFX	8.9604	+
chr9	132539339	132539350	GLI	14.8061	-
chr9	132539339	132539350	ZFX	8.91089	-
chr9	132539374	132539384	TERF2	11.949	-
chr9	132543509	132543521	NKX	11.1429	+
chr9	132543509	132543522	NKX-II	10.8163	+
chr9	132543533	132543545	NFAT	11.3061	-
chr9	132565350	132565362	KLF	12.7245	+
chr9	132565369	132565381	KLF	13.2653	+
chr9	132565372	132565383	zfC2H2_RHD	12.3265	+
chr9	132565385	132565397	KLF	14.1122	-
chr9	132565398	132565410	KLF	11.1429	-
chr9	132565401	132565413	ETS	10.7245	-
chr9	132565418	132565429	ETSIII	12.0306	-
chr9	132586389	132586399	bHLH_CENP	13.3061	-
chr9	132586397	132586410	CENP_zfCXXC	10.9082	+
chr9	132586428	132586440	ETS	10.6224	+
chr9	132586443	132586456	CENP_zfCXXC	10.6633	+
chr9	132586444	132586454	bHLH_CENP	13.6327	-
chr9	132596969	132596981	MAX	11.7755	+
chr9	132597000	132597011	ETSIII	11.449	+
chr9	132598078	132598089	ETSIV	11.0306	+
chr9	132598081	132598093	MAX	12.2245	+
chr9	132598105	132598117	NR2E	11.4694	-
chr9	132598134	132598147	bZIP_SAND	12.602	+
chr9	132598137	132598150	bHLHb2	11.2449	+
chr9	132646486	132646498	KLF	11.2551	-
chr9	132646582	132646594	ETS	10.9082	-
chr9	132648141	132648153	KLF	12.0306	-
chr9	132648148	132648160	KLF	14.0408	-
chr9	132648171	132648181	ZIC	12.3878	-
chr9	132805424	132805435	zfCXXC_SAND	12.6122	+
chr9	132805468	132805479	zfCXXC_SAND	11.551	+
chr9	132805479	132805491	KLF	13.0306	+
chr9	132805483	132805495	KLF	11.3061	+
chr9	132805494	132805505	ETSIV	11.2959	-
chr9	132805502	132805514	EGR	13.5918	+
chr9	132805510	132805522	KLF	13.3878	-
chr9	132814149	132814161	POU	10.8776	-
chr9	132814217	132814229	BCL	10.6327	-
chr9	132815923	132815936	Tbox	11	+
chr9	132815964	132815976	RFX	11.9796	-
chr9	132816005	132816017	ZSCAN4	10.9592	-
chr9	132934632	132934644	KLF	13.5	-
chr9	132934635	132934646	zfCXXC_SAND	12.6429	-
chr9	132934679	132934691	RFX	11.3163	-
chr9	132934708	132934719	zfCXXC_SAND	13.4184	+
chr9	133001926	133001936	Tbox-II	12.9898	-
chr9	133001930	133001943	NKX-II	11	+
chr9	133001947	133001956	AP2	13.1735	+
chr9	133029226	133029238	DUX-LHX	12.01	-
chr9	133029230	133029242	NFAT	11.4592	-
chr9	133029284	133029295	HIC1	11.6224	+
chr9	133046610	133046620	SP110	12.3061	+
chr9	133046650	133046660	SP110	11.5306	-
chr9	133312798	133312808	ZNF200	11.8061	-
chr9	133312837	133312847	ZIC	13.0102	-
chr9	133320237	133320248	ZFX	9.0495	+
chr9	133320238	133320249	ZFX	8.9505	-
chr9	133320242	133320251	AP2	12.102	+
chr9	133320242	133320254	EGR	13.7347	+
chr9	133320243	133320252	AP2	11.6531	+
chr9	133320243	133320254	zfC2H2_RHD	11.3367	-
chr9	133320245	133320257	KLF	15.9286	-
chr9	133320260	133320270	E2F_zfC2H2	11.7551	-
chr9	133320261	133320274	FOXN	11.949	+
chr9	133320262	133320272	E2F_zfC2H2	10.6633	-
chr9	133320272	133320284	MAX	10.8673	-
chr9	133320273	133320285	bHLH	12.3434	+
chr9	133320274	133320286	MAX	10.6122	+
chr9	133320298	133320310	EGR	14.1633	-
chr9	133320300	133320309	AP2	11.6531	-
chr9	133320301	133320310	AP2	12.102	-
chr9	133320303	133320314	ZFX	9.30693	+
chr9	133320328	133320339	HIC1	11.3673	-
chr9	133320330	133320341	ZFP959	13.9388	+
chr9	133399063	133399072	AP2	12.7245	+
chr9	133399090	133399101	GLI	13.0102	+
chr9	133399131	133399142	MH1	11.5918	-
chr9	133399144	133399155	ESRR	12.1837	-
chr9	133399147	133399158	GLI	14.1633	-
chr9	133399149	133399160	zfC2H2_RHD	12.2143	+
chr9	133454911	133454921	E2A	11.4592	-
chr9	133454938	133454949	zfCXXC_SAND	11.6122	+
chr9	133454941	133454953	ETS	11.3776	-
chr9	133454946	133454958	Pparg	11.2449	+
chr9	133454962	133454974	ETS	10.7551	+
chr9	133454971	133454983	GCM	11.5816	-
chr9	133539888	133539898	ZIC	11.4796	-
chr9	133565488	133565498	NR4A	12.1327	+
chr9	133565926	133565937	ZBTB3	11.1735	+
chr9	133565940	133565952	FOXM	11.949	+
chr9	133565974	133565984	NR4A	12.5612	+
chr9	133565992	133566004	bZIP_CEBP	10.9898	-
chr9	133569088	133569100	KLF	14.8673	+
chr9	133769142	133769154	DOBOX	11.2449	+
chr9	133769163	133769174	ETSIII	11.5306	-
chr9	133769190	133769201	ETSIII	12.0204	-
chr9	133769204	133769214	PLAGL1	13.2041	+
chr9	133776274	133776284	Tbox-II	12.1939	+
chr9	133776294	133776305	ETSIII	12.1939	-
chr9	133776324	133776335	SNAI	11.8878	+
chr9	133776327	133776339	ZSCAN4	11.0918	+
chr9	133776329	133776341	ZSCAN4	10.9388	-
chr9	133776331	133776343	bHLH	11.697	-
chr9	133776352	133776362	E2A	12.2653	+
chr9	133809111	133809122	zfC2H2_RHD	14.5102	-
chr9	133809112	133809123	zfC2H2_RHD	11.9184	-
chr9	133809113	133809124	zfC2H2_RHD	12.2653	-
chr9	133809114	133809125	zfC2H2_RHD	13.0612	-
chr9	133809115	133809126	zfC2H2_RHD	12.3265	-
chr9	133809116	133809126	PLAGL1	10.8878	+
chr9	133809116	133809127	zfC2H2_RHD	12.9592	-
chr9	133809118	133809130	KLF	13.8571	-
chr9	133809130	133809141	ETSIII	11.9898	-
chr9	133809165	133809176	HIC1	11.2551	-
chr9	133809168	133809181	Tbox	12.0714	-
chr9	133809178	133809189	ETSIII	11.9898	+
chr9	133814614	133814626	KLF	14.3265	-
chr9	133814618	133814629	ZFX	9.29703	+
chr9	133814624	133814633	AP2	12.2755	+
chr9	133814632	133814644	EGR	14.051	-
chr9	133814632	133814643	zfC2H2_RHD	13.5918	+
chr9	133814636	133814647	zfCXXC_SAND	14.0408	+
chr9	133884497	133884509	KLF	14.7653	+
chr9	133884532	133884542	E2F_zfC2H2	12.2347	+
chr9	133884574	133884584	E2F_zfC2H2	12.3878	+
chr9	133884589	133884600	ESRR	12.2653	+
chr9	133971859	133971869	SP110	12.3061	+
chr9	133971876	133971888	KLF	11.3776	+
chr9	133971893	133971905	KLF	13.0102	+
chr9	133971914	133971925	HES	13.2755	+
chr9	133971933	133971944	ETSIV	12.0306	-
chr9	134000899	134000909	E2F_zfC2H2	10.8776	+
chr9	134000940	134000953	bZIP_SAND	11.9184	+
chr9	134000943	134000956	bZIP_SAND	11.6122	-
chr9	134000955	134000965	E2F_zfC2H2	11.7959	+
chr9	134000957	134000968	zfCXXC_SAND	12.1837	+
chr9	134000960	134000972	ETS	12.0408	-
chr9	134000970	134000982	zfC4	11.6224	+
chr9	134000980	134000990	E2F_zfC2H2	11.2449	-
chr9	134000982	134000993	zfCXXC_SAND	11.9898	+
chr9	134042830	134042841	HES	11.398	-
chr9	134042910	134042921	TAL	11.5556	+
chr9	134042911	134042922	TAL	11.6768	-
chr9	134069590	134069600	PWWP_AThook	10.9505	+
chr9	134069605	134069616	ZBTB3	12.898	+
chr9	134069639	134069650	zfC2H2_RHD	11.6327	+
chr9	134069642	134069651	AP2	11.449	-
chr9	134069654	134069666	DHARMA	12	+
chr9	134113150	134113162	KLF	13.3265	-
chr9	134113167	134113178	ZFX	9.21782	+
chr9	134113200	134113211	ZFX	9.08911	+
chr9	134114077	134114088	zfC2H2_RHD	13.6429	-
chr9	134128072	134128083	G28216001	12.1122	-
chr9	134131634	134131644	E2A	11.6429	-
chr9	134131695	134131704	AP2	11.898	-
chr9	134131697	134131707	ZIC	10.8673	+
chr9	134151891	134151902	ETSIII	11.4184	-
chr9	134151905	134151916	zfCXXC_SAND	12.4796	+
chr9	134151941	134151951	E2F_zfC2H2	10.5714	-
chr9	134151959	134151969	bHLH_CENP	14.2041	-
chr9	134151972	134151984	NR2E	11.2857	-
chr9	134154506	134154518	GCM	11.1531	+
chr9	134157977	134157989	BCL	10.949	+
chr9	134158016	134158027	ETSIII	11.8776	+
chr9	134158020	134158032	KLF	12.3163	+
chr9	134158025	134158034	AP2	12.551	+
chr9	134158030	134158040	E2F_zfC2H2	11.8878	-
chr9	134158049	134158059	ZNF200	11.9898	+
chr9	134158531	134158544	TCF7	11.49	+
chr9	134165054	134165064	SP110	13.2959	+
chr9	134165091	134165100	AP2	12.2653	+
chr9	134165113	134165124	HNF4	12.2857	-
chr9	134165130	134165139	AP2	11.3673	+
chr9	134206322	134206333	ZBTB3	13.0204	+
chr9	134206342	134206354	NKX	11.5612	+
chr9	134206358	134206371	bZIP	12.2424	-
chr9	134206382	134206392	PWWP_AThook	10.9505	+
chr9	134248794	134248806	FOXM	11.7653	+
chr9	134248809	134248820	NFkBp50	11.0714	-
chr9	134258735	134258746	ETSIII	11.9184	-
chr9	134258796	134258807	MH1	11.5816	-
chr9	134269416	134269428	EGR	14.2959	+
chr9	134269417	134269428	zfC2H2_RHD	13.5918	-
chr9	134269419	134269431	KLF	14.551	-
chr9	134269422	134269433	zfCXXC_SAND	12.6429	-
chr9	134269432	134269444	EGR	11.8061	+
chr9	134269433	134269444	zfC2H2_RHD	12.9592	-
chr9	134269434	134269445	zfC2H2_RHD	11.6429	-
chr9	134269436	134269448	KLF	15.9184	-
chr9	134269452	134269462	bHLH_CENP	13.8163	+
chr9	134269455	134269465	SP110	11.1837	+
chr9	134378251	134378261	ZIC	14.1122	-
chr9	134378256	134378269	bHLHb2	11.7245	-
chr9	134378257	134378269	MAX	11.102	-
chr9	134378260	134378270	E2F_zfC2H2	10.6837	+
chr9	134378264	134378277	bZIP	11.4949	+
chr9	134378282	134378295	bHLHb2	11.898	-
chr9	134378283	134378295	MAX	11.102	-
chr9	134378286	134378296	E2F_zfC2H2	10.9694	+
chr9	134378288	134378298	E2F_zfC2H2	11.7959	-
chr9	134378301	134378312	MH1	13.949	-
chr9	134378339	134378351	KLF	11.398	-
chr9	134397539	134397551	GCM	11.0204	+
chr9	134397598	134397608	E2A	12.5408	-
chr9	134397598	134397609	SNAI	11.3571	+
chr9	134397611	134397623	EGR	12.1939	+
chr9	134406616	134406626	E2F_zfC2H2	10.4286	-
chr9	134406619	134406631	KLF	13.5306	+
chr9	134406657	134406669	ETS	10.9898	+
chr9	134406668	134406678	E2F_zfC2H2	12.2245	+
chr9	134406670	134406680	E2F_zfC2H2	10.7245	+
chr9	134406699	134406711	EGR	11.9388	+
chr9	134406702	134406713	zfC2H2_RHD	12.1224	-
chr9	134406703	134406714	zfC2H2_RHD	13.0612	-
chr9	134406704	134406715	zfC2H2_RHD	13.0612	-
chr9	134406705	134406716	zfC2H2_RHD	13.0612	-
chr9	134406706	134406717	zfC2H2_RHD	13.0612	-
chr9	134406707	134406718	zfC2H2_RHD	12.3265	-
chr9	134406708	134406718	PLAGL1	10.8878	+
chr9	134406708	134406719	zfC2H2_RHD	12.2245	-
chr9	134406710	134406721	GLI	12.6122	+
chr9	134421740	134421750	bHLH_CENP	13.3061	-
chr9	134421751	134421763	KLF	15.3163	+
chr9	134421813	134421823	E2A	11.3673	-
chr9	134615436	134615446	bHLH_CENP	13.551	+
chr9	134615461	134615473	KLF	12.7755	+
chr9	134615465	134615477	KLF	13.0306	+
chr9	134615469	134615481	KLF	13.0306	+
chr9	134615474	134615485	zfCXXC_SAND	13.4388	+
chr9	134615509	134615519	E2A	12.2551	-
chr9	134615523	134615534	zfCXXC_SAND	12.4694	+
chr9	134615528	134615539	zfCXXC_SAND	12.3776	+
chr9	134619543	134619554	zfC2H2_RHD	11.398	-
chr9	134619545	134619556	GLI	14.2755	+
chr9	134619545	134619556	ZFX	9.33663	+
chr9	134619546	134619557	GLI	12.3163	-
chr9	134652605	134652616	ETSIII	11.7143	+
chr9	134652618	134652630	NKX	11.4796	+
chr9	134652664	134652676	FOXM	10.9694	+
chr9	134714955	134714968	bZIP	11.2424	+
chr9	134714980	134714991	SOXC	11.18	-
chr9	134714983	134714994	SOXC	11.96	-
chr9	134955233	134955244	zfCXXC_SAND	12.5714	+
chr9	134955289	134955302	bZIP	11.3434	-
chr9	135016794	135016806	SOX	10.9592	+
chr9	135016795	135016808	FOX	11.4	-
chr9	135016811	135016822	MH1	13.2755	+
chr9	135037008	135037021	MYB	11.9082	-
chr9	135037034	135037044	Tbox-II	12.2143	+
chr9	135037050	135037061	ETSIII	11.5204	-
chr9	135037065	135037076	ETSIV	13.1837	-
chr9	135037067	135037079	DHARMA	12.3367	-
chr9	135230342	135230353	ZFX	9.19802	-
chr9	135230363	135230375	ETS	10.9286	-
chr9	135230370	135230382	GCM	11.1939	-
chr9	135230374	135230386	GCM	11.6939	+
chr9	135230407	135230417	bHLH_CENP	13.6837	+
chr9	135230414	135230425	ZFX	8.94059	+
chr9	135230419	135230431	KLF	16.2041	+
chr9	135230422	135230434	EGR	14.3571	-
chr9	135230422	135230433	zfC2H2_RHD	12.6531	+
chr9	135231922	135231933	GR	12.2245	+
chr9	135231967	135231979	KLF	14.1633	-
chr9	135232000	135232012	POU	10.5918	-
chr9	135248069	135248079	SP110	12.5204	+
chr9	135282205	135282217	ETS	11.2653	-
chr9	135282228	135282240	ETS	10.8367	-
chr9	135282253	135282264	GLI	11.8265	-
chr9	135285346	135285359	MYB	10.8469	-
chr9	135285409	135285420	ZFX	8.86139	+
chr9	135285410	135285421	ZFX	9.0099	-
chr9	135457503	135457513	PLAGL1	12.6327	+
chr9	135457517	135457527	E2F_zfC2H2	12.0714	+
chr9	135457519	135457529	E2F_zfC2H2	12.6327	+
chr9	135545370	135545381	ZFX	9.0099	+
chr9	135545378	135545389	GLI	12.7041	-
chr9	135545383	135545395	bHLH	11.101	-
chr9	135545390	135545403	FOXN	11.9694	-
chr9	135545392	135545402	E2F_zfC2H2	10.5306	+
chr9	135545395	135545405	bHLH_CENP	13.5918	+
chr9	135545412	135545424	KLF	13.3163	+
chr9	135545807	135545817	E2A	12.551	-
chr9	135545829	135545841	RFX	12.0816	-
chr9	135545834	135545845	zfCXXC_SAND	11.1735	-
chr9	135545839	135545850	GLI	11.2857	+
chr9	135545857	135545868	zfCXXC_SAND	11.5816	-
chr9	135753665	135753677	RFX	11.5714	-
chr9	135753685	135753696	zfCXXC_SAND	12.1122	+
chr9	135753699	135753712	bZIP	12.0707	+
chr9	135753707	135753719	MAX	11.2959	-
chr9	135753710	135753720	E2F_zfC2H2	10.6327	+
chr9	135753712	135753723	zfCXXC_SAND	11.5714	+
chr9	135753722	135753734	KLF	12.949	+
chr9	135753739	135753750	zfCXXC_SAND	12.8163	+
chr9	135753749	135753762	SIX	11.1485	-
chr9	135754223	135754234	zfCXXC_SAND	12.6429	-
chr9	135754249	135754261	KLF	14.8673	+
chr9	135819980	135819991	zfCXXC_SAND	12.0204	+
chr9	135820007	135820019	EGR	12.0204	-
chr9	135820034	135820045	zfCXXC_SAND	11.2755	-
chr9	135820049	135820060	IRC900814	12.6531	+
chr9	135820875	135820886	BARH	12.5	+
chr9	135874716	135874728	NKX	11.5816	+
chr9	135878310	135878322	Hbox	11.3265	+
chr9	135878322	135878333	ETSIII	11.3673	+
chr9	135878367	135878379	NR2E	11.4082	+
chr9	135878392	135878403	ETSIII	11.4694	-
chr9	135878400	135878409	AP2	12.7143	-
chr9	135879576	135879587	ZFX	9.19802	+
chr9	135879587	135879597	SP110	12.2653	+
chr9	135879605	135879616	NFkBp50	11.398	+
chr9	135906110	135906120	SP110	11.1837	-
chr9	135906145	135906157	KLF	12.6327	+
chr9	135936783	135936794	ZFP959	11.7653	+
chr9	135936786	135936796	PLAGL1	11.8265	-
chr9	135936786	135936797	zfC2H2_RHD	11.6429	+
chr9	135936788	135936799	zfC2H2_RHD	14.2347	+
chr9	136039269	136039279	ZIC	13.9592	+
chr9	136039284	136039295	MH1	13.0918	+
chr9	136039296	136039307	ETSIII	11.9898	-
chr9	136039333	136039344	MH1	14.1224	+
chr9	136039359	136039371	KLF	16.0408	+
chr9	136075492	136075505	CENP_zfCXXC	10.9796	+
chr9	136075541	136075553	P42	13.5612	+
chr9	136202992	136203005	Tbox	11.602	-
chr9	136203003	136203013	ZIC	14.7245	-
chr9	136203009	136203022	bHLHb2	11.3367	+
chr9	136203009	136203021	MAX	11.1837	+
chr9	136203030	136203041	zfCXXC_SAND	11.6837	+
chr9	136203033	136203045	ETS	10.9694	-
chr9	136203044	136203055	HES	11.7551	+
chr9	136203085	136203095	E2F_zfC2H2	10.5714	-
chr9	136203087	136203097	E2F_zfC2H2	12.3878	-
chr9	136214937	136214948	zfCXXC_SAND	11.2755	+
chr9	136214978	136214990	TEA	11.898	-
chr9	136215013	136215026	SIX	10.9604	+
chr9	136215024	136215034	bHLH_CENP	12.5408	-
chr9	136215024	136215037	CENP_zfCXXC	11.4082	-
chr9	136215060	136215071	NFkBp50	11.8265	+
chr9	136215084	136215095	zfCXXC_SAND	13	+
chr9	136215086	136215098	KLF	12.6327	+
chr9	136223346	136223358	ETS	10.602	+
chr9	136223358	136223368	ZIC	10.8673	+
chr9	136223371	136223383	ETSI	11.5204	+
chr9	136223372	136223383	ETSIV	11.9796	+
chr9	136223379	136223390	zfCXXC_SAND	11.6327	+
chr9	136223391	136223403	KLF	12.8469	+
chr9	136223403	136223415	KLF	16.2041	+
chr9	136223406	136223418	EGR	13.6735	-
chr9	136223406	136223417	zfC2H2_RHD	12.2755	+
chr9	136223408	136223417	AP2	11.1939	-
chr9	136223436	136223447	zfCXXC_SAND	12.2449	+
chr9	136243003	136243013	E2F_zfC2H2	12.1735	-
chr9	136243005	136243016	zfCXXC_SAND	12.449	+
chr9	136243007	136243019	KLF	11.5816	+
chr9	136243013	136243024	ZFX	8.79208	+
chr9	136243014	136243025	ZFX	9.19802	-
chr9	136243017	136243029	KLF	14.0102	+
chr9	136243041	136243053	MAX	12.0306	-
chr9	136243051	136243062	zfC2H2_EGR_RHD	12.1429	+
chr9	136243083	136243095	KLF	12.6327	+
chr9	136243088	136243099	zfCXXC_SAND	12.4694	+
chr9	136243120	136243131	ZFX	8.80198	+
chr9	136243125	136243137	KLF	14.3878	+
chr9	136243130	136243141	zfCXXC_SAND	12.4694	+
chr9	136243135	136243145	E2F_zfC2H2	11.551	+
chr9	136243140	136243151	ZFX	9.13861	+
chr9	136279393	136279404	HIC1	11.3265	+
chr9	136283136	136283149	bHLHb2	12.2959	-
chr9	136283137	136283148	HES	12.3163	+
chr9	136283186	136283198	ETSI	11.2041	-
chr9	136283192	136283202	SP110	11.7449	-
chr9	136283217	136283229	KLF	12.0102	-
chr9	136283226	136283238	GCM	11.7755	+
chr9	136325074	136325086	KLF	15.9184	+
chr9	136325114	136325124	E2F_zfC2H2	11.7449	+
chr9	136325116	136325127	zfCXXC_SAND	13.1327	+
chr9	136325126	136325139	FOXN	12.102	-
chr9	136325136	136325148	OSR	12.6327	-
chr9	136344230	136344239	AP2	12.551	+
chr9	136344248	136344259	HIC1	11.102	-
chr9	136344264	136344276	KLF	12.7245	+
chr9	136344306	136344317	HES	12.1939	+
chr9	136344321	136344333	KLF	11.7857	-
chr9	136393740	136393751	zfC2H2_RHD	12.9388	+
chr9	136393790	136393802	TEA	11.9388	-
chr9	136397200	136397210	NFkBp65	12.4592	+
chr9	136397202	136397212	SP110	11.2449	-
chr9	136397227	136397238	NFkBp50	11.2857	+
chr9	136397244	136397254	ZIC	12.449	-
chr9	136397267	136397281	GATA	10.7228	-
chr9	136451257	136451270	CENP_zfCXXC	11.1939	-
chr9	136451295	136451306	zfC2H2_RHD	12.5714	-
chr9	136451350	136451360	E2A	11.4388	-
chr9	136475072	136475082	PWWP_AThook	10.9505	-
chr9	136475090	136475103	TALE_zfC2H2	10.6429	+
chr9	136501462	136501472	E2A	12.2653	+
chr9	136501491	136501502	HIC1	10.9796	+
chr9	136501494	136501506	KLF	12.1837	+
chr9	136605113	136605124	SNAI	11.4796	+
chr9	136605142	136605153	zfC2H2_RHD	12.3571	-
chr9	136605144	136605155	GLI	11.8673	+
chr9	136857938	136857949	zfC2H2_RHD	13.0918	-
chr9	136857946	136857956	ZIC	11.8061	+
chr9	136857949	136857961	KLF	11.3265	-
chr9	136857965	136857977	KLF	13.2347	-
chr9	136857976	136857988	KLF	15.1531	-
chr9	136857986	136857998	ZFP691	12.6735	-
chr9	136890584	136890595	zfCXXC_SAND	13.6837	+
chr9	136890592	136890604	KLF	12.6327	+
chr9	136890619	136890630	zfCXXC_SAND	11.9184	+
chr9	136890626	136890638	GCM	12.6939	+
chr9	136919353	136919364	zfCXXC_SAND	11.9796	-
chr9	136919386	136919396	AP4	11.4286	+
chr9	136919403	136919415	ZSCAN4	10.6531	+
chr9	136933632	136933645	CENP_zfCXXC	10.9898	+
chr9	136933636	136933646	E2F_zfC2H2	12.2245	-
chr9	136933641	136933654	Hbox-III	11.3168	+
chr9	136933660	136933670	E2F_zfC2H2	12.2347	+
chr9	136933662	136933672	E2F_zfC2H2	12.4796	-
chr9	136933664	136933674	E2F_zfC2H2	12.6327	+
chr9	136933666	136933676	E2F_zfC2H2	10.7245	+
chr9	136933670	136933682	KLF	15.051	-
chr9	136933673	136933685	EGR	11.5612	+
chr9	136933674	136933685	zfC2H2_RHD	12.9592	-
chr9	136933675	136933686	zfC2H2_RHD	11.6429	-
chr9	136933677	136933689	KLF	16.5204	-
chr9	136933682	136933694	KLF	11.9592	-
chr9	136933693	136933703	E2F_zfC2H2	11.398	-
chr9	136933695	136933705	E2F_zfC2H2	10.5714	+
chr9	136933711	136933723	KLF	12.9184	+
chr9	136996303	136996314	SNAI	11.3367	-
chr9	136996347	136996359	HBP1	11.798	+
chr9	137000445	137000455	ZIC	11.4796	+
chr9	137000449	137000460	ETSIII	11.3367	-
chr9	137000463	137000472	AP2	11.449	-
chr9	137000468	137000480	DOBOX	11.2143	-
chr9	137000474	137000484	ZIC	14.1122	-
chr9	137000506	137000516	E2F_zfC2H2	10.5816	+
chr9	137000537	137000550	CENP_zfCXXC	10.5816	+
chr9	137000876	137000886	E2A	12.7551	-
chr9	137000876	137000887	SNAI	11.7857	+
chr9	137000891	137000900	AP2	10.9184	+
chr9	137030545	137030557	ZSCAN4	12.551	+
chr9	137030547	137030559	ZSCAN4	12.2041	-
chr9	137030592	137030603	HES	11.3673	-
chr9	137033522	137033535	Hbox-III	10.5941	-
chr9	137033527	137033539	DOBOX	13.0306	+
chr9	137033581	137033591	PWWP_AThook	10.9505	-
chr9	137033606	137033618	MAF	12.2959	-
chr9	137040435	137040447	EGR	14.2959	+
chr9	137040436	137040447	zfC2H2_RHD	13.5918	-
chr9	137040438	137040450	KLF	16.2041	-
chr9	137040443	137040454	ZFX	8.86139	+
chr9	137040444	137040455	ZFX	9.0099	-
chr9	137040452	137040464	EGR	14.2959	+
chr9	137040453	137040464	zfC2H2_RHD	13.5918	-
chr9	137040455	137040467	KLF	14.0612	-
chr9	137040465	137040475	SP110	12.7653	+
chr9	137040472	137040483	ETSIII	11.9184	-
chr9	137040508	137040519	ETSIII	11.6531	+
chr9	137187281	137187291	AP4	11.2755	+
chr9	137187320	137187331	NFkBp50	11.8367	+
chr9	137187330	137187341	HIC1	12.2959	+
chr9	137187339	137187351	TEA	12.602	-
chr9	137187351	137187363	EGR	13.8776	-
chr9	137193679	137193692	Tbox	11.3061	-
chr9	137208911	137208922	ZFP959	12.3673	-
chr9	137208939	137208949	E2A	11.4898	-
chr9	137208972	137208984	ZBTB12	10.8367	+
chr9	137209006	137209016	TERF2	13.7347	+
chr9	137348037	137348047	ZIC	12.4082	-
chr9	137348046	137348056	E2A	11.5408	-
chr9	137348051	137348064	bZIP_SAND	12.1224	+
chr9	137348063	137348075	EGR	13.7653	-
chr9	137348063	137348074	zfC2H2_RHD	13.4388	+
chr9	137348066	137348078	KLF	15.7245	+
chr9	137348087	137348099	KLF	13.2653	+
chr9	137348090	137348101	zfC2H2_RHD	14.4082	+
chr9	137367389	137367401	KLF	11.2551	-
chr9	137367394	137367405	ZFX	8.9703	+
chr9	137367395	137367406	GLI	11.7653	-
chr9	137367395	137367406	ZFX	9.31683	-
chr9	137367399	137367408	AP2	13	-
chr9	137384102	137384114	PITX	11.71	+
chr9	137384127	137384139	CEBP	11.4444	+
chr9	137394806	137394817	MH1	13.0204	-
chr9	137418874	137418883	AP2	12.7245	-
chr9	137418882	137418894	EGR	14.4388	-
chr9	137418886	137418896	ZIC	14.7143	-
chr9	137418898	137418910	EGR	12.1939	-
chr9	137418906	137418919	NKX-II	10.9184	+
chr9	137444103	137444114	zfCXXC_SAND	12.1939	+
chr9	137444111	137444122	HIC1	10.898	+
chr9	137444136	137444147	GR	12.0204	-
chr9	137444166	137444178	OVOL	11.2449	+
chr9	137444187	137444198	ETSIII	11.9286	-
chr9	137483977	137483989	MAF	12.6327	-
chr9	137483988	137484000	ZSCAN4	10.5102	+
chr9	137483993	137484003	FOXR	12.3673	-
chr9	137484013	137484024	ZBTB3	10.9898	-
chr9	137484043	137484053	ZIC	12.4184	-
chr9	137484046	137484055	AP2	11.0714	+
chr9	137484053	137484065	BCL	11.8367	-
chr9	137494673	137494686	TCF7	11.73	+
chr9	137494698	137494710	GCM	12.2449	+
chr9	137494749	137494761	DHARMA	11.7959	-
chr9	137533616	137533626	NFkBp65	11.9388	-
chr9	137533625	137533637	ZFP691	12.4184	+
chr9	137737513	137737523	TERF2	11.6224	+
chr9	137739419	137739430	ETSIII	12.4898	-
chr9	137739461	137739471	SP110	11.3776	+
chr9	137739462	137739473	ETSIII	11.5408	-
chr9	137739470	137739481	HES	11.9898	+
chr9	137739486	137739497	MH1	12.9286	+
chr9	137739498	137739509	zfC2H2_RHD	13.0918	-
chr9	137739500	137739512	KLF	15.0102	-
chr9	137772643	137772653	CXC	11.8812	-
chr9	137772684	137772695	zfC2H2_RHD	12.3571	-
chr9	137788044	137788056	GFI1	11.1919	+
chr9	137809801	137809811	SP110	14.2041	-
chr9	137809804	137809813	AP2	13.0102	+
chr9	137814423	137814435	bHLH	11.1515	-
chr9	137814712	137814723	GLI	11.6531	+
chr9	137814726	137814737	ETSIII	12.9286	+
chr9	137814745	137814756	zfC2H2_EGR_RHD	11.6837	+
chr9	137814774	137814785	zfC2H2_RHD	11.4796	+
chr9	137814777	137814786	AP2	13.0102	-
chr9	137814798	137814809	ETSIII	11.7551	+
chr9	137821046	137821060	HNF1	11.3878	-
chr9	137821072	137821083	ETSIII	11.9184	+
chr9	137821135	137821146	HES	11.2551	+
chr9	137822319	137822330	ETSIII	12.3061	+
chr9	137822334	137822346	FOXM	11.0816	-
chr9	137822343	137822355	bHLH	11.7778	-
chr9	137822368	137822379	ETSIV	11.8061	+
chr9	137822374	137822386	FOXM	11.398	-
chr9	137822397	137822409	NFAT	11.0306	+
chr9	137828926	137828937	zfC2H2_RHD	13.5	+
chr9	137828942	137828952	ZNF200	11.5612	+
chr9	137828985	137828997	ZFP691	12	+
chr9	137837960	137837970	E2A	12.551	-
chr9	137837970	137837981	zfC2H2_RHD	12.2959	-
chr9	137837995	137838005	ZIC	13.0102	+
chr9	137967310	137967322	KLF	12.8061	+
chr9	137967341	137967350	AP2	11.3673	+
chr9	137967352	137967363	zfCXXC_SAND	11.9082	+
chr9	138016660	138016670	NFkBp65	11.9796	+
chr9	138021991	138022003	NFAT	11.0408	+
chr9	138144956	138144966	SP110	11.2245	+
chr9	138145023	138145035	ETSI	10.9082	-
chr9	138145023	138145034	ETSIV	14.9898	-
chr9	138233587	138233598	ETSIII	11.9898	+
chr9	138233653	138233665	KLF	12.5408	+
chr9	138285512	138285523	ZBTB3	13.1837	-
chr9	138285529	138285539	SP110	12.5204	-
chr9	138285597	138285611	IRX	10.7551	+
chr9	138287077	138287090	Hbox-II	11.0297	-
chr9	138287091	138287103	ZSCAN4	13.051	-
chr9	138292669	138292679	PWWP_AThook	10.9505	-
chr9	138348680	138348691	MH1	12.4184	-
chr9	138348723	138348735	P42	11.1531	-
chr9	138370854	138370863	AP2	12.2653	-
chr9	138370872	138370882	NR4A	12.5612	+
chr9	138370882	138370893	SOXC	12.05	-
chr9	138370903	138370914	ESRR	12.7959	-
chr9	138370903	138370917	ESRR-II	11.7653	+
chr9	138370919	138370931	ZSCAN4	11.7551	-
chr9	138372565	138372578	FOXN	12.2041	-
chr9	138372582	138372594	HOX9-13	10.7129	+
chr9	138372627	138372639	KLF	13.3673	+
chr9	138391746	138391760	ESRR-II	10.5408	+
chr9	138391749	138391762	TFE3	12.8878	-
chr9	138391752	138391765	TFE3	12.9898	+
chr9	138391787	138391798	zfCXXC_SAND	11.2143	+
chr9	138391792	138391802	E2F_zfC2H2	10.9694	-
chr9	138391793	138391805	MAX	10.9694	+
chr9	138391812	138391824	GCM	11.9082	-
chr9	138391827	138391838	SNAI	11.7041	+
chr9	138393570	138393581	zfC2H2_EGR_RHD	11.6939	+
chr9	138393611	138393623	KLF	13.6735	-
chr9	138393659	138393672	FOXN	11.5918	+
chr9	138398407	138398416	AP2	11.6122	+
chr9	138398409	138398420	ZFX	8.90099	+
chr9	138413219	138413230	HIC1	10.9184	+
chr9	138413227	138413237	SP110	14.102	-
chr9	138413230	138413239	AP2	13.0102	+
chr9	138453540	138453552	KLF	15.1633	-
chr9	138453544	138453555	zfC2H2_EGR_RHD	11.9796	-
chr9	138453596	138453608	MAF	11.7653	+
chr9	138540579	138540589	E2A	11.2857	+
chr9	138540629	138540639	E2A	12.8265	+
chr9	138555108	138555117	AP2	10.7755	-
chr9	138555115	138555125	ZIC	13.0204	+
chr9	138555147	138555160	FOXN	11.6224	+
chr9	138555177	138555189	MAF	12.5	-
chr9	138569767	138569779	MAX	10.6531	-
chr9	138569783	138569797	ESRR-II	12.2143	-
chr9	138569784	138569796	zfC4	11.5102	-
chr9	138569786	138569797	ESRR	12.4082	+
chr9	138569809	138569822	bZIP_SAND	12.0918	+
chr9	138569812	138569825	bZIP_SAND	12	-
chr9	138569859	138569871	ETSI	12.2551	+
chr9	138569862	138569873	zfCXXC_SAND	12.2347	-
chr9	138591292	138591304	ZFP691	13.2347	-
chr9	138591338	138591351	bHLHb2	11.0102	-
chr9	138591363	138591375	KLF	15.9184	+
chr9	138591372	138591384	bHLH	11.0808	-
chr9	138591388	138591398	E2A	12.3469	-
chr9	138593963	138593974	ZFP959	11.8163	+
chr9	138594009	138594019	PWWP_AThook	10.6238	+
chr9	138594010	138594020	PWWP_AThook	11.505	+
chr9	138594035	138594045	bHLH_CENP	12.051	+
chr9	138594038	138594048	SP110	11.5918	+
chr9	138594039	138594050	ETSIII	11.6633	-
chr9	138799191	138799203	GCM	11.6429	-
chr9	138799242	138799253	zfCXXC_SAND	12.3571	-
chr9	138799263	138799275	EGR	13.4286	+
chr9	138799264	138799273	AP2	11.1939	+
chr9	138799264	138799275	zfC2H2_RHD	12.2755	-
chr9	138799266	138799278	KLF	15.8878	-
chr9	138799269	138799281	EGR	14.051	+
chr9	138799270	138799281	zfC2H2_RHD	13.5918	-
chr9	138799272	138799284	KLF	14.8469	-
chr9	138799277	138799287	E2F_zfC2H2	10.5816	+
chr9	138799279	138799289	E2F_zfC2H2	10.4184	+
chr9	138799281	138799293	EGR	14.3571	+
chr9	138799282	138799293	zfC2H2_RHD	12.6531	-
chr9	138799284	138799296	KLF	14.1224	-
chr9	138799614	138799626	KLF	14.1429	+
chr9	138799624	138799636	KLF	13.1837	+
chr9	138799652	138799664	KLF	11.3061	+
chr9	138799699	138799712	CENP_zfCXXC	10.7449	-
chr9	138818772	138818784	KLF	12.398	+
chr9	138818825	138818837	ZFP691	11.4898	-
chr9	138853186	138853197	zfCXXC_SAND	13	+
chr9	138853189	138853200	zfCXXC_SAND	11.551	+
chr9	138853201	138853212	zfCXXC_SAND	12.8061	+
chr9	138853204	138853216	EGR	13.4286	+
chr9	138853205	138853214	AP2	11.1939	+
chr9	138853205	138853216	zfC2H2_RHD	12.2755	-
chr9	138853210	138853220	E2F_zfC2H2	11.8367	+
chr9	138853229	138853241	ETS	11.5816	-
chr9	138853237	138853250	bZIP	11.0202	+
chr9	138853238	138853251	TFE3	11.2143	-
chr9	138853249	138853260	MH1	13.2755	-
chr9	138853256	138853268	MAX	10.6939	+
chr9	138884667	138884679	ZFP691	12.2857	-
chr9	138884689	138884700	zfC2H2_RHD	11.4796	-
chr9	138884715	138884727	EGR	14.4796	-
chr9	138884715	138884726	zfC2H2_RHD	12.7245	+
chr9	138884718	138884730	KLF	15.602	+
chr9	138894947	138894959	bHLH	12.4141	+
chr9	138894958	138894969	ZFX	9.13861	-
chr9	138895041	138895051	ZIC	14.7143	+
chr9	138987103	138987114	zfCXXC_SAND	11.8776	-
chr9	138987147	138987158	zfCXXC_SAND	13.2245	-
chr9	138987161	138987172	zfCXXC_SAND	12.4694	-
chr9	138987164	138987176	EGR	14.051	+
chr9	138987165	138987176	zfC2H2_RHD	13.5918	-
chr9	138987167	138987179	KLF	16.2041	-
chr9	138987172	138987184	KLF	13.7143	-
chr9	138987175	138987186	zfCXXC_SAND	12.7143	-
chr9	138987178	138987189	zfCXXC_SAND	13.0714	-
chr9	138987181	138987193	EGR	12.9286	+
chr9	138987182	138987193	zfC2H2_RHD	11.9796	-
chr9	138987190	138987201	HIC1	11.6327	+
chr9	138987200	138987212	OVOL	11.398	+
chr9	138992687	138992699	SOX	11	-
chr9	138992754	138992765	ZFX	9.38614	+
chr9	139001279	139001290	ZFX	9.12871	+
chr9	139001284	139001296	KLF	15.0816	+
chr9	139001291	139001301	E2A	12.3469	-
chr9	139001309	139001321	KLF	11.8265	+
chr9	139001328	139001338	E2A	12.2551	+
chr9	139001331	139001342	GLI	11.4592	+
chr9	139001338	139001348	ZIC	13.7857	+
chr9	139010688	139010699	ETSIV	11.2041	-
chr9	139010710	139010723	bHLHb2	11.5204	+
chr9	139010711	139010722	HES	11.6633	-
chr9	139010714	139010727	bHLHb2	11.5714	+
chr9	139010715	139010726	HES	11.3776	-
chr9	139010718	139010731	bHLHb2	11.5714	+
chr9	139010719	139010730	HES	11.3776	-
chr9	139010722	139010735	bHLHb2	11.5714	+
chr9	139010723	139010734	HES	11.3776	-
chr9	139010726	139010739	bHLHb2	11.2959	+
chr9	139010731	139010744	bHLHb2	12.0204	-
chr9	139010748	139010759	G28216001	12.6633	-
chr9	139010758	139010768	SP110	11.3776	-
chr9	139024381	139024390	AP2	12.2653	+
chr9	139024387	139024398	zfCXXC_SAND	12.551	-
chr9	139024399	139024411	ZFP691	11.6531	-
chr9	139024414	139024423	AP2	11.6122	+
chr9	139024419	139024431	KLF	12.4286	+
chr9	139024424	139024436	MAX	10.8367	-
chr9	139024438	139024449	ZBTB3	11.5	-
chr9	139033698	139033710	Pparg	11.898	-
chr9	139033708	139033718	E2A	11.7347	-
chr9	139081388	139081398	SP110	12.4796	+
chr9	139081439	139081449	AP4	11.3776	-
chr9	139096952	139096962	SP110	12.551	+
chr9	139097007	139097017	ZIC	13.3469	-
chr9	139097013	139097025	KLF	13.7245	+
chr9	139097018	139097030	KLF	14.0714	+
chr9	139097023	139097033	E2F_zfC2H2	10.5714	-
chr9	139097025	139097035	E2F_zfC2H2	12.3265	-
chr9	139097027	139097037	E2F_zfC2H2	10.4286	-
chr9	139097030	139097042	KLF	14.6837	+
chr9	139097042	139097051	AP2	11.449	+
chr9	139137625	139137636	zfCXXC_SAND	12.2041	+
chr9	139137627	139137639	KLF	13.398	+
chr9	139137637	139137648	zfCXXC_SAND	12.6429	+
chr9	139137657	139137668	zfCXXC_SAND	13.6122	+
chr9	139137660	139137671	zfCXXC_SAND	13.4184	-
chr9	139137663	139137673	E2F_zfC2H2	11.7449	-
chr9	139137682	139137694	RFX	13.0204	-
chr9	139137692	139137705	TFE3	11.5714	-
chr9	139137694	139137706	bHLH	11.6263	-
chr9	139137695	139137708	bHLHb2	12.7755	+
chr9	139137700	139137711	zfCXXC_SAND	12.2959	+
chr9	139137703	139137714	zfCXXC_SAND	13.4184	-
chr9	139137706	139137716	E2F_zfC2H2	11.8367	-
chr9	139137717	139137729	KLF	16.2041	+
chr9	139137720	139137732	EGR	14.3571	-
chr9	139137720	139137731	zfC2H2_RHD	12.6531	+
chr9	139137724	139137734	E2F_zfC2H2	10.7245	-
chr9	139137726	139137736	E2F_zfC2H2	12.3265	-
chr9	139221927	139221937	E2F_zfC2H2	10.5714	-
chr9	139221929	139221939	E2F_zfC2H2	10.4184	+
chr9	139221932	139221944	KLF	12.4184	-
chr9	139221935	139221946	zfCXXC_SAND	12.2041	-
chr9	139221958	139221969	zfCXXC_SAND	13	-
chr9	139221967	139221979	KLF	13.8163	-
chr9	139221970	139221981	zfCXXC_SAND	12.7143	-
chr9	139221973	139221984	zfCXXC_SAND	12.0918	-
chr9	139221993	139222004	ETSIII	11.3469	+
chr9	139222009	139222018	AP2	12.5612	+
chr9	139222009	139222021	EGR	12.6122	+
chr9	139258197	139258209	KLF	15.3673	+
chr9	139258202	139258214	KLF	11.2551	+
chr9	139258203	139258214	zfCXXC_SAND	13	+
chr9	139258224	139258235	zfCXXC_SAND	12.4592	+
chr9	139268075	139268087	ZFP691	13.6122	-
chr9	139268083	139268095	ETSI	10.898	-
chr9	139268092	139268104	ZSCAN4	11.0816	+
chr9	139268094	139268106	ZSCAN4	11.2653	-
chr9	139268146	139268156	ZIC	11.8469	+
chr9	139268157	139268167	SP110	11.2245	-
chr9	139293642	139293653	SOXC	11.29	-
chr9	139293660	139293672	EGR	12.0204	-
chr9	139293666	139293677	ESRR	12.7245	+
chr9	139293685	139293695	ZIC	12.3469	-
chr9	139293701	139293712	ZFX	9.57426	+
chr9	139294240	139294253	CENP_zfCXXC	10.5918	+
chr9	139294253	139294264	zfCXXC_SAND	12.2959	-
chr9	139294270	139294283	bHLHb2	11.6224	-
chr9	139294271	139294282	HES	12	+
chr9	139294271	139294283	MAX	12.0204	-
chr9	139305063	139305074	ETSIII	11.4898	-
chr9	139305073	139305085	KLF	11.5	-
chr9	139305082	139305094	ETS	10.6327	-
chr9	139305102	139305114	KLF	12.6224	-
chr9	139334259	139334271	NR2E	11.6735	+
chr9	139334279	139334291	RFX	12.1633	-
chr9	139334285	139334296	zfCXXC_SAND	11.9286	+
chr9	139334288	139334299	zfCXXC_SAND	12.1122	+
chr9	139334291	139334301	ZIC	10.949	+
chr9	139334301	139334311	E2F_zfC2H2	10.4286	-
chr9	139334311	139334323	KLF	14.7653	+
chr9	139334317	139334327	E2F_zfC2H2	10.4184	-
chr9	139334329	139334341	KLF	15.7653	+
chr9	139372124	139372137	Hbox-III	10.6535	-
chr9	139372154	139372166	MAF	11.9184	+
chr9	139377913	139377925	KLF	12.4184	+
chr9	139377925	139377937	KLF	16.5204	+
chr9	139377967	139377979	KLF	15.4694	+
chr9	139377979	139377989	E2A	12.2551	-
chr9	139377994	139378004	E2F_zfC2H2	11.7347	+
chr9	139377996	139378007	zfCXXC_SAND	12.8163	+
chr9	139437297	139437310	Tbox	11.5204	-
chr9	139440466	139440478	P42	12.6429	-
chr9	139440520	139440532	KLF	14.0612	+
chr9	139440523	139440535	EGR	14.051	-
chr9	139440523	139440534	zfC2H2_RHD	13.5918	+
chr9	139440527	139440538	zfCXXC_SAND	14.0408	+
chr9	139440535	139440547	KLF	15.3673	+
chr9	139440540	139440552	KLF	13.2347	+
chr9	139440553	139440565	EGR	12.9286	-
chr9	139440553	139440564	zfC2H2_RHD	13.0714	+
chr9	139440557	139440568	zfCXXC_SAND	13.5816	+
chr9	139440565	139440577	EGR	12.3265	-
chr9	139440565	139440576	zfC2H2_RHD	12.8265	+
chr9	139440568	139440580	KLF	15.602	+
chr9	139440594	139440607	bHLHb2	11.551	-
chr9	139440595	139440606	HES	11.6837	+
chr9	139440597	139440609	KLF	11.6531	+
chr9	139440612	139440624	P42	13.3673	-
chr9	139440634	139440647	FOXN	11.4184	+
chr9	139440635	139440645	E2F_zfC2H2	10.8163	-
chr9	139440672	139440683	zfCXXC_SAND	12.7959	-
chr9	139440675	139440686	zfCXXC_SAND	12.449	-
chr9	139444948	139444958	ZIC	12.3367	-
chr9	139444961	139444973	ZSCAN4	10.7347	-
chr9	139445046	139445056	E2A	11.4592	-
chr9	139445896	139445905	AP2	13.0102	-
chr9	139445897	139445906	AP2	12.5612	+
chr9	139445897	139445909	EGR	12.2755	+
chr9	139445926	139445935	AP2	11.051	+
chr9	139457670	139457682	EGR	13.7755	-
chr9	139457670	139457681	zfC2H2_RHD	12.7245	+
chr9	139457673	139457685	KLF	13.4694	+
chr9	139457678	139457688	ZIC	13.3469	-
chr9	139458604	139458615	ZFX	9.22772	-
chr9	139458667	139458677	SP110	13.8878	+
chr9	139459126	139459138	RFX	12.1633	-
chr9	139459168	139459180	bHLH	11.8081	-
chr9	139459173	139459185	KLF	12.3061	-
chr9	139459188	139459198	ZIC	13.2857	-
chr9	139459203	139459214	ETSIII	11.3571	-
chr9	139462569	139462580	HES	13.949	+
chr9	139462569	139462581	MAX	11.0306	-
chr9	139462580	139462592	TEA	11.8265	+
chr9	139462618	139462629	zfC2H2_EGR_RHD	11.9694	-
chr9	139462622	139462634	ETSI	10.9082	+
chr9	139462623	139462634	ETSIV	14.9898	+
chr9	139466515	139466525	NFkBp65	12.0204	+
chr9	139466537	139466549	SOX	10.7857	+
chr9	139466544	139466555	ETSIII	11.5306	+
chr9	139466604	139466616	KLF	11.3061	-
chr9	139481661	139481673	EGR	13.6735	+
chr9	139481662	139481671	AP2	11.1939	+
chr9	139481662	139481673	zfC2H2_RHD	12.2755	-
chr9	139481664	139481676	KLF	16.2041	-
chr9	139481716	139481727	zfCXXC_SAND	12.8776	-
chr9	139482636	139482647	SOXC	11.38	+
chr9	139482667	139482677	ZIC	13.2857	-
chr9	139491110	139491121	zfC2H2_RHD	12.4184	+
chr9	139493434	139493446	EGR	14.0918	+
chr9	139493437	139493448	GLI	11.5306	+
chr9	139493438	139493449	GLI	11.7857	-
chr9	139493467	139493478	GLI	11.9082	-
chr9	139493469	139493480	zfC2H2_RHD	12.0816	+
chr9	139493488	139493499	GLI	11.7959	-
chr9	139493493	139493502	AP2	11.449	-
chr9	139513044	139513055	ETSIII	11.9898	-
chr9	139513126	139513135	AP2	12.7245	+
chr9	139514194	139514205	ZFX	9.21782	+
chr9	139514222	139514233	HES	12.9898	+
chr9	139514244	139514255	GLI	11.4796	-
chr9	139514252	139514262	ZIC	10.8673	+
chr9	139538030	139538042	DUX-LHX	12.98	-
chr9	139538041	139538053	ETSI	10.9796	+
chr9	139538044	139538056	ETS	11.1735	-
chr9	139538051	139538064	Tbox	12.6837	-
chr9	139538319	139538332	FOXN	11.5816	-
chr9	139538344	139538357	TFE3	11.6837	-
chr9	139538358	139538368	ZIC	11.7959	-
chr9	139539362	139539372	E2A	11.6531	+
chr9	139539371	139539383	zfC4	11.2347	+
chr9	139539376	139539386	AP4	13.3061	+
chr9	139539405	139539416	ETSIII	11.7449	+
chr9	139539435	139539446	ZFX	9.0198	+
chr9	139539436	139539447	ZFX	9.45545	-
chr9	139539440	139539449	AP2	12.551	-
chr9	139540477	139540489	KLF	11.7041	-
chr9	139540492	139540503	HNF4	12.1122	-
chr9	139540498	139540511	TALE_zfC2H2	11.4388	+
chr9	139540522	139540533	GLI	11.1939	+
chr9	139540557	139540568	ETSIV	11.4898	+
chr9	139540787	139540799	ETS	10.6735	+
chr9	139540846	139540859	bHLHb2	11.1531	-
chr9	139540864	139540874	SP110	12.4796	-
chr9	139541596	139541608	MAF	12.1735	-
chr9	139541639	139541650	HNF4	12.0306	+
chr9	139541671	139541682	ESRR	11.8776	+
chr9	139550405	139550415	PWWP_AThook	10.6436	-
chr9	139550406	139550416	PWWP_AThook	10.901	-
chr9	139550408	139550418	NFkBp65	12.1735	+
chr9	139551483	139551493	E2A	11.3061	-
chr9	139554848	139554859	HIC1	10.8776	-
chr9	139554917	139554928	zfC2H2_RHD	12.2245	-
chr9	139581828	139581839	zfCXXC_SAND	12.0204	+
chr9	139581864	139581876	EGR	12.949	-
chr9	139581868	139581878	E2F_zfC2H2	10.7245	-
chr9	139581870	139581880	E2F_zfC2H2	12.3878	-
chr9	139581877	139581888	ZFX	9.06931	+
chr9	139581893	139581905	KLF	12.1327	-
chr9	139581896	139581908	KLF	11.5306	-
chr9	139581896	139581907	zfCXXC_SAND	13.0714	-
chr9	139581906	139581918	KLF	14.8878	-
chr9	139581911	139581923	KLF	15.3673	-
chr9	139581927	139581938	zfC2H2_RHD	11.8571	-
chr9	139581937	139581947	E2F_zfC2H2	12.3878	+
chr9	139581945	139581955	SP110	12.9592	+
chr9	139590544	139590555	GLI	11.7653	+
chr9	139590544	139590555	ZFX	8.9703	+
chr9	139590545	139590556	GLI	11.398	-
chr9	139590545	139590556	ZFX	9.41584	-
chr9	139590549	139590558	AP2	12.551	-
chr9	139591733	139591745	KLF	11.602	-
chr9	139591755	139591768	bHLHb2	11.4184	+
chr9	139591756	139591767	HES	11.3469	-
chr9	139591776	139591787	HES	14.2653	-
chr9	139591781	139591794	bHLHb2	11.2347	+
chr9	139591782	139591793	HES	11.3776	-
chr9	139591789	139591803	IRX	11.3571	+
chr9	139591793	139591807	IRX	11.1327	-
chr9	139595282	139595292	PWWP_AThook	10.9505	+
chr9	139595862	139595875	bZIP	11.4848	+
chr9	139595892	139595904	ETSI	11.3571	+
chr9	139595893	139595904	ETSIV	12.9694	+
chr9	139595895	139595907	EGR	12.6633	+
chr9	139595898	139595909	GLI	13.9694	+
chr9	139595898	139595909	ZFX	9.0198	+
chr9	139595899	139595910	GLI	12.051	-
chr9	139595899	139595910	ZFX	9.15842	-
chr9	139595908	139595920	GCM	11.7347	+
chr9	139595932	139595943	zfCXXC_SAND	12.9184	+
chr9	139606946	139606957	zfCXXC_SAND	12.4694	+
chr9	139606951	139606962	zfCXXC_SAND	12.449	+
chr9	139606954	139606965	zfCXXC_SAND	11.2755	+
chr9	139606975	139606985	E2F_zfC2H2	12.0714	+
chr9	139606977	139606987	E2F_zfC2H2	12.1735	-
chr9	139606997	139607008	ZFX	9.09901	+
chr9	139606998	139607009	ZFX	8.79208	-
chr9	139607002	139607011	AP2	12.102	+
chr9	139607002	139607014	EGR	13.7347	+
chr9	139607003	139607012	AP2	11.6531	+
chr9	139607003	139607014	zfC2H2_RHD	11.3367	-
chr9	139607008	139607018	E2F_zfC2H2	12.3265	+
chr9	139607014	139607026	GCM	12.7041	+
chr9	139607018	139607030	MAX	10.7449	+
chr9	139607026	139607036	SP110	11.1837	+
chr9	139607032	139607043	zfCXXC_SAND	12.2551	-
chr9	139607043	139607055	GCM	11.4388	-
chr9	139622617	139622626	AP2	10.9082	-
chr9	139622619	139622630	zfCXXC_SAND	11.1327	-
chr9	139622622	139622635	bHLHb2	11.3061	-
chr9	139622623	139622634	HES	11.3469	+
chr9	139622684	139622696	NR2E	11.0918	+
chr9	139622691	139622703	KLF	11.6224	+
chr9	139622696	139622708	KLF	14.2857	+
chr9	139637444	139637454	SP110	12.3061	+
chr9	139637455	139637468	Tbox	11.7755	+
chr9	139642966	139642978	ZSCAN4	10.7755	+
chr9	139642988	139642998	ZNF200	11.5	-
chr9	139642994	139643005	BARH	11.8469	+
chr9	139652670	139652681	TAL	11.3737	+
chr9	139652671	139652682	TAL	11.8384	-
chr9	139652686	139652699	FOXN	12.1429	-
chr9	139652716	139652727	ETSIII	11.5204	-
chr9	139652740	139652750	E2A	12.3878	-
chr9	139652743	139652752	AP2	11.898	+
chr9	139652754	139652765	GLI	12.4898	-
chr9	139652756	139652767	zfC2H2_RHD	13	+
chr9	139658936	139658947	zfC2H2_EGR_RHD	11.8469	+
chr9	139658980	139658989	AP2	13.4592	-
chr9	139658982	139658992	ZIC	11.8061	+
chr9	139659011	139659021	E2A	12.3878	-
chr9	139659016	139659027	ZFP959	14	-
chr9	139659018	139659030	ZSCAN4	10.4592	-
chr9	139659021	139659031	E2A	11.9388	-
chr9	139659021	139659032	SNAI	11.5102	+
chr9	139659031	139659043	KLF	12.4286	-
chr9	139659040	139659050	E2A	11.4082	+
chr9	139685719	139685730	G28216001	13.7551	-
chr9	139685752	139685763	zfC2H2_RHD	11.3571	+
chr9	139685755	139685764	AP2	11.449	-
chr9	139685768	139685780	KLF	11.2857	+
chr9	139690797	139690807	SP110	14.102	+
chr9	139702322	139702332	E2F_zfC2H2	12.6327	-
chr9	139702324	139702334	E2F_zfC2H2	12.1429	+
chr9	139702326	139702337	zfCXXC_SAND	11.8469	+
chr9	139702330	139702342	KLF	11.6122	+
chr9	139702333	139702345	EGR	14.3571	-
chr9	139702333	139702344	zfC2H2_RHD	12.6531	+
chr9	139702345	139702355	bHLH_CENP	14.2041	-
chr9	139702348	139702359	zfCXXC_SAND	11.4184	-
chr9	139702355	139702366	G28216001	11.602	-
chr9	139702365	139702376	ZFP959	12.7857	+
chr9	139702388	139702399	zfCXXC_SAND	12.7041	-
chr9	139702402	139702413	zfCXXC_SAND	11.5102	-
chr9	139702407	139702419	NR2E	11.449	-
chr9	139703348	139703360	NR2E	11.6327	-
chr9	139703401	139703412	G28216001	12.551	+
chr9	139703422	139703435	FOXN	12.4592	-
chr9	139739008	139739019	ZBTB3	11.7347	-
chr9	139739027	139739039	BCL	10.5816	-
chr9	139739055	139739065	ZNF200	11.9286	-
chr9	139739074	139739085	zfCXXC_SAND	12.2041	+
chr9	139739077	139739088	zfCXXC_SAND	12.5204	+
chr9	139743164	139743173	AP2	12.7245	+
chr9	139745267	139745279	zfC4	11.3469	+
chr9	139745272	139745282	AP4	11.2755	-
chr9	139745288	139745300	OSR	12.7143	-
chr9	139745308	139745317	AP2	12.551	+
chr9	139745315	139745325	ZIC	12.4082	-
chr9	139745331	139745343	NKX	10.8469	+
chr9	139745341	139745353	EGR	14.0204	-
chr9	139745341	139745352	zfC2H2_RHD	12.7245	+
chr9	139760731	139760742	zfCXXC_SAND	12.2449	-
chr9	139760769	139760782	FOXN	11.8469	-
chr9	139760785	139760798	Tbox	11.2041	-
chr9	139776342	139776354	BCL	12.1735	-
chr9	139776355	139776368	TALE_zfC2H2	10.8163	+
chr9	139776360	139776370	AP4	12.2857	+
chr9	139776392	139776402	SP110	12.9286	-
chr9	139776415	139776428	TALE_zfC2H2	10.6429	-
chr9	139826717	139826727	TERF2	12.4694	-
chr9	139826733	139826743	PWWP_AThook	11.1782	-
chr9	139839085	139839096	ETSIV	13.5816	-
chr9	139839119	139839130	zfCXXC_SAND	12.2041	+
chr9	139839121	139839133	KLF	14.551	+
chr9	139839124	139839136	EGR	14.051	-
chr9	139839124	139839135	zfC2H2_RHD	13.5918	+
chr9	139839127	139839139	KLF	14.2857	+
chr9	139839168	139839177	AP2	12.7245	+
chr9	139839637	139839648	zfC2H2_RHD	13.6429	-
chr9	139839639	139839649	PLAGL1	11.5408	+
chr9	139839644	139839655	zfC2H2_EGR_RHD	11.551	-
chr9	139839652	139839665	MYB	11.6735	+
chr9	139839686	139839699	TALE_zfC2H2	10.6122	-
chr9	139843935	139843946	ZFP959	12.1327	+
chr9	139843953	139843965	KLF	13.051	+
chr9	139843973	139843984	zfC2H2_RHD	13.7755	+
chr9	139843984	139843995	zfC2H2_RHD	11.8061	+
chr9	139843993	139844004	ZFX	9.34653	-
chr9	139844016	139844027	MH1	11.8571	-
chr9	139844021	139844031	NFkBp65	12.3061	-
chr9	139844025	139844035	NR4A	12.5612	-
chr9	139858893	139858905	EGR	13.102	-
chr9	139858893	139858904	zfC2H2_RHD	11.9286	+
chr9	139858903	139858914	SNAI	11.3469	+
chr9	139858932	139858942	ZNF200	11.7653	-
chr9	139858950	139858960	SP110	14.102	+
chr9	139859466	139859477	zfC2H2_RHD	11.3571	+
chr9	139859469	139859478	AP2	11.449	-
chr9	139859473	139859484	HNF4	12.4592	+
chr9	139859548	139859560	OSR	12.102	-
chr9	139860689	139860702	TFE3	11.2857	-
chr9	139860691	139860703	bHLH	11.4141	-
chr9	139860757	139860767	AP4	13.3061	-
chr9	139863793	139863803	SP110	12.551	+
chr9	139863820	139863832	ZSCAN4	10.3878	+
chr9	139863831	139863842	HNF4	12.1327	-
chr9	139863840	139863851	Sohlh2	11.5204	-
chr9	139869456	139869468	KLF	12.102	-
chr9	139871895	139871906	ZFX	9.30693	+
chr9	139871896	139871907	ZFX	8.82178	-
chr9	139871935	139871945	ZNF200	12.4898	+
chr9	139871962	139871975	Tbox	11.9082	-
chr9	139871969	139871979	SP110	11.1837	-
chr9	139886837	139886849	KLF	15.4694	+
chr9	139886847	139886858	zfCXXC_SAND	12.3878	-
chr9	139886860	139886872	KLF	15.3673	+
chr9	139886866	139886877	zfCXXC_SAND	13.1531	+
chr9	139886885	139886896	zfCXXC_SAND	12.3878	-
chr9	139886908	139886919	zfCXXC_SAND	12.2551	+
chr9	139891044	139891054	ZNF200	11.8061	+
chr9	139891058	139891070	KLF	14.102	+
chr9	139891065	139891075	SP110	12.7653	-
chr9	139891076	139891087	GLI	11.2857	+
chr9	139891077	139891088	ZFX	9.51485	-
chr9	139891080	139891092	KLF	13.7245	+
chr9	139892344	139892355	Sohlh2	12.4898	-
chr9	139922221	139922233	EGR	11.2755	-
chr9	139922221	139922232	zfC2H2_RHD	12.8061	+
chr9	139922224	139922236	KLF	15.449	+
chr9	139922247	139922257	E2F_zfC2H2	10.6837	+
chr9	139922250	139922261	ZBTB3	11.4082	-
chr9	139922265	139922276	ZFP959	12.3673	-
chr9	139922281	139922293	ZFP691	12.0408	-
chr9	139923341	139923353	ZSCAN4	11.0102	-
chr9	139923383	139923394	HIC1	11.1837	-
chr9	139923387	139923397	E2A	12.051	-
chr9	139923387	139923398	SNAI	11.6633	+
chr9	139923390	139923400	ZIC	12.8878	-
chr9	139923402	139923411	AP2	11.449	-
chr9	139923425	139923437	MAX	12.2245	+
chr9	139927494	139927505	ZFP959	13.8163	-
chr9	139927496	139927507	HIC1	12.2041	+
chr9	139940594	139940606	KLF	11.3673	-
chr9	139940597	139940608	zfCXXC_SAND	12.7143	-
chr9	139940600	139940611	zfCXXC_SAND	11.5816	-
chr9	139940607	139940620	FOXN	11.3673	-
chr9	139940610	139940621	ZBTB3	11.398	-
chr9	139940623	139940634	ETSIV	13.449	+
chr9	139940636	139940647	zfCXXC_SAND	12.7857	+
chr9	139940639	139940650	zfCXXC_SAND	11.1122	-
chr9	139940647	139940657	E2F_zfC2H2	11.1429	+
chr9	139940649	139940662	bHLHb2	12.2347	-
chr9	139940650	139940661	HES	11.7347	+
chr9	139940650	139940662	MAX	12.0204	-
chr9	139940670	139940680	E2F_zfC2H2	11.4592	-
chr9	139940681	139940690	AP2	11.1633	+
chr9	139940686	139940698	KLF	13.8367	-
chr9	139940694	139940706	KLF	11.4388	-
chr9	139948481	139948492	ETSIV	11.0408	-
chr9	139948500	139948509	AP2	10.9082	+
chr9	139948512	139948524	KLF	14.3878	-
chr9	139948527	139948540	CENP_zfCXXC	10.5204	+
chr9	139948539	139948550	GLI	11.7857	+
chr9	139948540	139948551	GLI	11.398	-
chr9	139948540	139948551	ZFX	9.41584	-
chr9	139948544	139948553	AP2	13.0102	-
chr9	139948545	139948554	AP2	13.0102	+
chr9	139948547	139948559	KLF	13.2857	-
chr9	139948559	139948571	KLF	13.3878	-
chr9	139948571	139948583	KLF	12.1939	-
chr9	139948575	139948586	ZFX	9.0396	+
chr9	139948576	139948587	ZFX	9.0396	-
chr9	139948579	139948591	KLF	13.949	+
chr9	139951713	139951726	Tbox	12.8163	+
chr9	139951735	139951748	RHOX11	11.9898	-
chr9	139951772	139951783	HES	12.2143	-
chr9	139951778	139951789	ZBTB3	11.6837	-
chr9	139965021	139965032	GLI	11.2653	+
chr9	139965021	139965032	ZFX	9.13861	+
chr9	139965022	139965033	ZFX	8.84158	-
chr9	139965030	139965040	bHLH_CENP	13.9184	-
chr9	139971897	139971907	PLAGL1	12.8265	+
chr9	139971898	139971909	GLI	12.0612	+
chr9	139971907	139971919	KLF	12.8776	+
chr9	139971911	139971923	KLF	11.2755	+
chr9	139971921	139971934	TFE3	11.6531	+
chr9	139971945	139971958	TFE3	11.7143	-
chr9	139981093	139981105	KLF	11.7551	-
chr9	139981117	139981128	MH1	13.2143	+
chr9	139981166	139981178	bHLH	11.1717	+
chr9	139981179	139981190	MH1	13.6122	+
chr9	139981396	139981409	bHLHb2	11.3163	-
chr9	139981397	139981408	HES	11.7857	+
chr9	139981397	139981409	MAX	10.898	-
chr9	139981424	139981436	KLF	13.6735	-
chr9	140009625	140009637	OVOL	11.5918	-
chr9	140009644	140009656	KLF	15.3673	-
chr9	140009650	140009661	ZFX	8.9802	-
chr9	140009658	140009668	ZIC	14.1122	+
chr9	140009675	140009686	ZFP959	15.2041	-
chr9	140009689	140009700	MH1	12.9898	-
chr9	140022115	140022125	PWWP_AThook	10.9505	+
chr9	140022131	140022142	ETSIII	11.3061	-
chr9	140023299	140023312	TALE_zfC2H2	10.8571	-
chr9	140023321	140023331	SP110	11.3163	-
chr9	140023362	140023373	IRC900814	13.1327	-
chr9	140023873	140023885	MAX	10.7551	+
chr9	140023885	140023895	E2F_zfC2H2	11.1531	+
chr9	140023887	140023900	bHLHb2	12.2347	-
chr9	140023888	140023899	HES	12.0714	+
chr9	140023888	140023900	MAX	11.1837	-
chr9	140023893	140023906	bHLHb2	10.949	-
chr9	140023970	140023980	E2F_zfC2H2	10.7245	-
chr9	140023972	140023982	E2F_zfC2H2	11.551	+
chr9	140032743	140032755	KLF	13.0102	-
chr9	140064554	140064566	KLF	14.4898	-
chr9	140064557	140064569	EGR	14.4796	+
chr9	140064558	140064569	zfC2H2_RHD	12.7245	-
chr9	140066492	140066503	ZBTB3	12.7143	-
chr9	140066496	140066509	Tbox	11.551	-
chr9	140066525	140066537	NR2E	11.2041	-
chr9	140066551	140066562	zfC2H2_RHD	13.8878	-
chr9	140066557	140066568	zfC2H2_RHD	14.5102	-
chr9	140067744	140067755	HIC1	11.6429	-
chr9	140067756	140067768	FOXM	11.8469	-
chr9	140067773	140067785	PITX	12.18	-
chr9	140067786	140067797	ETSIII	12.9286	+
chr9	140067802	140067811	AP2	13.1735	+
chr9	140082983	140082994	ZFP959	11.9388	+
chr9	140083013	140083024	zfCXXC_SAND	11.8469	-
chr9	140083016	140083026	E2F_zfC2H2	12.1735	+
chr9	140083024	140083037	bZIP	12.4343	-
chr9	140083029	140083042	bHLHb2	11.7755	-
chr9	140083038	140083050	MAX	10.5918	-
chr9	140083049	140083062	bZIP	11.4545	-
chr9	140083073	140083086	bZIP	12.2626	-
chr9	140083091	140083101	E2F_zfC2H2	11.6837	-
chr9	140083099	140083110	zfC2H2_RHD	11.5816	-
chr9	140083137	140083148	zfCXXC_SAND	11.3265	-
chr9	140099171	140099182	MH1	13.3265	-
chr9	140099179	140099188	AP2	12.551	+
chr9	140099180	140099191	zfC2H2_RHD	11.5204	-
chr9	140099183	140099194	GLI	12.1735	+
chr9	140099224	140099236	DUX-LHX	11.24	+
chr9	140100090	140100101	zfC2H2_RHD	12.4694	+
chr9	140100100	140100113	FOXN	11.5816	+
chr9	140100119	140100131	ETS	11.4796	+
chr9	140100170	140100181	zfCXXC_SAND	13.9694	-
chr9	140115871	140115882	ETSIII	11.9898	-
chr9	140115881	140115892	zfC2H2_RHD	12.7959	-
chr9	140115899	140115911	EGR	14.7245	+
chr9	140115900	140115911	zfC2H2_RHD	12.7245	-
chr9	140115906	140115916	SP110	12.551	+
chr9	140115934	140115945	zfC2H2_RHD	11.5612	-
chr9	140115936	140115947	GLI	12.0816	+
chr9	140119563	140119575	KLF	14.4796	+
chr9	140119576	140119588	KLF	15.4694	+
chr9	140119593	140119603	NFkBp65	12.1122	-
chr9	140121890	140121900	ZIC	14.7245	+
chr9	140121912	140121923	GLI	11.6531	+
chr9	140121923	140121933	E2A	12.4184	-
chr9	140121968	140121979	MH1	12.2245	-
chr9	140125197	140125210	TALE_zfC2H2	10.5714	-
chr9	140132609	140132622	FOX	10.75	+
chr9	140132660	140132670	E2A	11.6735	+
chr9	140132663	140132674	HIC1	10.8878	+
chr9	140132698	140132708	SP110	12.9592	-
chr9	140135698	140135708	SP110	12.551	+
chr9	140135744	140135754	E2F_zfC2H2	11.398	-
chr9	140135746	140135756	E2F_zfC2H2	10.4286	-
chr9	140142222	140142231	AP2	12.7245	+
chr9	140142233	140142246	TALE_zfC2H2	11.4592	+
chr9	140142270	140142281	HIC1	11.3776	-
chr9	140145685	140145697	zfC4	11.2959	+
chr9	140145712	140145723	ETSIII	11.8469	-
chr9	140149698	140149709	SNAI	12.5306	+
chr9	140149703	140149713	E2F_zfC2H2	11.551	-
chr9	140149713	140149724	zfCXXC_SAND	13.0816	-
chr9	140149726	140149735	AP2	11	+
chr9	140149726	140149738	EGR	13.398	+
chr9	140149727	140149736	AP2	11.6531	+
chr9	140149729	140149740	GLI	11.8469	+
chr9	140149741	140149753	KLF	11.2041	-
chr9	140149751	140149763	KLF	13.3367	-
chr9	140149761	140149773	KLF	11.1429	-
chr9	140149764	140149776	ETS	11.0306	-
chr9	140149771	140149783	KLF	12.4592	-
chr9	140149783	140149796	FOXN	11.602	-
chr9	140149785	140149795	E2F_zfC2H2	10.6633	+
chr9	140149787	140149797	E2F_zfC2H2	12.5306	+
chr9	140149801	140149812	zfCXXC_SAND	12.4694	-
chr9	140169159	140169169	E2A	11.4898	-
chr9	140169164	140169176	KLF	14.449	-
chr9	140169167	140169179	EGR	11.3265	+
chr9	140169168	140169179	zfC2H2_RHD	13.4184	-
chr9	140169170	140169180	PLAGL1	11.3367	+
chr9	140169170	140169181	zfC2H2_RHD	11.5	-
chr9	140169171	140169181	PLAGL1	11.8265	+
chr9	140169195	140169206	ZFP959	15.2959	-
chr9	140169210	140169220	SP110	14.102	+
chr9	140172117	140172128	ZFP959	12.5408	+
chr9	140172190	140172200	SP110	14.102	-
chr9	140172193	140172202	AP2	10.8163	+
chr9	140189225	140189235	E2A	11.5204	+
chr9	140189298	140189308	Tbox-II	12.4592	+
chr9	140190678	140190688	E2F_zfC2H2	10.8163	+
chr9	140190723	140190733	ZIC	13.2857	+
chr9	140190725	140190737	EGR	12.9898	+
chr9	140190738	140190749	ETSIV	11.0714	+
chr9	140190741	140190753	KLF	11.4082	-
chr9	140190744	140190754	ZIC	13.2857	+
chr9	140190746	140190758	EGR	12.9898	+
chr9	140190759	140190770	ETSIV	11.0714	+
chr9	140190762	140190774	EGR	12.2551	+
chr9	140190762	140190774	KLF	11.4082	-
chr9	140190763	140190774	zfC2H2_RHD	12.2755	-
chr9	140190776	140190788	KLF	11.449	-
chr9	140196700	140196711	zfC2H2_EGR_RHD	11.551	+
chr9	140196703	140196715	MAX	10.8367	-
chr9	140196706	140196716	E2F_zfC2H2	10.4796	+
chr9	140196728	140196739	zfCXXC_SAND	12.4694	+
chr9	140196733	140196744	zfCXXC_SAND	12.8163	+
chr9	140196780	140196793	TFE3	11.2143	+
chr9	140196781	140196794	bZIP	11.1313	-
chr9	140196788	140196798	E2F_zfC2H2	12.3776	+
chr9	140196790	140196800	E2F_zfC2H2	12.1429	+
chr9	140196792	140196803	zfCXXC_SAND	13.4184	+
chr9	140199566	140199577	ZBTB3	10.8061	+
chr9	140199571	140199582	zfC2H2_RHD	12.8163	-
chr9	140199573	140199585	KLF	16.2449	-
chr9	140199592	140199603	POU_HMG	11.449	-
chr9	140199648	140199659	MH1	12.449	+
chr9	140200065	140200077	KLF	12.1837	-
chr9	140317597	140317608	zfCXXC_SAND	12.8163	-
chr9	140317634	140317643	AP2	10.9184	+
chr9	140317644	140317656	ETSI	11.3265	+
chr9	140317667	140317679	KLF	14.0714	-
chr9	140317782	140317794	EGR	13.4796	+
chr9	140317783	140317794	zfC2H2_RHD	13.3163	-
chr9	140317785	140317797	KLF	14.449	-
chr9	140317806	140317818	KLF	14.1122	-
chr9	140317824	140317834	ZIC	11.0408	+
chr9	140317830	140317841	zfCXXC_SAND	11.4898	+
chr9	140317833	140317843	ZIC	10.949	+
chr9	140317841	140317851	ZIC	13.9592	+
chr9	140317852	140317862	E2A	11.4796	-
chr9	140317866	140317878	GCM	11.9694	+
chr9	140336294	140336303	AP2	11.449	+
chr9	140336300	140336311	zfCXXC_SAND	12.7143	+
chr9	140336303	140336314	zfCXXC_SAND	11.2755	+
chr9	140336311	140336322	GLI	11.5918	+
chr9	140336314	140336325	ETSIV	12.8673	+
chr9	140336331	140336343	KLF	15.3673	-
chr9	140336341	140336352	zfC2H2_RHD	11.4796	-
chr9	140336379	140336390	zfC2H2_RHD	12.2959	-
chr9	140336388	140336399	zfC2H2_RHD	12.6327	-
chr9	140336391	140336403	KLF	15.9184	-
chr9	140336396	140336407	NFkBp50	11.0714	-
chr9	140353753	140353764	zfCXXC_SAND	12.1837	+
chr9	140353794	140353806	KLF	14.9898	+
chr9	140353803	140353816	bZIP_SAND	12	+
chr9	140353806	140353819	bZIP_SAND	12.4796	-
chr9	140353813	140353824	ZFX	9.30693	-
chr9	140353818	140353830	KLF	11.8776	-
chr9	140353822	140353833	ZFX	8.86139	+
chr9	140353832	140353844	KLF	12.8776	-
chr9	140353853	140353866	bZIP_SAND	12.3776	+
chr9	140444810	140444822	BCL	10.7449	+
chr9	140444867	140444878	ETSIII	11.5306	+
chr9	140444876	140444889	FOX	10.76	+
chr9	140444885	140444898	TFE3	10.7959	-
chr9	140444964	140444975	zfCXXC_SAND	12.4694	-
chr9	140444968	140444979	zfC2H2_EGR_RHD	12.1122	-
chr9	140473335	140473344	AP2	13.4592	-
chr9	140473337	140473347	SP110	13.8163	+
chr9	140473366	140473376	bHLH_CENP	12.602	-
chr9	140473382	140473393	ZFP959	14.0714	-
chr9	140473389	140473401	KLF	13.2857	-
chr9	140473398	140473410	ETSI	12.0408	+
chr9	140473407	140473418	ZFX	8.86139	-
chr9	140484919	140484930	zfCXXC_SAND	12.7143	+
chr9	140484922	140484933	zfCXXC_SAND	12.6429	+
chr9	140484939	140484949	E2F_zfC2H2	11.398	+
chr9	140484965	140484977	KLF	15.4694	-
chr9	140484980	140484991	ETSIV	11.0714	-
chr9	140484989	140484999	PLAGL1	12.2755	-
chr9	140484990	140485002	EGR	11	-
chr9	140484990	140485001	zfC2H2_RHD	11.5102	+
chr9	140484992	140485001	AP2	10.7449	-
chr9	140484999	140485010	zfCXXC_SAND	13.0714	+
chr9	140485002	140485013	zfCXXC_SAND	12.2551	+
chr9	140487277	140487288	ZFP959	13.7245	+
chr9	140487323	140487335	KLF	13.5306	-
chr9	140487340	140487351	ZBTB3	13.6531	-
chr9	140487348	140487359	ETSIII	11.5306	+
chr9	140500032	140500044	ETSI	12.0612	-
chr9	140500038	140500049	zfC2H2_RHD	11.6122	-
chr9	140500066	140500077	zfC2H2_RHD	12.1327	-
chr9	140500068	140500080	KLF	16.2449	-
chr9	140500085	140500097	KLF	15.9184	-
chr9	140500112	140500125	CENP_zfCXXC	10.5408	+
chr9	140500113	140500123	bHLH_CENP	12.5816	-
chr9	140500117	140500129	KLF	12.4184	-
chr9	140500120	140500131	zfCXXC_SAND	13.0714	-
chr9	140500124	140500136	KLF	14.0714	-
chr9	140500127	140500139	EGR	13.4796	+
chr9	140500128	140500139	zfC2H2_RHD	13.3163	-
chr9	140513243	140513253	ZNF200	11.5204	+
chr9	140513257	140513267	E2F_zfC2H2	10.4286	+
chr9	140513259	140513269	E2F_zfC2H2	11.8878	-
chr9	140513261	140513271	E2F_zfC2H2	10.7245	-
chr9	140513278	140513289	zfCXXC_SAND	11.551	+
chr9	140513289	140513300	zfCXXC_SAND	12.1837	-
chr9	140513296	140513305	AP2	13	+
chr9	140513304	140513317	bHLHb2	11.2755	-
chr9	140513305	140513316	HES	11.6837	+
chr9	140513398	140513410	KLF	15.0918	+
chr9	140513416	140513426	bHLH_CENP	14.2041	+
chr9	140513425	140513437	KLF	14.0714	-
chr9	140513439	140513449	E2F_zfC2H2	11.7041	-
chr9	140513441	140513451	E2F_zfC2H2	10.4388	+
chr9	140513449	140513461	KLF	15.4694	-
chr9	140513464	140513476	GCM	11.6939	-
chr9	140513466	140513477	ZFX	8.87129	+
chr9	140513467	140513478	ZFX	8.79208	-
chr9	140513482	140513493	zfCXXC_SAND	12.7143	+
chr9	140771158	140771169	Sohlh2	11.4388	+
chr9	140771203	140771215	FOXM	11.8061	-
chr9	140772161	140772172	zfCXXC_SAND	13.4184	-
chr9	140772176	140772187	ZFX	9.14851	+
chr9	140772177	140772188	ZFX	9.19802	-
chr9	140772185	140772197	bHLH	11.3333	+
chr9	140772186	140772199	TFE3	12.6327	+
chr9	140772238	140772249	zfCXXC_SAND	12.4286	-
chr9	140772241	140772252	zfCXXC_SAND	12.4388	-
chr9	140787029	140787040	ZFP959	13.7857	+
chr9	141093900	141093911	NFkBp50	11.2245	-
chrM	3248	3258	PBX	12.398	-
chrM	5734	5745	zfCXXC_SAND	13	+
chrM	5737	5748	zfCXXC_SAND	13.0102	+
chrM	5742	5752	NFkBp65	11.9388	-
chrM	5772	5782	CXC	12.4059	-
chrM	7592	7603	ZBTB3	10.6939	+
chrM	7595	7607	P42	12.9592	+
chrM	7601	7613	Pparg	12.6837	+
chrM	7621	7632	ETSIII	11.8673	+
chrM	8317	8327	NR4A	11.6531	+
chrM	8344	8357	Tbox	11.9082	-
chrM	8396	8409	Hbox-II	10.7822	+
chrM	8468	8478	PLAGL1	12.0714	-
chrM	9262	9273	ZFX	8.9703	+
chrM	9263	9274	ZFX	9.0099	-
chrM	9283	9295	zfC4	11.1735	-
chrM	10009	10021	OVOL	11.5612	+
chrM	10019	10032	Hbox-III	10.802	+
chrM	10023	10037	HNF1	11.5408	-
chrM	10718	10729	TAL	13.1313	-
chrM	10731	10744	GMEB_MADF	10.4592	-
chrM	10758	10770	ZNF655	11.9082	+
chrM	10768	10778	PBX	12.2347	-
chrM	12275	12288	RHOX11	10.898	+
chrM	12301	12313	HTHpsq	12.1386	-
chrM	12308	12320	HTHpsq	10.7822	+
chrM	12364	12374	TERF2	11.602	+
chrM	14678	14689	Sohlh2	12.8673	-
chrX	193015	193026	zfCXXC_SAND	13.0816	-
chrX	230831	230841	bHLH_CENP	13.1633	+
chrX	230851	230861	E2A	12.551	+
chrX	230915	230928	FOXN	12.1224	-
chrX	347637	347647	CXC	12.505	+
chrX	347647	347657	E2F_zfC2H2	11.8367	+
chrX	347649	347660	zfCXXC_SAND	13.4184	+
chrX	347699	347712	bZIP	12.3636	+
chrX	374049	374061	MAX	10.602	-
chrX	374052	374062	E2F_zfC2H2	10.4796	+
chrX	374076	374087	HIC1	11.3061	-
chrX	374129	374142	FOXN	11.8367	-
chrX	591452	591463	MH1	13.9796	+
chrX	591527	591540	RHOX11	11.1224	+
chrX	591539	591551	DHARMA	12.2959	+
chrX	591550	591560	E2F_zfC2H2	11.398	+
chrX	950953	950964	ETSIII	11.898	+
chrX	950973	950987	IRX	10.9286	+
chrX	1331515	1331527	KLF	11.5	+
chrX	1331596	1331608	zfC4	11.9286	+
chrX	1334155	1334167	Hbox	11.3163	-
chrX	1341846	1341856	AP4	11.4286	-
chrX	1341879	1341889	FOXR	12.449	-
chrX	1358583	1358594	ETSIII	11.3878	-
chrX	1358623	1358635	DOBOX	11.1122	+
chrX	1358643	1358656	bZIP_SAND	12.2857	-
chrX	1367300	1367311	ZFP959	13.5204	-
chrX	1367305	1367317	ETS	10.7143	-
chrX	1367352	1367362	TERF2	12.1327	-
chrX	1368368	1368378	NFkBp65	11.9388	-
chrX	1368420	1368432	GFI1	11.0404	-
chrX	1368423	1368435	ETS	11.7041	+
chrX	1387641	1387652	ETSIII	11.2959	-
chrX	1387663	1387673	SP110	12.6531	+
chrX	1435427	1435439	KLF	11.3571	+
chrX	1435433	1435444	MH1	12.4184	+
chrX	1455441	1455451	PWWP_AThook	11.2277	+
chrX	1455462	1455473	GR	11.6939	+
chrX	1455496	1455508	BCL	10.898	+
chrX	1455504	1455516	NR2E	11.0306	+
chrX	1511608	1511618	ZIC	13.398	-
chrX	1511629	1511640	zfCXXC_SAND	12.449	+
chrX	1511631	1511643	KLF	12.7653	+
chrX	1511641	1511651	E2F_zfC2H2	10.4286	-
chrX	1511659	1511670	zfC2H2_RHD	14.5102	-
chrX	1511660	1511671	zfC2H2_RHD	11.9184	-
chrX	1511661	1511672	zfC2H2_RHD	12.1122	-
chrX	1511662	1511673	zfC2H2_RHD	11.9184	-
chrX	1511663	1511673	PLAGL1	11.898	+
chrX	1511664	1511675	NFkBp50	11.3265	-
chrX	1511666	1511678	DOBOX	13.8878	+
chrX	1511696	1511706	ZIC	10.9388	-
chrX	1513612	1513623	GLI	11.6531	+
chrX	1513650	1513661	ZFP959	12.2245	-
chrX	1514572	1514582	FOXR	12.051	+
chrX	1514642	1514654	FOXM	11.3367	+
chrX	1572614	1572625	zfC2H2_EGR_RHD	12.5714	-
chrX	1572624	1572636	MAX	10.6837	+
chrX	1572652	1572663	zfC2H2_RHD	11.3367	-
chrX	1572678	1572690	KLF	13.1122	-
chrX	1572690	1572701	zfC2H2_RHD	11.3367	-
chrX	1572716	1572728	KLF	13.1122	-
chrX	1656055	1656066	HIC1	11.449	-
chrX	1710464	1710474	bHLH_CENP	13.2653	+
chrX	1710471	1710481	E2F_zfC2H2	10.5714	-
chrX	1710473	1710483	E2F_zfC2H2	12.1735	-
chrX	1710475	1710486	zfCXXC_SAND	12.1837	+
chrX	1710478	1710490	ETS	11.4796	-
chrX	1710501	1710513	KLF	12.1429	-
chrX	1710505	1710517	KLF	12.449	-
chrX	1733807	1733817	AP4	11.5408	+
chrX	1733819	1733830	ESRR	11.3265	-
chrX	1733827	1733838	zfC2H2_RHD	11.6122	-
chrX	1733829	1733839	PLAGL1	11.6224	+
chrX	1733848	1733860	HTHpsq	10.802	+
chrX	1733880	1733890	SP110	13.2755	+
chrX	1733891	1733902	HES	14.2653	+
chrX	1733901	1733913	DHARMA	12.1224	+
chrX	2067908	2067919	ZBTB3	12.5612	+
chrX	2418983	2418994	zfCXXC_SAND	11.9694	+
chrX	2418994	2419005	zfCXXC_SAND	12.449	+
chrX	2418996	2419008	KLF	12.7347	+
chrX	2419016	2419028	KLF	13.0306	+
chrX	2419020	2419032	KLF	11.602	+
chrX	2419024	2419035	ETSIV	12.3878	-
chrX	2419036	2419048	ETS	10.6939	-
chrX	2419042	2419052	E2F_zfC2H2	10.6224	+
chrX	2419044	2419054	E2F_zfC2H2	12.3776	+
chrX	2419046	2419056	E2F_zfC2H2	12.1735	-
chrX	2419052	2419063	ETSIV	11.5612	-
chrX	2419057	2419069	KLF	13.6429	+
chrX	2419062	2419072	ZIC	11.0408	-
chrX	2419068	2419080	KLF	13.449	+
chrX	2419078	2419090	KLF	12.4898	+
chrX	2420832	2420842	ZIC	13.8163	-
chrX	2420838	2420848	FOXR	12.1327	+
chrX	2420916	2420928	TEA	12.1122	+
chrX	2532941	2532952	ETSIII	12.398	-
chrX	2532986	2532998	DOBOX	11.0714	-
chrX	2609157	2609169	EGR	12.9286	-
chrX	2609157	2609168	zfC2H2_RHD	13.0714	+
chrX	2609160	2609172	KLF	14.0714	+
chrX	2609171	2609181	PLAGL1	12.102	-
chrX	2609190	2609201	ZFX	8.9505	+
chrX	2609191	2609202	ZFX	9.0495	-
chrX	2609203	2609215	KLF	12.5	+
chrX	2609217	2609227	E2F_zfC2H2	11.449	-
chrX	2609219	2609229	E2F_zfC2H2	10.8163	-
chrX	2609220	2609232	MAX	10.5204	+
chrX	2609232	2609244	KLF	15.051	-
chrX	2670107	2670118	SNAI	11.398	-
chrX	2746765	2746776	zfCXXC_SAND	12.4694	-
chrX	2746776	2746788	KLF	15.4694	-
chrX	2746787	2746799	KLF	11.7143	-
chrX	2746802	2746814	EGR	13.1531	-
chrX	2746802	2746813	zfC2H2_RHD	11.4082	+
chrX	2746804	2746813	AP2	11.1939	-
chrX	2746806	2746817	zfCXXC_SAND	12.2959	-
chrX	2746844	2746855	HIC1	11.1837	-
chrX	2816971	2816983	FOXM	11.6837	-
chrX	2817001	2817013	NFAT	10.8265	-
chrX	2817012	2817024	RFX	10.9388	+
chrX	2822953	2822963	PWWP_AThook	11.1683	-
chrX	2822978	2822991	Tbox	11.7857	+
chrX	2847359	2847369	E2F_zfC2H2	10.4286	-
chrX	2847367	2847378	zfCXXC_SAND	11.5612	+
chrX	2847397	2847407	AP4	11.4286	-
chrX	2847421	2847433	KLF	14.1122	+
chrX	2847439	2847452	bZIP	11.3838	+
chrX	2886274	2886285	HES	11.9592	+
chrX	2958245	2958258	Hbox-III	11.0396	-
chrX	2958259	2958271	bHLH	11.6667	-
chrX	3102524	3102537	TCF7	11.89	+
chrX	3102597	3102606	AP2	11.898	+
chrX	3102607	3102617	ZNF200	11.9694	-
chrX	3102612	3102625	TCF7	11.77	+
chrX	3189796	3189806	ZIC	11.7347	-
chrX	3189840	3189852	NFAT	11.5306	-
chrX	3189844	3189854	PWWP_AThook	10.9208	+
chrX	3189862	3189872	E2A	11.3367	+
chrX	3264656	3264665	AP2	11.449	+
chrX	3264662	3264674	EGR	12.0204	+
chrX	3264663	3264674	zfC2H2_RHD	11.602	-
chrX	3264704	3264715	zfCXXC_SAND	12.7755	-
chrX	3264721	3264732	zfCXXC_SAND	11.8776	-
chrX	3264735	3264746	ETSIII	11.4184	+
chrX	3437064	3437074	ZIC	11.6429	+
chrX	3437068	3437080	KLF	14.8776	-
chrX	3437086	3437098	DM	10.7449	+
chrX	3444230	3444241	ZFX	8.84158	-
chrX	3444298	3444310	bHLH	12	-
chrX	3444314	3444326	TEA	11.7551	+
chrX	3444315	3444327	NFAT	11.1735	+
chrX	3466824	3466836	NKX	12.9694	-
chrX	3466885	3466897	bZIP_CEBP	14.8776	-
chrX	3466910	3466922	POU	11.3673	+
chrX	3466920	3466931	ETSIII	12.8265	-
chrX	3467122	3467134	FOXM	13.0408	+
chrX	3467181	3467193	GFI1	10.9899	-
chrX	3467186	3467198	BCL	12.0714	-
chrX	3507671	3507683	Hbox	12.1429	-
chrX	3631646	3631658	OSR	12.7551	+
chrX	3631653	3631666	bHLHb2	12.5714	+
chrX	3631653	3631665	MAX	12.3061	+
chrX	3631654	3631665	HES	11.7347	-
chrX	3631658	3631668	E2F_zfC2H2	11.1531	-
chrX	3631668	3631680	KLF	13.449	-
chrX	3631707	3631719	KLF	11.7857	+
chrX	3631731	3631742	zfC2H2_RHD	12.8163	-
chrX	3631733	3631745	KLF	13.1531	-
chrX	3646696	3646707	Sohlh2	13.5714	-
chrX	3732528	3732539	HIC1	11.0612	+
chrX	3732618	3732631	CENP_zfCXXC	10.7551	+
chrX	3732619	3732629	bHLH_CENP	13.551	-
chrX	3732622	3732634	EGR	13.5102	+
chrX	3732623	3732634	zfC2H2_RHD	11.5102	-
chrX	3732848	3732860	OSR	11.4796	-
chrX	3732877	3732886	AP2	13.1735	-
chrX	3732895	3732908	TALE_zfC2H2	10.6837	+
chrX	3732934	3732945	ETSIII	11.8061	+
chrX	3761477	3761487	ZNF200	12.4898	+
chrX	3856759	3856770	HNF4	12.2959	-
chrX	4628694	4628706	POU	10.7041	-
chrX	4628729	4628741	HOX9-13	10.901	+
chrX	4628760	4628772	RFX	11.102	-
chrX	5567065	5567077	KLF	12.0612	-
chrX	5567087	5567097	ZNF200	11.4694	+
chrX	5644357	5644367	ZNF200	12.2347	+
chrX	5644374	5644386	DHARMA	11.4592	-
chrX	5644406	5644417	zfC2H2_RHD	11.9286	-
chrX	5644408	5644419	ETSIII	12.0408	-
chrX	5644430	5644442	MAF	11.9694	-
chrX	6146935	6146945	ZIC	12.449	-
chrX	6146947	6146959	DOBOX	11.3571	+
chrX	6217997	6218008	NFkBp50	11.8367	+
chrX	6218031	6218041	PWWP_AThook	10.7525	+
chrX	7066174	7066185	zfC2H2_RHD	14.2551	-
chrX	7066184	7066195	ETSIII	12.9286	-
chrX	7066192	7066202	E2F_zfC2H2	11.551	-
chrX	7066194	7066204	E2F_zfC2H2	11.551	+
chrX	7066197	7066208	ZFP959	11.9184	+
chrX	7066201	7066213	KLF	12.7449	+
chrX	7066205	7066217	KLF	14.0102	+
chrX	7066213	7066226	bHLHb2	12.0612	-
chrX	7066214	7066225	HES	12.0714	+
chrX	7066214	7066226	MAX	11.1837	-
chrX	7066235	7066245	bHLH_CENP	13.3061	-
chrX	7066238	7066248	E2F_zfC2H2	12.0408	-
chrX	7066257	7066270	bHLHb2	11.7245	-
chrX	7066258	7066270	MAX	11.2551	-
chrX	7137417	7137428	ETSIV	11.449	-
chrX	7137419	7137431	DHARMA	12.0714	-
chrX	7137424	7137434	AP4	12.9592	-
chrX	7137477	7137489	Hbox-POU	14.2525	-
chrX	7137519	7137529	AP4	11.3776	+
chrX	7290946	7290957	SOXC	11.25	-
chrX	7290949	7290960	SOXC	11.2	-
chrX	7809765	7809777	BCL	12.8878	+
chrX	7809824	7809834	PWWP_AThook	11.2376	-
chrX	7895750	7895762	ETS	11.2551	-
chrX	7895783	7895795	ETS	11.2959	-
chrX	7895823	7895835	KLF	12.2959	-
chrX	7895840	7895849	AP2	10.9286	-
chrX	7895841	7895850	AP2	10.9286	+
chrX	7896808	7896821	TCF7	10.74	+
chrX	7901439	7901451	AThook_PWWP	9.9703	-
chrX	8433374	8433386	Hbox	12.3776	+
chrX	8433388	8433400	KLF	11.3571	-
chrX	8433411	8433424	CENP_zfCXXC	10.7959	+
chrX	8433414	8433424	bHLH_CENP	12.5408	+
chrX	8700147	8700159	MAF	11.6735	-
chrX	8769380	8769391	SNAI	11.3469	+
chrX	8769392	8769403	HIC1	11.6531	-
chrX	8769433	8769443	bHLH_CENP	12.3163	-
chrX	8769435	8769445	bHLH_CENP	12.602	+
chrX	8769471	8769483	Hbox	11.4388	-
chrX	8895224	8895235	MH1	11.5714	+
chrX	8895243	8895255	DUX-LHX	11.65	+
chrX	8955709	8955719	AP4	11.3061	-
chrX	9132701	9132712	zfC2H2_RHD	12.8163	-
chrX	9132703	9132715	KLF	14.102	-
chrX	9132711	9132722	SNAI	11.7959	-
chrX	9132712	9132722	E2A	12.051	+
chrX	9132732	9132744	Hbox	11.4694	+
chrX	9217930	9217942	TEA	11.602	+
chrX	9225803	9225815	IRF	10.9184	+
chrX	9308096	9308105	AP2	11.898	+
chrX	9308110	9308120	E2A	12.0918	+
chrX	9308113	9308124	HIC1	11.1837	+
chrX	9309190	9309202	EGR	12.4694	-
chrX	9309219	9309231	ZSCAN4	12.2551	+
chrX	9309221	9309233	ZSCAN4	12.8673	-
chrX	9320768	9320780	OVOL	11.449	-
chrX	9320834	9320846	Pparg	10.9184	-
chrX	9320842	9320853	ZBTB3	12.4592	-
chrX	9323866	9323878	RFX	11.4898	+
chrX	9323925	9323936	BARH	12.2347	-
chrX	9323931	9323941	CXC	11.5347	+
chrX	9424835	9424845	FOXR	12.7041	+
chrX	9424837	9424847	CXC	11.2079	-
chrX	9424849	9424861	IRF	11.1837	+
chrX	9424878	9424889	SOXC	11.53	-
chrX	9424897	9424910	TCF7	14.13	+
chrX	9431284	9431296	FOXM	11.102	-
chrX	9431369	9431379	SP110	14.102	+
chrX	9754326	9754339	CENP_zfCXXC	10.5306	-
chrX	9754351	9754363	KLF	14.0102	+
chrX	9754356	9754368	KLF	16.5204	+
chrX	9754372	9754384	KLF	15.9184	+
chrX	9754416	9754428	KLF	15.9184	+
chrX	9754437	9754446	AP2	10.9184	-
chrX	9754445	9754455	SP110	12.3061	-
chrX	9754450	9754461	zfCXXC_SAND	11.949	+
chrX	9754453	9754464	zfCXXC_SAND	13.0816	+
chrX	9754484	9754496	P42	12.8061	+
chrX	9929402	9929413	ZFX	9.09901	-
chrX	9929424	9929436	OSR	13.102	-
chrX	9948433	9948445	MAF	11.5612	-
chrX	9948471	9948483	TEA	11.6735	+
chrX	9978798	9978810	BCL	13.3163	-
chrX	9978799	9978811	ZBTB12	12.1633	-
chrX	9978805	9978818	NKX-II	11.551	+
chrX	9978812	9978825	FOX	10.79	-
chrX	9978846	9978859	FOX	10.56	-
chrX	9978867	9978880	NKX-II	11.0408	+
chrX	9979142	9979154	FOXM	10.9694	-
chrX	9979216	9979228	ZFP691	12.4184	-
chrX	9980035	9980048	TALE_zfC2H2	10.4592	+
chrX	9980040	9980051	ESRR	12.1531	-
chrX	9983240	9983252	KLF	13	-
chrX	9983253	9983262	AP2	10.9082	+
chrX	9983261	9983272	ZFX	8.88119	-
chrX	10008613	10008625	FOXM	11.5204	+
chrX	10124967	10124979	ZFP691	11.398	-
chrX	10124971	10124983	bHLH	11.0303	-
chrX	10124972	10124985	TFE3	11.4592	+
chrX	10124993	10125002	AP2	11.3673	-
chrX	10124997	10125008	ZFX	9.29703	+
chrX	10124998	10125009	ZFX	9.16832	-
chrX	10125003	10125012	AP2	10.9184	-
chrX	10851786	10851798	DHARMA	11.551	-
chrX	10851791	10851801	AP4	13.1122	-
chrX	11061791	11061803	AThook_PWWP	9.91089	+
chrX	11061798	11061810	AThook_PWWP	9.91089	+
chrX	11061806	11061816	PWWP_AThook	11.0297	-
chrX	11129228	11129238	SP110	12.9592	-
chrX	11129270	11129282	KLF	14.4286	-
chrX	11129274	11129285	ZFX	8.86139	+
chrX	11129287	11129298	GLI	12.6122	-
chrX	11129289	11129301	EGR	13.0408	-
chrX	11129289	11129300	zfC2H2_RHD	12.0612	+
chrX	11129378	11129391	bHLHb2	11.3571	+
chrX	11129378	11129390	MAX	13.0612	+
chrX	11129385	11129397	ETS	11.3878	-
chrX	11129411	11129423	Pparg	10.8265	+
chrX	11129416	11129427	ZFP959	11.7959	-
chrX	11129431	11129442	zfCXXC_SAND	13.1735	-
chrX	11129450	11129460	ZIC	10.949	+
chrX	11129474	11129485	zfCXXC_SAND	12.4286	-
chrX	11311552	11311562	CXC	11.3267	+
chrX	11683868	11683878	ZIC	13.398	+
chrX	11683878	11683890	KLF	12.9388	-
chrX	11683904	11683916	TEA	12.4796	-
chrX	11683925	11683937	KLF	12.6224	-
chrX	11758060	11758071	NFkBp50	10.9694	+
chrX	11758060	11758071	zfC2H2_EGR_RHD	11.551	+
chrX	11758105	11758115	Tbox-II	12.2143	+
chrX	11776275	11776286	GLI	11.8469	-
chrX	11776277	11776288	zfC2H2_RHD	12.2245	+
chrX	11776278	11776288	PLAGL1	10.8878	-
chrX	11776278	11776289	zfC2H2_RHD	11.3878	+
chrX	11776280	11776292	EGR	11.2755	-
chrX	11776280	11776291	zfC2H2_RHD	12.3776	+
chrX	11776282	11776291	AP2	10.7449	-
chrX	11776305	11776317	KLF	15.602	+
chrX	11776308	11776320	EGR	14.051	-
chrX	11776308	11776319	zfC2H2_RHD	13.5918	+
chrX	11776311	11776323	KLF	14.0714	+
chrX	11776315	11776327	KLF	12.7449	+
chrX	11776322	11776333	zfC2H2_RHD	12.7959	+
chrX	11776331	11776341	E2F_zfC2H2	12.6327	-
chrX	11776333	11776343	E2F_zfC2H2	12.2347	-
chrX	11776339	11776351	KLF	12.2449	+
chrX	11776343	11776355	KLF	13.6939	+
chrX	11810819	11810829	CXC	12.2178	+
chrX	11843401	11843412	SOXC	11.55	-
chrX	11843475	11843486	ZFP959	11.7653	+
chrX	11843478	11843488	PLAGL1	11.8265	-
chrX	11843478	11843489	zfC2H2_RHD	11.6429	+
chrX	11843480	11843491	zfC2H2_RHD	14.2347	+
chrX	12156517	12156529	EGR	10.8776	-
chrX	12156524	12156536	EGR	12.0102	-
chrX	12156526	12156535	AP2	11.2041	-
chrX	12156527	12156536	AP2	12.102	-
chrX	12156529	12156541	KLF	11.2755	-
chrX	12156537	12156548	zfC2H2_RHD	13.8878	-
chrX	12156580	12156590	SP110	12.551	+
chrX	12156592	12156603	ZBTB3	13.6531	+
chrX	12156606	12156617	ZFP959	11.7959	-
chrX	12156609	12156622	bHLHb2	11.5714	+
chrX	12156610	12156621	HES	11.398	-
chrX	12156616	12156627	HES	14.2857	-
chrX	12156618	12156630	ZSCAN4	10.4082	+
chrX	12156620	12156632	ZSCAN4	10.6429	-
chrX	12809507	12809518	zfCXXC_SAND	11.8367	+
chrX	12859979	12859989	PWWP_AThook	11.1683	-
chrX	12860008	12860022	HNF1	11.9592	-
chrX	12912436	12912448	SOX	11.1939	+
chrX	12912437	12912448	SOXC	12.28	+
chrX	12924685	12924696	HES	13.3367	+
chrX	12924698	12924710	MAF	12.051	-
chrX	12965378	12965390	DUX-LHX	11.47	-
chrX	12965431	12965444	Tbox	11.6939	+
chrX	12965437	12965448	zfC2H2_EGR_RHD	13.1531	-
chrX	12968308	12968321	GMEB_MADF	10.5612	+
chrX	12968352	12968365	bZIP_SAND	12.7755	-
chrX	12968353	12968366	bZIP	11.1313	+
chrX	12968366	12968379	TFE3	12.1837	-
chrX	12968369	12968382	TFE3	12.5408	+
chrX	12968371	12968384	TALE_zfC2H2	10.5	-
chrX	12969063	12969075	ZNF655	11.8469	-
chrX	12969092	12969101	AP2	10.9286	-
chrX	12969093	12969102	AP2	10.9286	+
chrX	12969097	12969108	ETSIII	13.3265	-
chrX	12969130	12969141	ZFP959	13.0714	+
chrX	12969394	12969404	NFkBp65	11.9388	+
chrX	12969399	12969411	HTHpsq	11.703	-
chrX	12969407	12969418	NFkBp50	11.051	+
chrX	12972603	12972613	Tbox-II	12.5918	-
chrX	12972660	12972674	IRX	10.7959	-
chrX	12972670	12972684	IRX	10.8061	-
chrX	12973290	12973302	Pparg	12.398	-
chrX	12973296	12973307	ETSIII	12.1531	+
chrX	12973336	12973345	AP2	10.9286	-
chrX	12973337	12973346	AP2	11.3776	+
chrX	12973352	12973362	E2A	11.3776	+
chrX	12973812	12973824	DUX-LHX	11.47	-
chrX	12973821	12973833	GFI1	11.4141	+
chrX	12973839	12973848	AP2	12.7245	-
chrX	12973882	12973896	GATA	10.8317	-
chrX	12973891	12973901	SP110	13.8163	-
chrX	12973895	12973906	ZFX	9.26733	+
chrX	12974201	12974213	NFAT	11.5306	-
chrX	12974220	12974231	BARH	13.0102	-
chrX	12974221	12974234	MYB	10.8367	+
chrX	12974950	12974960	TERF2	11.9388	+
chrX	12976179	12976189	SP110	11.5408	-
chrX	12980175	12980186	ZFX	8.86139	-
chrX	12980192	12980204	zfC4	11.8367	-
chrX	12980204	12980216	ZFP691	12.3367	-
chrX	12980216	12980225	AP2	12.551	-
chrX	12980237	12980248	ETSIII	12.0918	+
chrX	12988896	12988907	MADF	12.2857	+
chrX	12989860	12989871	MH1	12.7857	+
chrX	12989905	12989916	HIC1	11.1429	-
chrX	12989916	12989928	HBP1	11.1515	+
chrX	12990650	12990664	IRX	11.7347	-
chrX	12990686	12990696	AP4	11.449	-
chrX	12991577	12991588	ETSIII	12.449	-
chrX	12991595	12991606	ZBTB3	10.8265	+
chrX	12991632	12991644	PITX	12.06	-
chrX	12991635	12991646	zfC2H2_EGR_RHD	11.8061	+
chrX	12993157	12993168	zfCXXC_SAND	13.7653	-
chrX	12993207	12993218	zfCXXC_SAND	11.9082	+
chrX	12993211	12993222	ZFP959	13.1224	+
chrX	12993216	12993228	KLF	12.6735	+
chrX	12996533	12996544	GR	12.4592	+
chrX	12996610	12996620	PWWP_AThook	10.9604	+
chrX	12997007	12997018	zfC2H2_RHD	11.4286	-
chrX	12997038	12997049	GR	11.898	-
chrX	13002973	13002986	FOX	10.53	-
chrX	13002973	13002984	SOXC	11.26	+
chrX	13002979	13002992	ARID3	10.297	+
chrX	13003065	13003078	NKX-II	10.7959	+
chrX	13018430	13018442	ZNF655	10.898	+
chrX	13018438	13018449	ETSIII	11.3061	-
chrX	13018472	13018484	GFI1	11.1111	-
chrX	13018482	13018493	MH1	11.8571	+
chrX	13018883	13018893	TERF2	12.2245	+
chrX	13020488	13020500	bZIP_CEBP	11.6939	-
chrX	13020492	13020503	SOXC	11.98	-
chrX	13020514	13020526	HOX9-13	10.7426	+
chrX	13026305	13026318	TALE_zfC2H2	10.6531	+
chrX	13062699	13062710	HIC1	13.0102	-
chrX	13062722	13062733	ZFX	8.83168	-
chrX	13062755	13062767	KLF	12.0714	+
chrX	13062781	13062793	Hbox	11.5	-
chrX	13069637	13069649	AThook_PWWP	10.1089	+
chrX	13069639	13069652	Hbox-II	11.0099	+
chrX	13069657	13069670	bZIP	11.9798	+
chrX	13077991	13078003	SOX	10.5408	-
chrX	13078002	13078014	ARID5	11.3168	-
chrX	13097215	13097226	ETSIII	11.4388	-
chrX	13097229	13097241	IRF	11.2449	-
chrX	13097229	13097241	IRF4-6	12.0306	-
chrX	13097254	13097264	ZIC	11.2857	+
chrX	13103819	13103831	ZFP691	12.398	-
chrX	13105386	13105395	AP2	11.449	-
chrX	13105422	13105434	CEBP	10.6566	-
chrX	13106177	13106188	GLI	11.2143	-
chrX	13106183	13106194	MH1	13.0612	+
chrX	13106247	13106257	NR4A	12.1327	-
chrX	13106259	13106270	ETSIII	12.1837	+
chrX	13108171	13108184	TALE_zfC2H2	10.5918	-
chrX	13108787	13108799	RFX	11.7857	-
chrX	13110638	13110650	ZSCAN4	11.3878	-
chrX	13110642	13110654	TEA	12.4286	+
chrX	13110643	13110655	NFAT	11.5306	+
chrX	13110671	13110682	MH1	13.9184	-
chrX	13111853	13111867	IRX	10.7245	-
chrX	13111897	13111909	Hbox	11.3061	+
chrX	13111908	13111918	FOXR	12.2449	-
chrX	13117318	13117330	OSR	12.9796	+
chrX	13117356	13117367	NFkBp50	12.0408	-
chrX	13117364	13117374	NFkBp65	12.1735	+
chrX	13117369	13117380	ETSIII	11.2857	+
chrX	13119992	13120002	ZNF200	11.9286	-
chrX	13128903	13128916	bZIP_SAND	12.0918	+
chrX	13128929	13128941	ZFP691	11.8163	-
chrX	13128962	13128973	SOXC	11.94	-
chrX	13138418	13138431	FOXN	11.3163	+
chrX	13170078	13170090	RFX	12.8878	+
chrX	13170130	13170142	NKX	11.9898	-
chrX	13208335	13208347	Pparg	11.0102	-
chrX	13208367	13208377	E2A	11.3571	-
chrX	13208372	13208382	Tbox-II	12.5918	+
chrX	13209000	13209011	zfC2H2_RHD	12.5816	-
chrX	13209007	13209019	RFX	11.5306	-
chrX	13209017	13209028	zfC2H2_EGR_RHD	12.4286	-
chrX	13209027	13209039	GFI1	11.0909	+
chrX	13213046	13213056	E2A	11.3469	-
chrX	13213053	13213063	PWWP_AThook	11.4554	+
chrX	13213086	13213097	ETSIII	11.7551	+
chrX	13213110	13213121	SOXC	11.96	+
chrX	13275485	13275496	NFkBp50	11.449	+
chrX	13275485	13275496	zfC2H2_EGR_RHD	12.2959	+
chrX	13275527	13275540	TALE_zfC2H2	10.7857	-
chrX	13306095	13306106	ESRR	11.2143	+
chrX	13306103	13306115	NFAT	12.1429	-
chrX	13306153	13306163	NFkBp65	12.0204	+
chrX	13318233	13318245	POU	11.1224	+
chrX	13321500	13321514	IRX	10.7551	-
chrX	13328704	13328715	G28216001	12	+
chrX	13338158	13338168	CXC	11.7723	+
chrX	13395278	13395289	ZFX	8.81188	+
chrX	13395290	13395300	PWWP_AThook	10.7525	-
chrX	13415091	13415103	ZSCAN4	10.6122	-
chrX	13416691	13416702	MH1	11.7653	+
chrX	13491944	13491954	ZNF200	11.5612	+
chrX	13587652	13587664	FOXM	11.5204	+
chrX	13587689	13587701	ZSCAN4	13.7143	+
chrX	13587691	13587703	ZSCAN4	13.1939	-
chrX	13587699	13587711	KLF	14.051	+
chrX	13587704	13587716	KLF	14.102	+
chrX	13587711	13587721	SP110	11.1837	-
chrX	13665874	13665886	MAX	12.3571	-
chrX	13665930	13665942	DUX-LHX	11.24	-
chrX	13671182	13671194	bHLH	12.4848	+
chrX	13671183	13671196	bHLHb2	12.7245	+
chrX	13671183	13671195	MAX	10.7449	+
chrX	13671188	13671199	zfCXXC_SAND	12.2959	+
chrX	13671219	13671232	bZIP_SAND	11.5408	+
chrX	13671258	13671269	HIC1	11.4694	-
chrX	13671265	13671277	KLF	11.3061	-
chrX	13707185	13707196	GLI	12.3367	-
chrX	13707203	13707215	KLF	15.3673	+
chrX	13707215	13707225	NFkBp65	12.449	+
chrX	13707217	13707227	SP110	12.8878	-
chrX	13707225	13707237	KLF	15.051	+
chrX	13707251	13707261	SP110	12.7143	-
chrX	13707272	13707282	E2A	11.3367	+
chrX	13752704	13752715	SNAI	11.3469	+
chrX	13752732	13752742	bHLH_CENP	12.2551	-
chrX	13752735	13752748	SIX	10.6733	-
chrX	13752755	13752765	bHLH_CENP	12.5408	-
chrX	13752755	13752768	CENP_zfCXXC	10.5204	-
chrX	13752774	13752786	ETS	10.7347	+
chrX	13752842	13752853	SNAI	11.7653	-
chrX	13752846	13752858	ETS	11.0306	+
chrX	13752850	13752862	ETS	11.2551	-
chrX	13956806	13956817	zfCXXC_SAND	11.8469	-
chrX	13958188	13958198	PWWP_AThook	10.9604	-
chrX	13958191	13958202	SOXC	12.03	+
chrX	13958202	13958212	PWWP_AThook	10.9604	-
chrX	13958213	13958223	PWWP_AThook	11.505	-
chrX	13958214	13958224	PWWP_AThook	10.901	-
chrX	13958216	13958226	NFkBp65	11.898	+
chrX	13958242	13958254	ARID5	11.9406	-
chrX	14014953	14014963	PWWP_AThook	10.9505	-
chrX	14014998	14015012	GATA	10.7129	-
chrX	14015018	14015029	ZBTB3	13.0204	-
chrX	14047978	14047988	bHLH_CENP	12.1122	+
chrX	14047981	14047991	SP110	11.1837	+
chrX	14048017	14048029	ETS	10.8878	+
chrX	14048031	14048043	bHLH	12.5657	+
chrX	14048045	14048056	zfCXXC_SAND	11.8469	-
chrX	14048048	14048058	E2F_zfC2H2	11.6837	-
chrX	14048050	14048061	zfCXXC_SAND	12.1837	+
chrX	14048053	14048065	ETS	11.4082	-
chrX	14048061	14048071	PLAGL1	12.6327	-
chrX	14048064	14048074	ZIC	12.4082	-
chrX	14048077	14048090	bZIP_SAND	12.6633	-
chrX	14262241	14262252	zfC2H2_RHD	11.6531	+
chrX	14262280	14262290	PWWP_AThook	11.2277	-
chrX	14262306	14262318	OVOL	11.7041	-
chrX	14262309	14262320	zfCXXC_SAND	11.9184	-
chrX	14262312	14262322	E2F_zfC2H2	11.8878	+
chrX	14262315	14262325	bHLH_CENP	13.2245	+
chrX	14547363	14547374	NFkBp50	11.1224	+
chrX	14547371	14547383	KLF	14.2755	+
chrX	14547418	14547429	ETSIII	11.9898	+
chrX	14891147	14891157	ZNF200	11.5816	+
chrX	14891152	14891162	E2A	11.4082	-
chrX	14891175	14891185	E2F_zfC2H2	10.5306	-
chrX	14891178	14891189	ZBTB3	11.2449	-
chrX	14891180	14891192	FOXM	12.3776	-
chrX	14891515	14891528	TFE3	12.5	-
chrX	14891559	14891571	KLF	12.8469	-
chrX	15288297	15288309	MAF	11.8878	-
chrX	15288329	15288341	Hbox	11.3265	+
chrX	15288338	15288349	ETSIII	11.3061	-
chrX	15333781	15333794	SIX	10.6337	+
chrX	15353649	15353659	PLAGL1	11.0612	-
chrX	15353679	15353689	ZIC	12.3367	-
chrX	15353715	15353724	AP2	11.051	-
chrX	15511437	15511448	zfCXXC_SAND	13.6837	-
chrX	15511481	15511492	ZFX	9.28713	+
chrX	15511486	15511495	AP2	10.9286	-
chrX	15511487	15511496	AP2	13.4592	+
chrX	15511494	15511506	KLF	11.6429	+
chrX	15620281	15620294	TCF7	13.75	-
chrX	15620292	15620304	ZFP691	12.8571	-
chrX	15620319	15620330	ZFX	9.41584	-
chrX	15620920	15620930	PWWP_AThook	11.4554	+
chrX	15620928	15620940	GFI1	11.1111	+
chrX	15620963	15620975	TEA	12.3061	+
chrX	15620966	15620978	BCL	11.4184	+
chrX	15620978	15620990	DOBOX	11.1939	-
chrX	15682905	15682917	NFAT	11.2347	-
chrX	15682929	15682939	PWWP_AThook	11.2277	+
chrX	15682977	15682988	ETSIV	12.8061	-
chrX	15808545	15808557	MAX	12.0918	+
chrX	15808569	15808581	KLF	11.4082	+
chrX	15808594	15808606	KLF	15.4694	-
chrX	15808599	15808611	KLF	14.1327	-
chrX	15872927	15872938	HIC1	11.8878	-
chrX	15872975	15872987	KLF	14.7755	+
chrX	15872980	15872989	AP2	13.0102	-
chrX	15872981	15872990	AP2	12.5612	+
chrX	15872981	15872993	EGR	13.398	+
chrX	15872982	15872991	AP2	11.6531	+
chrX	15872984	15872995	GLI	11.5612	+
chrX	15874387	15874398	SOXC	11.43	-
chrX	15874400	15874412	bZIP_CEBP	11.4796	+
chrX	15874409	15874420	ETSIII	12.4184	+
chrX	15874438	15874450	NFAT	11.3265	-
chrX	15879176	15879188	NR2E	11.2449	+
chrX	15879197	15879209	MAF	11.9694	+
chrX	15929907	15929917	ZNF200	12.0408	-
chrX	15929912	15929923	MH1	11.9796	+
chrX	15929948	15929959	ETSIII	12.1122	+
chrX	15929999	15930010	zfC2H2_EGR_RHD	12.2551	+
chrX	15965847	15965858	ETSIII	11.7551	+
chrX	16004123	16004135	bHLH	11.8485	+
chrX	16042328	16042338	ZIC	11.398	-
chrX	16042851	16042863	MAF	11.949	-
chrX	16141663	16141675	NKX	10.8571	+
chrX	16141706	16141716	NFkBp65	13.2449	-
chrX	16176679	16176691	BCL	11.6224	-
chrX	16176706	16176716	NFkBp65	11.9388	+
chrX	16185768	16185778	ZNF200	12.6837	-
chrX	16185775	16185785	ZIC	13.7857	+
chrX	16185785	16185797	Hbox	12.0102	-
chrX	16185831	16185843	ETS	11.2143	-
chrX	16189007	16189018	HNF4	12.0204	-
chrX	16189009	16189020	GLI	11.6531	-
chrX	16189052	16189062	NFkBp65	11.9796	+
chrX	16189056	16189068	Hbox	11.9796	+
chrX	16189080	16189092	EGR	13.2041	+
chrX	16189081	16189092	zfC2H2_RHD	12.449	-
chrX	16203717	16203728	ETSIII	12.6633	-
chrX	16492628	16492638	ZIC	12.3469	+
chrX	16501664	16501675	ETSIII	12.6429	+
chrX	16501712	16501724	NKX	12.2653	+
chrX	16668236	16668248	HOX9-13	10.7624	+
chrX	16668275	16668285	CXC	11.3762	+
chrX	16730999	16731008	AP2	11.898	-
chrX	16731005	16731016	ZBTB3	11.0306	-
chrX	16731072	16731083	MH1	12.1837	-
chrX	16731084	16731095	HNF4	12.4592	+
chrX	16737690	16737701	zfCXXC_SAND	11.3469	-
chrX	16737699	16737712	bZIP	11.2222	+
chrX	16737718	16737729	zfCXXC_SAND	11.2755	-
chrX	16737730	16737741	GR	11.8673	-
chrX	16737741	16737753	ETS	11.602	+
chrX	16737754	16737764	SP110	13.8163	-
chrX	16804525	16804536	zfC2H2_RHD	12.602	-
chrX	16804532	16804544	EGR	11.602	+
chrX	16804533	16804544	zfC2H2_RHD	11.5102	-
chrX	16804535	16804547	KLF	16.2041	-
chrX	16888438	16888450	KLF	13.2551	+
chrX	16888448	16888458	AP4	11.6531	+
chrX	16888474	16888484	NFkBp65	12.3061	-
chrX	16888513	16888526	MYB	11.3878	+
chrX	16888521	16888532	zfCXXC_SAND	11.898	-
chrX	16964728	16964740	Hbox	12.7755	-
chrX	16964739	16964750	zfCXXC_SAND	11.8469	+
chrX	16964766	16964776	AP4	11.4286	+
chrX	16964789	16964798	AP2	12.102	+
chrX	16964789	16964801	EGR	12.6122	+
chrX	16964801	16964812	zfCXXC_SAND	13.4184	-
chrX	16964804	16964814	E2F_zfC2H2	12.1429	-
chrX	16964806	16964816	E2F_zfC2H2	12.1429	+
chrX	16964808	16964819	zfCXXC_SAND	12.7449	+
chrX	16964815	16964826	ETSIII	11.7245	-
chrX	17393344	17393356	KLF	14.2857	+
chrX	17393354	17393364	SP110	12.4796	+
chrX	17393362	17393374	DOBOX	13.7449	-
chrX	17393371	17393383	CEBP	11.899	+
chrX	17393371	17393383	P42	11.1735	+
chrX	17393401	17393411	E2F_zfC2H2	12.3265	+
chrX	17755536	17755548	KLF	14.7551	+
chrX	17755539	17755550	zfC2H2_RHD	12.9592	+
chrX	17755540	17755550	PLAGL1	10.8878	-
chrX	17755540	17755551	zfC2H2_RHD	12.3265	+
chrX	17755541	17755552	zfC2H2_RHD	13.0612	+
chrX	17755542	17755553	zfC2H2_RHD	13.0612	+
chrX	17755543	17755554	zfC2H2_RHD	13.0612	+
chrX	17755544	17755555	zfC2H2_RHD	13.0612	+
chrX	17755545	17755556	zfC2H2_RHD	13.0612	+
chrX	17755546	17755557	zfC2H2_RHD	13.0612	+
chrX	17755547	17755558	zfC2H2_RHD	13.0612	+
chrX	17755548	17755559	zfC2H2_RHD	13.0612	+
chrX	17755549	17755560	zfC2H2_RHD	13.0612	+
chrX	17755550	17755561	zfC2H2_RHD	13.0612	+
chrX	17755551	17755562	zfC2H2_RHD	13.0612	+
chrX	17755552	17755563	zfC2H2_RHD	13.0612	+
chrX	17755553	17755564	zfC2H2_RHD	13.0612	+
chrX	17755554	17755565	zfC2H2_RHD	13.0612	+
chrX	17755555	17755566	zfC2H2_RHD	13.0612	+
chrX	17755556	17755567	zfC2H2_RHD	13.0612	+
chrX	17755557	17755568	zfC2H2_RHD	13.0612	+
chrX	17755558	17755569	zfC2H2_RHD	12.2653	+
chrX	17755560	17755571	zfC2H2_RHD	13.3673	+
chrX	17755566	17755579	CENP_zfCXXC	11.0714	+
chrX	17755569	17755579	bHLH_CENP	12.5204	+
chrX	17755603	17755615	DHARMA	11.6429	+
chrX	17879384	17879395	HES	14.2449	-
chrX	17879419	17879432	bHLHb2	11	+
chrX	17879420	17879431	HES	11.3469	-
chrX	18239045	18239057	OSR	11.9898	+
chrX	18239056	18239068	MAX	10.6429	-
chrX	18239074	18239083	AP2	11.449	+
chrX	18372774	18372784	Tbox-II	11.9286	-
chrX	18372779	18372790	zfCXXC_SAND	12.2041	+
chrX	18372782	18372793	zfCXXC_SAND	12.6429	+
chrX	18372791	18372801	FOXR	12.949	+
chrX	18372804	18372814	E2F_zfC2H2	12.4796	-
chrX	18372817	18372829	MAX	10.6122	+
chrX	18372824	18372836	PRDM11	11.3061	+
chrX	18372835	18372846	ZBTB3	11.7347	-
chrX	18372839	18372851	KLF	11.949	+
chrX	18372844	18372856	KLF	16.5204	+
chrX	18372847	18372858	zfC2H2_RHD	11.6429	+
chrX	18372848	18372860	EGR	11.8673	-
chrX	18372848	18372859	zfC2H2_RHD	12.0204	+
chrX	18372852	18372862	E2F_zfC2H2	10.5714	-
chrX	18372866	18372878	MAX	12.7755	+
chrX	18443655	18443667	KLF	14.7653	-
chrX	18443701	18443713	KLF	13.5	-
chrX	18443715	18443727	IRF	11.9184	-
chrX	18690247	18690259	PITX	11.83	+
chrX	18693999	18694009	E2A	12.1939	+
chrX	18694010	18694023	bZIP	12.2323	+
chrX	18904524	18904535	ETSIII	12.0816	-
chrX	18904528	18904540	NR2E	11.102	+
chrX	18904700	18904712	EGR	12.3878	-
chrX	18904744	18904756	KLF	14.449	-
chrX	18904773	18904784	ETSIII	12.6633	+
chrX	18904778	18904788	SP110	12.5204	-
chrX	18908336	18908346	CXC	11.5941	+
chrX	19002686	19002696	E2A	12.6735	-
chrX	19002698	19002709	HNF4	13.0714	-
chrX	19002703	19002715	KLF	12.7755	+
chrX	19002719	19002731	EGR	13.7653	-
chrX	19002719	19002730	zfC2H2_RHD	13.4388	+
chrX	19002722	19002734	KLF	14.8367	+
chrX	19002756	19002765	AP2	12.7245	+
chrX	19140733	19140744	zfCXXC_SAND	12.7143	-
chrX	19140765	19140777	KLF	13.7857	-
chrX	19140778	19140788	SP110	12.3061	+
chrX	19212854	19212864	ZNF200	11.9898	+
chrX	19213484	19213496	RFX	12.2245	+
chrX	19213506	19213519	FOXN	11.7041	+
chrX	19213539	19213551	ZFP691	12.4592	-
chrX	19213542	19213553	ZFP959	13.4184	+
chrX	19213547	19213559	NKX	11.6531	+
chrX	19362001	19362012	zfCXXC_SAND	11.6939	-
chrX	19362029	19362042	TALE_zfC2H2	10.4592	+
chrX	19362087	19362098	zfC2H2_RHD	11.4592	-
chrX	19362091	19362102	ZFP959	13.8469	+
chrX	19533176	19533189	bHLHb2	11.2551	-
chrX	19533200	19533211	zfCXXC_SAND	12.4694	+
chrX	19533209	19533221	KLF	15.2041	+
chrX	19533212	19533223	zfC2H2_RHD	12.8163	+
chrX	19533253	19533264	zfCXXC_SAND	11.949	+
chrX	19533255	19533267	KLF	13.1122	+
chrX	19905698	19905711	CENP_zfCXXC	10.7653	-
chrX	19905700	19905710	bHLH_CENP	12.5816	+
chrX	19905705	19905717	NFAT	11.602	-
chrX	19905711	19905723	CEBP	11.0808	-
chrX	19905716	19905726	PWWP_AThook	10.6337	+
chrX	19905717	19905727	PWWP_AThook	11.198	+
chrX	19905768	19905779	zfCXXC_SAND	11.5816	+
chrX	19905770	19905782	KLF	13.551	+
chrX	19984769	19984782	FOX	11.97	+
chrX	19984810	19984821	HES	12.898	-
chrX	20135001	20135012	zfCXXC_SAND	12.0204	+
chrX	20135019	20135030	ZBTB3	10.7347	-
chrX	20135030	20135041	zfCXXC_SAND	12.4694	+
chrX	20135035	20135046	zfCXXC_SAND	11.2857	+
chrX	20135051	20135061	E2F_zfC2H2	12.5306	-
chrX	20135052	20135065	FOXN	11.5	+
chrX	20135053	20135063	E2F_zfC2H2	10.6633	-
chrX	20135065	20135078	bHLHb2	11.1531	-
chrX	20135066	20135078	MAX	11.6429	-
chrX	20135068	20135081	FOXN	12.102	+
chrX	20135083	20135095	MAX	11.4286	-
chrX	20135086	20135096	E2F_zfC2H2	10.9694	+
chrX	20135088	20135098	E2F_zfC2H2	11.602	+
chrX	20157481	20157493	Hbox	11.3673	+
chrX	20157505	20157516	POU_HMG	11.5204	-
chrX	20159952	20159963	zfCXXC_SAND	11.3469	+
chrX	20159998	20160009	ZFX	8.85149	+
chrX	20159999	20160010	ZFX	8.86139	-
chrX	20160002	20160014	KLF	15.2041	+
chrX	20160005	20160016	zfC2H2_RHD	12.1531	+
chrX	20160008	20160017	AP2	12.551	-
chrX	20285563	20285575	EGR	11.6327	+
chrX	20285567	20285578	ZFP959	11.7653	-
chrX	20285570	20285583	bHLHb2	11.5714	+
chrX	20285571	20285582	HES	11.3776	-
chrX	20285574	20285587	bHLHb2	10.9898	+
chrX	20285648	20285658	NFkBp65	12.0918	-
chrX	20285655	20285665	AP4	11.8163	-
chrX	20472407	20472418	zfC2H2_RHD	11.6224	+
chrX	20472429	20472441	DUX-LHX	12.06	-
chrX	20534264	20534275	ETSIII	11.2959	-
chrX	20534278	20534289	TAL	11.4545	-
chrX	20534286	20534297	NFkBp50	11.5	+
chrX	20534288	20534298	SP110	11.4796	-
chrX	20537269	20537279	AP4	11.5918	-
chrX	20537273	20537284	zfC2H2_EGR_RHD	12.0102	-
chrX	20537298	20537310	DHARMA	11.602	+
chrX	20537304	20537316	OSR	12.3776	+
chrX	20614553	20614566	Hbox-III	11.5842	+
chrX	20614557	20614569	bZIP_CEBP	11.3367	-
chrX	20614571	20614582	zfC2H2_RHD	11.7755	-
chrX	20614583	20614594	MH1	12.0612	+
chrX	20614599	20614609	CXC	11.9406	-
chrX	20614611	20614621	AP4	11.5918	+
chrX	20628475	20628486	Sohlh2	13.3061	-
chrX	20628514	20628526	ZSCAN4	11.3163	+
chrX	20628516	20628528	ZSCAN4	11.6837	-
chrX	20998278	20998289	zfC2H2_EGR_RHD	12.4286	-
chrX	20998334	20998344	PWWP_AThook	11.2277	-
chrX	21097017	21097029	ZNF655	11.8265	-
chrX	21392456	21392468	KLF	13.4694	-
chrX	21392459	21392471	EGR	10.9898	+
chrX	21392460	21392471	zfC2H2_RHD	12.6837	-
chrX	21392473	21392483	E2F_zfC2H2	11.8571	-
chrX	21392475	21392485	E2F_zfC2H2	12.4796	-
chrX	21392477	21392487	E2F_zfC2H2	12.1735	-
chrX	21392485	21392496	ZFP959	11.7347	+
chrX	21392509	21392521	HTHpsq	11.4158	+
chrX	21392523	21392534	ZFX	8.9703	+
chrX	21392536	21392548	ETS	11.0816	+
chrX	21392540	21392551	zfCXXC_SAND	12.2449	+
chrX	21676416	21676428	GCM	11.4388	-
chrX	21676418	21676429	HIC1	11.2551	-
chrX	21676420	21676431	ZFP959	13.3571	+
chrX	21676423	21676436	CENP_zfCXXC	10.5612	+
chrX	21676446	21676459	TFE3	11.9898	-
chrX	21676454	21676465	ZBTB3	11.0816	+
chrX	21676459	21676470	zfC2H2_RHD	12.6429	-
chrX	21676461	21676472	zfC2H2_RHD	11.4898	-
chrX	21676462	21676472	PLAGL1	12.1939	+
chrX	21676505	21676517	PITX	12.64	+
chrX	21776274	21776284	Tbox-II	11.9388	+
chrX	21776289	21776302	TALE_zfC2H2	10.7245	+
chrX	21857702	21857712	NFkBp65	11.8163	-
chrX	21857730	21857741	zfCXXC_SAND	12.8163	-
chrX	21857734	21857746	OSR	11.6531	+
chrX	21857763	21857776	RHOX11	11.1531	-
chrX	21874286	21874299	bHLHb2	12.0102	-
chrX	21874287	21874299	MAX	10.6122	-
chrX	21874288	21874300	bHLH	12.6667	-
chrX	21874289	21874302	bHLHb2	11.5306	+
chrX	21874292	21874305	bHLHb2	11.1939	-
chrX	21874294	21874306	bHLH	12.3434	-
chrX	21874341	21874352	MH1	12.9286	-
chrX	21874360	21874370	E2A	11.8878	-
chrX	21945112	21945124	ZFP691	12.2959	+
chrX	21948084	21948095	SOXC	11.93	-
chrX	21958661	21958674	bHLHb2	11.3061	-
chrX	21958662	21958673	HES	11.6122	+
chrX	21958671	21958683	ZFP691	13.5204	-
chrX	21958715	21958726	zfCXXC_SAND	11.6633	-
chrX	22050510	22050522	AThook_PWWP	9.84158	-
chrX	22050582	22050595	TCF7	11.32	+
chrX	22050591	22050603	SOX	10.7449	-
chrX	22290985	22290997	RFX	11.2143	+
chrX	22291062	22291073	ETSIII	11.6837	-
chrX	22335671	22335683	HBP1	12.404	+
chrX	22338815	22338827	CEBP	10.7374	-
chrX	22338907	22338917	TERF2	11.6224	+
chrX	22338911	22338920	AP2	11.051	+
chrX	22346736	22346749	NKX-II	11.1429	-
chrX	22346737	22346749	NKX	10.9796	-
chrX	22346752	22346764	zfC4	11.3878	+
chrX	22538437	22538448	ZFX	9.32673	+
chrX	22666154	22666166	HBP1	12.697	-
chrX	22666166	22666177	TAL	11.8283	+
chrX	22666167	22666178	TAL	11.3939	-
chrX	22670870	22670882	DOBOX	11.2041	-
chrX	22670915	22670927	ZSCAN4	10.6837	+
chrX	22708428	22708439	ESRR	11.2347	+
chrX	22716481	22716494	RHOX11	11.0612	+
chrX	22909782	22909794	OSR	10.8265	-
chrX	22909813	22909825	DUX-LHX	12.96	+
chrX	22909841	22909851	PWWP_AThook	11.1683	+
chrX	22914256	22914266	Tbox-II	12.7143	+
chrX	22914275	22914285	PWWP_AThook	11.1683	-
chrX	23018053	23018065	ETS	11.4184	-
chrX	23295275	23295285	CXC	11.396	+
chrX	23295286	23295297	ZBTB3	11.9898	+
chrX	23295323	23295334	HIC1	12.0918	-
chrX	23311249	23311260	ZBTB3	11.1327	-
chrX	23311252	23311263	ZBTB3	10.7347	+
chrX	23311263	23311274	ZFX	8.80198	-
chrX	23311296	23311308	DOBOX	11.102	+
chrX	23311319	23311329	SP110	12.9592	-
chrX	23320981	23320994	SIX	11.2277	+
chrX	23320982	23320994	DOBOX	11.2755	+
chrX	23321018	23321028	PWWP_AThook	11.2178	+
chrX	23352198	23352208	E2F_zfC2H2	10.5102	-
chrX	23352207	23352217	AP4	11.2959	-
chrX	23352231	23352244	bHLHb2	11.0816	-
chrX	23352232	23352243	HES	11.3265	+
chrX	23448731	23448741	NR4A	11.8571	+
chrX	23448791	23448801	PWWP_AThook	11.1683	-
chrX	23470286	23470298	HOX9-13	10.7822	-
chrX	23470365	23470377	ARID5	11.5842	-
chrX	23682375	23682385	SP110	12.7653	+
chrX	23682406	23682418	Pparg	11.2347	+
chrX	23784814	23784825	SNAI	11.3469	-
chrX	23784836	23784846	ZNF200	11.9286	-
chrX	23784865	23784875	E2A	11.3571	+
chrX	23799334	23799346	PITX	10.71	+
chrX	23799349	23799359	NR4A	12.2245	-
chrX	23799398	23799411	RHOX11	11.2551	+
chrX	23800119	23800129	PWWP_AThook	10.9505	+
chrX	23800183	23800195	RFX	11.102	-
chrX	23801045	23801055	TERF2	11.9184	-
chrX	23801048	23801060	ETS	10.6633	+
chrX	23801083	23801094	zfCXXC_SAND	11.5612	+
chrX	23801085	23801097	OVOL	11.5816	+
chrX	23801104	23801114	E2F_zfC2H2	11.5918	+
chrX	23801111	23801121	ZIC	13.9592	-
chrX	23801116	23801127	zfC2H2_RHD	11.949	+
chrX	23801139	23801149	Tbox-II	12.4592	-
chrX	23801235	23801244	AP2	12.2653	+
chrX	23801250	23801262	P42	12.5	-
chrX	23817694	23817705	zfC2H2_RHD	12.1735	-
chrX	23817730	23817740	FOXR	13.2245	-
chrX	23817735	23817747	bZIP_CEBP	11.9184	-
chrX	23817747	23817759	MAF	12.3367	-
chrX	23821687	23821697	NFkBp65	12.5	-
chrX	23821754	23821764	PWWP_AThook	10.9505	-
chrX	23829243	23829255	EGR	13.4898	+
chrX	23829244	23829255	zfC2H2_RHD	12.5714	-
chrX	23829254	23829265	SOXC	11.77	-
chrX	23829258	23829270	GFI1	11.1212	+
chrX	23829300	23829311	ETSIII	11.6327	-
chrX	23925861	23925873	KLF	13.6837	+
chrX	23925883	23925894	G28216001	11.5816	+
chrX	23925888	23925899	ZFX	8.93069	+
chrX	23925980	23925992	Hbox	12.0204	+
chrX	23925991	23926003	ZBTB12	13.8265	+
chrX	23925993	23926005	ZBTB12	10.8469	-
chrX	23926035	23926045	ZIC	13.0612	+
chrX	23926053	23926065	KLF	13.8265	+
chrX	23926070	23926082	KLF	13.0102	+
chrX	23926079	23926090	zfCXXC_SAND	12.2959	+
chrX	23926082	23926093	zfCXXC_SAND	12.898	-
chrX	23971149	23971161	BCL	11.102	+
chrX	23971190	23971202	DUX-LHX	12.04	-
chrX	23971215	23971226	ETSIII	11.6735	+
chrX	23971227	23971238	ETSIII	12.6327	+
chrX	24072844	24072856	ARID5	10.7525	+
chrX	24072893	24072905	NFAT	10.8163	+
chrX	24072919	24072931	ZSCAN4	10.5102	+
chrX	24167244	24167256	RFX	12.051	+
chrX	24167259	24167270	ETSIII	12.2857	+
chrX	24167274	24167285	zfC2H2_EGR_RHD	11.6327	-
chrX	24167298	24167310	GCM	11.1633	-
chrX	24167300	24167312	KLF	13.7959	-
chrX	24167303	24167315	EGR	12.0204	+
chrX	24167304	24167315	zfC2H2_RHD	12.0612	-
chrX	24167306	24167317	GLI	11.7755	+
chrX	24167726	24167739	bZIP	11.2222	-
chrX	24167727	24167740	bZIP_SAND	12.4796	+
chrX	24167732	24167745	bZIP_SAND	12.4796	+
chrX	24167744	24167755	zfCXXC_SAND	11.5612	-
chrX	24167748	24167759	ZFX	9.41584	+
chrX	24167753	24167764	Sohlh2	11.4184	+
chrX	24167808	24167818	SP110	12.3061	-
chrX	24167812	24167824	KLF	11.9286	+
chrX	24167816	24167828	KLF	13.7245	+
chrX	24483325	24483335	bHLH_CENP	13.8776	-
chrX	24483328	24483338	E2F_zfC2H2	11.8878	-
chrX	24483330	24483341	zfCXXC_SAND	11.5612	+
chrX	24483344	24483356	RFX	11.3878	-
chrX	24483355	24483367	KLF	12.4694	+
chrX	24483376	24483386	SP110	12.0612	+
chrX	24483387	24483399	KLF	11.6939	-
chrX	24483395	24483406	zfCXXC_SAND	12.6122	+
chrX	24483426	24483437	zfCXXC_SAND	11.2755	-
chrX	24563294	24563305	SNAI	12.8265	-
chrX	24563323	24563333	PLAGL1	10.8878	+
chrX	24563338	24563351	Tbox	11.5	-
chrX	24711967	24711979	ETS	11.6122	-
chrX	24711993	24712005	Hbox	11.2755	-
chrX	24712022	24712033	GLI	11.5612	-
chrX	24712024	24712036	EGR	14.0204	-
chrX	24712024	24712035	zfC2H2_RHD	11.9184	+
chrX	24712036	24712048	HTHpsq	11.2277	+
chrX	25034068	25034081	NKX-II	10.4694	-
chrX	25034083	25034093	ZIC	12.6735	+
chrX	25034115	25034127	bHLH	11.7374	-
chrX	25608022	25608032	E2A	11.6429	-
chrX	25608029	25608040	ZBTB3	10.7245	+
chrX	25664480	25664493	Hbox-III	10.505	-
chrX	25664507	25664518	ZBTB3	11.9796	+
chrX	25664525	25664536	NFkBp50	11.0306	-
chrX	25664550	25664560	PWWP_AThook	11.1782	-
chrX	26156461	26156473	KLF	13.6837	-
chrX	26210489	26210501	OSR	13	-
chrX	26210502	26210512	SP110	13.8878	+
chrX	26210512	26210522	E2A	12.2653	+
chrX	26210516	26210528	KLF	14.2857	-
chrX	26210525	26210537	ETS	11.6837	-
chrX	26210540	26210552	NR2E	11.2755	-
chrX	26234173	26234187	ESRR-II	11.2143	+
chrX	26656236	26656248	RFX	11.0306	+
chrX	26656298	26656310	GFI1	11.2929	-
chrX	26656305	26656315	PWWP_AThook	10.9505	-
chrX	26656308	26656318	CXC	11.6535	-
chrX	26656340	26656350	PWWP_AThook	10.9307	-
chrX	27121213	27121224	ESRR	12	-
chrX	27194555	27194567	ZNF655	10.9694	+
chrX	27194573	27194584	HNF4	11.7755	-
chrX	27194582	27194594	SOX	10.6531	+
chrX	27194590	27194602	TEA	11.7653	+
chrX	27194609	27194622	Hbox-II	10.9802	+
chrX	27194628	27194640	HTHpsq	10.5743	+
chrX	27417094	27417106	ETS	11.2653	-
chrX	27417113	27417124	ETSIII	11.9898	-
chrX	27417147	27417159	TEA	11.898	-
chrX	27417158	27417170	ZFP691	11.551	-
chrX	27826042	27826053	ETSIV	12.449	-
chrX	27826058	27826070	ETS	10.6633	+
chrX	27826093	27826104	ZBTB3	12.7449	+
chrX	27826116	27826128	MAF	12.1735	+
chrX	27999606	27999618	PITX	10.9	-
chrX	27999617	27999629	MAF	11.7959	-
chrX	27999619	27999632	bZIP_SAND	11.8265	+
chrX	28605514	28605527	Tbox	12.5714	-
chrX	28605529	28605539	ZIC	12.3367	+
chrX	30233611	30233623	ETSI	12.3061	-
chrX	30233643	30233653	PWWP_AThook	11.2178	+
chrX	30248803	30248813	FOXR	13.1429	-
chrX	30248809	30248819	SP110	11.9592	-
chrX	30248816	30248828	Hbox-POU	11.4848	+
chrX	30248856	30248867	ESRR	11.3265	+
chrX	30248858	30248871	TCF7	10.84	+
chrX	30259986	30259995	AP2	13	-
chrX	30260028	30260039	ETSIII	11.7347	+
chrX	30260034	30260044	AP4	11.6531	-
chrX	30261770	30261782	HBP1	11.3939	-
chrX	30261786	30261798	SOX	11.3061	+
chrX	30261792	30261803	ETSIII	12.1735	+
chrX	30327483	30327494	zfCXXC_SAND	11.4898	-
chrX	30327487	30327499	GCM	11.1735	+
chrX	30327489	30327500	G28216001	11.602	-
chrX	30327518	30327528	ZIC	10.8673	-
chrX	30327525	30327537	Pparg	11.0408	-
chrX	30327541	30327551	E2F_zfC2H2	10.5714	+
chrX	30327543	30327556	bHLHb2	11.9694	-
chrX	30439463	30439475	NFAT	10.949	-
chrX	30439476	30439488	NR2E	11.102	+
chrX	30439528	30439538	PWWP_AThook	11.505	-
chrX	30439529	30439539	PWWP_AThook	10.901	-
chrX	30439531	30439541	NFkBp65	12.4082	+
chrX	30439553	30439564	G28216001	12.8469	-
chrX	30595910	30595923	Hbox-III	10.6931	-
chrX	30595922	30595934	NFAT	11.0408	-
chrX	30615838	30615848	PWWP_AThook	11.2277	+
chrX	30615929	30615941	NKX	11.4388	+
chrX	30630797	30630810	FOX	10.49	+
chrX	30630846	30630857	ETSIII	12.1531	+
chrX	30631400	30631411	ZBTB3	13.5714	-
chrX	30631465	30631476	ZBTB3	13.3776	+
chrX	30631479	30631491	CEBP	11.4646	-
chrX	30631924	30631934	PWWP_AThook	11.1782	-
chrX	30639378	30639388	SP110	13.2959	+
chrX	30639385	30639397	DOBOX	11.5714	-
chrX	30639399	30639411	MAF	11.898	+
chrX	30639465	30639475	Tbox-II	11.8061	+
chrX	30646108	30646120	ZNF655	10.9184	+
chrX	30646150	30646160	CXC	11.505	-
chrX	30656551	30656561	E2A	11.4388	+
chrX	30656556	30656567	ETSIII	12.6327	-
chrX	30656617	30656628	ETSIII	12.2347	-
chrX	30661377	30661387	CXC	12.1188	+
chrX	30667959	30667971	bZIP_CEBP	11.9286	-
chrX	30671459	30671470	zfC2H2_RHD	11.8163	-
chrX	30671461	30671473	KLF	16.5204	-
chrX	30671481	30671493	KLF	15.1939	-
chrX	30671500	30671510	E2F_zfC2H2	11.551	-
chrX	30671546	30671559	FOXN	11.5	-
chrX	30671548	30671558	E2F_zfC2H2	10.6633	+
chrX	30671550	30671560	E2F_zfC2H2	12.5306	+
chrX	30840609	30840622	TFE3	10.8469	+
chrX	30840675	30840685	PWWP_AThook	11.505	-
chrX	30840676	30840686	PWWP_AThook	10.6238	-
chrX	30840689	30840701	DM	11.7041	-
chrX	30852358	30852368	AP4	11.5102	+
chrX	30907345	30907356	Sohlh2	12.4796	+
chrX	30907359	30907371	ETSI	11.6735	+
chrX	30907372	30907383	zfCXXC_SAND	12.4388	+
chrX	30907375	30907386	zfCXXC_SAND	12.7143	+
chrX	30907378	30907389	zfCXXC_SAND	12.7143	+
chrX	30907381	30907392	zfCXXC_SAND	12.7143	+
chrX	30907384	30907395	zfCXXC_SAND	12.7143	+
chrX	30907386	30907398	KLF	14.2653	+
chrX	31075470	31075480	PWWP_AThook	11.4554	+
chrX	31075494	31075504	PWWP_AThook	11.505	-
chrX	31075495	31075505	PWWP_AThook	10.6238	-
chrX	31090178	31090190	ETS	11.5918	-
chrX	31090200	31090211	ZBTB3	10.7041	+
chrX	31090208	31090221	MYB	11.449	-
chrX	31090210	31090222	OVOL	11.5816	+
chrX	31090224	31090234	E2F_zfC2H2	10.5306	-
chrX	31090238	31090249	zfC2H2_RHD	13.6429	-
chrX	33686090	33686100	CXC	11.4752	-
chrX	33686116	33686126	PWWP_AThook	11.1782	+
chrX	33744460	33744470	E2F_zfC2H2	10.9694	+
chrX	33744462	33744472	E2F_zfC2H2	10.6224	+
chrX	33744464	33744476	EGR	14.3571	+
chrX	33744465	33744476	zfC2H2_RHD	12.6531	-
chrX	33744474	33744487	TALE_zfC2H2	10.5408	-
chrX	33744486	33744496	ZIC	12.3469	-
chrX	33744526	33744537	HIC1	11.4796	+
chrX	34150440	34150450	SP110	11.7449	-
chrX	34150461	34150471	ZNF200	11.949	-
chrX	34150472	34150484	MAX	11.4694	-
chrX	34150494	34150506	BCL	10.5816	-
chrX	34675377	34675388	zfCXXC_SAND	13.6837	+
chrX	34675388	34675399	zfCXXC_SAND	11.8469	+
chrX	34675410	34675420	E2F_zfC2H2	10.5816	-
chrX	34675442	34675454	KLF	12.9082	+
chrX	34960858	34960869	HES	13.2755	-
chrX	34960872	34960882	ZNF200	11.949	+
chrX	34960893	34960903	SP110	11.7449	+
chrX	34960899	34960911	ZBTB12	11.051	-
chrX	35643948	35643958	bHLH_CENP	12.0816	+
chrX	35643968	35643979	zfC2H2_EGR_RHD	11.8367	-
chrX	35643990	35644000	bHLH_CENP	12.0816	+
chrX	35643997	35644010	Tbox	11.3367	-
chrX	35644012	35644025	FOXN	12.8571	-
chrX	35816361	35816373	KLF	15.0918	+
chrX	35816366	35816378	KLF	15.3673	+
chrX	35816371	35816383	KLF	14.8673	+
chrX	35816402	35816413	MH1	13.9184	-
chrX	35937772	35937785	CENP_zfCXXC	10.5408	+
chrX	36981346	36981359	TALE_zfC2H2	11.0408	-
chrX	36981351	36981361	E2A	12.4184	+
chrX	36981364	36981375	GLI	11.5714	+
chrX	36981376	36981386	E2F_zfC2H2	12.2245	-
chrX	36981381	36981394	TALE_zfC2H2	10.9388	+
chrX	36981394	36981403	AP2	12.2653	-
chrX	36981422	36981432	E2F_zfC2H2	10.4388	-
chrX	36981424	36981434	E2F_zfC2H2	12.6327	-
chrX	36981426	36981436	E2F_zfC2H2	12.1429	+
chrX	36981428	36981439	zfCXXC_SAND	12.1837	+
chrX	37026372	37026384	BCL	10.5816	+
chrX	37026394	37026406	MAX	11.4694	+
chrX	37026407	37026417	ZNF200	11.949	+
chrX	37026430	37026442	DHARMA	11.4592	-
chrX	37026439	37026452	CENP_zfCXXC	10.8265	+
chrX	37026460	37026471	ZFP959	14.2143	+
chrX	37208461	37208473	EGR	13.2347	-
chrX	37208461	37208472	zfC2H2_RHD	12.1327	+
chrX	37208465	37208475	E2F_zfC2H2	10.4184	-
chrX	37208482	37208494	KLF	12.5	+
chrX	37208502	37208514	KLF	14.4898	+
chrX	37208516	37208528	EGR	14.0204	-
chrX	37208516	37208527	zfC2H2_RHD	12.7245	+
chrX	37208526	37208538	NFAT	11.102	+
chrX	37208590	37208600	E2F_zfC2H2	11.4592	+
chrX	37208602	37208615	bHLHb2	12.2143	+
chrX	37208641	37208651	ZIC	13.8163	-
chrX	37430726	37430738	Pparg	10.7551	+
chrX	37430739	37430751	EGR	11.5408	+
chrX	37430740	37430751	zfC2H2_RHD	12.449	-
chrX	37430742	37430754	KLF	14.0612	-
chrX	37430765	37430776	ZFX	9.19802	+
chrX	37430766	37430777	ZFX	9.0396	-
chrX	37430772	37430784	MAX	11.602	+
chrX	37544967	37544978	zfCXXC_SAND	13.3673	-
chrX	37545017	37545029	KLF	13.551	+
chrX	37545020	37545031	zfC2H2_RHD	14.4082	+
chrX	37545060	37545071	ZFX	8.89109	+
chrX	37545061	37545072	ZFX	9.09901	-
chrX	37545066	37545078	MAX	12.7755	+
chrX	37639241	37639250	AP2	13.4592	-
chrX	37639242	37639251	AP2	10.9286	+
chrX	37639299	37639309	FOXR	11.6429	-
chrX	37706790	37706801	HES	12.2143	+
chrX	37706800	37706812	ZFP691	11.4082	-
chrX	37706825	37706834	AP2	11.3673	-
chrX	37706832	37706843	ZFX	8.80198	+
chrX	37706840	37706852	EGR	12.9286	-
chrX	37706844	37706855	BARH	12.1122	+
chrX	37706855	37706864	AP2	10.9184	+
chrX	37706865	37706875	SP110	11.5612	-
chrX	37706868	37706879	MADF	12	+
chrX	37706875	37706886	zfC2H2_EGR_RHD	12.2347	+
chrX	37849979	37849990	ZFX	8.9802	-
chrX	37850032	37850044	Pparg	12.9694	-
chrX	37865752	37865764	OSR	12.7551	-
chrX	38080679	38080692	bZIP_SAND	11.8367	-
chrX	38080698	38080710	GFI1	11.2121	-
chrX	38080741	38080752	ESRR	12.3571	-
chrX	38186770	38186782	ETS	10.9184	-
chrX	38186774	38186786	NR2E	11.3367	+
chrX	38186800	38186812	EGR	13.8061	+
chrX	38186803	38186815	KLF	14.0612	-
chrX	38211843	38211854	ZBTB3	13.0204	-
chrX	38211875	38211886	GLI	12.0306	+
chrX	38211876	38211887	GLI	11.5306	-
chrX	38211878	38211890	EGR	14.0918	-
chrX	38420685	38420695	bHLH_CENP	13.9184	-
chrX	38420690	38420702	MAX	12.449	-
chrX	38420693	38420703	E2F_zfC2H2	10.4796	+
chrX	38420697	38420709	EGR	14.051	-
chrX	38420697	38420708	zfC2H2_RHD	13.5918	+
chrX	38420700	38420712	KLF	15.051	+
chrX	38420708	38420719	zfCXXC_SAND	12.449	+
chrX	38420710	38420722	KLF	14.0306	+
chrX	38420715	38420727	KLF	15.3673	+
chrX	38420720	38420732	KLF	15.3673	+
chrX	38420732	38420743	ETSIII	13.0204	+
chrX	38420742	38420752	E2F_zfC2H2	10.4388	-
chrX	38420744	38420754	E2F_zfC2H2	12.3265	-
chrX	38420746	38420756	E2F_zfC2H2	10.4286	-
chrX	38420749	38420761	KLF	13.0306	+
chrX	38420754	38420765	zfCXXC_SAND	12.7857	+
chrX	38420764	38420775	zfCXXC_SAND	12.6429	+
chrX	38420767	38420778	zfCXXC_SAND	12.7143	+
chrX	38420770	38420781	zfCXXC_SAND	12.7143	+
chrX	38420773	38420784	zfCXXC_SAND	12.7143	+
chrX	38420776	38420787	zfCXXC_SAND	12.7143	+
chrX	38420779	38420790	zfCXXC_SAND	12.5204	+
chrX	38629514	38629526	ZNF655	11.4694	+
chrX	38629515	38629527	OSR	11.7245	-
chrX	38629569	38629579	ZIC	11.7857	+
chrX	38660660	38660672	KLF	13.9184	-
chrX	38660684	38660695	ZFX	9.25743	-
chrX	38660700	38660711	zfCXXC_SAND	12.9184	-
chrX	38660707	38660717	NR4A	12.8469	+
chrX	38660729	38660740	zfCXXC_SAND	13.1633	-
chrX	38663108	38663120	MAX	11.3776	-
chrX	38663120	38663130	E2F_zfC2H2	12.2347	+
chrX	38663122	38663132	E2F_zfC2H2	11.4184	+
chrX	38663132	38663144	KLF	13.8469	+
chrX	38663140	38663151	zfC2H2_RHD	12.7449	+
chrX	38675572	38675582	Tbox-II	11.8061	-
chrX	38675588	38675600	NFAT	10.949	+
chrX	38722609	38722620	ETSIII	11.4184	-
chrX	38722643	38722655	Pparg	12.9796	-
chrX	38728279	38728292	Hbox-III	11.0891	+
chrX	38728308	38728321	NKX-II	10.9184	-
chrX	38728506	38728518	DM	11.8367	-
chrX	38729573	38729585	CEBP	10.5657	-
chrX	38729579	38729591	Hbox	11.9388	+
chrX	38729589	38729599	SP110	13.2755	-
chrX	38738194	38738204	AP4	11.6531	-
chrX	38742656	38742667	SNAI	11.6224	+
chrX	38922254	38922265	ETSIII	12.9286	-
chrX	38924737	38924750	Hbox-II	11.1089	-
chrX	38924747	38924759	SOX	11.1735	+
chrX	39018446	39018457	zfC2H2_RHD	11.4286	-
chrX	39034060	39034072	MAX	11.2857	+
chrX	39034061	39034072	HES	12.0816	-
chrX	39036278	39036289	POU_HMG	12.8673	-
chrX	39055576	39055586	CXC	12.7228	-
chrX	39086476	39086486	PWWP_AThook	10.9604	-
chrX	39086530	39086540	PWWP_AThook	10.9505	-
chrX	39087457	39087468	HES	12.6837	+
chrX	39087477	39087489	GFI1	11.0808	-
chrX	39087481	39087491	CXC	11.5941	-
chrX	39118750	39118762	ZSCAN4	11.3163	-
chrX	39118832	39118843	ETSIII	11.7551	+
chrX	39186657	39186668	ZFP959	12.3776	-
chrX	39186664	39186675	HIC1	11.4286	-
chrX	39186665	39186677	ZSCAN4	10.4082	-
chrX	39229477	39229487	PWWP_AThook	11.0198	+
chrX	39229484	39229494	NFkBp65	12.4898	+
chrX	39251038	39251050	GFI1	11.5556	+
chrX	39251069	39251081	ZNF655	11.5408	+
chrX	39251076	39251087	NFkBp50	12.398	-
chrX	39256978	39256988	FOXR	12.6224	+
chrX	39256985	39256999	ESRR-II	10.8265	-
chrX	39256986	39256998	zfC4	11.3265	-
chrX	39257003	39257015	SOX	10.6633	-
chrX	39257003	39257014	SOXC	12.28	-
chrX	39257046	39257056	E2A	11.4082	-
chrX	39286958	39286970	ZSCAN4	11.602	-
chrX	39286974	39286985	ETSIII	11.6633	+
chrX	39293130	39293141	zfC2H2_EGR_RHD	12.5102	-
chrX	39293132	39293144	PITX	12.26	+
chrX	39293161	39293173	HTHpsq	10.5941	+
chrX	39294060	39294074	IRX	10.3673	-
chrX	39294086	39294097	ETSIII	11.9286	-
chrX	39295980	39295990	PLAGL1	11.9898	-
chrX	39295985	39295995	ZIC	11.8571	-
chrX	39296062	39296072	TERF2	11.6327	+
chrX	39296067	39296080	ARID3	10.8713	+
chrX	39337078	39337090	MAF	12.7449	+
chrX	39337100	39337112	RFX	11.5612	+
chrX	39337152	39337161	AP2	12.2755	+
chrX	39337154	39337164	SP110	12.5204	+
chrX	39337162	39337173	ETSIII	11.8061	+
chrX	39337176	39337188	HOX9-13	11.6139	-
chrX	39350924	39350936	ETS	10.9388	+
chrX	39350972	39350984	KLF	15.9184	+
chrX	39422567	39422577	CXC	11.5941	+
chrX	39422575	39422586	TAL	11.3131	-
chrX	39473714	39473724	PWWP_AThook	10.8515	+
chrX	39473715	39473725	PWWP_AThook	11.0099	+
chrX	39473746	39473758	bHLH	11.4747	-
chrX	39490689	39490701	NFAT	11.1224	+
chrX	39490701	39490711	Tbox-II	11.6429	+
chrX	39490755	39490765	PWWP_AThook	11.1683	-
chrX	39490763	39490777	ESRR-II	10.949	+
chrX	39490764	39490776	zfC4	11.6633	+
chrX	39612666	39612676	ZIC	11.8265	+
chrX	39612668	39612679	SNAI	11.6633	-
chrX	39612669	39612679	E2A	12.051	+
chrX	39612690	39612702	ZSCAN4	10.9184	+
chrX	39612692	39612704	ZSCAN4	10.4796	-
chrX	39614977	39614988	ZFP959	13.8776	+
chrX	39614987	39614997	E2A	11.4898	-
chrX	39615022	39615034	HOX9-13	11.2871	+
chrX	39615050	39615061	MH1	11.8673	+
chrX	39615071	39615082	zfCXXC_SAND	11.7551	-
chrX	39619104	39619118	ESRR-II	12.0204	+
chrX	39619105	39619117	zfC4	11.1327	+
chrX	39619121	39619134	Tbox	12.1224	-
chrX	39619134	39619146	EGR	12.3061	-
chrX	39619140	39619151	ZFP959	11.9286	+
chrX	39646217	39646227	PWWP_AThook	10.9307	-
chrX	39646269	39646279	SP110	11.6531	-
chrX	39646273	39646284	ZFX	8.91089	+
chrX	39664244	39664255	NFkBp50	10.9898	-
chrX	39664279	39664291	Pparg	12.0408	+
chrX	39670535	39670546	MH1	12.7449	+
chrX	39670538	39670551	bZIP_SAND	12.1939	-
chrX	39670539	39670552	bZIP	11.5051	+
chrX	39674875	39674887	Hbox	12.3776	-
chrX	39674912	39674925	NKX-II	10.7449	+
chrX	39674931	39674942	ZFX	9.57426	-
chrX	39674937	39674949	OSR	12.4796	+
chrX	39674957	39674969	MAF	12.2041	+
chrX	39676118	39676131	FOX	12.19	-
chrX	39676129	39676140	zfC2H2_RHD	12.2245	-
chrX	39680162	39680171	AP2	12.551	-
chrX	39680167	39680178	zfCXXC_SAND	11.6327	+
chrX	39680187	39680199	KLF	12.6327	-
chrX	39680196	39680208	KLF	14.102	-
chrX	39680201	39680213	KLF	13.8163	-
chrX	39680214	39680226	KLF	12.449	-
chrX	39680217	39680228	zfCXXC_SAND	12.449	-
chrX	39680220	39680230	E2F_zfC2H2	11.8367	-
chrX	39680233	39680245	ZNF655	11.5	-
chrX	39680237	39680249	TEA	11.5204	+
chrX	39680242	39680253	zfCXXC_SAND	12.8469	+
chrX	39680245	39680256	zfCXXC_SAND	13.4184	-
chrX	39680248	39680258	E2F_zfC2H2	11.8367	-
chrX	39680250	39680260	E2F_zfC2H2	10.4286	-
chrX	39680264	39680276	MAX	12.3776	+
chrX	39680265	39680276	HES	12.0204	-
chrX	39714518	39714529	MH1	14.4898	+
chrX	39719175	39719186	HIC1	11.0408	-
chrX	39719176	39719188	ZSCAN4	10.8878	-
chrX	39719179	39719190	HES	13.6122	+
chrX	39719702	39719714	zfC4	11.4388	-
chrX	39729570	39729583	bZIP_SAND	11.7449	-
chrX	39729593	39729603	AP4	11.2755	-
chrX	39729596	39729605	AP2	11.449	+
chrX	39732152	39732162	TERF2	13.7551	+
chrX	39766456	39766466	SP110	12.4796	+
chrX	39766510	39766519	AP2	11.898	-
chrX	39766512	39766522	ZIC	10.8673	+
chrX	39767504	39767517	TALE_zfC2H2	11.0306	+
chrX	39767512	39767522	ZNF200	12.5306	+
chrX	39767520	39767531	ZFX	8.90099	-
chrX	39794971	39794981	PLAGL1	11.2551	+
chrX	39794996	39795007	ZFX	8.93069	+
chrX	39795013	39795024	SNAI	11.9694	+
chrX	39795036	39795046	PLAGL1	11.5408	-
chrX	39806209	39806221	FOXM	11.7245	-
chrX	39806223	39806235	MAF	13.1224	+
chrX	39865496	39865507	zfCXXC_SAND	11.9898	+
chrX	39865550	39865563	CENP_zfCXXC	10.5204	-
chrX	39865579	39865590	ZBTB3	11.1224	-
chrX	39865589	39865601	RFX	11.0714	+
chrX	39866067	39866079	DUX-LHX	11.98	+
chrX	39866089	39866099	NFkBp65	12.6429	+
chrX	39866108	39866118	bHLH_CENP	13.9184	-
chrX	39867762	39867773	zfCXXC_SAND	13.0714	-
chrX	39867765	39867777	EGR	12.9286	+
chrX	39867766	39867777	zfC2H2_RHD	11.9796	-
chrX	39867799	39867810	zfC2H2_RHD	11.949	-
chrX	39867827	39867836	AP2	10.9286	-
chrX	39867828	39867837	AP2	10.8163	+
chrX	39868461	39868470	AP2	11.898	-
chrX	39868526	39868538	ZSCAN4	12.2653	-
chrX	39871719	39871730	ZFP959	12.0816	+
chrX	39871770	39871780	PLAGL1	11.8265	-
chrX	39871770	39871781	zfC2H2_RHD	11.6429	+
chrX	39871772	39871783	zfC2H2_RHD	13.0918	+
chrX	39871798	39871810	bHLH	12.0909	-
chrX	39872538	39872551	bZIP	11.1111	-
chrX	39872570	39872579	AP2	11.8163	-
chrX	39873397	39873407	E2F_zfC2H2	11.551	-
chrX	39873399	39873409	E2F_zfC2H2	12.4796	-
chrX	39873401	39873411	E2F_zfC2H2	12.4796	-
chrX	39873403	39873413	E2F_zfC2H2	12.4796	-
chrX	39873405	39873415	E2F_zfC2H2	12.4796	-
chrX	39873407	39873417	E2F_zfC2H2	12.4796	-
chrX	39873409	39873419	E2F_zfC2H2	12.2347	-
chrX	40038678	40038689	ZBTB3	10.8367	-
chrX	40038685	40038696	ETSIII	11.5918	-
chrX	40038713	40038727	HNF1	10.602	-
chrX	40038750	40038760	NFkBp65	12.2653	-
chrX	40060956	40060970	ESRR-II	11.0408	-
chrX	40060957	40060969	zfC4	11.2551	-
chrX	40122099	40122112	Tbox	13.1735	+
chrX	40122110	40122120	ZIC	13.9592	+
chrX	40122141	40122151	SP110	11.7755	+
chrX	40122146	40122160	ESRR-II	12.2347	+
chrX	40122146	40122156	NR4A	11.7245	-
chrX	40122147	40122159	zfC4	11.7653	+
chrX	40122157	40122169	HBP1	11.5354	-
chrX	40122170	40122183	TCF7	12.96	+
chrX	40132757	40132769	ZSCAN4	11.5918	+
chrX	40132759	40132771	ZSCAN4	10.4082	-
chrX	40132803	40132814	ETSIII	11.9898	-
chrX	40132809	40132820	ZFX	9.45545	-
chrX	40132838	40132850	bHLH	12.4141	+
chrX	40137991	40138002	MH1	13.6122	-
chrX	40398443	40398453	E2A	11.6429	+
chrX	40398450	40398461	ETSIII	11.9286	+
chrX	40430563	40430574	zfC2H2_RHD	13.6122	-
chrX	40430574	40430586	ZNF655	11.5	-
chrX	40440150	40440162	Hbox	11.8776	-
chrX	40440230	40440243	Tbox	11.0408	-
chrX	40506797	40506809	KLF	13.6122	-
chrX	40506811	40506822	ZBTB3	11.3776	+
chrX	40506843	40506852	AP2	11.1633	+
chrX	40506851	40506862	zfCXXC_SAND	11.3571	-
chrX	40506860	40506871	zfCXXC_SAND	12.2959	+
chrX	40506863	40506874	zfCXXC_SAND	13.6122	-
chrX	40594586	40594598	EGR	11.6837	+
chrX	40594589	40594600	GLI	14.7143	+
chrX	40594594	40594605	zfCXXC_SAND	11.4898	+
chrX	40594602	40594614	EGR	14.4796	-
chrX	40594602	40594613	zfC2H2_RHD	12.7245	+
chrX	40594606	40594617	zfCXXC_SAND	13.0714	+
chrX	40594609	40594620	zfCXXC_SAND	12.4286	+
chrX	40594616	40594625	AP2	11.3673	-
chrX	40594619	40594631	KLF	11.1939	-
chrX	40594663	40594674	zfCXXC_SAND	11.2551	-
chrX	40595113	40595123	E2F_zfC2H2	12.3878	+
chrX	40595115	40595125	E2F_zfC2H2	10.4388	+
chrX	40595140	40595150	E2F_zfC2H2	12.1735	-
chrX	40595142	40595153	zfCXXC_SAND	12.449	+
chrX	40595145	40595156	zfCXXC_SAND	12.449	+
chrX	40595148	40595160	ETS	10.9694	-
chrX	40595178	40595191	bZIP	12.202	+
chrX	40595189	40595202	bZIP_SAND	11.7347	-
chrX	40595192	40595204	MAF	11.7143	+
chrX	40595204	40595216	KLF	12.7755	+
chrX	40609354	40609364	NFkBp65	12.4082	+
chrX	40609384	40609396	DHARMA	11.5204	+
chrX	40633144	40633155	ETSIII	11.898	-
chrX	40633219	40633229	CXC	11.7426	+
chrX	40691776	40691787	ETSIII	12.3469	+
chrX	40691805	40691817	MAF	11.6837	+
chrX	40691816	40691828	FOXM	11.0918	-
chrX	40692151	40692161	E2A	11.3673	-
chrX	40692218	40692228	E2F_zfC2H2	11.551	-
chrX	40692220	40692230	E2F_zfC2H2	10.7245	+
chrX	40692224	40692235	GLI	11.6837	+
chrX	40692224	40692235	ZFX	9.13861	+
chrX	40692225	40692236	GLI	14.5204	-
chrX	40692225	40692236	ZFX	9.06931	-
chrX	40694023	40694034	SNAI	12.051	-
chrX	40694069	40694079	TERF2	12.9796	+
chrX	40726741	40726752	ESRR	11.8061	-
chrX	40726759	40726770	ESRR	12.7143	-
chrX	40726759	40726773	ESRR-II	10.8776	+
chrX	40793002	40793013	ETSIII	12.5102	-
chrX	40793006	40793018	NR2E	10.9796	+
chrX	40841754	40841767	TFE3	11.0714	+
chrX	40841810	40841821	Sohlh2	12.8878	+
chrX	40869416	40869428	BCL	13.3265	-
chrX	40869432	40869442	ZIC	13.7755	-
chrX	40869439	40869451	ETS	11.0306	+
chrX	40869905	40869917	GFI1	11.3939	-
chrX	40869928	40869940	ETS	10.7245	+
chrX	40869933	40869945	RFX	11.0612	-
chrX	40869936	40869949	MYB	11.8061	+
chrX	40869985	40869996	ETSIII	12.2041	+
chrX	40902143	40902155	bZIP_CEBP	11.8469	-
chrX	40902153	40902167	IRX	11.3673	+
chrX	40902156	40902167	GR	11.2857	-
chrX	40902184	40902196	DM	11.5204	+
chrX	40943682	40943692	Tbox-II	12.5816	+
chrX	40943707	40943717	SP110	11.1837	-
chrX	40943710	40943720	bHLH_CENP	14.2041	-
chrX	40943741	40943753	KLF	13.8469	+
chrX	40943771	40943784	Tbox	12.7245	-
chrX	40943777	40943788	ETSIII	12.3163	+
chrX	40944841	40944852	ZFX	8.88119	-
chrX	40944845	40944855	bHLH_CENP	14.2041	-
chrX	40944856	40944867	zfCXXC_SAND	13.0714	+
chrX	40944859	40944870	zfCXXC_SAND	12.7143	+
chrX	40944862	40944873	zfCXXC_SAND	12.4286	+
chrX	41097844	41097854	NFkBp65	11.8265	-
chrX	41125028	41125038	PWWP_AThook	10.6436	+
chrX	41125038	41125049	ZBTB3	11.398	-
chrX	41125046	41125059	FOXN	11.7347	+
chrX	41125057	41125069	IRF	11.8571	-
chrX	41125064	41125076	HOX9-13	11.5248	-
chrX	41134918	41134928	PWWP_AThook	10.8515	+
chrX	41134919	41134929	PWWP_AThook	11.2178	+
chrX	41134940	41134950	SP110	12.551	+
chrX	41182677	41182689	NKX	10.8673	+
chrX	41190841	41190851	CXC	11.3762	-
chrX	41190881	41190894	FOX	10.94	-
chrX	41190906	41190918	IRF	12.5816	+
chrX	41192525	41192536	zfCXXC_SAND	11.8061	-
chrX	41192530	41192542	EGR	14.7143	-
chrX	41192530	41192541	zfC2H2_RHD	12	+
chrX	41192534	41192544	ZIC	13.9592	-
chrX	41192547	41192560	CENP_zfCXXC	11.4082	+
chrX	41192558	41192571	Tbox	12.398	+
chrX	41192570	41192580	E2A	12.7551	-
chrX	41192570	41192581	SNAI	11.7857	+
chrX	41192575	41192585	E2F_zfC2H2	11.7041	-
chrX	41192577	41192587	E2F_zfC2H2	12.1429	+
chrX	41192579	41192590	zfCXXC_SAND	12.449	+
chrX	41192582	41192593	zfCXXC_SAND	13.398	+
chrX	41192602	41192613	zfC2H2_RHD	11.5306	+
chrX	41192612	41192624	KLF	12.9694	+
chrX	41242518	41242529	SOXC	11.37	-
chrX	41242526	41242536	PWWP_AThook	10.9604	+
chrX	41242544	41242556	CEBP	11.0808	-
chrX	41242566	41242579	Tbox	12.4592	-
chrX	41242581	41242591	NR4A	11.7755	-
chrX	41242602	41242615	SIX	11.0396	-
chrX	41301469	41301481	EGR	11.3878	+
chrX	41301472	41301484	KLF	14.449	-
chrX	41301488	41301497	AP2	11.3673	+
chrX	41301495	41301507	KLF	12.7245	+
chrX	41301508	41301517	AP2	10.8163	-
chrX	41301530	41301542	RFX	11.102	+
chrX	41301559	41301570	ESRR	12.0714	-
chrX	41304646	41304657	ETSIII	12.1939	-
chrX	41304650	41304662	NR2E	11.2449	+
chrX	41306560	41306572	DUX-LHX	12.16	+
chrX	41548155	41548165	PWWP_AThook	11.2277	+
chrX	41548170	41548180	NFkBp65	11.9388	-
chrX	41548172	41548182	PWWP_AThook	10.901	+
chrX	41548173	41548183	PWWP_AThook	11.505	+
chrX	41548181	41548191	TERF2	11.9184	+
chrX	41548228	41548240	CEBP	10.899	-
chrX	41548239	41548251	ETSI	11.898	-
chrX	41548255	41548265	AP4	11.4286	+
chrX	41583442	41583454	ARID5	11.802	-
chrX	41782706	41782717	zfCXXC_SAND	12.6429	-
chrX	41782709	41782720	zfCXXC_SAND	12.7143	-
chrX	41782712	41782723	zfCXXC_SAND	11.6735	-
chrX	41782740	41782751	zfCXXC_SAND	12.3571	-
chrX	41782788	41782800	KLF	12.8367	+
chrX	41782792	41782804	KLF	11.5612	+
chrX	42390749	42390762	Hbox-II	11.3267	+
chrX	42550617	42550628	ESRR	12.5306	-
chrX	42574253	42574263	PWWP_AThook	11.2178	-
chrX	42574270	42574279	AP2	11.051	+
chrX	42802174	42802186	FOXM	10.9796	-
chrX	42802211	42802223	HTHpsq	10.8614	+
chrX	42802223	42802234	ZFX	8.9505	+
chrX	42802224	42802235	ZFX	8.90099	-
chrX	42802241	42802252	ETSIII	11.5	-
chrX	42802910	42802922	BCL	10.7449	-
chrX	42802974	42802984	E2A	11.449	+
chrX	42806286	42806298	AThook_PWWP	9.92079	+
chrX	42806288	42806300	AThook_PWWP	10.4653	-
chrX	42995652	42995662	PWWP_AThook	10.8515	+
chrX	42995653	42995663	PWWP_AThook	11.2178	+
chrX	43036172	43036183	zfC2H2_EGR_RHD	12.8673	-
chrX	43036189	43036200	ZBTB3	12.6429	+
chrX	43502624	43502636	NKX	11.3163	+
chrX	43502624	43502637	NKX-II	10.8061	+
chrX	43502627	43502641	HNF1	10.8878	-
chrX	43515487	43515499	KLF	14.0612	+
chrX	43515490	43515502	EGR	13.7347	-
chrX	43515490	43515501	zfC2H2_RHD	11.3367	+
chrX	43515492	43515501	AP2	11.6531	-
chrX	43515493	43515502	AP2	12.102	-
chrX	43515503	43515512	AP2	12.5612	+
chrX	43515503	43515515	EGR	12.0408	+
chrX	43515572	43515585	TALE_zfC2H2	10.4592	+
chrX	43741637	43741648	zfCXXC_SAND	14.0408	+
chrX	43741645	43741655	ZIC	13.1735	-
chrX	43741650	43741660	E2F_zfC2H2	11.3061	-
chrX	43741657	43741669	EGR	13.8776	-
chrX	43741700	43741709	AP2	11.449	-
chrX	43741708	43741719	ETSIV	11.8469	-
chrX	43741722	43741734	KLF	14.3878	+
chrX	43741726	43741738	KLF	13.0306	+
chrX	43809158	43809169	ZBTB3	10.9694	+
chrX	43809161	43809174	TALE_zfC2H2	11.0102	-
chrX	43832845	43832857	ETS	10.6429	-
chrX	43832861	43832875	GATA	11.2673	-
chrX	43844804	43844814	ZIC	11.449	-
chrX	43844837	43844847	NFkBp65	12.1327	+
chrX	43855922	43855932	NFkBp65	12.6837	+
chrX	43855941	43855952	ZBTB3	12.9184	+
chrX	43861949	43861960	NFkBp50	11.6224	+
chrX	43861954	43861963	AP2	12.2755	+
chrX	43863309	43863320	ETSIII	11.898	+
chrX	43863347	43863359	BCL	11.4388	+
chrX	43863392	43863402	SP110	11.2449	-
chrX	43865358	43865370	SOX	10.9592	+
chrX	43870967	43870979	NR2E	11.3061	-
chrX	43870972	43870983	ETSIII	13.1327	+
chrX	43871894	43871905	ETSIII	12.4694	+
chrX	43871901	43871912	ETSIII	11.5714	+
chrX	43884960	43884970	ZIC	11.7857	-
chrX	43884981	43884993	ZBTB12	12.7755	+
chrX	43884989	43885000	GR	11.8673	-
chrX	43884995	43885004	AP2	11.898	+
chrX	43885010	43885020	ZIC	11.4694	-
chrX	43888640	43888651	G28216001	12.8163	+
chrX	43888680	43888692	OVOL	11.2143	+
chrX	44202884	44202895	zfCXXC_SAND	11.3571	-
chrX	44202910	44202921	zfC2H2_RHD	12.5816	+
chrX	44202947	44202957	SP110	12.3061	+
chrX	44202956	44202968	KLF	15.1531	-
chrX	44202959	44202971	EGR	11.051	+
chrX	44202960	44202971	zfC2H2_RHD	12.551	-
chrX	44202962	44202972	PLAGL1	13.8469	+
chrX	44402214	44402226	KLF	13.1735	+
chrX	44402269	44402281	TEA	11.8776	-
chrX	44402290	44402302	DHARMA	12.7449	-
chrX	44402301	44402314	CENP_zfCXXC	10.5918	-
chrX	44402303	44402313	bHLH_CENP	13.9184	+
chrX	44703193	44703204	ETSIV	11.8061	+
chrX	44703211	44703221	E2A	11.6531	+
chrX	44703273	44703286	Tbox	11.2245	-
chrX	44732818	44732830	OSR	11.3878	-
chrX	44732823	44732834	zfCXXC_SAND	12.1327	+
chrX	44732826	44732837	zfCXXC_SAND	12.2551	+
chrX	44732835	44732846	zfCXXC_SAND	12.6429	+
chrX	44732838	44732849	zfCXXC_SAND	11.9694	+
chrX	44732843	44732855	IRF	11.4082	-
chrX	45060147	45060160	TALE_zfC2H2	10.5306	+
chrX	45060154	45060166	EGR	10.8367	+
chrX	45060170	45060181	ZFP959	12.5204	-
chrX	45210801	45210813	TEA	11.5816	-
chrX	45210844	45210855	ZBTB3	10.6939	+
chrX	45210905	45210915	E2A	11.4082	+
chrX	45241244	45241257	FOXN	11.2857	+
chrX	45241271	45241283	MAX	11.8469	+
chrX	45241274	45241286	ZFP691	11.9796	+
chrX	45305355	45305368	TALE_zfC2H2	11.5	-
chrX	45305417	45305430	Hbox-II	10.6832	-
chrX	45338519	45338529	PWWP_AThook	11.1683	-
chrX	45338522	45338534	DUX-LHX	11.06	-
chrX	45338536	45338549	FOX	11	+
chrX	45338613	45338623	CXC	11.5446	-
chrX	45364633	45364642	AP2	11.0714	-
chrX	45364635	45364645	SP110	14.2041	+
chrX	45366289	45366301	RFX	11.1327	-
chrX	45366294	45366304	NR4A	12.2245	+
chrX	45374677	45374689	ZSCAN4	10.4388	+
chrX	45374717	45374728	ZBTB3	11.2959	+
chrX	45375213	45375226	Hbox-II	10.6337	-
chrX	45376852	45376865	RHOX11	11.3571	+
chrX	45480962	45480974	BCL	13.7653	-
chrX	45480988	45481002	ESRR-II	11.4286	-
chrX	45480991	45481002	ESRR	11.2551	+
chrX	45488079	45488089	SP110	12.1633	+
chrX	45488080	45488091	NFkBp50	11.6939	-
chrX	45488149	45488159	PWWP_AThook	11.2178	-
chrX	45568721	45568733	Hbox	12.2653	+
chrX	45568737	45568747	CXC	11.396	-
chrX	45569361	45569375	ESRR-II	11.4184	-
chrX	45569362	45569374	zfC4	11.4286	-
chrX	45569365	45569375	NR4A	11.8878	+
chrX	45570620	45570632	NR2E	11.0612	+
chrX	45570708	45570718	NR4A	11.7755	-
chrX	45617562	45617574	EGR	13.3571	+
chrX	45617604	45617615	ETSIV	11.0102	-
chrX	45618472	45618482	E2A	12.4796	+
chrX	45624517	45624527	PWWP_AThook	11.4554	+
chrX	45624549	45624562	RHOX11	11.051	+
chrX	45624563	45624576	ARID3	10.5644	-
chrX	45624574	45624585	NFkBp50	11.0204	-
chrX	45626479	45626491	Hbox-POU	11.5556	-
chrX	45626494	45626506	HBP1	11.3434	-
chrX	45629635	45629647	EGR	13.5306	-
chrX	45629705	45629718	Hbox-III	11.6832	+
chrX	45631127	45631138	zfCXXC_SAND	12.1939	-
chrX	45645141	45645153	HBP1	11.0505	+
chrX	45645142	45645154	HBP1	11.8384	-
chrX	45645156	45645167	SOXC	11.96	-
chrX	45645161	45645173	GFI1	11.4949	+
chrX	45647818	45647831	TALE_zfC2H2	10.5714	-
chrX	45647856	45647867	SNAI	12.551	+
chrX	45648318	45648329	Sohlh2	11.4388	+
chrX	45648326	45648338	KLF	11.3061	+
chrX	45648367	45648379	TEA	11.3163	+
chrX	45648368	45648380	NFAT	10.9592	+
chrX	45648379	45648391	NKX	11.2959	+
chrX	45663774	45663785	ETSIII	11.2959	+
chrX	45665401	45665411	AP4	13.1531	-
chrX	45665423	45665433	AP4	11.4592	+
chrX	45666106	45666117	HNF4	11.6735	+
chrX	45666114	45666124	NFkBp65	12.3776	-
chrX	45666124	45666138	HNF1	10.5816	-
chrX	45666147	45666159	zfC4	11.4796	+
chrX	45666708	45666722	IRX	11.1837	-
chrX	45667071	45667083	CEBP	11.4242	-
chrX	45667073	45667085	CEBP	11.5758	+
chrX	45667132	45667142	NFkBp65	12.6837	-
chrX	45668153	45668164	HES	12.9694	+
chrX	45702922	45702933	TAL	11.9697	+
chrX	45702923	45702934	TAL	11.1111	-
chrX	45702956	45702966	PWWP_AThook	10.6931	+
chrX	45710946	45710958	GCM	11.4184	+
chrX	45710951	45710962	SNAI	12.1122	-
chrX	45710997	45711009	KLF	12.1224	+
chrX	45711009	45711020	zfCXXC_SAND	13	+
chrX	45711011	45711023	KLF	13.7143	+
chrX	45767496	45767508	IRF	10.9694	-
chrX	45767566	45767576	PWWP_AThook	10.9505	-
chrX	45943099	45943111	NFAT	11.3265	+
chrX	45943164	45943175	ESRR	12.2857	+
chrX	45943185	45943198	NKX-II	10.5408	+
chrX	45943190	45943204	ESRR-II	11.8571	-
chrX	46120039	46120048	AP2	10.9184	-
chrX	46120061	46120072	GR	11.9898	+
chrX	46120101	46120112	ETSIII	13.0204	+
chrX	46125138	46125149	SOXC	12.05	+
chrX	46148111	46148122	HIC1	11.4796	+
chrX	46148180	46148190	FOXR	12.949	-
chrX	46182563	46182575	HTHpsq	10.5941	+
chrX	46187047	46187057	NFkBp65	11.8163	+
chrX	46187099	46187111	ZNF655	12.5612	-
chrX	46306672	46306682	ZIC	11.8061	+
chrX	46306675	46306687	KLF	14.3673	-
chrX	46306688	46306700	ETS	10.9388	-
chrX	46306694	46306706	ZFP691	12.2449	+
chrX	46306712	46306724	KLF	11.8265	-
chrX	46306727	46306737	Tbox-II	12.1837	-
chrX	46404825	46404834	AP2	10.7857	-
chrX	46404829	46404841	KLF	11.3673	-
chrX	46404849	46404859	Tbox-II	12.1837	+
chrX	46404868	46404877	AP2	10.9184	-
chrX	46404885	46404897	ETS	11.5	+
chrX	46404903	46404913	ZIC	11.8061	-
chrX	46404917	46404929	NR2E	11.4286	+
chrX	46404930	46404943	bHLHb2	11.1633	-
chrX	46404931	46404943	MAX	10.9694	-
chrX	46404946	46404956	CXC	11.6931	-
chrX	46433125	46433137	KLF	14.0102	-
chrX	46433129	46433141	KLF	11.4082	-
chrX	46433196	46433208	OSR	12.3571	+
chrX	46618560	46618571	ZBTB3	11.7755	-
chrX	46618580	46618590	bHLH_CENP	11.9694	-
chrX	46618583	46618594	zfCXXC_SAND	12.7449	+
chrX	46618603	46618612	AP2	12.551	+
chrX	46618611	46618621	E2F_zfC2H2	10.5714	+
chrX	46618613	46618625	EGR	13.2347	+
chrX	46652031	46652042	HIC1	12.1327	-
chrX	46696329	46696341	HBP1	11.2323	+
chrX	46696358	46696369	IRC900814	12.3163	+
chrX	46696366	46696377	ETSIII	11.551	-
chrX	46696373	46696384	ZFP959	12.1633	-
chrX	46696406	46696419	MYB	12.6837	-
chrX	46696413	46696425	KLF	12.0408	-
chrX	46771659	46771670	zfCXXC_SAND	11.2041	-
chrX	46771662	46771673	zfCXXC_SAND	11.4898	+
chrX	46771687	46771699	KLF	15.4388	-
chrX	46771692	46771704	KLF	11.6735	-
chrX	46771703	46771714	zfCXXC_SAND	12.5102	-
chrX	46771739	46771749	E2F_zfC2H2	10.8776	+
chrX	46771743	46771754	zfCXXC_SAND	12.4694	-
chrX	46937689	46937700	zfCXXC_SAND	12.5204	+
chrX	46937726	46937736	ZIC	13.3469	-
chrX	46937732	46937746	ESRR-II	11.5102	-
chrX	46937733	46937745	zfC4	11.6531	-
chrX	46937762	46937773	ETSIV	11.0918	+
chrX	46989132	46989144	KLF	13.9694	+
chrX	46989135	46989146	zfC2H2_RHD	12.9592	+
chrX	46989136	46989146	PLAGL1	10.8878	-
chrX	46989136	46989147	zfC2H2_RHD	12.3265	+
chrX	46989137	46989148	zfC2H2_RHD	13.0612	+
chrX	46989138	46989149	zfC2H2_RHD	12.2653	+
chrX	46989139	46989150	zfC2H2_RHD	11.9184	+
chrX	46989140	46989151	zfC2H2_RHD	14.5102	+
chrX	46989146	46989156	PLAGL1	11.8265	-
chrX	46989146	46989157	zfC2H2_RHD	11.5	+
chrX	46989147	46989157	PLAGL1	11.3367	-
chrX	46989179	46989191	GCM	12.2857	+
chrX	47004217	47004229	KLF	11.7755	-
chrX	47004247	47004258	IRC900814	12.8878	-
chrX	47004860	47004873	TALE_zfC2H2	10.9898	-
chrX	47004902	47004913	zfC2H2_RHD	13.4694	-
chrX	47004904	47004916	KLF	13.7857	-
chrX	47004917	47004928	GLI	11.2653	+
chrX	47004918	47004929	ZFX	9.26733	-
chrX	47004922	47004931	AP2	12.551	+
chrX	47004924	47004936	KLF	14.449	-
chrX	47004945	47004955	bHLH_CENP	13.8776	+
chrX	47050204	47050213	AP2	11.449	+
chrX	47077205	47077217	KLF	13.2245	+
chrX	47077234	47077246	OSR	12.2653	+
chrX	47092351	47092363	ETS	11.1633	+
chrX	47092365	47092377	ETSI	10.9592	+
chrX	47092368	47092380	ETS	11.4796	-
chrX	47142568	47142580	RFX	12.8265	+
chrX	47142584	47142597	TFE3	11.7245	-
chrX	47142586	47142598	bHLH	11.3333	-
chrX	47175584	47175597	RHOX11	11.3469	-
chrX	47180949	47180960	BARH	11.7449	+
chrX	47180973	47180985	NR2E	11.4184	+
chrX	47180992	47181004	KLF	14.2857	+
chrX	47181024	47181036	EGR	11.8776	-
chrX	47181027	47181039	ETSI	11.9388	-
chrX	47181027	47181038	ETSIV	12.2347	-
chrX	47181030	47181042	FOXM	11.3367	+
chrX	47221138	47221150	ZSCAN4	10.6429	+
chrX	47221142	47221153	zfC2H2_RHD	13.5408	+
chrX	47221147	47221159	Pparg	10.8163	-
chrX	47221150	47221162	NKX	11.3776	+
chrX	47221166	47221176	E2A	11.5306	-
chrX	47221500	47221512	GFI1	12.0505	-
chrX	47342362	47342373	zfC2H2_RHD	13.5408	+
chrX	47342368	47342379	zfC2H2_RHD	11.6327	+
chrX	47342371	47342380	AP2	11.449	-
chrX	47342378	47342389	SNAI	11.9184	-
chrX	47342384	47342394	bHLH_CENP	12.602	+
chrX	47342395	47342407	KLF	14.5612	+
chrX	47342398	47342410	EGR	14.051	-
chrX	47342398	47342409	zfC2H2_RHD	13.5918	+
chrX	47342401	47342413	KLF	14.8367	+
chrX	47342411	47342422	zfCXXC_SAND	11.4796	+
chrX	47342429	47342442	FOXN	12.0714	-
chrX	47342585	47342597	EGR	12.6327	+
chrX	47342586	47342597	zfC2H2_RHD	11.8878	-
chrX	47342605	47342617	GFI1	10.9495	-
chrX	47342622	47342634	ETS	10.8673	-
chrX	47342668	47342680	PRDM11	11.0102	-
chrX	47342672	47342683	zfC2H2_EGR_RHD	12.398	-
chrX	47361002	47361014	MAF	11.6429	-
chrX	47361015	47361026	MH1	12.5918	-
chrX	47374097	47374109	FOXM	10.9796	+
chrX	47374143	47374154	HES	12.4898	+
chrX	47382886	47382896	ZIC	13.3469	-
chrX	47382893	47382904	zfCXXC_SAND	11.1735	+
chrX	47382937	47382947	SP110	11.3163	-
chrX	47415544	47415557	SIX	11.0495	+
chrX	47415546	47415556	ZNF200	12.4694	+
chrX	47415600	47415611	zfC2H2_RHD	13.3673	-
chrX	47415602	47415613	zfC2H2_RHD	11.5306	-
chrX	47415603	47415613	PLAGL1	10.8878	+
chrX	47415603	47415614	zfC2H2_RHD	11.949	-
chrX	47415612	47415624	PRDM11	11.2959	-
chrX	47415627	47415637	SP110	14.102	-
chrX	47420571	47420582	G28216001	12.8163	+
chrX	47420624	47420635	zfCXXC_SAND	12.4388	-
chrX	47441775	47441785	ZIC	13.0612	-
chrX	47441783	47441795	EGR	12.9286	-
chrX	47441783	47441794	zfC2H2_RHD	13.0714	+
chrX	47441786	47441798	KLF	14.8776	+
chrX	47441821	47441832	ZFX	9.10891	+
chrX	47479271	47479282	zfCXXC_SAND	13.0612	-
chrX	47479285	47479295	E2A	11.3571	+
chrX	47479312	47479322	bHLH_CENP	13.0714	-
chrX	47479319	47479329	bHLH_CENP	12.1122	-
chrX	47479321	47479333	MAX	10.5306	+
chrX	47489696	47489708	ZFP691	11.8673	+
chrX	47489705	47489716	GR	11.6531	-
chrX	47489718	47489729	zfC2H2_RHD	12.949	-
chrX	47509984	47509997	TFE3	10.9592	-
chrX	47510019	47510030	zfCXXC_SAND	12.5408	+
chrX	47518180	47518192	bHLH	11.2424	+
chrX	47518185	47518197	TEA	12.0306	-
chrX	47518202	47518214	KLF	16.5204	+
chrX	47518205	47518216	zfC2H2_RHD	11.6429	+
chrX	47518206	47518218	EGR	10.8878	-
chrX	47518206	47518217	zfC2H2_RHD	12.1633	+
chrX	47518234	47518244	ZIC	12.7245	-
chrX	47518235	47518246	ZBTB3	11.6837	-
chrX	47518243	47518256	bZIP_SAND	11.7245	-
chrX	47518530	47518543	MYB	10.8367	+
chrX	47518588	47518598	E2F_zfC2H2	10.5816	+
chrX	47582480	47582490	AP4	11.7755	+
chrX	47582504	47582514	E2A	11.7653	+
chrX	47582515	47582527	ZSCAN4	10.7857	-
chrX	47696274	47696286	KLF	11.2143	-
chrX	47696296	47696308	ETS	11.0918	-
chrX	47863372	47863384	ETS	10.9388	+
chrX	47863395	47863406	HIC1	11.3571	-
chrX	47863433	47863446	bHLHb2	11.5102	-
chrX	47863434	47863445	HES	11.2041	+
chrX	47863503	47863514	ETSIII	11.5306	-
chrX	47863521	47863534	bZIP_SAND	12.6531	+
chrX	47863524	47863537	bZIP_SAND	12.0816	-
chrX	47930992	47931003	ETSIV	12.7959	+
chrX	47931003	47931015	KLF	11.4082	-
chrX	48056207	48056219	NFAT	11.0816	-
chrX	48056230	48056242	NR2E	11.0918	+
chrX	48056288	48056298	NFkBp65	12.5408	-
chrX	48056300	48056310	ZNF200	11.5306	+
chrX	48216100	48216111	Sohlh2	11.4082	+
chrX	48216140	48216152	GFI1	11.0303	+
chrX	48216182	48216192	SP110	11.2143	+
chrX	48216183	48216194	zfC2H2_EGR_RHD	12.0204	-
chrX	48216199	48216209	NFkBp65	12.5408	-
chrX	48328608	48328619	GLI	14.5612	+
chrX	48328608	48328619	ZFX	8.9604	+
chrX	48328609	48328620	GLI	14.5612	-
chrX	48328609	48328620	ZFX	8.9604	-
chrX	48328611	48328622	zfC2H2_RHD	11.5612	+
chrX	48328626	48328636	SP110	12.551	+
chrX	48328650	48328661	NFkBp50	12.4184	-
chrX	48328678	48328690	PRDM11	12.7755	+
chrX	48328687	48328699	KLF	12.6429	-
chrX	48328691	48328702	HIC1	11.8061	-
chrX	48328707	48328718	GLI	11.6531	-
chrX	48334533	48334546	CENP_zfCXXC	10.5204	+
chrX	48334536	48334546	bHLH_CENP	11.949	+
chrX	48334543	48334555	ETSI	11.7857	-
chrX	48334543	48334554	ETSIV	12.2245	-
chrX	48334603	48334614	zfCXXC_SAND	12.8061	+
chrX	48345887	48345897	Tbox-II	12.1837	-
chrX	48349043	48349056	Tbox	11.3163	-
chrX	48350817	48350827	TERF2	13.7551	-
chrX	48350823	48350833	TERF2	13.7551	-
chrX	48350838	48350851	NKX-II	11	+
chrX	48350868	48350880	BCL	12.7143	-
chrX	48350892	48350903	ZBTB3	11.0102	+
chrX	48350895	48350908	TALE_zfC2H2	11.2449	-
chrX	48350902	48350913	ZFX	9.18812	-
chrX	48367208	48367220	GCM	11.4388	-
chrX	48367226	48367236	E2F_zfC2H2	11.2449	-
chrX	48367238	48367250	EGR	12.6327	-
chrX	48367238	48367249	zfC2H2_RHD	11.8878	+
chrX	48367244	48367255	zfCXXC_SAND	12.9592	+
chrX	48367250	48367260	ZNF200	12.9592	+
chrX	48367279	48367292	FOXN	12.3367	+
chrX	48367293	48367305	KLF	15.9184	+
chrX	48367325	48367336	zfCXXC_SAND	13.398	-
chrX	48367336	48367348	KLF	12.6735	+
chrX	48367341	48367350	AP2	11.449	-
chrX	48367354	48367365	ZFX	9.39604	-
chrX	48367367	48367378	zfCXXC_SAND	11.9898	+
chrX	48378871	48378882	HNF4	13.0918	-
chrX	48378905	48378916	ZFP959	12.7143	-
chrX	48378930	48378941	ZFX	8.9505	+
chrX	48378950	48378961	GLI	11.398	-
chrX	48378952	48378962	PLAGL1	11.1735	-
chrX	48390255	48390266	ZBTB3	11.9796	+
chrX	48398048	48398059	zfC2H2_RHD	13.4898	-
chrX	48398050	48398060	PLAGL1	14.4082	+
chrX	48398064	48398075	zfCXXC_SAND	11.4898	-
chrX	48398089	48398101	MAX	11.0204	-
chrX	48398099	48398111	KLF	13.4286	-
chrX	48398102	48398113	zfCXXC_SAND	13.0714	-
chrX	48398129	48398140	zfCXXC_SAND	11.6939	+
chrX	48398138	48398149	zfC2H2_RHD	13.6224	-
chrX	48428489	48428500	ETSIII	11.8061	-
chrX	48432812	48432825	bHLHb2	11.8571	-
chrX	48432813	48432824	HES	11.3265	+
chrX	48432856	48432869	GMEB_MADF	10.5102	-
chrX	48433272	48433282	SP110	13.0816	+
chrX	48433309	48433321	KLF	11.5816	-
chrX	48433338	48433350	CEBP	11.0808	+
chrX	48448392	48448403	NFkBp50	12.4694	-
chrX	48525997	48526007	NFkBp65	12.0918	-
chrX	48526030	48526041	MH1	13.0204	-
chrX	48534902	48534914	Hbox	11.4388	+
chrX	48534919	48534930	zfC2H2_RHD	12.7041	+
chrX	48534934	48534944	PLAGL1	12.9184	-
chrX	48534935	48534947	EGR	10.9898	-
chrX	48534935	48534946	zfC2H2_RHD	12.2245	+
chrX	48534937	48534946	AP2	10.7449	-
chrX	48534962	48534973	HES	11.1224	-
chrX	48554066	48554078	KLF	11.7245	-
chrX	48571550	48571562	PRDM11	13.0408	+
chrX	48571574	48571584	PLAGL1	12.6429	-
chrX	48571577	48571587	ZIC	10.9796	-
chrX	48571581	48571593	TEA	11.9082	-
chrX	48571889	48571902	TCF7	11.44	-
chrX	48620075	48620086	SNAI	11.3265	+
chrX	48620106	48620117	HIC1	10.9388	+
chrX	48620125	48620138	TCF7	11.75	+
chrX	48644945	48644956	ETSIII	11.7245	-
chrX	48644984	48644994	ZIC	11.5204	-
chrX	48644989	48645001	DHARMA	12.0102	-
chrX	48645011	48645022	zfC2H2_EGR_RHD	11.9898	+
chrX	48659750	48659762	RFX	11.6327	-
chrX	48659783	48659795	KLF	12.7551	+
chrX	48659794	48659807	bZIP_SAND	11.551	-
chrX	48659795	48659808	bZIP	11.7374	+
chrX	48694024	48694037	bHLHb2	11.4082	-
chrX	48694043	48694053	PLAGL1	11.3367	-
chrX	48748192	48748203	zfCXXC_SAND	13.6837	+
chrX	48748200	48748209	AP2	12.551	-
chrX	48748220	48748232	KLF	13.5	-
chrX	48748226	48748237	ZFX	9	-
chrX	48748230	48748239	AP2	13.1735	-
chrX	48748249	48748259	E2F_zfC2H2	12.3265	-
chrX	48748262	48748272	bHLH_CENP	12.2347	+
chrX	48748833	48748845	KLF	13.102	-
chrX	48748859	48748868	AP2	11.898	-
chrX	48748871	48748882	GR	12.0102	+
chrX	48755135	48755148	TALE_zfC2H2	10.8571	+
chrX	48755145	48755156	ESRR	12.7245	-
chrX	48755376	48755387	ZFP959	12.6429	-
chrX	48755397	48755408	ETSIII	12.3776	-
chrX	48755461	48755474	FOXN	12.8367	-
chrX	48769265	48769278	TCF7	11.18	+
chrX	48776275	48776285	E2F_zfC2H2	12.6327	-
chrX	48776277	48776287	E2F_zfC2H2	11.8571	+
chrX	48776292	48776304	OSR	11.6531	-
chrX	48776306	48776318	MAX	12.1633	-
chrX	48776344	48776356	KLF	16.0408	+
chrX	48776350	48776360	E2A	12.2653	-
chrX	48776357	48776370	TCF7	11.72	+
chrX	48776361	48776374	ARID3	10.5545	+
chrX	48777266	48777278	FOXM	11.1735	-
chrX	48815644	48815656	ETS	11.4796	+
chrX	48815676	48815688	EGR	11.6327	+
chrX	48828260	48828272	KLF	14.8673	+
chrX	48828294	48828304	SP110	12.551	+
chrX	48828301	48828312	ZFX	8.82178	-
chrX	48828305	48828317	MAX	10.6224	+
chrX	48858628	48858640	P42	12.7959	-
chrX	48858636	48858647	GR	11.5306	-
chrX	48858644	48858655	zfC2H2_RHD	13.6429	+
chrX	48858650	48858660	PLAGL1	11.8265	-
chrX	48858650	48858661	zfC2H2_RHD	11.5	+
chrX	48858651	48858661	PLAGL1	11.3367	-
chrX	48858652	48858664	EGR	11.3265	-
chrX	48858652	48858663	zfC2H2_RHD	13.4184	+
chrX	48858681	48858691	bHLH_CENP	12.7041	-
chrX	48900882	48900894	KLF	12.7143	-
chrX	48900886	48900898	KLF	12.7755	-
chrX	48900893	48900904	MH1	12.4388	-
chrX	48900923	48900935	EGR	12.6531	-
chrX	48900926	48900938	KLF	14.2959	+
chrX	48900943	48900955	KLF	13.1122	+
chrX	48900947	48900957	PLAGL1	11.3367	-
chrX	48911034	48911045	zfCXXC_SAND	11.9898	-
chrX	48911079	48911091	KLF	16.5204	+
chrX	48911083	48911095	EGR	11.602	-
chrX	48911092	48911103	zfC2H2_RHD	13.6429	+
chrX	48911117	48911128	zfCXXC_SAND	11.4898	-
chrX	48931651	48931663	Hbox-POU	13.8889	+
chrX	48931677	48931688	GLI	11.8265	+
chrX	48931692	48931705	MYB	11.1429	-
chrX	48931694	48931706	OVOL	11.4796	+
chrX	48931711	48931724	CENP_zfCXXC	10.9796	+
chrX	48931713	48931723	ZIC	10.9388	+
chrX	48937507	48937519	zfC4	11.2041	-
chrX	48937510	48937520	PLAGL1	11.4286	-
chrX	48937537	48937550	FOX	11.38	-
chrX	48937551	48937563	Pparg	10.9082	-
chrX	48937556	48937568	ETS	11.1531	+
chrX	48937560	48937572	EGR	11.6327	+
chrX	48937597	48937607	E2A	11.3776	+
chrX	48958039	48958050	ZBTB3	10.7245	+
chrX	48958061	48958072	ETSIV	10.9694	-
chrX	48958107	48958118	ZFP959	13.0102	+
chrX	48980079	48980089	NFkBp65	12.3061	+
chrX	48980088	48980099	zfCXXC_SAND	13.4184	-
chrX	48980091	48980101	E2F_zfC2H2	11.7449	-
chrX	48980105	48980115	NFkBp65	12.6837	-
chrX	49008832	49008842	NR4A	12.4184	-
chrX	49008893	49008903	E2A	12.2551	+
chrX	49008901	49008914	NKX-II	10.4898	+
chrX	49011448	49011461	Hbox-III	11.5149	+
chrX	49011484	49011495	zfC2H2_EGR_RHD	11.6531	+
chrX	49011515	49011526	ZFX	9.0297	+
chrX	49011530	49011543	Tbox	11.1122	-
chrX	49012447	49012459	EGR	12.0204	-
chrX	49012477	49012489	CEBP	11.1111	+
chrX	49012504	49012516	P42	11.2449	-
chrX	49012507	49012518	zfCXXC_SAND	11.4388	+
chrX	49012538	49012548	ZIC	11.0408	+
chrX	49012544	49012554	E2F_zfC2H2	11.8878	-
chrX	49012546	49012556	E2F_zfC2H2	10.6633	-
chrX	49020164	49020177	CENP_zfCXXC	10.5816	-
chrX	49020173	49020186	FOXN	11.5	-
chrX	49020175	49020185	E2F_zfC2H2	10.6633	+
chrX	49020177	49020187	E2F_zfC2H2	11.8878	-
chrX	49020183	49020193	ZIC	11.0408	-
chrX	49020189	49020200	zfCXXC_SAND	12.3061	-
chrX	49020193	49020203	bHLH_CENP	12.7041	+
chrX	49020228	49020240	KLF	11.5918	-
chrX	49020242	49020254	CEBP	11.1111	-
chrX	49028231	49028240	AP2	13.0102	-
chrX	49028232	49028241	AP2	13.0102	+
chrX	49028234	49028245	GLI	11.6837	+
chrX	49028234	49028245	ZFX	9.0396	+
chrX	49028235	49028246	GLI	14.5204	-
chrX	49028235	49028246	ZFX	9.06931	-
chrX	49028250	49028261	MH1	13.949	+
chrX	49028254	49028265	zfCXXC_SAND	11.3469	-
chrX	49028278	49028291	FOXN	11.3469	+
chrX	49028284	49028296	BCL	11.551	-
chrX	49042816	49042826	E2F_zfC2H2	10.8163	-
chrX	49042819	49042831	ETSI	10.9796	+
chrX	49042840	49042851	G28216001	12.1429	-
chrX	49042869	49042879	E2F_zfC2H2	11.7449	+
chrX	49042881	49042892	ZFX	9.55446	-
chrX	49042884	49042896	KLF	15.1633	+
chrX	49042887	49042899	EGR	13.7347	-
chrX	49042887	49042898	zfC2H2_RHD	11.3367	+
chrX	49042889	49042898	AP2	11.6531	-
chrX	49042890	49042899	AP2	12.102	-
chrX	49055314	49055326	EGR	11.9796	-
chrX	49055314	49055325	zfC2H2_RHD	11.4082	+
chrX	49055327	49055337	SP110	11.9592	-
chrX	49055363	49055374	HNF4	11.6531	-
chrX	49055365	49055376	GLI	11.9184	-
chrX	49055372	49055384	zfC4	11.7245	-
chrX	49055375	49055385	PLAGL1	11.1429	-
chrX	49055408	49055419	ETSIV	12.0306	-
chrX	49056641	49056653	MAF	12.7551	+
chrX	49056654	49056666	KLF	13.8367	-
chrX	49056676	49056688	KLF	11.398	-
chrX	49056679	49056690	zfCXXC_SAND	12.449	-
chrX	49056691	49056702	zfCXXC_SAND	12.4694	-
chrX	49056694	49056706	EGR	14.051	+
chrX	49056695	49056706	zfC2H2_RHD	13.5918	-
chrX	49056697	49056709	KLF	14.8673	-
chrX	49056700	49056711	zfCXXC_SAND	12.449	-
chrX	49056703	49056713	E2F_zfC2H2	12.1429	-
chrX	49056705	49056715	E2F_zfC2H2	12.2347	-
chrX	49089792	49089804	ZSCAN4	10.5204	+
chrX	49089803	49089813	PLAGL1	13.5612	-
chrX	49089813	49089824	ETSIII	12.4694	+
chrX	49089830	49089842	PITX	11.88	+
chrX	49089841	49089850	AP2	10.7755	-
chrX	49089844	49089856	KLF	12.949	-
chrX	49091857	49091867	E2A	12.2755	+
chrX	49091903	49091914	Sohlh2	11.4592	+
chrX	49091903	49091915	ZSCAN4	10.949	+
chrX	49091905	49091917	ZSCAN4	11.6837	-
chrX	49091928	49091940	ETSI	11.6735	+
chrX	49091933	49091945	MAX	10.6939	-
chrX	49091943	49091955	ZFP691	12.3776	+
chrX	49121144	49121156	DHARMA	11.449	-
chrX	49121162	49121172	NFkBp65	12.4082	-
chrX	49126261	49126273	KLF	13.2245	+
chrX	49126271	49126282	ZFX	8.88119	+
chrX	49126279	49126291	EGR	14.4796	-
chrX	49126279	49126290	zfC2H2_RHD	12.7245	+
chrX	49126283	49126294	zfCXXC_SAND	13.5816	+
chrX	49126292	49126303	zfCXXC_SAND	13	+
chrX	49126295	49126306	zfCXXC_SAND	13.2245	+
chrX	49126313	49126324	zfCXXC_SAND	12.6429	+
chrX	49126316	49126327	zfCXXC_SAND	12.7143	+
chrX	49126319	49126330	zfCXXC_SAND	12.7143	+
chrX	49160032	49160043	zfC2H2_RHD	12.9898	-
chrX	49160034	49160046	KLF	14.1735	-
chrX	49160059	49160070	ETSIII	11.4184	+
chrX	49160066	49160078	GCM	11.8469	+
chrX	49160076	49160090	IRX	12.0612	-
chrX	49460571	49460581	SP110	12.7653	-
chrX	49460584	49460596	bHLH	11.2424	-
chrX	49460611	49460622	ZFP959	13.5918	+
chrX	49460640	49460651	ZFP959	12.4592	+
chrX	49593819	49593832	TFE3	11.8571	+
chrX	49593865	49593877	MAF	11.6735	-
chrX	49643773	49643785	GCM	12.1122	-
chrX	49643802	49643812	Tbox-II	12.0816	-
chrX	49643814	49643827	TFE3	12.4082	+
chrX	49643840	49643852	NFAT	11.1735	-
chrX	49644006	49644018	KLF	12.9184	-
chrX	49644009	49644021	EGR	12.3061	+
chrX	49644032	49644043	GLI	11.2449	-
chrX	49644034	49644046	EGR	13.7347	-
chrX	49644034	49644045	zfC2H2_RHD	11.7653	+
chrX	49644040	49644051	zfCXXC_SAND	12.3776	+
chrX	49644047	49644059	KLF	12.5306	+
chrX	49644089	49644100	zfCXXC_SAND	12.3673	+
chrX	49687182	49687195	FOXN	11.602	-
chrX	49687201	49687213	IRF4-6	13.4694	+
chrX	49687209	49687219	bHLH_CENP	12.8878	+
chrX	49687219	49687232	TALE_zfC2H2	11.1429	+
chrX	49687234	49687244	E2F_zfC2H2	12.3265	-
chrX	49687236	49687246	E2F_zfC2H2	10.4286	-
chrX	49687272	49687282	Tbox-II	11.7755	+
chrX	49687275	49687287	HBP1	11.3636	-
chrX	49965655	49965665	E2A	11.3673	-
chrX	49967347	49967359	NFAT	11.1122	-
chrX	49967365	49967376	zfC2H2_EGR_RHD	11.5306	+
chrX	50229456	50229466	SP110	11.3776	+
chrX	50229506	50229516	PWWP_AThook	11.4554	-
chrX	50229518	50229529	TAL	11.0909	+
chrX	50229519	50229530	TAL	11.9697	-
chrX	50557173	50557185	P42	12.5204	+
chrX	50557233	50557243	NFkBp65	12.1735	-
chrX	50557235	50557245	PWWP_AThook	10.901	+
chrX	50557236	50557246	PWWP_AThook	10.6436	+
chrX	51075607	51075619	EGR	14.4388	-
chrX	51075607	51075618	zfC2H2_RHD	12.5714	+
chrX	51075627	51075639	KLF	14.8878	+
chrX	51075645	51075655	SP110	12.0204	-
chrX	51075663	51075675	EGR	12.0306	+
chrX	51139339	51139351	NKX	11.0306	+
chrX	51139344	51139356	RFX	11.7755	-
chrX	51139383	51139396	TCF7	11.96	-
chrX	51139415	51139426	zfCXXC_SAND	12.0918	-
chrX	51139435	51139445	ZIC	11.449	+
chrX	51149732	51149742	AP4	12.2857	-
chrX	51149734	51149747	bZIP_SAND	11.9184	+
chrX	51199291	51199302	zfC2H2_EGR_RHD	11.7041	+
chrX	51199293	51199303	SP110	11.2143	-
chrX	51199297	51199308	ZFX	8.94059	+
chrX	51199313	51199323	FOXR	11.4694	-
chrX	51199331	51199341	ZNF200	11.8367	+
chrX	51199337	51199349	ARID5	11.4752	+
chrX	51239413	51239425	KLF	14.8673	-
chrX	51239445	51239455	bHLH_CENP	13.551	+
chrX	51239462	51239472	SP110	12.0204	+
chrX	51239478	51239490	KLF	14.8878	-
chrX	51239498	51239510	EGR	14.7245	+
chrX	51239499	51239510	zfC2H2_RHD	12.7245	-
chrX	51486548	51486559	zfCXXC_SAND	11.4796	+
chrX	51546121	51546131	PLAGL1	12.102	+
chrX	51546172	51546184	ETS	11.7857	+
chrX	51546189	51546201	RFX	11.4796	+
chrX	51927907	51927918	GLI	12.2245	+
chrX	51927937	51927949	EGR	11.9286	+
chrX	51927938	51927949	zfC2H2_RHD	11.8878	-
chrX	51927940	51927950	PLAGL1	12.5612	+
chrX	51927942	51927953	ZFP959	12.8367	-
chrX	51927945	51927956	Sohlh2	11.2347	-
chrX	51927958	51927970	KLF	14.5918	-
chrX	51927966	51927977	GLI	11.6531	+
chrX	51927969	51927980	ETSIV	12.0306	+
chrX	52004973	52004983	ZIC	13.2245	+
chrX	52004994	52005006	ETS	10.7449	-
chrX	52005012	52005024	KLF	15.0918	-
chrX	52005066	52005076	PLAGL1	11.6224	+
chrX	52112097	52112110	bZIP	11.202	-
chrX	52112130	52112141	ZBTB3	14.0306	-
chrX	52112168	52112179	GR	11.6735	-
chrX	52112177	52112190	Tbox	11.1633	-
chrX	52386983	52386996	Tbox	11.1633	+
chrX	52386994	52387005	GR	11.6735	+
chrX	52387032	52387043	ZBTB3	14.0306	+
chrX	52387063	52387076	bZIP	11.202	+
chrX	52840271	52840282	ZFP959	14.3061	-
chrX	52840293	52840305	HBP1	11.2323	+
chrX	52897113	52897125	bHLH	11.3838	+
chrX	52897119	52897129	NFkBp65	12.3061	-
chrX	52897134	52897145	ETSIII	12.1224	-
chrX	52925622	52925632	PWWP_AThook	11.1683	+
chrX	52925629	52925640	SOXC	12.03	-
chrX	52925699	52925711	EGR	12.3571	-
chrX	52925699	52925710	zfC2H2_RHD	12.7959	+
chrX	52925702	52925714	KLF	15.051	+
chrX	52925707	52925719	KLF	15.051	+
chrX	52949997	52950008	zfCXXC_SAND	11.2449	-
chrX	52949999	52950011	P42	11.1633	+
chrX	52950017	52950030	CENP_zfCXXC	11.4082	-
chrX	52950022	52950034	RFX	11.8163	+
chrX	52950045	52950058	NKX-II	10.6837	-
chrX	52964266	52964278	ETSI	11.8776	+
chrX	52964286	52964297	zfCXXC_SAND	11.3265	+
chrX	52964289	52964300	zfCXXC_SAND	12.449	+
chrX	52964292	52964304	ETS	11.9388	-
chrX	52964311	52964323	KLF	14.102	-
chrX	53024621	53024633	PRDM11	12.1633	+
chrX	53024636	53024649	TALE_zfC2H2	10.6735	+
chrX	53024701	53024713	ETSI	11.5	+
chrX	53077915	53077926	ETSIV	13.898	-
chrX	53077988	53077999	NFkBp50	11.2347	+
chrX	53077988	53077999	zfC2H2_EGR_RHD	12.3061	+
chrX	53111485	53111497	KLF	15.4388	-
chrX	53111511	53111521	SP110	12.4082	+
chrX	53111535	53111545	SP110	11.3776	+
chrX	53123259	53123270	zfC2H2_EGR_RHD	12.1429	+
chrX	53123320	53123332	OSR	11.3571	+
chrX	53123322	53123334	OVOL	11.3878	-
chrX	53123331	53123342	ZFX	8.9604	+
chrX	53123347	53123357	bHLH_CENP	12.8776	-
chrX	53123351	53123362	ZBTB3	11.8776	-
chrX	53145498	53145510	DOBOX	12.4592	-
chrX	53145552	53145564	BCL	10.6429	+
chrX	53145576	53145588	NKX	11.1939	-
chrX	53145585	53145597	GFI1	11.6667	-
chrX	53155371	53155383	TEA	12.2755	-
chrX	53155382	53155392	PLAGL1	11.5408	+
chrX	53155383	53155394	GLI	14.4082	+
chrX	53155406	53155419	FOX	10.63	-
chrX	53173000	53173011	HIC1	11.0102	+
chrX	53173030	53173040	AP4	12.8776	-
chrX	53173046	53173057	GR	11.8061	+
chrX	53173069	53173080	zfC2H2_EGR_RHD	12.1429	+
chrX	53198537	53198549	FOXM	11.2245	-
chrX	53198553	53198564	ESRR	11.8878	-
chrX	53198561	53198573	NFAT	10.9796	+
chrX	53254360	53254371	zfCXXC_SAND	11.5816	+
chrX	53254363	53254374	zfCXXC_SAND	12.7143	+
chrX	53254366	53254377	zfCXXC_SAND	12.6429	+
chrX	53254415	53254427	ETSI	11.1837	-
chrX	53350517	53350528	zfCXXC_SAND	12.5714	+
chrX	53350554	53350567	FOXN	11.6837	-
chrX	53350572	53350584	KLF	11.6429	+
chrX	53350577	53350587	ZIC	14.1122	-
chrX	53350613	53350625	KLF	12.7755	+
chrX	53449609	53449619	E2F_zfC2H2	10.4184	-
chrX	53449654	53449664	bHLH_CENP	12.3163	+
chrX	53449766	53449778	KLF	14.0612	+
chrX	53449794	53449805	SOXC	11.3	-
chrX	53461314	53461325	zfC2H2_EGR_RHD	12.8469	-
chrX	53461320	53461331	zfC2H2_RHD	12.1327	-
chrX	53461322	53461334	KLF	11.3367	-
chrX	53461338	53461350	Hbox	12.1735	-
chrX	53461356	53461367	zfCXXC_SAND	11.1327	-
chrX	53467261	53467272	NFkBp50	12.398	+
chrX	53467263	53467273	PLAGL1	11.6122	-
chrX	53467264	53467275	zfC2H2_RHD	13.0408	+
chrX	53467269	53467279	ZIC	12.8878	+
chrX	53467867	53467879	Hbox	12.898	-
chrX	53467887	53467899	Pparg	11.1122	+
chrX	53467892	53467903	GLI	14.0408	+
chrX	53467892	53467903	ZFX	8.81188	+
chrX	53467893	53467904	ZFX	9.0396	-
chrX	53467910	53467921	HIC1	10.9286	+
chrX	53467932	53467944	bZIP_CEBP	13.8061	+
chrX	53468568	53468578	E2A	11.6429	-
chrX	53468589	53468599	SP110	11.7449	-
chrX	53468603	53468614	zfCXXC_SAND	13.4388	-
chrX	53468648	53468659	HES	11.4082	-
chrX	53505274	53505285	TAL	11.4747	+
chrX	53713637	53713649	ZFP691	13.3469	+
chrX	53713712	53713724	PRDM11	11.0306	+
chrX	53713726	53713738	KLF	15.1531	+
chrX	53741030	53741041	TAL	11.5354	+
chrX	53741620	53741633	TFE3	12.2857	-
chrX	53741657	53741668	zfC2H2_RHD	11.602	-
chrX	53744223	53744236	NKX-II	10.602	+
chrX	53745183	53745195	POU	10.4898	-
chrX	53745185	53745197	POU	12.0306	+
chrX	53745221	53745233	TEA	12	+
chrX	53760033	53760043	PLAGL1	13.5612	-
chrX	53760044	53760055	ETSIII	12.551	+
chrX	53760073	53760087	GATA	11.4851	+
chrX	54075406	54075416	PWWP_AThook	11.4554	+
chrX	54075452	54075464	NFAT	11.1939	-
chrX	54075461	54075472	NFkBp50	12.3367	-
chrX	54209659	54209671	P42	11.1224	+
chrX	54209696	54209707	zfC2H2_RHD	13.0918	-
chrX	54209698	54209710	KLF	14.8878	-
chrX	54209705	54209715	E2F_zfC2H2	10.4796	-
chrX	54209706	54209719	bHLHb2	11.898	+
chrX	54209706	54209718	MAX	11.2551	+
chrX	54209720	54209732	EGR	11.8673	+
chrX	54209721	54209732	zfC2H2_RHD	12.0204	-
chrX	54209722	54209733	zfC2H2_RHD	11.4898	-
chrX	54385144	54385156	GFI1	11.0202	-
chrX	54385156	54385170	IRX	10.5714	+
chrX	54385176	54385189	bHLHb2	11.5	-
chrX	54385177	54385189	MAX	10.6837	-
chrX	54385178	54385190	bHLH	12.9495	-
chrX	54385179	54385192	bHLHb2	11.4286	+
chrX	54385179	54385191	MAX	10.6122	+
chrX	54385209	54385220	GR	11.7959	-
chrX	54466819	54466830	zfCXXC_SAND	13.0102	+
chrX	54466826	54466839	bZIP_SAND	12.9388	-
chrX	54466828	54466841	TFE3	11.7551	-
chrX	54466830	54466842	bHLH	11.0505	-
chrX	54466844	54466856	ETSI	11.2653	-
chrX	54466848	54466860	Hbox-POU	11.1818	+
chrX	54466860	54466871	ZBTB3	11.5	-
chrX	54522571	54522582	zfCXXC_SAND	12.7143	-
chrX	54522574	54522585	zfCXXC_SAND	13.0714	-
chrX	54522578	54522590	KLF	12.0204	-
chrX	54522602	54522612	PLAGL1	12.2755	+
chrX	54522607	54522618	zfC2H2_EGR_RHD	11.551	-
chrX	54556590	54556601	zfC2H2_RHD	12.1224	+
chrX	54556591	54556602	zfC2H2_RHD	11.7449	+
chrX	54556592	54556604	EGR	12.2041	-
chrX	54556592	54556603	zfC2H2_RHD	12.7551	+
chrX	54556600	54556610	ZNF200	11.6735	-
chrX	54556606	54556617	Sohlh2	11.6735	-
chrX	54556613	54556625	KLF	13.6224	-
chrX	54556626	54556637	zfCXXC_SAND	12.0918	+
chrX	54556629	54556640	zfCXXC_SAND	13.6837	+
chrX	54556641	54556653	ETSI	11.5408	+
chrX	54556644	54556656	ETS	11.4082	-
chrX	54556665	54556675	bHLH_CENP	13.3061	+
chrX	54556693	54556704	IRC900814	12.602	-
chrX	54665750	54665761	ZFP959	13.2755	-
chrX	54668105	54668117	DOBOX	11.898	-
chrX	54668146	54668159	TALE_zfC2H2	11.0102	-
chrX	54824725	54824735	ZNF200	12.1531	+
chrX	54834104	54834114	PLAGL1	11.051	+
chrX	54834105	54834115	PLAGL1	11.8265	+
chrX	54834113	54834123	ZIC	11.0408	+
chrX	54947190	54947200	ZNF200	11.6429	-
chrX	54947192	54947203	GLI	13.1122	-
chrX	54947194	54947204	PLAGL1	13.5612	-
chrX	54947226	54947238	ETS	11.6837	+
chrX	54947235	54947245	SP110	12.7653	+
chrX	54947241	54947252	NFkBp50	11.1939	-
chrX	55024946	55024959	Tbox	11.398	+
chrX	55024977	55024990	GMEB_MADF	10.7653	-
chrX	55024990	55025002	NKX	13.1224	-
chrX	55024996	55025007	NFkBp50	11.8265	-
chrX	55025024	55025034	AP4	11.7755	-
chrX	55026739	55026750	IRC900814	11.5204	+
chrX	55026750	55026762	P42	11.4286	+
chrX	55026755	55026768	CENP_zfCXXC	10.4694	+
chrX	55026757	55026767	E2F_zfC2H2	10.6224	+
chrX	55026759	55026769	E2F_zfC2H2	12.5306	+
chrX	55026761	55026771	E2F_zfC2H2	10.4388	+
chrX	55026806	55026816	bHLH_CENP	13.2245	-
chrX	55057398	55057411	TALE_zfC2H2	10.8776	-
chrX	55057403	55057413	E2A	12.4184	+
chrX	55101422	55101434	bHLH	12.0606	+
chrX	55115389	55115400	HIC1	11.3878	+
chrX	55115409	55115420	HES	11.6735	-
chrX	55187606	55187618	RFX	12.4796	-
chrX	55187610	55187623	CENP_zfCXXC	11.4082	+
chrX	55187629	55187640	zfCXXC_SAND	11.3265	+
chrX	55187632	55187643	zfCXXC_SAND	12.449	+
chrX	55187635	55187647	ETS	10.6429	-
chrX	55187651	55187660	AP2	10.9184	+
chrX	55187654	55187666	KLF	14.102	-
chrX	55208843	55208854	BARH	11.5816	-
chrX	55208854	55208867	Hbox-III	11.1188	-
chrX	55208885	55208897	NFAT	10.8878	-
chrX	55208894	55208904	PWWP_AThook	10.9802	-
chrX	55246702	55246715	TFE3	12.3061	-
chrX	55291286	55291297	GLI	11.9184	-
chrX	55291353	55291365	CEBP	11.2424	+
chrX	55291373	55291385	RFX	11.2041	-
chrX	55291376	55291389	MYB	10.9082	+
chrX	55355317	55355328	HIC1	11.2755	+
chrX	55355344	55355356	Hbox	11.7143	-
chrX	55478561	55478573	MAF	12.9898	-
chrX	55478573	55478583	bHLH_CENP	13.6327	-
chrX	55478603	55478614	zfCXXC_SAND	12.3673	-
chrX	55478613	55478623	bHLH_CENP	12.6531	-
chrX	55478620	55478632	NR2E	11.5918	+
chrX	55515657	55515668	zfC2H2_RHD	13.8878	-
chrX	55515695	55515707	NFAT	11.0408	-
chrX	55515737	55515749	P42	12.898	-
chrX	55744151	55744164	TFE3	13.0612	-
chrX	55744154	55744167	TFE3	12.1837	+
chrX	55744181	55744192	HIC1	11.0714	+
chrX	55744186	55744199	TFE3	12.449	+
chrX	55744189	55744201	DHARMA	11.9388	+
chrX	55744192	55744203	ETSIV	11.0204	+
chrX	55744201	55744212	ZBTB3	10.7449	+
chrX	55844371	55844381	PWWP_AThook	10.9307	+
chrX	55934602	55934613	ZFX	8.9802	-
chrX	55934610	55934620	ZIC	11.0408	-
chrX	55934624	55934634	FOXR	11.3776	+
chrX	55934629	55934640	ZFP959	13.2347	-
chrX	55934663	55934675	KLF	15.3163	-
chrX	56100120	56100130	Tbox-II	11.6531	+
chrX	56100188	56100198	PWWP_AThook	10.9307	-
chrX	56258858	56258871	Tbox	11.9184	-
chrX	56589990	56590001	ETSIII	11.2857	-
chrX	56589996	56590008	KLF	14.2653	-
chrX	56590000	56590011	zfC2H2_EGR_RHD	11.7959	-
chrX	56590002	56590014	DHARMA	11.9796	-
chrX	56590042	56590052	E2F_zfC2H2	11.398	-
chrX	56590051	56590063	DHARMA	11.9592	-
chrX	56590062	56590073	zfCXXC_SAND	12.4286	-
chrX	56590065	56590076	zfCXXC_SAND	11.949	-
chrX	56644789	56644801	AThook_PWWP	10.0495	-
chrX	56644797	56644807	NFkBp65	11.9388	-
chrX	56644834	56644845	ETSIII	11.449	-
chrX	56644845	56644856	ETSIII	11.9286	-
chrX	56653865	56653875	CXC	11.6733	+
chrX	56653889	56653902	FOX	11.11	+
chrX	56755671	56755683	IRF	11.1633	+
chrX	56755680	56755691	ETSIII	12.1939	-
chrX	56757033	56757045	MAF	12.1837	-
chrX	56791172	56791184	ZSCAN4	11	+
chrX	56791174	56791185	HIC1	11.8469	+
chrX	56791177	56791189	MAX	11.5204	-
chrX	56791233	56791244	ETSIII	11.2857	+
chrX	56830157	56830168	SOXC	11.45	-
chrX	56830162	56830173	SOXC	11.45	-
chrX	56830167	56830178	SOXC	11.43	-
chrX	56839828	56839840	Hbox	12.7653	-
chrX	56839901	56839911	Tbox-II	12.5816	+
chrX	57021967	57021977	ZNF200	11.7959	+
chrX	57021992	57022004	ETS	10.8367	+
chrX	57022026	57022036	FOXR	11.9286	-
chrX	57022033	57022045	MAX	12.7143	+
chrX	57147955	57147965	ZIC	13.0102	-
chrX	57147972	57147982	ZNF200	11.7959	+
chrX	57147986	57147997	G28216001	11.6429	-
chrX	57148026	57148039	TALE_zfC2H2	10.9286	+
chrX	57148031	57148041	FOXR	12.0408	-
chrX	57164086	57164097	SNAI	11.4898	+
chrX	57164172	57164182	E2A	11.4796	-
chrX	57313070	57313082	KLF	13.5	+
chrX	57313073	57313084	zfC2H2_RHD	12.1327	+
chrX	57313099	57313109	AP4	11.3061	+
chrX	57313147	57313159	HOX9-13	10.8812	+
chrX	57555152	57555164	NFAT	10.9592	-
chrX	57618091	57618104	FOX	10.91	-
chrX	57618145	57618157	DOBOX	11.0102	-
chrX	57633709	57633721	MAF	11.7347	-
chrX	57633782	57633792	ZIC	13.1633	-
chrX	57634406	57634418	EGR	13.1735	-
chrX	57634406	57634417	zfC2H2_RHD	11.9796	+
chrX	57634429	57634439	SP110	11.3776	+
chrX	57634430	57634441	ETSIII	12.4796	-
chrX	57634447	57634458	Sohlh2	12.4592	+
chrX	57669986	57669998	ZSCAN4	10.6837	-
chrX	57848200	57848212	ZFP691	11.6531	+
chrX	57848210	57848221	GR	11.7755	+
chrX	57927539	57927551	NFAT	10.9082	+
chrX	57927569	57927579	NFkBp65	11.9388	+
chrX	57927628	57927638	Tbox-II	12.5816	-
chrX	57927631	57927642	ZBTB3	12.9082	-
chrX	57929662	57929673	POU_HMG	13.0306	-
chrX	57929708	57929721	bZIP	11.6768	+
chrX	57929714	57929726	NKX	11.0306	+
chrX	57937174	57937186	DOBOX	11.0102	+
chrX	57937227	57937240	FOX	10.91	+
chrX	57937232	57937243	HES	12.6837	+
chrX	58024405	58024417	ZBTB12	12.4694	+
chrX	58024406	58024418	BCL	13.7449	+
chrX	58029550	58029560	PWWP_AThook	11.2178	+
chrX	58055902	58055915	Hbox-III	10.505	-
chrX	58055947	58055959	ZSCAN4	10.949	+
chrX	58056888	58056900	Hbox	11.3571	+
chrX	58056939	58056949	ZIC	11.6531	+
chrX	58056942	58056952	PLAGL1	11.3367	+
chrX	58056944	58056955	GLI	11.4082	+
chrX	58057475	58057487	CEBP	11.202	+
chrX	58057505	58057515	E2A	12.3878	+
chrX	58112280	58112293	Tbox	11.6633	-
chrX	58112303	58112313	CXC	11.4851	-
chrX	58114991	58115003	ZSCAN4	10.398	+
chrX	58114992	58115003	HIC1	11.2245	-
chrX	58166877	58166888	GLI	11.3673	-
chrX	58166904	58166917	Tbox	11.3776	-
chrX	58166941	58166954	NKX-II	10.9694	+
chrX	58169399	58169411	Hbox	11.9796	+
chrX	58170776	58170789	NKX-II	10.4796	+
chrX	58170824	58170833	AP2	11.0714	-
chrX	58216861	58216874	TALE_zfC2H2	10.7551	-
chrX	58216943	58216956	Hbox-II	10.4455	+
chrX	58226390	58226403	Tbox	12.2551	-
chrX	58230343	58230356	NKX-II	10.4796	+
chrX	58231492	58231502	AP4	11.5408	-
chrX	58231519	58231530	ETSIII	12.3878	-
chrX	58231526	58231539	NKX-II	10.4796	+
chrX	58235197	58235206	AP2	11.1633	+
chrX	58236539	58236549	FOXR	13.1122	-
chrX	58236567	58236579	zfC4	11.449	-
chrX	58236574	58236584	FOXR	13.2245	-
chrX	58239405	58239417	HBP1	11.3737	+
chrX	58242137	58242149	zfC4	11.2959	-
chrX	58242142	58242151	AP2	10.7857	-
chrX	58242632	58242644	zfC4	11.398	-
chrX	58254265	58254277	zfC4	11.398	-
chrX	58254328	58254339	ETSIV	12.3571	+
chrX	58254341	58254352	MH1	12.3673	+
chrX	58270759	58270770	POU_HMG	11.8265	+
chrX	58270780	58270791	ZFX	8.91089	-
chrX	58270818	58270827	AP2	11.6122	+
chrX	58292095	58292106	ZFP959	14.4286	-
chrX	58292097	58292108	HIC1	11.9388	+
chrX	58292138	58292150	DOBOX	11.398	-
chrX	58292153	58292163	E2F_zfC2H2	10.4184	+
chrX	58292156	58292167	ZFX	9.45545	+
chrX	58556048	58556058	CXC	11.703	-
chrX	58556083	58556093	FOXR	12.6224	+
chrX	58562195	58562207	NFAT	11.6837	+
chrX	58562271	58562281	CXC	11.6832	+
chrX	62569463	62569477	GATA	10.4356	+
chrX	62569521	62569533	ZBTB12	10.8265	-
chrX	62569549	62569559	NFkBp65	12.5	-
chrX	62571221	62571233	PRDM11	12.4082	-
chrX	62571230	62571240	SP110	14.2959	+
chrX	62571237	62571249	KLF	14.3163	+
chrX	62571240	62571252	EGR	11.1122	-
chrX	62571269	62571281	KLF	16.2449	+
chrX	62571272	62571283	zfC2H2_RHD	13.0918	+
chrX	62728630	62728640	PWWP_AThook	11.1683	-
chrX	63005404	63005414	ZIC	14.1633	-
chrX	63005487	63005500	Tbox	12.051	+
chrX	63425583	63425595	NR2E	11.2959	-
chrX	63425622	63425632	PLAGL1	11.8163	-
chrX	63450452	63450462	E2A	11.5408	+
chrX	63450501	63450513	NR2E	11.1735	+
chrX	63450533	63450545	HTHpsq	10.8515	+
chrX	63615286	63615297	zfCXXC_SAND	12.5714	+
chrX	63615331	63615343	EGR	13.3571	-
chrX	63615331	63615342	zfC2H2_RHD	12.2041	+
chrX	63615334	63615346	KLF	13.7857	+
chrX	63615366	63615376	AP4	12.8776	-
chrX	63615369	63615381	DHARMA	11.6939	+
chrX	64070547	64070558	zfC2H2_RHD	11.7755	+
chrX	64070574	64070586	HOX9-13	10.9109	+
chrX	64254589	64254600	zfCXXC_SAND	11.5612	-
chrX	64254663	64254674	zfCXXC_SAND	11.4898	+
chrX	64254680	64254691	zfCXXC_SAND	12.8163	+
chrX	64464630	64464643	ARID3	10.7228	-
chrX	64520381	64520391	TERF2	11.5816	+
chrX	64520387	64520398	zfC2H2_RHD	13.5408	+
chrX	64520392	64520402	E2A	12.6429	-
chrX	64627207	64627220	bHLHb2	11.2245	-
chrX	64627213	64627225	KLF	11.9694	-
chrX	64627233	64627244	zfCXXC_SAND	12.1837	-
chrX	64627236	64627246	E2F_zfC2H2	11.8367	-
chrX	64683485	64683497	TEA	11.9898	+
chrX	64683503	64683515	FOXM	12.3265	-
chrX	64683525	64683537	bZIP_CEBP	12.3367	-
chrX	64708607	64708618	ZBTB3	12.9286	-
chrX	64708671	64708682	BARH	12.3673	-
chrX	64708677	64708690	bZIP	12.0909	-
chrX	64754707	64754718	MADF	11.2041	+
chrX	64808183	64808194	zfC2H2_RHD	12.2041	-
chrX	64808215	64808227	EGR	14.7245	+
chrX	64808216	64808227	zfC2H2_RHD	12.7245	-
chrX	64808267	64808277	ZIC	13.2143	+
chrX	65114125	65114137	zfC4	11.3571	+
chrX	65207847	65207857	NR4A	12.4184	-
chrX	65207880	65207890	PWWP_AThook	11.505	-
chrX	65207881	65207891	PWWP_AThook	10.6139	-
chrX	65207886	65207897	MH1	11.9082	+
chrX	65207907	65207919	Pparg	10.9082	-
chrX	65217891	65217902	ETSIII	11.6429	+
chrX	65225201	65225212	ETSIII	12.0204	-
chrX	65225267	65225279	ZFP691	13.5612	-
chrX	65233238	65233249	TAL	12.2929	+
chrX	65233240	65233252	POU	11.8367	-
chrX	65259892	65259902	FOXR	11.4898	-
chrX	65259929	65259940	ETSIII	11.3673	+
chrX	65259979	65259990	NFkBp50	12.398	+
chrX	65265879	65265891	NFAT	10.8776	-
chrX	65265929	65265941	NKX	11.1735	-
chrX	65266703	65266714	ETSIII	12.0918	-
chrX	65266741	65266753	DM	11.4082	-
chrX	65294909	65294920	Sohlh2	11.5714	+
chrX	65294921	65294933	ETSI	12.3061	-
chrX	65382276	65382287	ETSIII	11.2857	+
chrX	65382314	65382326	DOBOX	11.7347	+
chrX	65382344	65382355	ETSIII	12.4898	+
chrX	65859089	65859101	bHLH	11.0909	+
chrX	65859096	65859108	RFX	10.9286	-
chrX	65859141	65859153	KLF	11.9796	+
chrX	65859144	65859156	EGR	13.449	-
chrX	65859157	65859169	BCL	11.8367	-
chrX	66657891	66657901	NR4A	12.1633	+
chrX	66764288	66764300	KLF	14.8776	+
chrX	66764291	66764302	zfC2H2_RHD	12.0204	+
chrX	66764292	66764302	PLAGL1	11.6224	-
chrX	66764293	66764305	EGR	11.898	-
chrX	66764293	66764304	zfC2H2_RHD	13.6939	+
chrX	66764296	66764308	KLF	15.8878	+
chrX	66764299	66764311	EGR	13.1429	-
chrX	66764299	66764310	zfC2H2_RHD	11.3163	+
chrX	67234457	67234468	SOXC	12.05	-
chrX	67234486	67234497	ETSIII	11.4388	+
chrX	67234503	67234515	NKX	11.8776	+
chrX	67234503	67234516	NKX-II	10.5816	+
chrX	67653652	67653664	OSR	12.9082	+
chrX	67653667	67653677	SP110	11.8469	-
chrX	67718143	67718154	SNAI	12.4082	-
chrX	67867493	67867503	NFkBp65	12.449	+
chrX	67867499	67867509	SP110	12.5204	-
chrX	68004402	68004413	HNF4	12.9184	+
chrX	68048851	68048861	SP110	12.4082	+
chrX	68215923	68215935	KLF	11.9082	-
chrX	68215927	68215938	ZFX	9.55446	+
chrX	68215988	68215999	ETSIII	11.6837	-
chrX	68385307	68385319	EGR	12.9286	-
chrX	68385307	68385318	zfC2H2_RHD	11.9796	+
chrX	68385314	68385325	MH1	13.6122	+
chrX	68385322	68385332	ZIC	13.2857	+
chrX	68385326	68385338	KLF	14.0102	-
chrX	68385330	68385342	KLF	12.449	-
chrX	68385342	68385353	zfCXXC_SAND	11.551	-
chrX	68385345	68385356	zfCXXC_SAND	11.8776	-
chrX	68399332	68399343	GR	11.2347	-
chrX	68399341	68399353	RFX	12.4592	-
chrX	68399356	68399366	PLAGL1	12.7245	-
chrX	68399391	68399403	FOXM	11.2041	-
chrX	68399401	68399413	EGR	12.6429	-
chrX	68399401	68399412	zfC2H2_RHD	11.8265	+
chrX	68725472	68725485	RHOX11	10.9388	+
chrX	68725492	68725504	KLF	13.2653	+
chrX	68725495	68725507	EGR	14.051	-
chrX	68725495	68725506	zfC2H2_RHD	13.5918	+
chrX	68725499	68725510	zfCXXC_SAND	13.0714	+
chrX	68725502	68725513	zfCXXC_SAND	13.398	+
chrX	68725523	68725534	zfCXXC_SAND	11.551	-
chrX	68725526	68725539	FOXN	12.051	+
chrX	68776206	68776216	FOXR	12.949	-
chrX	68776232	68776245	RHOX11	11.5102	-
chrX	68776258	68776268	CXC	11.9901	-
chrX	68776284	68776296	OSR	12.5102	-
chrX	68835878	68835890	KLF	14.2041	-
chrX	68835910	68835920	SP110	13.0306	-
chrX	68835939	68835951	KLF	13.3878	+
chrX	69269874	69269885	ETSIII	11.8265	+
chrX	69269896	69269908	KLF	12.6939	+
chrX	69282254	69282265	zfCXXC_SAND	11.4694	-
chrX	69282286	69282299	MYB	11.2347	-
chrX	69282288	69282300	OVOL	11.2347	+
chrX	69295657	69295668	zfC2H2_EGR_RHD	11.8673	+
chrX	69295667	69295680	FOX	10.61	-
chrX	69327103	69327113	PWWP_AThook	11.2376	+
chrX	69353254	69353264	E2A	11.3265	-
chrX	69353278	69353288	ZIC	12.4184	+
chrX	69353312	69353324	ETSI	11.5612	-
chrX	69353320	69353330	CXC	12.2871	+
chrX	69369590	69369600	PWWP_AThook	11.1782	-
chrX	69369599	69369611	bZIP_CEBP	11.2857	-
chrX	69385855	69385867	ZSCAN4	11.0306	+
chrX	69385857	69385869	ZSCAN4	11.5714	-
chrX	69385905	69385915	ZNF200	11.6122	+
chrX	69397266	69397278	KLF	14.8061	-
chrX	69397273	69397284	ZBTB3	10.8061	+
chrX	69454399	69454409	SP110	12.9592	+
chrX	69454413	69454424	ETSIII	12.2347	-
chrX	69454424	69454434	E2A	11.5612	+
chrX	69454446	69454458	POU	11.602	-
chrX	69480038	69480048	AP4	13.3061	-
chrX	69480040	69480052	NR2E	11.2551	-
chrX	69480055	69480066	ETSIII	11.551	+
chrX	69488105	69488115	NFkBp65	12.0306	+
chrX	69488112	69488123	GLI	11.1531	-
chrX	69488114	69488125	zfC2H2_RHD	13	+
chrX	69488121	69488133	Hbox	11.8469	+
chrX	69488173	69488185	RFX	12.8878	-
chrX	69501984	69501997	bZIP_SAND	11.9184	-
chrX	69502010	69502021	zfCXXC_SAND	12.2449	-
chrX	69509837	69509848	zfCXXC_SAND	13.4184	+
chrX	69509847	69509857	E2F_zfC2H2	11.7041	-
chrX	69509849	69509859	E2F_zfC2H2	12.1429	+
chrX	69509856	69509869	bHLHb2	13.0714	+
chrX	69509861	69509871	E2F_zfC2H2	11.3061	-
chrX	69509867	69509879	KLF	11.6429	+
chrX	69509873	69509882	AP2	11.8163	-
chrX	69509886	69509897	ZBTB3	12.8469	-
chrX	69510458	69510468	E2A	11.6122	+
chrX	69642886	69642897	ZBTB3	11.3673	+
chrX	69654286	69654298	ETS	12.1837	+
chrX	69654325	69654336	GR	11.8061	-
chrX	69654330	69654342	KLF	13.551	+
chrX	69654346	69654357	ZFX	9.15842	-
chrX	69654368	69654380	KLF	12.3878	+
chrX	69654373	69654385	KLF	13.5	+
chrX	69655012	69655024	ETSI	10.9796	+
chrX	69655013	69655024	ETSIV	13.7143	+
chrX	69655061	69655073	ZFP691	12.398	-
chrX	69664628	69664638	E2F_zfC2H2	11.3061	-
chrX	69664633	69664645	Hbox	11.2755	-
chrX	69664664	69664674	SP110	12.4796	+
chrX	69675912	69675922	PLAGL1	12.4388	+
chrX	70128576	70128588	KLF	13.5	+
chrX	70128593	70128605	OVOL	11.3878	-
chrX	70150928	70150938	CXC	11.3762	+
chrX	70288261	70288272	zfCXXC_SAND	12.4286	-
chrX	70288264	70288275	zfCXXC_SAND	12.7143	-
chrX	70288267	70288278	zfCXXC_SAND	12.449	-
chrX	70288270	70288280	E2F_zfC2H2	11.0918	+
chrX	70288272	70288285	bHLHb2	12.5714	-
chrX	70288273	70288284	HES	12.0714	+
chrX	70288273	70288285	MAX	11.3163	-
chrX	70288276	70288286	E2F_zfC2H2	10.9694	+
chrX	70288278	70288288	E2F_zfC2H2	11.8878	-
chrX	70288286	70288299	bHLHb2	11.398	-
chrX	70288287	70288298	HES	11.3776	+
chrX	70288290	70288303	bHLHb2	11.8367	-
chrX	70288291	70288302	HES	12.051	+
chrX	70288291	70288303	MAX	10.9796	-
chrX	70288296	70288309	bHLHb2	11.8571	-
chrX	70288297	70288308	HES	11.3469	+
chrX	70288303	70288316	bHLHb2	11.0918	-
chrX	70288304	70288315	Sohlh2	11.4388	-
chrX	70288309	70288320	ZFX	8.85149	-
chrX	70288314	70288325	ZFX	9.0099	+
chrX	70288319	70288328	AP2	12.551	-
chrX	70288338	70288349	Sohlh2	11.9184	+
chrX	70315949	70315960	ETSIV	13.6122	+
chrX	70315963	70315975	HTHpsq	12.1683	+
chrX	70315977	70315988	ETSIV	11.3265	+
chrX	70316004	70316014	SP110	11.3776	+
chrX	70326593	70326603	ZNF200	12.1837	+
chrX	70326598	70326607	AP2	10.8163	-
chrX	70326628	70326640	PITX	11.16	+
chrX	70326650	70326663	Tbox	12.4082	+
chrX	70331959	70331970	ETSIII	11.5816	-
chrX	70331988	70332000	BCL	11.3367	+
chrX	70332005	70332016	SOXC	12.88	-
chrX	70338347	70338356	AP2	11.449	+
chrX	70338361	70338373	KLF	14.102	+
chrX	70338364	70338375	zfC2H2_RHD	14.4082	+
chrX	70364636	70364646	SP110	12.551	+
chrX	70364643	70364655	KLF	11.6531	+
chrX	70364646	70364657	zfC2H2_RHD	12.0204	+
chrX	70364647	70364657	PLAGL1	11.6224	-
chrX	70364648	70364660	EGR	11.5408	-
chrX	70364656	70364667	ETSIV	11.8061	+
chrX	70364671	70364681	E2F_zfC2H2	11.5918	+
chrX	70364675	70364687	EGR	10.7551	-
chrX	70364689	70364700	HIC1	11.8163	-
chrX	70401879	70401891	PRDM11	13.3367	-
chrX	70411105	70411116	NFkBp50	11.0204	-
chrX	70415933	70415943	PWWP_AThook	10.9505	+
chrX	70415954	70415964	PWWP_AThook	11.2277	+
chrX	70415981	70415992	zfC2H2_RHD	11.6531	+
chrX	70415986	70415997	ESRR	11.7551	-
chrX	70416019	70416031	DOBOX	11.2857	-
chrX	70418048	70418059	ETSIII	12.9592	+
chrX	70418051	70418062	zfC2H2_RHD	13.4898	+
chrX	70435048	70435061	TALE_zfC2H2	10.4898	-
chrX	70435075	70435086	HES	11.9592	+
chrX	70475124	70475136	ZFP691	12.1531	-
chrX	70475136	70475146	E2F_zfC2H2	10.7245	-
chrX	70475168	70475180	ZNF655	11.1939	-
chrX	70502970	70502980	PWWP_AThook	11.0099	-
chrX	70503060	70503072	ZFP691	11.5204	-
chrX	70521546	70521556	E2A	11.5204	+
chrX	70521585	70521598	Tbox	11.4388	+
chrX	70521588	70521599	GR	12.4388	-
chrX	70586143	70586154	SOXC	11.27	+
chrX	70586151	70586163	ETS	11.9388	+
chrX	70752856	70752867	zfCXXC_SAND	11.5102	-
chrX	70752864	70752876	RFX	11.1735	+
chrX	70752881	70752891	E2F_zfC2H2	10.4184	+
chrX	70752887	70752900	NKX-II	10.602	+
chrX	70798229	70798241	OSR	12.2755	-
chrX	70798233	70798245	KLF	12.602	+
chrX	70798245	70798256	ETSIV	12.0306	+
chrX	70798262	70798273	ZFX	9.09901	-
chrX	70798295	70798307	ETSI	11.1633	-
chrX	70838380	70838391	ETSIII	11.5918	-
chrX	70838423	70838433	SP110	11.2245	+
chrX	70842471	70842481	PWWP_AThook	10.8515	-
chrX	70842475	70842488	Tbox	11.2857	-
chrX	70842475	70842485	Tbox-II	12.9898	-
chrX	70842514	70842524	NR4A	12.2245	-
chrX	70842551	70842562	ZFX	9.38614	+
chrX	70849482	70849492	ZNF200	12.4898	-
chrX	70849494	70849505	ETSIII	11.6531	-
chrX	70884846	70884857	zfC2H2_RHD	14.4082	-
chrX	70884848	70884860	KLF	14.602	-
chrX	70884854	70884865	ZBTB3	10.7143	+
chrX	70884865	70884876	TAL	11.697	-
chrX	70985127	70985139	OSR	11.5918	+
chrX	70985157	70985169	ETS	11.0408	+
chrX	71089735	71089745	NFkBp65	12.1837	-
chrX	71091873	71091882	AP2	11.449	+
chrX	71091889	71091900	ZFP959	13.6939	+
chrX	71091896	71091905	AP2	10.9286	-
chrX	71091898	71091908	SP110	11.7551	+
chrX	71091922	71091933	ETSIII	11.7653	+
chrX	71091935	71091946	ZFX	9.67327	-
chrX	71091939	71091948	AP2	13.0102	-
chrX	71091940	71091949	AP2	13.0102	+
chrX	71351757	71351769	BCL	13.1633	+
chrX	71351814	71351825	zfC2H2_RHD	13.6429	+
chrX	71351830	71351842	KLF	14.1122	-
chrX	71401094	71401104	SP110	12.7653	+
chrX	71401127	71401139	ETS	10.6735	-
chrX	71401166	71401177	MH1	12.4286	-
chrX	71458861	71458873	KLF	13.2857	+
chrX	71497109	71497119	E2F_zfC2H2	11.7041	-
chrX	71497111	71497121	E2F_zfC2H2	12.1429	+
chrX	71497113	71497124	zfCXXC_SAND	11.9694	+
chrX	71497115	71497127	ETSI	10.9388	-
chrX	71497132	71497144	KLF	12.7449	+
chrX	71497156	71497166	E2F_zfC2H2	11.398	-
chrX	71497158	71497169	zfCXXC_SAND	12.7449	+
chrX	71527014	71527025	zfCXXC_SAND	13.0102	+
chrX	71792700	71792710	ZIC	10.9592	+
chrX	71792705	71792717	ZFP691	13.8673	+
chrX	71792721	71792732	NFkBp50	12.0408	+
chrX	71934135	71934148	FOXN	11.2551	-
chrX	71934147	71934159	KLF	11.2551	-
chrX	71934152	71934164	KLF	14.0102	-
chrX	71934180	71934190	E2F_zfC2H2	11.3061	-
chrX	71934193	71934202	AP2	13.0102	+
chrX	71934203	71934215	KLF	13.6939	+
chrX	71934208	71934217	AP2	13.0102	-
chrX	71934209	71934218	AP2	13.0102	+
chrX	71996893	71996905	KLF	12.1735	-
chrX	71996896	71996907	zfCXXC_SAND	12.2041	-
chrX	72223629	72223641	RFX	11.8776	-
chrX	72223650	72223661	ZFX	9.17822	+
chrX	72223658	72223668	ZNF200	11.5	-
chrX	72223670	72223683	TCF7	12.76	+
chrX	72223697	72223709	FOXM	11.1327	-
chrX	72299274	72299287	CENP_zfCXXC	10.7551	+
chrX	72299278	72299289	zfCXXC_SAND	12.1122	-
chrX	72299285	72299296	zfCXXC_SAND	11.551	+
chrX	72299372	72299383	GLI	14.2551	+
chrX	72299372	72299383	ZFX	9.44554	+
chrX	72299373	72299384	GLI	11.6837	-
chrX	72299373	72299384	ZFX	9.13861	-
chrX	72299387	72299397	ZIC	10.9592	-
chrX	72299392	72299403	zfCXXC_SAND	11.551	-
chrX	72299395	72299406	zfCXXC_SAND	12.4388	-
chrX	72347933	72347945	CEBP	11.6768	-
chrX	72347986	72347998	MAF	13.1633	-
chrX	72434630	72434642	OSR	12.5306	-
chrX	72434686	72434698	HTHpsq	10.7723	-
chrX	72666868	72666881	bZIP_SAND	12.0102	+
chrX	72666871	72666884	bZIP_SAND	12.102	-
chrX	72666921	72666934	SIX	10.5842	-
chrX	72666956	72666965	AP2	12.2653	+
chrX	72782954	72782966	KLF	13.5408	+
chrX	72782957	72782968	zfC2H2_RHD	12.1633	+
chrX	72782959	72782970	zfC2H2_RHD	14.5102	+
chrX	72782965	72782975	PLAGL1	11.8265	-
chrX	72782965	72782976	zfC2H2_RHD	11.5	+
chrX	72782966	72782976	PLAGL1	11.3367	-
chrX	73072585	73072595	PLAGL1	11.051	+
chrX	73164109	73164120	zfCXXC_SAND	12.4592	+
chrX	73164130	73164142	KLF	11.1837	+
chrX	73164137	73164149	EGR	12.551	-
chrX	73164137	73164148	zfC2H2_RHD	11.7551	+
chrX	73164162	73164171	AP2	11.3776	-
chrX	73164163	73164172	AP2	11.3776	+
chrX	73168719	73168732	FOX	10.54	+
chrX	73168740	73168750	NR4A	11.9082	+
chrX	73228669	73228680	ZBTB3	13.0204	+
chrX	73228690	73228701	ZBTB3	12.8163	-
chrX	73231553	73231565	DUX-LHX	11.09	-
chrX	73231586	73231597	ZBTB3	12.551	+
chrX	73231631	73231643	ZSCAN4	12.6122	+
chrX	73231633	73231645	ZSCAN4	12.6122	-
chrX	73236079	73236091	KLF	12.8571	-
chrX	73236161	73236172	ZBTB3	13.0204	+
chrX	73237448	73237460	AThook_PWWP	10.1683	+
chrX	73237453	73237465	AThook_PWWP	10.2574	-
chrX	73246799	73246811	NFAT	12.0918	-
chrX	73250284	73250296	ZSCAN4	10.8265	-
chrX	73250341	73250353	NR2E	11.3061	+
chrX	73272071	73272083	NKX	12.5204	+
chrX	73338079	73338089	SP110	11.3776	+
chrX	73338108	73338121	Tbox	12.2959	-
chrX	73338127	73338137	E2A	11.9592	-
chrX	73338132	73338144	FOXM	11.6633	-
chrX	73338574	73338583	AP2	12.551	-
chrX	73338608	73338620	POU	10.8265	-
chrX	73340931	73340942	ETSIII	12.3061	-
chrX	73340962	73340972	PLAGL1	11.8163	-
chrX	73350348	73350360	NFAT	11.2449	-
chrX	73433509	73433523	HNF1	11.0102	-
chrX	73433570	73433580	NFkBp65	12.3061	-
chrX	73433587	73433601	IRX	10.7653	+
chrX	73462017	73462029	Hbox-POU	13.0202	+
chrX	73507150	73507162	DUX-LHX	11.36	+
chrX	73507169	73507180	NFkBp50	11.8265	+
chrX	73507169	73507180	zfC2H2_EGR_RHD	12.4286	+
chrX	73507196	73507206	PWWP_AThook	11.505	-
chrX	73507197	73507207	PWWP_AThook	10.6238	-
chrX	73513433	73513443	PLAGL1	13.4796	-
chrX	73523990	73524003	Tbox	11.2959	-
chrX	73524024	73524036	KLF	11.3878	+
chrX	73524039	73524051	CEBP	10.8384	-
chrX	73524039	73524051	P42	13.1429	-
chrX	73524042	73524053	zfCXXC_SAND	11.6224	+
chrX	73524048	73524059	ZFX	9.0297	-
chrX	73641264	73641274	PLAGL1	13.5612	+
chrX	73641328	73641338	E2A	11.4898	-
chrX	73755622	73755631	AP2	11	+
chrX	73755622	73755634	EGR	13.449	+
chrX	73755623	73755632	AP2	11.6531	+
chrX	73755673	73755683	ZIC	12.1633	-
chrX	73755686	73755698	ETSI	11.2755	-
chrX	73755716	73755729	NKX-II	10.8061	-
chrX	73756210	73756220	ZNF200	11.9286	+
chrX	73756261	73756273	ETS	10.9184	-
chrX	73756267	73756279	FOXM	12.1429	-
chrX	73756273	73756284	ETSIII	11.6122	+
chrX	73756297	73756309	KLF	12.2959	+
chrX	73756772	73756783	ETSIII	11.8367	+
chrX	73791408	73791420	GFI1	11.6768	-
chrX	73791429	73791440	GR	11.4898	-
chrX	73791443	73791455	NFAT	11.3265	+
chrX	73791471	73791481	PWWP_AThook	11.1485	-
chrX	73791486	73791498	NKX	10.8776	+
chrX	73834424	73834436	SOX	10.8163	+
chrX	73834477	73834490	FOXN	12.1531	+
chrX	74145246	74145257	zfCXXC_SAND	12.4388	-
chrX	74145272	74145284	OSR	11.9592	-
chrX	74145297	74145308	ETSIII	11.6122	+
chrX	74145326	74145337	ETSIII	11.9898	+
chrX	74259172	74259183	Sohlh2	12.3265	+
chrX	74259218	74259227	AP2	11.898	+
chrX	74266685	74266695	NFkBp65	11.898	+
chrX	74266716	74266728	POU	10.4592	+
chrX	74266720	74266732	PITX	10.75	-
chrX	74266748	74266760	GFI1	11.1212	-
chrX	74266753	74266763	PWWP_AThook	11.0198	-
chrX	74376537	74376549	POU	12.0102	+
chrX	74493892	74493903	MH1	13.0816	-
chrX	74493901	74493913	KLF	13.6837	-
chrX	74743435	74743446	ZBTB3	10.9694	-
chrX	74743495	74743508	TALE_zfC2H2	11.6327	-
chrX	74743521	74743531	NFkBp65	12.1122	+
chrX	74958537	74958548	GR	12.602	-
chrX	74958544	74958556	ARID5	11.5347	+
chrX	74958594	74958606	MAF	12.8163	+
chrX	74960855	74960866	ZFX	9.51485	+
chrX	74960873	74960886	TFE3	12.4184	-
chrX	74960875	74960887	bHLH	11.4141	-
chrX	74960880	74960892	KLF	12.3061	-
chrX	75005126	75005138	KLF	13.3265	+
chrX	75280926	75280938	Hbox-POU	13.3232	-
chrX	75280978	75280992	IRX	11.0306	-
chrX	75280983	75280995	POU	12.1633	+
chrX	75368177	75368189	zfC4	11.0612	+
chrX	75368198	75368210	DM	11.7245	+
chrX	75368234	75368246	FOXM	11.6531	+
chrX	75392859	75392870	ETSIII	11.7347	+
chrX	75392879	75392892	bHLHb2	11.102	-
chrX	75392911	75392923	DHARMA	12.3163	+
chrX	75648076	75648088	KLF	13.2245	-
chrX	75668316	75668327	GR	11.3469	+
chrX	76056341	76056351	NR4A	12.2755	+
chrX	76574888	76574898	PWWP_AThook	11.0198	-
chrX	76574948	76574958	PWWP_AThook	10.6238	+
chrX	76574949	76574959	PWWP_AThook	11.505	+
chrX	76574972	76574984	GFI1	11.6768	-
chrX	76574976	76574986	NFkBp65	11.898	+
chrX	76709685	76709697	ETSI	11.2959	+
chrX	76709686	76709697	ETSIV	11.6939	+
chrX	76709695	76709706	HNF4	12	-
chrX	76709718	76709729	POU_HMG	11.4184	+
chrX	77041676	77041687	zfCXXC_SAND	12.5714	+
chrX	77150959	77150971	KLF	11.2449	-
chrX	77154901	77154913	HOX9-13	11.4554	-
chrX	77154913	77154923	bHLH_CENP	12.0204	+
chrX	77154916	77154928	GFI1	10.9495	-
chrX	77154959	77154970	SOXC	11.77	+
chrX	77166112	77166123	zfC2H2_RHD	11.4286	-
chrX	77166150	77166161	zfCXXC_SAND	12.1122	+
chrX	77166155	77166166	zfCXXC_SAND	12.4694	-
chrX	77166158	77166170	EGR	11.6224	+
chrX	77166159	77166170	zfC2H2_RHD	12.8265	-
chrX	77166161	77166171	PLAGL1	12.5612	+
chrX	77166167	77166177	NFkBp65	12.3061	-
chrX	77166201	77166212	zfCXXC_SAND	12.6429	+
chrX	77166204	77166215	zfCXXC_SAND	11.551	+
chrX	77225204	77225214	NFkBp65	12.6429	+
chrX	77306875	77306887	DM	11.551	-
chrX	77306890	77306902	POU	10.5408	+
chrX	77306902	77306914	GFI1	11.0808	+
chrX	77306914	77306926	ZNF655	12.3061	-
chrX	77320593	77320604	TAL	11.1414	+
chrX	77320611	77320621	PWWP_AThook	11.1683	-
chrX	77320636	77320648	bZIP_CEBP	10.9694	-
chrX	77320651	77320663	NFAT	10.949	+
chrX	77395119	77395132	bZIP	12.5657	+
chrX	77395124	77395137	CENP_zfCXXC	10.5	+
chrX	77395152	77395162	bHLH_CENP	13.0306	-
chrX	77583052	77583064	ARID5	11.2673	+
chrX	77583078	77583089	ETSIII	11.7143	+
chrX	77583098	77583108	CXC	11.8119	+
chrX	77589103	77589114	NFkBp50	12.8571	+
chrX	77589153	77589163	ZIC	12.7245	+
chrX	77908857	77908868	SOXC	12.26	-
chrX	77908906	77908916	NFkBp65	12.1122	+
chrX	77914798	77914810	MAF	12.602	-
chrX	77914844	77914856	ZSCAN4	10.6429	-
chrX	77914886	77914898	TEA	11.8673	+
chrX	78003165	78003176	GLI	12.5612	-
chrX	78003237	78003249	MAX	10.8878	-
chrX	78179283	78179293	E2A	11.5408	-
chrX	78179337	78179349	ZNF655	11.9592	-
chrX	78200871	78200882	ETSIII	12.0204	+
chrX	78363443	78363454	ETSIII	11.4184	+
chrX	78363445	78363455	SP110	12.0612	-
chrX	78363453	78363463	CXC	11.1881	-
chrX	78363465	78363476	NFkBp50	11.4694	+
chrX	78363465	78363476	zfC2H2_EGR_RHD	11.551	+
chrX	78363480	78363490	CXC	11.1881	-
chrX	78363492	78363503	NFkBp50	12.4184	+
chrX	78366351	78366362	ZBTB3	12.3571	-
chrX	78366357	78366367	PWWP_AThook	11.0297	+
chrX	78366366	78366376	NFkBp65	12.6429	+
chrX	78366371	78366381	E2A	12.5612	+
chrX	78366374	78366386	NFAT	10.8878	-
chrX	78394362	78394373	ETSIII	12.2347	-
chrX	78394399	78394409	PLAGL1	14.2143	+
chrX	78394402	78394414	RFX	11.2245	+
chrX	78394428	78394439	ZFX	9.58416	+
chrX	78400731	78400743	POU	12.6429	-
chrX	78400733	78400745	POU	12.1633	+
chrX	78400761	78400771	NFkBp65	12.1735	+
chrX	78400773	78400785	ZBTB12	13.2551	-
chrX	78400789	78400799	Tbox-II	11.7857	-
chrX	78402112	78402124	DUX-LHX	12.89	+
chrX	78402124	78402135	zfC2H2_EGR_RHD	11.6735	+
chrX	78426164	78426176	TEA	11.8469	+
chrX	78426222	78426235	FOX	11	+
chrX	78438147	78438157	Tbox-II	12.3163	-
chrX	78438149	78438161	NKX	11.1735	+
chrX	78438149	78438162	NKX-II	10.5306	+
chrX	78438204	78438217	Hbox-II	11.0198	+
chrX	78438205	78438218	Hbox-II	11.0198	-
chrX	78497603	78497615	Pparg	10.9388	+
chrX	78497695	78497709	ESRR-II	12.5102	-
chrX	78497696	78497708	zfC4	11.8163	-
chrX	78623176	78623187	HNF4	11.9592	-
chrX	78623181	78623193	NR2E	11.398	-
chrX	78623195	78623206	ZFX	8.9901	-
chrX	78664740	78664752	HOX9-13	11.0891	-
chrX	79270176	79270188	ETS	11.1531	-
chrX	79270201	79270211	AP4	11.5102	+
chrX	79479552	79479563	ZBTB3	13.8367	-
chrX	79590837	79590849	CEBP	10.5455	+
chrX	79590872	79590884	EGR	10.7551	+
chrX	79590875	79590887	KLF	15.9184	-
chrX	79590886	79590897	ZFP959	13.4388	-
chrX	79590898	79590910	KLF	15.4694	-
chrX	79827604	79827616	TEA	11.602	+
chrX	79827608	79827620	HBP1	11.1212	+
chrX	79827621	79827633	BCL	11.4796	-
chrX	79828861	79828873	ETSI	11.2653	+
chrX	79828896	79828907	HNF4	12.1429	+
chrX	79828926	79828937	ZFX	8.9703	-
chrX	79828932	79828944	ETSI	12.2449	-
chrX	79830129	79830141	EGR	14.7245	+
chrX	79830130	79830141	zfC2H2_RHD	12.7245	-
chrX	79830150	79830162	KLF	13.051	-
chrX	79830153	79830164	zfCXXC_SAND	12.449	-
chrX	79918717	79918730	Hbox-II	10.9604	-
chrX	79918783	79918794	ETSIII	12.6224	-
chrX	79918811	79918823	ZSCAN4	11.9286	+
chrX	79918813	79918825	ZSCAN4	13.8673	-
chrX	80457425	80457435	bHLH_CENP	13.3367	-
chrX	80457453	80457463	PWWP_AThook	11.1683	+
chrX	80457495	80457507	HTHpsq	10.7723	+
chrX	80457507	80457518	ZBTB3	11.3061	-
chrX	80457510	80457521	ZBTB3	11.1327	+
chrX	81499769	81499781	AThook_PWWP	9.87129	-
chrX	81499811	81499824	Hbox-III	11.1386	-
chrX	81499835	81499847	HOX9-13	10.7129	-
chrX	81507284	81507296	Hbox-POU	11.5253	-
chrX	81507328	81507338	CXC	11.1881	-
chrX	81977551	81977563	SOX	11.2245	+
chrX	81977552	81977563	SOXC	11.68	+
chrX	82258527	82258539	PRDM11	12.0204	-
chrX	82258560	82258570	PWWP_AThook	11.0198	+
chrX	82758767	82758777	NFkBp65	12.5	+
chrX	82763222	82763233	ZFP959	13.5816	-
chrX	82763298	82763310	Hbox-POU	13.2222	-
chrX	82763312	82763323	zfC2H2_EGR_RHD	12.2857	-
chrX	82764196	82764207	ESRR	11.8776	-
chrX	82764221	82764234	NKX-II	12.5204	-
chrX	82765780	82765790	E2A	11.3571	+
chrX	82766214	82766224	CXC	11.495	+
chrX	82766653	82766663	PWWP_AThook	11.505	-
chrX	82766654	82766664	PWWP_AThook	10.901	-
chrX	82766656	82766666	NFkBp65	11.9388	+
chrX	82766678	82766690	HOX9-13	11.2079	-
chrX	83442897	83442909	ZNF655	11.9388	-
chrX	83442914	83442926	ZFP691	12.8878	-
chrX	83442957	83442969	FOXM	11.7143	-
chrX	83757435	83757445	ZNF200	11.5	+
chrX	83757466	83757477	HES	12.5816	-
chrX	83757496	83757509	bZIP_SAND	12.0918	+
chrX	83998744	83998754	NFkBp65	12.6429	-
chrX	83998746	83998756	PWWP_AThook	10.901	+
chrX	83998747	83998757	PWWP_AThook	11.505	+
chrX	84258821	84258833	OVOL	11.6531	-
chrX	84258860	84258872	GFI1	11.1111	-
chrX	84364321	84364332	ETSIV	10.9898	+
chrX	84364345	84364357	KLF	13.8367	+
chrX	84364361	84364372	ZBTB3	13.1122	-
chrX	84364363	84364375	FOXM	11	-
chrX	84364389	84364402	SIX	10.8416	+
chrX	84364407	84364419	ZFP691	13.1122	+
chrX	84364411	84364423	EGR	12.5714	-
chrX	84443515	84443527	CEBP	11.3131	-
chrX	84443522	84443533	ZBTB3	12.4388	-
chrX	84443533	84443544	MH1	11.6122	-
chrX	84443566	84443576	PWWP_AThook	11.1485	+
chrX	84443583	84443595	HTHpsq	10.703	-
chrX	84465649	84465660	GLI	11.7449	+
chrX	84465675	84465687	ZBTB12	11.1429	-
chrX	84465715	84465729	ESRR-II	11.449	+
chrX	84465715	84465725	NR4A	12.1735	-
chrX	84465716	84465728	zfC4	11.6735	+
chrX	84475651	84475661	PWWP_AThook	11.1683	+
chrX	84475700	84475712	DOBOX	11.5102	+
chrX	84475708	84475720	FOXM	11.8776	+
chrX	84498929	84498942	bZIP_SAND	11.6327	+
chrX	84498980	84498991	zfCXXC_SAND	12.1633	-
chrX	84498983	84498993	E2F_zfC2H2	11.7347	-
chrX	84498992	84499003	MH1	12.1633	+
chrX	84499010	84499022	Hbox	11.5918	-
chrX	84634703	84634715	NFAT	11.3265	-
chrX	84634761	84634773	KLF	11.449	-
chrX	85302590	85302601	NFkBp50	11.5	+
chrX	85302592	85302602	SP110	12.8163	-
chrX	85302621	85302633	FOXM	11.0918	-
chrX	85339988	85339999	GLI	11.6531	+
chrX	85339990	85340001	HNF4	11.8061	+
chrX	85340007	85340018	IRC900814	13.1735	-
chrX	85403382	85403395	FOXN	12.2959	-
chrX	85403412	85403423	zfC2H2_RHD	13.8878	-
chrX	85403433	85403443	ZIC	13.8265	+
chrX	86520656	86520668	MAX	10.5918	+
chrX	86664443	86664454	ZFX	8.86139	+
chrX	86664456	86664468	ZNF655	10.8776	+
chrX	86664498	86664510	TEA	12.398	+
chrX	86664504	86664515	ETSIII	11.4796	+
chrX	86772661	86772674	TALE_zfC2H2	10.4388	+
chrX	86772736	86772748	DM	11.0612	+
chrX	87351159	87351171	HTHpsq	10.703	+
chrX	87351218	87351228	FOXR	11.4388	+
chrX	87351599	87351612	TALE_zfC2H2	10.4694	-
chrX	87351649	87351660	zfC2H2_RHD	11.6837	-
chrX	87933824	87933836	PITX	11.25	+
chrX	87933844	87933855	ZBTB3	12.7449	+
chrX	87933882	87933892	PWWP_AThook	10.9307	+
chrX	87933905	87933917	Hbox	11.5204	+
chrX	88002157	88002169	ZBTB12	13.7959	+
chrX	88002163	88002175	RFX	11.8367	+
chrX	88002227	88002239	NKX	10.9184	-
chrX	89176835	89176845	NFkBp65	12.0306	-
chrX	89176887	89176900	bZIP_SAND	12.0816	+
chrX	89176890	89176903	bZIP_SAND	11.7959	-
chrX	89176931	89176943	RFX	11.449	-
chrX	90679300	90679310	PWWP_AThook	11.2277	-
chrX	90679308	90679318	PWWP_AThook	11.1485	+
chrX	90689739	90689750	zfCXXC_SAND	12.4694	+
chrX	90689762	90689774	NR2E	11.1224	-
chrX	90689768	90689780	KLF	12.949	+
chrX	90689771	90689783	GCM	11.2959	+
chrX	90689794	90689804	bHLH_CENP	12.1122	-
chrX	90690009	90690022	NKX-II	10.4898	-
chrX	90690015	90690026	MH1	13.0204	-
chrX	90690035	90690048	FOXN	11.3163	-
chrX	90690077	90690089	IRF4-6	11.8878	+
chrX	91034298	91034309	ETSIII	11.4796	+
chrX	91034388	91034400	KLF	13.0102	-
chrX	92479178	92479190	GFI1	10.9899	-
chrX	92928602	92928615	CENP_zfCXXC	10.9592	+
chrX	92928605	92928615	bHLH_CENP	12.1735	+
chrX	92928985	92928995	PWWP_AThook	11.4554	+
chrX	92929068	92929079	SOXC	12.05	-
chrX	93614785	93614795	PWWP_AThook	10.9307	+
chrX	93615958	93615969	SNAI	12.6939	-
chrX	93616021	93616031	PWWP_AThook	11.1683	-
chrX	94559751	94559763	ARID5	11.3663	-
chrX	94559766	94559776	PWWP_AThook	11.2376	+
chrX	94958877	94958889	HBP1	13.2525	-
chrX	95228943	95228956	SIX	10.8317	+
chrX	95228949	95228960	ESRR	12.5102	-
chrX	95228949	95228963	ESRR-II	11.2959	+
chrX	95228950	95228962	zfC4	11.1531	+
chrX	95228971	95228983	SOX	10.551	+
chrX	95228972	95228983	SOXC	12	+
chrX	95228990	95229001	ETSIII	11.5306	+
chrX	95690657	95690667	PWWP_AThook	10.6238	+
chrX	95690658	95690668	PWWP_AThook	11.505	+
chrX	95690713	95690724	POU_HMG	12.449	-
chrX	95819655	95819667	DM	11.4694	+
chrX	95819683	95819694	SOXC	11.43	-
chrX	95819729	95819740	MH1	12.7755	+
chrX	95939578	95939590	GFI1	10.9899	+
chrX	95939629	95939640	zfCXXC_SAND	12.8163	+
chrX	95939643	95939655	OSR	12.3776	+
chrX	96139121	96139133	Hbox	12.4286	-
chrX	96139132	96139143	SNAI	11.898	-
chrX	96139142	96139155	FOXN	11.4388	-
chrX	96872370	96872381	ETSIII	13.1327	-
chrX	97535091	97535101	PWWP_AThook	11.2178	-
chrX	97535092	97535102	PWWP_AThook	10.8515	-
chrX	97610837	97610849	NFAT	10.898	+
chrX	97610850	97610861	SOXC	11.77	+
chrX	97610875	97610885	PWWP_AThook	10.6733	+
chrX	98536186	98536198	NKX	12.102	-
chrX	98536194	98536207	Hbox-II	10.8416	-
chrX	98536223	98536233	PWWP_AThook	11.505	-
chrX	98536224	98536234	PWWP_AThook	10.6139	-
chrX	98536237	98536249	Pparg	11.8265	+
chrX	98566164	98566176	AThook_PWWP	9.9901	-
chrX	99665249	99665261	ETSI	12.8469	-
chrX	99665256	99665268	PRDM11	11.8367	+
chrX	99665325	99665336	ZFX	9.08911	+
chrX	99672874	99672884	E2A	11.4082	-
chrX	99672877	99672889	MAF	12.2143	-
chrX	99672899	99672910	zfC2H2_RHD	12.051	+
chrX	99839869	99839878	AP2	12.2653	-
chrX	99839953	99839965	MAF	11.6735	+
chrX	99894994	99895005	ZFX	9.23762	+
chrX	99894995	99895006	ZFX	8.90099	-
chrX	99899191	99899201	Tbox-II	11.5	-
chrX	99899196	99899207	ETSIII	13.3265	+
chrX	99928198	99928211	TCF7	10.82	-
chrX	99928247	99928257	E2A	12.1939	-
chrX	99987130	99987140	NFkBp65	11.8265	+
chrX	99987132	99987142	SP110	11.2449	-
chrX	100001410	100001421	HNF4	11.898	+
chrX	100075332	100075344	ZFP691	11.6939	+
chrX	100075380	100075392	ETS	10.8163	-
chrX	100129378	100129389	zfC2H2_EGR_RHD	12.4388	-
chrX	100184455	100184467	KLF	13.8265	+
chrX	100184464	100184478	HNF1	10.7755	-
chrX	100184468	100184482	HNF1	12.0102	+
chrX	100184473	100184485	NKX	10.8469	-
chrX	100184516	100184529	Tbox	11.1531	+
chrX	100184526	100184536	SP110	12.0204	-
chrX	100184535	100184544	AP2	10.7755	-
chrX	100184549	100184559	SP110	11.6531	-
chrX	100307065	100307076	zfCXXC_SAND	12.5102	+
chrX	100307072	100307083	ETSIII	11.4082	+
chrX	100307105	100307114	AP2	13.0102	+
chrX	100307107	100307118	GLI	11.398	+
chrX	100307107	100307118	ZFX	9.19802	+
chrX	100307108	100307119	GLI	11.398	-
chrX	100307108	100307119	ZFX	9.29703	-
chrX	100307112	100307124	KLF	16.0408	+
chrX	100307121	100307131	E2A	12.3469	-
chrX	100307121	100307132	SNAI	11.8673	+
chrX	100307150	100307162	DOBOX	11.2347	+
chrX	100333797	100333808	SOXC	11.32	+
chrX	100333879	100333889	ZIC	12.4082	-
chrX	100353119	100353131	KLF	12.4898	+
chrX	100353160	100353172	NR2E	11.0714	+
chrX	100474721	100474732	ETSIII	13.0204	+
chrX	100548048	100548060	HOX9-13	10.9901	+
chrX	100548087	100548099	ZBTB12	11.3265	+
chrX	100548110	100548120	NR4A	11.9898	-
chrX	100604001	100604014	TFE3	12.1633	+
chrX	100604004	100604016	DHARMA	11.5102	+
chrX	100604014	100604025	Sohlh2	12.3265	+
chrX	100604032	100604044	KLF	13.0102	+
chrX	100645945	100645956	ETSIII	12.3061	-
chrX	100645986	100645996	bHLH_CENP	14.1429	-
chrX	100645986	100645999	CENP_zfCXXC	11.4592	-
chrX	100662913	100662925	ETS	10.6327	+
chrX	100662947	100662956	AP2	10.7857	-
chrX	100662951	100662963	KLF	11.9694	-
chrX	100662959	100662971	Hbox	12.4388	+
chrX	100663162	100663175	TFE3	11.1429	-
chrX	100663165	100663178	TFE3	12.6735	+
chrX	100663183	100663196	bZIP_SAND	11.7347	+
chrX	100663195	100663208	TFE3	11.2857	-
chrX	100663198	100663211	TFE3	12.8776	+
chrX	100670585	100670596	HIC1	10.9286	-
chrX	100670603	100670615	SOX	10.9286	-
chrX	100673188	100673199	zfCXXC_SAND	12.8061	-
chrX	100673197	100673209	BCL	11.0612	-
chrX	100673220	100673232	KLF	15.3673	+
chrX	100673225	100673237	KLF	14.7653	+
chrX	100792682	100792694	PITX	11.02	-
chrX	100792715	100792728	Hbox-II	10.7228	-
chrX	100805461	100805474	Hbox-III	12.5941	-
chrX	100805467	100805478	GLI	11.6735	+
chrX	100805484	100805497	bZIP_SAND	12.1224	+
chrX	100805495	100805508	TFE3	11.1224	-
chrX	100805498	100805511	TFE3	11.3571	+
chrX	100805516	100805528	MAX	11.2653	+
chrX	100872936	100872947	MH1	13.8469	+
chrX	100872980	100872993	TFE3	12.602	-
chrX	100872983	100872996	TFE3	12.6531	+
chrX	100872994	100873007	bZIP_SAND	12.5816	-
chrX	100873021	100873033	NFAT	11.602	+
chrX	100874508	100874518	PWWP_AThook	11.2178	-
chrX	100874530	100874541	ETSIII	11.8673	+
chrX	100878098	100878111	bZIP	11.2626	-
chrX	100878099	100878112	bZIP_SAND	11.6429	+
chrX	100878110	100878123	TFE3	11.1939	-
chrX	100878113	100878126	TFE3	12.5306	+
chrX	100878126	100878139	bZIP_SAND	12.398	+
chrX	100878132	100878144	ZSCAN4	10.6429	+
chrX	100879155	100879166	SNAI	11.5918	-
chrX	100879156	100879166	E2A	12.6327	+
chrX	100879176	100879186	SP110	11.1837	+
chrX	100879180	100879191	ETSIII	12.5918	-
chrX	100879213	100879225	KLF	13.6939	-
chrX	100879219	100879230	zfC2H2_RHD	12.602	-
chrX	100882679	100882692	Hbox-II	10.4257	-
chrX	100882682	100882695	Hbox-II	10.4158	+
chrX	100882683	100882696	Hbox-II	10.5743	-
chrX	100882696	100882708	ZFP691	11.5816	-
chrX	100882705	100882718	Hbox-II	11.1782	+
chrX	100882741	100882753	NR2E	11.3163	-
chrX	100882748	100882759	SOXC	11.45	+
chrX	100914805	100914817	CEBP	11.9495	+
chrX	100914871	100914884	bZIP_SAND	12.5918	-
chrX	100914884	100914897	TFE3	12.8163	-
chrX	100914887	100914900	TFE3	11.1939	+
chrX	101186966	101186977	zfCXXC_SAND	12.0918	+
chrX	101186969	101186980	zfCXXC_SAND	12.6429	+
chrX	101186988	101186998	E2F_zfC2H2	12.2245	+
chrX	101380581	101380594	bZIP	11.7576	-
chrX	101380584	101380597	FOXN	11.4388	-
chrX	101380591	101380603	ZFP691	12.2959	+
chrX	101380593	101380606	TFE3	11.5	-
chrX	101380596	101380609	TFE3	13.102	+
chrX	101380603	101380615	KLF	11.9082	+
chrX	101380608	101380619	zfCXXC_SAND	12.1837	-
chrX	101380620	101380631	HIC1	11.9592	-
chrX	101380629	101380641	EGR	14.0816	-
chrX	101380629	101380640	zfC2H2_RHD	11.7857	+
chrX	101380633	101380643	E2F_zfC2H2	10.4184	-
chrX	101380635	101380645	E2F_zfC2H2	10.5816	-
chrX	101380638	101380650	KLF	13.0306	+
chrX	101380650	101380662	KLF	13.5714	+
chrX	101380666	101380677	ETSIV	13.1224	+
chrX	101397716	101397728	Hbox-POU	11.2424	-
chrX	101397726	101397739	Tbox	11.0408	+
chrX	101397730	101397743	TALE_zfC2H2	11.0306	-
chrX	101397735	101397745	AP4	12.051	+
chrX	101410958	101410970	PITX	11.09	-
chrX	101410980	101410990	ZNF200	12.0816	+
chrX	101410993	101411006	bZIP_SAND	11.7245	-
chrX	101411009	101411021	GFI1	11.798	-
chrX	101771679	101771690	ZBTB3	13.3776	+
chrX	101771696	101771706	ZIC	13.1735	+
chrX	101771704	101771716	KLF	14.7653	+
chrX	101854057	101854069	KLF	11.8367	+
chrX	101854081	101854091	FOXR	11.6122	+
chrX	101854108	101854119	GR	11.1735	+
chrX	101854120	101854133	TALE_zfC2H2	11.6429	+
chrX	101854152	101854162	E2A	11.5306	+
chrX	101906332	101906342	bHLH_CENP	13.9184	-
chrX	101906352	101906364	FOXM	11.2653	-
chrX	101906393	101906404	zfC2H2_RHD	12.8367	-
chrX	101906394	101906405	zfC2H2_RHD	11.8163	-
chrX	101906396	101906408	KLF	14.7551	-
chrX	101914766	101914777	ZFP959	12.4286	+
chrX	101914773	101914782	AP2	11.3673	+
chrX	101914827	101914840	TFE3	12.3061	-
chrX	101967244	101967255	zfC2H2_RHD	11.8571	-
chrX	101967272	101967282	SP110	11.2143	-
chrX	101967276	101967288	KLF	14.0612	+
chrX	101967297	101967307	bHLH_CENP	14.2041	-
chrX	101967317	101967329	FOXM	11.2653	-
chrX	101975597	101975610	TFE3	12.5918	-
chrX	101975599	101975611	bHLH	11.1313	-
chrX	102024035	102024047	RFX	11.9796	+
chrX	102024049	102024062	bZIP_SAND	11.9082	+
chrX	102024068	102024081	bZIP	12.0101	-
chrX	102063565	102063575	PWWP_AThook	10.6931	-
chrX	102063566	102063578	AThook_PWWP	10.1188	+
chrX	102063571	102063583	HTHpsq	10.9406	+
chrX	102063575	102063586	zfC2H2_RHD	11.4286	-
chrX	102063577	102063588	NFkBp50	11.0918	-
chrX	102063587	102063599	DHARMA	11.5612	+
chrX	102063600	102063613	TALE_zfC2H2	10.9694	+
chrX	102191587	102191599	DHARMA	11.8571	-
chrX	102191608	102191618	Tbox-II	12.3163	-
chrX	102191672	102191684	ZFP691	11.4592	-
chrX	102195717	102195728	ETSIII	11.4694	+
chrX	102195748	102195760	NFAT	11.1531	-
chrX	102319068	102319078	ZIC	13.9592	+
chrX	102319135	102319148	TFE3	12.9592	-
chrX	102319138	102319151	TFE3	11.1939	+
chrX	102319152	102319165	bZIP	11.9293	+
chrX	102469970	102469982	KLF	13.8469	-
chrX	102469980	102469992	EGR	13.1429	+
chrX	102469981	102469992	zfC2H2_RHD	11.3163	-
chrX	102469983	102469995	KLF	14.0612	-
chrX	102469989	102470002	MYB	11.3878	-
chrX	102470013	102470025	bHLH	11.4141	+
chrX	102470014	102470027	TFE3	12.5612	+
chrX	102510085	102510097	ZSCAN4	10.6429	-
chrX	102510103	102510116	TFE3	12.8163	-
chrX	102510106	102510119	TFE3	10.7245	+
chrX	102510118	102510131	bZIP	11.6162	+
chrX	102531649	102531660	ETSIII	11.6429	+
chrX	102531695	102531707	ZSCAN4	10.6429	-
chrX	102531713	102531726	TFE3	12.8469	-
chrX	102565926	102565939	TFE3	12.3878	-
chrX	102565928	102565940	bHLH	11.3636	+
chrX	102565958	102565970	KLF	14.0612	+
chrX	102565961	102565973	EGR	13.1429	-
chrX	102565961	102565972	zfC2H2_RHD	11.3163	+
chrX	102565971	102565983	KLF	13.8469	+
chrX	102585094	102585106	PITX	10.76	-
chrX	102585102	102585115	TFE3	12.8469	+
chrX	102585115	102585128	bZIP_SAND	11.8265	+
chrX	102611354	102611366	NFAT	11.3163	-
chrX	102611380	102611393	bZIP_SAND	11.8265	+
chrX	102611413	102611425	ZSCAN4	10.6429	+
chrX	102611448	102611459	MH1	13.5306	-
chrX	102631257	102631270	TALE_zfC2H2	11.1122	-
chrX	102631315	102631327	P42	11.3265	-
chrX	102631324	102631335	TAL	11.0606	+
chrX	102631325	102631336	TAL	12.2929	-
chrX	102631342	102631353	zfC2H2_RHD	13.4898	-
chrX	102631345	102631356	ETSIII	12.1224	-
chrX	102651272	102651283	ZFX	8.79208	-
chrX	102772408	102772419	ETSIII	12.2857	+
chrX	102772442	102772455	bZIP_SAND	12.2143	-
chrX	102791055	102791066	GR	11.3163	-
chrX	102791087	102791099	HOX9-13	11.4752	+
chrX	102791133	102791144	ETSIII	12.7041	+
chrX	102793575	102793586	GR	11.3163	-
chrX	102793592	102793603	ZFP959	12.949	-
chrX	102793607	102793619	HOX9-13	11.4752	+
chrX	102793660	102793671	GR	11.9388	+
chrX	102810379	102810391	ZSCAN4	10.7245	-
chrX	102839773	102839785	Hbox	11.8673	-
chrX	102839792	102839804	HTHpsq	11.5545	+
chrX	102862428	102862439	GR	11.7347	+
chrX	102883582	102883593	ZFX	8.82178	-
chrX	102883630	102883641	ETSIII	11.8673	-
chrX	102883644	102883655	ETSIII	11.2857	-
chrX	102883663	102883675	IRF4-6	11.602	+
chrX	102883771	102883782	SNAI	11.5918	-
chrX	102883772	102883782	E2A	12.6327	+
chrX	102883794	102883807	TCF7	13.57	-
chrX	102883810	102883821	zfC2H2_EGR_RHD	12.1735	-
chrX	102883812	102883824	DOBOX	11.1224	+
chrX	102883825	102883836	ZBTB3	11.1735	+
chrX	102883841	102883854	TFE3	10.8367	-
chrX	102883844	102883857	TFE3	12.8163	+
chrX	102883863	102883875	ZSCAN4	11.0102	+
chrX	102942128	102942140	ETS	11.0918	-
chrX	102942147	102942160	CENP_zfCXXC	10.5918	-
chrX	102942149	102942159	bHLH_CENP	12.5816	+
chrX	102942156	102942167	ETSIII	11.5	-
chrX	102942163	102942173	bHLH_CENP	13.2959	+
chrX	102942166	102942178	zfC4	11.2041	+
chrX	102942171	102942183	GFI1	11.9394	+
chrX	102942183	102942195	KLF	14.4898	+
chrX	102942200	102942212	CEBP	10.9091	+
chrX	102942200	102942212	P42	12.5816	+
chrX	102942942	102942956	ESRR-II	10.7449	-
chrX	102983593	102983603	SP110	12.7653	+
chrX	102983635	102983648	Tbox	11.0714	+
chrX	102983663	102983673	E2A	11.2959	-
chrX	102983695	102983706	zfC2H2_RHD	12.8265	+
chrX	102986150	102986162	DM	10.7857	+
chrX	102986213	102986224	ZBTB3	12.5612	+
chrX	103019670	103019682	Hbox	12.7959	-
chrX	103028585	103028597	NFAT	12.1327	-
chrX	103028592	103028604	ZBTB12	11.398	+
chrX	103087124	103087135	HNF4	12.2449	-
chrX	103087138	103087151	TALE_zfC2H2	10.9184	-
chrX	103087152	103087162	bHLH_CENP	13.2245	-
chrX	103087159	103087170	zfCXXC_SAND	12.6122	+
chrX	103087168	103087179	zfCXXC_SAND	12.0408	+
chrX	103087175	103087188	FOXN	11.398	+
chrX	103087191	103087201	E2F_zfC2H2	10.5816	-
chrX	103087197	103087207	E2F_zfC2H2	10.5816	-
chrX	103087213	103087225	KLF	15.9184	-
chrX	103087218	103087229	ZFX	9.0396	+
chrX	103087219	103087230	ZFX	9.19802	-
chrX	103120034	103120044	FOXR	13.1122	+
chrX	103120066	103120076	PWWP_AThook	11.1683	-
chrX	103120087	103120099	GFI1	11.2626	-
chrX	103173391	103173404	CENP_zfCXXC	11.2347	+
chrX	103173395	103173405	E2F_zfC2H2	12.102	-
chrX	103174107	103174119	ZSCAN4	10.4592	+
chrX	103174109	103174120	HIC1	10.9898	+
chrX	103174113	103174125	NKX	12.949	+
chrX	103174113	103174126	NKX-II	10.4082	+
chrX	103294454	103294466	TEA	11.9796	-
chrX	103294492	103294503	zfC2H2_RHD	12.0306	+
chrX	103294501	103294511	SP110	11.5306	-
chrX	103356724	103356735	ZFP959	13.0102	-
chrX	103356770	103356780	Tbox-II	11.9286	-
chrX	103401650	103401661	zfCXXC_SAND	11.6735	+
chrX	103401652	103401664	KLF	12.1735	+
chrX	103401659	103401671	NKX	10.8776	+
chrX	103401715	103401727	ETS	10.9898	+
chrX	103401724	103401736	EGR	12.9286	-
chrX	103401724	103401735	zfC2H2_RHD	11.9796	+
chrX	103401727	103401739	KLF	15.8878	+
chrX	103401730	103401742	EGR	14.2959	-
chrX	103401730	103401741	zfC2H2_RHD	13.5918	+
chrX	103401742	103401754	Hbox-POU	12.6768	-
chrX	103401746	103401759	MYB	11.3163	-
chrX	103411152	103411164	KLF	15.4388	-
chrX	103411157	103411169	KLF	14.3265	-
chrX	103411176	103411188	KLF	11.5816	-
chrX	103411179	103411190	zfCXXC_SAND	12.7143	-
chrX	103411182	103411193	zfCXXC_SAND	11.5816	-
chrX	103411210	103411221	zfCXXC_SAND	12.6429	-
chrX	103411213	103411224	zfCXXC_SAND	11.8776	-
chrX	103499643	103499654	zfCXXC_SAND	12.3163	+
chrX	103499666	103499677	MH1	13.3571	-
chrX	103499678	103499688	E2F_zfC2H2	11.1122	-
chrX	103570222	103570235	FOX	10.54	+
chrX	103570263	103570275	DUX-LHX	12.42	+
chrX	103570270	103570281	GR	11.8265	-
chrX	103570297	103570309	SOX	10.7347	+
chrX	103597888	103597902	IRX	11.3571	+
chrX	103597900	103597909	AP2	13.1735	+
chrX	103597922	103597934	KLF	11.3163	-
chrX	103597927	103597937	Tbox-II	12.8571	+
chrX	103597937	103597947	PWWP_AThook	11.1683	-
chrX	103597949	103597959	PWWP_AThook	10.9604	+
chrX	103629015	103629027	AThook_PWWP	10.3861	-
chrX	103629028	103629040	bZIP_CEBP	12.0102	-
chrX	103629038	103629050	AThook_PWWP	10.495	+
chrX	103629040	103629053	Hbox-II	11.0594	+
chrX	103629041	103629054	Hbox-II	10.8911	-
chrX	103629065	103629077	MAF	13.3163	+
chrX	103629070	103629082	GFI1	11.7879	+
chrX	103629079	103629091	ZBTB12	11.6837	+
chrX	103629095	103629105	PWWP_AThook	11.2277	-
chrX	103637754	103637766	ZSCAN4	12.5102	+
chrX	103637756	103637768	ZSCAN4	12.8571	-
chrX	103637763	103637775	HBP1	12.2424	-
chrX	103810944	103810956	GCM	11.7959	+
chrX	104465367	104465377	SP110	11.2449	+
chrX	104465427	104465439	DOBOX	11.2755	-
chrX	104465427	104465440	SIX	10.6634	-
chrX	105065565	105065577	POU	10.449	-
chrX	105066485	105066497	KLF	15.2857	+
chrX	105066513	105066524	ZFP959	12.2653	+
chrX	105066548	105066560	ZFP691	13.2347	-
chrX	105066551	105066562	ZFP959	11.7959	+
chrX	105251904	105251915	zfC2H2_RHD	13.3367	-
chrX	105251906	105251918	KLF	11.9286	-
chrX	105282704	105282714	E2A	12.2755	-
chrX	105282756	105282768	CEBP	11.3333	-
chrX	105412246	105412258	EGR	11.1122	+
chrX	105412249	105412261	KLF	13.7755	-
chrX	105809041	105809051	FOXR	11.6122	-
chrX	105809089	105809100	ZBTB3	13.6531	-
chrX	105846713	105846724	SOXC	11.77	+
chrX	105846759	105846771	FOXM	11.8878	+
chrX	105855143	105855153	E2F_zfC2H2	11.8571	-
chrX	105855145	105855155	E2F_zfC2H2	11.551	+
chrX	105855147	105855160	bHLHb2	11.8878	-
chrX	105855148	105855159	HES	11.7857	+
chrX	105855148	105855160	MAX	11.5714	-
chrX	105855179	105855191	KLF	12.3469	-
chrX	105855193	105855206	TALE_zfC2H2	11.0102	+
chrX	105855198	105855208	ZIC	11.9592	+
chrX	105855229	105855239	E2F_zfC2H2	12.2857	+
chrX	105937040	105937051	NFkBp50	12.398	-
chrX	105937074	105937086	DM	11.2245	+
chrX	106045891	106045901	SP110	11.4796	+
chrX	106045892	106045903	NFkBp50	12.4184	-
chrX	106045939	106045950	ETSIII	12.7755	-
chrX	106045947	106045959	NFAT	11.2959	-
chrX	106045979	106045990	ETSIII	11.4286	-
chrX	106143367	106143377	ZIC	12.398	+
chrX	106143379	106143390	zfC2H2_EGR_RHD	11.6939	-
chrX	106143388	106143399	zfC2H2_EGR_RHD	12.3061	+
chrX	106146539	106146549	ZNF200	12.0816	+
chrX	106146584	106146594	ZNF200	12.6837	-
chrX	106146592	106146604	HOX9-13	11.1881	-
chrX	106243480	106243493	TALE_zfC2H2	10.6939	-
chrX	106243498	106243509	zfC2H2_EGR_RHD	11.7959	+
chrX	106243501	106243513	KLF	14.5918	+
chrX	106243507	106243520	Hbox-II	10.8218	+
chrX	106243512	106243525	Hbox-II	10.5149	-
chrX	106247213	106247224	SOXC	11.45	-
chrX	106247221	106247232	SOXC	11.18	-
chrX	106247224	106247235	SOXC	11.96	-
chrX	106362067	106362078	zfCXXC_SAND	11.3469	-
chrX	106449635	106449645	ZIC	11.6633	-
chrX	106449653	106449665	IRF4-6	11.2755	+
chrX	106449680	106449694	HNF1	11.1531	+
chrX	106449684	106449698	HNF1	12.2551	-
chrX	106449769	106449781	Hbox	11.6837	-
chrX	106449783	106449795	NR2E	11.2551	+
chrX	106449809	106449819	E2A	12.3469	+
chrX	106449813	106449824	zfC2H2_RHD	13.7755	-
chrX	106449814	106449825	zfC2H2_RHD	11.8163	-
chrX	106449816	106449828	KLF	14.1531	-
chrX	106449845	106449857	RFX	11.8673	-
chrX	106595221	106595233	MAF	12.2653	-
chrX	106595228	106595238	NR4A	12.0612	+
chrX	106595262	106595274	TEA	11.6327	+
chrX	106595691	106595703	FOXM	12.8571	-
chrX	106595698	106595709	ETSIII	11.9184	+
chrX	106595720	106595733	TCF7	10.82	-
chrX	106595754	106595764	E2A	12.6327	-
chrX	106595754	106595765	SNAI	12.1531	+
chrX	106693156	106693167	zfC2H2_RHD	12.9592	-
chrX	106693157	106693168	zfC2H2_RHD	11.6429	-
chrX	106693170	106693181	MH1	12.7041	-
chrX	106693189	106693201	KLF	12.9694	-
chrX	106693193	106693205	KLF	14.1122	-
chrX	106693201	106693213	OVOL	12.0306	-
chrX	106693221	106693232	ZBTB3	11.0816	-
chrX	106871664	106871674	ZIC	13.9592	+
chrX	106871698	106871709	zfCXXC_SAND	11.2041	+
chrX	106871723	106871733	E2F_zfC2H2	12.1735	-
chrX	106871725	106871736	zfCXXC_SAND	12.8163	+
chrX	106871754	106871766	RFX	11.449	-
chrX	106917055	106917067	KLF	14.6429	+
chrX	106917058	106917069	zfC2H2_RHD	12.2959	+
chrX	106917080	106917091	GR	11.2755	-
chrX	106917086	106917097	MH1	11.7857	+
chrX	106917118	106917129	ZFX	9.34653	+
chrX	106917125	106917134	AP2	10.7857	+
chrX	106917811	106917821	NR4A	12.1939	+
chrX	106919109	106919121	MAF	12.0102	-
chrX	106919121	106919133	DOBOX	12.4898	-
chrX	106919128	106919138	E2A	11.5816	-
chrX	106920031	106920043	KLF	15.1224	-
chrX	106920034	106920046	EGR	14.051	+
chrX	106920035	106920046	zfC2H2_RHD	13.5918	-
chrX	106920037	106920049	KLF	15.8878	-
chrX	106920040	106920052	EGR	12.9286	+
chrX	106920041	106920052	zfC2H2_RHD	11.9796	-
chrX	106922098	106922109	zfC2H2_RHD	12.1327	-
chrX	106922100	106922112	KLF	14.4796	-
chrX	106928272	106928284	Hbox	11.5204	+
chrX	106928290	106928300	ZNF200	11.4184	+
chrX	106928306	106928317	ETSIII	11.8469	+
chrX	106928323	106928334	ESRR	11.8878	+
chrX	106942993	106943004	ETSIII	11.7143	-
chrX	106943695	106943707	DHARMA	11.5714	-
chrX	106943700	106943710	AP4	12.8776	+
chrX	106943726	106943737	HIC1	11.449	-
chrX	106944941	106944952	ETSIII	12.1122	+
chrX	106944947	106944958	ETSIII	11.9898	+
chrX	106954268	106954279	ZBTB3	12.449	+
chrX	107020687	107020697	SP110	11.3163	+
chrX	107068901	107068914	TALE_zfC2H2	10.5	+
chrX	107068916	107068927	HES	13.3061	+
chrX	107068943	107068954	HES	13.3061	+
chrX	107068956	107068967	ETSIV	12.8469	+
chrX	107068978	107068989	ETSIII	11.4898	+
chrX	107068988	107069001	TALE_zfC2H2	10.7857	-
chrX	107179277	107179287	E2F_zfC2H2	10.5306	-
chrX	107179310	107179321	zfC2H2_RHD	13.0918	-
chrX	107179316	107179328	MAX	10.602	+
chrX	107225640	107225649	AP2	13.1735	-
chrX	107288232	107288242	FOXR	11.7755	+
chrX	107288245	107288256	HIC1	11.0102	+
chrX	107288319	107288331	OSR	11.8878	-
chrX	107334774	107334784	bHLH_CENP	12.9388	+
chrX	107334781	107334793	KLF	11.398	+
chrX	107334984	107334994	SP110	13.2959	+
chrX	107335006	107335017	G28216001	11.5816	-
chrX	107335039	107335052	TALE_zfC2H2	10.6735	-
chrX	107682665	107682675	E2A	11.3367	+
chrX	107682694	107682704	SP110	14.102	+
chrX	107682696	107682708	ZFP691	13.8673	-
chrX	107682739	107682750	Sohlh2	11.5	-
chrX	107682753	107682765	DOBOX	11.8571	-
chrX	107683009	107683020	NFkBp50	12.3265	+
chrX	107683039	107683050	Sohlh2	12.3061	-
chrX	107683044	107683055	ETSIII	11.9388	-
chrX	107975945	107975956	ZBTB3	11.7755	+
chrX	107975992	107976002	E2A	11.3673	+
chrX	107979158	107979171	CENP_zfCXXC	10.7551	+
chrX	107979162	107979173	zfCXXC_SAND	11.3469	-
chrX	107979178	107979189	zfCXXC_SAND	12.2551	+
chrX	107979193	107979204	zfCXXC_SAND	11.8367	+
chrX	107979198	107979209	zfCXXC_SAND	11.8469	-
chrX	107979260	107979272	MAF	12.1122	+
chrX	107979609	107979620	NFkBp50	12.602	-
chrX	108431215	108431227	zfC4	11.5816	+
chrX	108605428	108605441	MYB	11.1939	+
chrX	108605473	108605486	NKX-II	10.7755	+
chrX	108605480	108605492	FOXM	10.9694	-
chrX	108725307	108725319	PITX	11.05	+
chrX	108725352	108725362	E2A	12.551	-
chrX	108725369	108725381	MAF	11.5612	-
chrX	108746679	108746691	NR2E	11.8163	-
chrX	108746686	108746696	CXC	11.6436	+
chrX	108746698	108746709	SOXC	11.69	+
chrX	108778983	108778994	NFkBp50	11.4184	-
chrX	108778986	108778998	FOXM	11.6327	+
chrX	108778993	108779005	ETS	11.2755	-
chrX	108868366	108868377	ZFP959	13.0102	+
chrX	108868386	108868396	E2F_zfC2H2	11.4592	+
chrX	108868398	108868409	zfC2H2_RHD	13.0918	-
chrX	108868409	108868420	zfCXXC_SAND	11.6327	-
chrX	108868436	108868448	KLF	13.3878	+
chrX	108868451	108868462	ETSIII	11.5	+
chrX	108868460	108868472	KLF	13.8878	+
chrX	108976495	108976505	ZIC	11.2347	+
chrX	108976497	108976508	zfCXXC_SAND	11.9898	-
chrX	108976500	108976510	E2F_zfC2H2	12.1429	-
chrX	108976502	108976512	E2F_zfC2H2	12.4796	-
chrX	108976504	108976514	E2F_zfC2H2	11.551	+
chrX	108976507	108976518	ZFP959	12.5	+
chrX	108976511	108976522	ETSIV	13.3469	-
chrX	108976520	108976531	zfCXXC_SAND	12.6327	-
chrX	108976540	108976550	bHLH_CENP	13.1633	+
chrX	108976563	108976572	AP2	10.9184	+
chrX	108976567	108976579	KLF	14.1122	-
chrX	108976571	108976583	KLF	12.2449	-
chrX	108976579	108976591	EGR	14.7143	+
chrX	108976580	108976591	zfC2H2_RHD	12	-
chrX	108976585	108976595	E2F_zfC2H2	12.3265	+
chrX	108983049	108983059	FOXR	12.4286	+
chrX	108983051	108983061	CXC	11.2079	-
chrX	108983057	108983068	SOXC	11.37	-
chrX	108983078	108983090	CEBP	10.6566	-
chrX	108983102	108983111	AP2	10.7857	-
chrX	108983130	108983143	NKX-II	10.7551	-
chrX	108983135	108983146	GR	11.2245	-
chrX	109003328	109003339	ETSIII	11.9286	-
chrX	109003342	109003355	FOX	11.16	+
chrX	109016674	109016685	POU_HMG	12.0714	+
chrX	109016721	109016733	IRF4-6	11.4898	-
chrX	109016728	109016741	bZIP_SAND	12.2857	+
chrX	109017154	109017168	ESRR-II	11.3673	+
chrX	109017154	109017164	NR4A	12.0816	-
chrX	109017155	109017167	zfC4	11.3469	+
chrX	109017837	109017847	PLAGL1	12.4694	+
chrX	109017887	109017899	MAF	12.6327	-
chrX	109017893	109017907	ESRR-II	12.2857	-
chrX	109017894	109017906	zfC4	11.4796	-
chrX	109025796	109025806	ZIC	10.8673	-
chrX	109025803	109025814	GR	12.398	+
chrX	109025834	109025846	NR2E	11.3571	-
chrX	109025839	109025850	ETSIII	13.1327	+
chrX	109026831	109026840	AP2	10.9082	+
chrX	109026851	109026863	EGR	13.1735	-
chrX	109026854	109026867	TFE3	11.9184	+
chrX	109073942	109073952	PWWP_AThook	11.1485	-
chrX	109073993	109074005	NFAT	10.9592	-
chrX	109083273	109083285	OVOL	11.6429	+
chrX	109083283	109083295	Pparg	10.8878	+
chrX	109083726	109083738	MAF	11.6429	+
chrX	109083754	109083764	PWWP_AThook	11.1683	-
chrX	109085147	109085159	NFAT	11.4286	-
chrX	109085166	109085177	zfC2H2_EGR_RHD	12.3878	+
chrX	109085175	109085185	CXC	11.4752	+
chrX	109091848	109091860	RFX	11.9796	+
chrX	109091853	109091864	TAL	13.1313	+
chrX	109091854	109091865	TAL	13.1313	-
chrX	109121575	109121586	ETSIII	11.5	+
chrX	109121638	109121650	RFX	11.1327	-
chrX	109147729	109147741	FOXM	12.4082	-
chrX	109147752	109147763	TAL	11.4242	+
chrX	109147753	109147764	TAL	11.8182	-
chrX	109198209	109198220	HIC1	11.6837	+
chrX	109198256	109198268	ZBTB12	12.6633	-
chrX	109198271	109198282	SNAI	11.5612	-
chrX	109245812	109245822	ZIC	13.9592	+
chrX	109245838	109245849	ETSIII	11.8469	-
chrX	109245848	109245859	ETSIII	11.9898	-
chrX	109245876	109245887	ETSIII	12.5612	-
chrX	109245906	109245917	zfCXXC_SAND	12.1122	-
chrX	109245909	109245920	zfCXXC_SAND	12.7143	-
chrX	109429313	109429326	ARID3	10.901	+
chrX	109429338	109429348	PWWP_AThook	11.2376	-
chrX	109429365	109429375	CXC	11.4752	+
chrX	109590143	109590154	zfC2H2_RHD	11.9184	-
chrX	109590145	109590156	GLI	11.8469	+
chrX	109590188	109590199	zfCXXC_SAND	11.1122	-
chrX	109590246	109590258	TEA	11.898	+
chrX	109602033	109602045	TEA	12.2653	-
chrX	109602049	109602062	bHLHb2	11.0102	+
chrX	109683439	109683449	PBX	12.4592	+
chrX	109683489	109683500	HNF4	11.7755	+
chrX	109683514	109683526	ZNF655	11.1939	-
chrX	109683520	109683531	GR	11.5306	-
chrX	110039019	110039028	AP2	13.0102	+
chrX	110039050	110039061	SNAI	11.3469	-
chrX	110039074	110039084	E2F_zfC2H2	10.8163	-
chrX	110039077	110039087	bHLH_CENP	13.8776	+
chrX	110039102	110039114	Pparg	10.8367	+
chrX	110187547	110187558	MH1	13.2041	+
chrX	110187551	110187561	E2F_zfC2H2	10.5612	+
chrX	110187553	110187563	E2F_zfC2H2	12.3776	+
chrX	110187555	110187565	E2F_zfC2H2	11.2653	+
chrX	110187561	110187572	zfC2H2_EGR_RHD	11.8265	+
chrX	110187577	110187590	bHLHb2	12.949	-
chrX	110187579	110187591	bHLH	11.4747	-
chrX	110187580	110187593	TFE3	11.0612	+
chrX	110187586	110187598	GCM	11.1939	+
chrX	110187590	110187601	ZFP959	12.6327	+
chrX	110187599	110187610	ZFP959	13.4286	+
chrX	110513773	110513783	ZIC	11.8469	+
chrX	110678478	110678489	SOXC	12.36	+
chrX	110678514	110678523	AP2	11.1633	+
chrX	110678519	110678530	ETSIII	12.3163	-
chrX	110688333	110688343	ZIC	14.1531	+
chrX	110786567	110786578	ZBTB3	12.2755	+
chrX	110786580	110786592	POU	12.4898	-
chrX	110863292	110863301	AP2	11.1633	+
chrX	110863303	110863315	ZBTB12	11.5408	+
chrX	110863322	110863332	AP4	13.3061	-
chrX	110863329	110863340	ZBTB3	10.7653	-
chrX	110908995	110909005	AP4	11.9694	-
chrX	111125075	111125087	Hbox	11.551	-
chrX	111125126	111125137	GR	12.3673	-
chrX	111125130	111125140	SP110	11.5306	-
chrX	111866812	111866822	PWWP_AThook	11.1782	-
chrX	111866829	111866839	FOXR	12.051	+
chrX	111923372	111923382	E2F_zfC2H2	11.551	-
chrX	111923374	111923384	E2F_zfC2H2	12.4796	-
chrX	111923376	111923386	E2F_zfC2H2	12.4796	-
chrX	111923378	111923388	E2F_zfC2H2	12.4796	-
chrX	111923380	111923390	E2F_zfC2H2	12.4796	-
chrX	111923382	111923392	E2F_zfC2H2	12.4796	-
chrX	111923384	111923394	E2F_zfC2H2	12.4796	-
chrX	111923386	111923396	E2F_zfC2H2	12.4796	-
chrX	111923388	111923398	E2F_zfC2H2	12.3776	-
chrX	111923390	111923400	E2F_zfC2H2	10.8673	-
chrX	111923392	111923403	HES	13.9796	-
chrX	111923415	111923425	bHLH_CENP	13.2245	+
chrX	111923420	111923430	E2F_zfC2H2	12.2347	+
chrX	111923422	111923432	E2F_zfC2H2	12.4796	-
chrX	111923424	111923434	E2F_zfC2H2	11.2653	+
chrX	111949737	111949748	HNF4	11.7041	+
chrX	111949763	111949773	PWWP_AThook	11.2376	+
chrX	112084051	112084061	PLAGL1	11.3367	+
chrX	112084107	112084119	KLF	12.7755	+
chrX	112084120	112084132	KLF	11.2959	-
chrX	112084123	112084134	zfCXXC_SAND	13	-
chrX	112465330	112465341	SNAI	12.0408	-
chrX	112465370	112465381	POU_HMG	11.5	-
chrX	112465376	112465386	PWWP_AThook	11.0198	-
chrX	112465406	112465417	ETSIII	11.2857	+
chrX	113028226	113028236	E2A	12.1429	-
chrX	113028237	113028248	ESRR	12.2653	+
chrX	113028240	113028253	TALE_zfC2H2	10.6327	-
chrX	113028244	113028256	bHLH	12.1414	-
chrX	113028249	113028260	zfC2H2_EGR_RHD	12.5306	-
chrX	113028251	113028263	PITX	11.18	+
chrX	113028304	113028314	AP4	11.5408	-
chrX	113170345	113170356	ETSIII	11.8776	+
chrX	113170369	113170379	PWWP_AThook	11.1683	-
chrX	113170401	113170413	AThook_PWWP	10.099	+
chrX	113218723	113218735	ARID5	10.8119	+
chrX	113218739	113218751	FOXM	11.6939	+
chrX	113218760	113218772	TEA	12.1122	+
chrX	113218781	113218793	CEBP	10.8283	-
chrX	113281643	113281654	POU_HMG	12.2143	-
chrX	113281653	113281665	DUX-LHX	11.02	-
chrX	113281692	113281703	NFkBp50	11.9796	+
chrX	113761674	113761685	SOXC	11.79	-
chrX	113761710	113761722	MAF	11.7755	-
chrX	113761738	113761750	NKX	11.2857	+
chrX	113761738	113761751	NKX-II	10.7041	+
chrX	113818481	113818493	MAF	11.6837	-
chrX	113818553	113818563	bHLH_CENP	13.3571	+
chrX	114253530	114253542	ZBTB12	11.1837	-
chrX	114253618	114253630	bZIP_CEBP	11.449	-
chrX	114423893	114423903	PLAGL1	11.8265	-
chrX	114423893	114423904	zfC2H2_RHD	11.6429	+
chrX	114423895	114423906	zfC2H2_RHD	13.0918	+
chrX	114423912	114423924	KLF	11.4388	+
chrX	114423955	114423968	bZIP	12	+
chrX	114423971	114423982	ETSIII	11.5918	+
chrX	114423993	114424003	SP110	12.2653	+
chrX	114468600	114468611	GR	11.6531	-
chrX	114468621	114468632	zfC2H2_RHD	11.4286	+
chrX	114468648	114468658	bHLH_CENP	12.5816	+
chrX	114468685	114468696	zfC2H2_RHD	11.5	-
chrX	114468687	114468699	KLF	15.9286	-
chrX	114468690	114468702	EGR	11.6224	+
chrX	114468691	114468702	zfC2H2_RHD	12.8265	-
chrX	114468693	114468703	PLAGL1	12.5612	+
chrX	114468698	114468709	zfC2H2_RHD	13.7755	-
chrX	114468699	114468710	zfC2H2_RHD	11.6633	-
chrX	114468701	114468713	KLF	11.3776	-
chrX	114524219	114524231	Hbox	12.0918	-
chrX	114524227	114524239	DHARMA	11.8061	-
chrX	114524255	114524265	ZIC	10.9184	-
chrX	114602262	114602272	PWWP_AThook	11.1683	-
chrX	114602308	114602320	MAF	12.5102	-
chrX	114795450	114795462	KLF	13.0102	-
chrX	114797001	114797013	FOXM	11.3673	+
chrX	114797059	114797072	TFE3	12.5816	-
chrX	114797061	114797073	bHLH	12.1616	+
chrX	114797062	114797075	bHLHb2	11.1735	+
chrX	114797088	114797101	bZIP_SAND	11.898	+
chrX	114925084	114925095	ESRR	12.5102	+
chrX	114925167	114925177	ZIC	12.4592	+
chrX	114948091	114948104	TCF7	11.99	-
chrX	114948096	114948106	NR4A	12.2245	-
chrX	114948121	114948131	Tbox-II	12.3163	+
chrX	114953677	114953690	bHLHb2	12.7347	-
chrX	114953692	114953702	SP110	12.551	-
chrX	114953707	114953720	bHLHb2	11.5714	+
chrX	114953713	114953723	bHLH_CENP	12.6531	+
chrX	114953714	114953726	ZFP691	11.8878	-
chrX	114953725	114953736	zfCXXC_SAND	12.2449	+
chrX	114956199	114956209	NR4A	12.4184	+
chrX	114956207	114956219	FOXM	10.9694	-
chrX	114956245	114956257	FOXM	11.6633	+
chrX	114956256	114956270	HNF1	11.0408	+
chrX	114957239	114957251	KLF	12.4286	-
chrX	114957252	114957264	BCL	12.4592	+
chrX	114957262	114957274	ETSI	10.9286	-
chrX	114957277	114957288	ETSIII	11.2857	+
chrX	114957286	114957297	ETSIV	11.051	-
chrX	115004755	115004768	bZIP	11.5859	-
chrX	115004791	115004802	G28216001	12.4184	-
chrX	115004802	115004813	ZBTB3	12.5306	-
chrX	115083256	115083266	E2F_zfC2H2	11.551	-
chrX	115083258	115083268	E2F_zfC2H2	12.4796	-
chrX	115083260	115083270	E2F_zfC2H2	12.6327	+
chrX	115085466	115085477	ESRR	11.2551	-
chrX	115085466	115085480	ESRR-II	11.4592	+
chrX	115085467	115085479	zfC4	11.1429	+
chrX	115085483	115085496	Tbox	12.8878	+
chrX	115085495	115085506	ETSIV	13.0714	+
chrX	115238520	115238531	SOXC	11.3	-
chrX	115238526	115238538	TEA	11.7041	+
chrX	115239482	115239493	zfCXXC_SAND	12.5306	-
chrX	115239489	115239500	ZBTB3	11.7347	-
chrX	115301962	115301972	FOXR	12.3061	-
chrX	115364270	115364282	HOX9-13	11.2475	-
chrX	115364301	115364313	BCL	11.9796	-
chrX	115371555	115371565	ZIC	12.3469	-
chrX	115371583	115371595	RFX	12.3265	+
chrX	115398604	115398615	SOXC	11.1	-
chrX	115415663	115415675	POU	12.3469	+
chrX	115415679	115415689	CXC	11.6733	+
chrX	115415708	115415718	PWWP_AThook	11.505	-
chrX	115415709	115415719	PWWP_AThook	10.6238	-
chrX	115567716	115567726	ZIC	11.4796	+
chrX	115567748	115567759	GR	12.602	-
chrX	115594102	115594112	NFkBp65	12.3673	-
chrX	115594115	115594126	ETSIV	10.8367	-
chrX	115594175	115594185	bHLH_CENP	13.5918	+
chrX	115594202	115594213	zfCXXC_SAND	11.4592	-
chrX	115828215	115828225	E2F_zfC2H2	12.2347	+
chrX	115828217	115828227	E2F_zfC2H2	12.1735	-
chrX	115828237	115828250	bHLHb2	11.8367	-
chrX	115828238	115828249	HES	11.7143	+
chrX	115828238	115828250	MAX	11.8163	-
chrX	116006481	116006493	ZNF655	10.8571	+
chrX	116850152	116850163	zfC2H2_EGR_RHD	12.0102	+
chrX	116850165	116850177	ZNF655	10.8469	-
chrX	117251243	117251254	ZFX	8.82178	+
chrX	117251244	117251255	ZFX	8.83168	-
chrX	117251331	117251341	ZIC	12.3469	-
chrX	117374690	117374700	CXC	11.3762	+
chrX	117374703	117374715	POU	11.5612	+
chrX	117374748	117374758	PWWP_AThook	10.9505	+
chrX	117374763	117374775	ZFP691	11.4898	-
chrX	117374779	117374791	TEA	11.398	-
chrX	117480028	117480040	KLF	11.8673	+
chrX	117480039	117480051	GFI1	11.2323	+
chrX	117480044	117480054	bHLH_CENP	12.0816	-
chrX	117480046	117480056	bHLH_CENP	12.8878	+
chrX	117480071	117480083	PRDM11	11.6531	-
chrX	117480092	117480102	E2A	11.3367	-
chrX	117480096	117480109	RHOX11	11.2551	-
chrX	117629785	117629796	zfCXXC_SAND	12.449	+
chrX	117629788	117629799	zfCXXC_SAND	12.7143	+
chrX	117629825	117629838	FOX	10.75	+
chrX	117629854	117629865	zfCXXC_SAND	12.1122	+
chrX	117832547	117832559	NFAT	11.5306	+
chrX	117832558	117832571	bZIP_SAND	11.551	+
chrX	117832606	117832617	ZBTB3	13.2755	-
chrX	117832910	117832923	SIX	10.9703	+
chrX	117832922	117832933	ETSIII	12.4898	+
chrX	117832965	117832976	GLI	11.7755	-
chrX	117832967	117832977	PLAGL1	13.1122	-
chrX	117832969	117832980	zfC2H2_RHD	14.2347	+
chrX	117843840	117843853	SIX	10.5644	-
chrX	117843856	117843867	ETSIII	11.9286	+
chrX	117843876	117843889	TFE3	11.0714	-
chrX	117843878	117843890	bHLH	11.202	+
chrX	117843911	117843921	PWWP_AThook	11.2178	+
chrX	117858440	117858450	NFkBp65	12.4898	-
chrX	117858445	117858456	NFkBp50	11.3265	+
chrX	117858480	117858491	ZBTB3	12.3571	+
chrX	117861493	117861504	GLI	12.1531	-
chrX	117861495	117861506	zfC2H2_RHD	12.3571	+
chrX	117861511	117861522	zfCXXC_SAND	11.949	-
chrX	117957723	117957736	bZIP	11.2525	+
chrX	117957742	117957752	AP4	11.6531	-
chrX	117957762	117957773	zfCXXC_SAND	11.8367	+
chrX	117973469	117973481	FOXM	11.6429	-
chrX	117973485	117973496	zfCXXC_SAND	11.2755	-
chrX	117973492	117973504	bHLH	11.0505	+
chrX	117973493	117973506	TFE3	12.0714	+
chrX	117973495	117973508	TALE_zfC2H2	11.1429	-
chrX	117973500	117973510	ZIC	11.6429	+
chrX	117973503	117973513	PLAGL1	14.2143	+
chrX	117973504	117973515	GLI	12.1837	+
chrX	117973506	117973519	TFE3	12.051	-
chrX	117973535	117973546	zfC2H2_EGR_RHD	12.7245	-
chrX	117973540	117973551	zfC2H2_EGR_RHD	11.6939	+
chrX	117973553	117973565	BCL	11.1531	+
chrX	118108502	118108513	zfCXXC_SAND	13.6837	+
chrX	118108509	118108521	HBP1	11.2323	-
chrX	118108525	118108538	bHLHb2	11.2857	-
chrX	118108528	118108541	bZIP_SAND	12.7653	-
chrX	118108530	118108543	TFE3	11.6837	-
chrX	118108532	118108544	bHLH	11.4141	-
chrX	118108559	118108571	MAF	12.8673	-
chrX	118108583	118108594	zfCXXC_SAND	12.1633	-
chrX	118108590	118108602	KLF	12.6735	-
chrX	118175327	118175341	IRX	10.9592	+
chrX	118175352	118175365	TALE_zfC2H2	11.102	+
chrX	118370136	118370148	KLF	12.949	-
chrX	118370157	118370166	AP2	12.7245	-
chrX	118370164	118370176	KLF	11.2551	-
chrX	118370182	118370194	KLF	13.3265	+
chrX	118370189	118370198	AP2	12.2653	-
chrX	118370191	118370202	ZFX	8.85149	+
chrX	118370223	118370234	zfCXXC_SAND	12.7143	+
chrX	118370236	118370246	E2F_zfC2H2	10.7245	-
chrX	118370238	118370248	E2F_zfC2H2	11.7041	+
chrX	118407658	118407670	NKX	10.9796	-
chrX	118407681	118407693	MAX	11.5918	-
chrX	118407716	118407727	ETSIII	11.6633	-
chrX	118425394	118425404	PLAGL1	13	-
chrX	118425397	118425407	ZIC	10.9796	-
chrX	118425400	118425410	ZIC	12.3367	-
chrX	118425478	118425491	TALE_zfC2H2	10.8367	+
chrX	118533262	118533274	KLF	13.4388	+
chrX	118533274	118533286	KLF	13.2347	-
chrX	118533284	118533293	AP2	13	+
chrX	118533286	118533297	GLI	11.2857	+
chrX	118533286	118533297	ZFX	9.05941	+
chrX	118533287	118533298	ZFX	8.9703	-
chrX	118533313	118533325	DOBOX	11.0714	-
chrX	118533319	118533328	AP2	13	-
chrX	118533330	118533342	MAX	12.5102	-
chrX	118533345	118533356	ZFX	8.9505	-
chrX	118602325	118602337	KLF	14.7755	+
chrX	118602400	118602412	KLF	13.2245	+
chrX	118602411	118602422	zfCXXC_SAND	11.3878	+
chrX	118603044	118603056	ETS	10.9184	-
chrX	118603051	118603062	zfCXXC_SAND	12.7755	-
chrX	118603054	118603065	zfCXXC_SAND	12.3878	+
chrX	118603066	118603077	HES	14.2857	-
chrX	118603076	118603089	GMEB_MADF	10.7653	+
chrX	118603082	118603094	KLF	12.7041	+
chrX	118603085	118603097	EGR	14.3571	-
chrX	118603085	118603096	zfC2H2_RHD	12.6531	+
chrX	118603109	118603120	zfCXXC_SAND	11.7551	+
chrX	118603111	118603124	FOXN	11.8878	+
chrX	118699341	118699352	MADF	11.6939	+
chrX	118699370	118699383	bZIP_SAND	11.9898	-
chrX	118699372	118699385	TFE3	11.051	-
chrX	118699413	118699426	TFE3	11.9286	-
chrX	118699415	118699427	bHLH	11.697	-
chrX	118699440	118699452	ETS	10.9286	+
chrX	118708438	118708449	zfCXXC_SAND	11.3878	-
chrX	118708455	118708465	PLAGL1	12.2755	-
chrX	118708486	118708498	EGR	13.1122	-
chrX	118708515	118708526	zfCXXC_SAND	12.7041	-
chrX	118739854	118739866	KLF	12.3163	-
chrX	118739857	118739869	EGR	14.051	+
chrX	118739858	118739869	zfC2H2_RHD	13.5918	-
chrX	118739860	118739872	KLF	14.551	-
chrX	118739863	118739874	zfCXXC_SAND	13	-
chrX	118739872	118739884	KLF	12.051	-
chrX	118739881	118739892	zfCXXC_SAND	12.2551	-
chrX	118739884	118739895	zfCXXC_SAND	12.7143	-
chrX	118739887	118739898	zfCXXC_SAND	13	-
chrX	118739897	118739907	PLAGL1	11.7041	+
chrX	118739905	118739916	zfCXXC_SAND	12.2551	-
chrX	118739908	118739919	zfCXXC_SAND	12.3776	-
chrX	118827185	118827196	zfC2H2_RHD	13.6429	-
chrX	118827204	118827215	GLI	12.051	+
chrX	118827204	118827215	ZFX	8.81188	+
chrX	118827205	118827216	GLI	14.5204	-
chrX	118827205	118827216	ZFX	9.28713	-
chrX	118890315	118890326	ZFX	8.87129	+
chrX	118890349	118890361	NR2E	11.3469	+
chrX	118892501	118892511	SP110	12.3061	-
chrX	118892566	118892577	ZFX	8.9901	+
chrX	118903345	118903357	RFX	11.1837	-
chrX	118903364	118903376	NFAT	11.3776	+
chrX	118925628	118925640	KLF	12.5714	-
chrX	118986896	118986908	EGR	13.2551	-
chrX	118986900	118986910	ZIC	12.2245	-
chrX	118986971	118986983	KLF	14.102	+
chrX	118986974	118986985	zfC2H2_RHD	13.2653	+
chrX	119005355	119005368	TALE_zfC2H2	10.5714	+
chrX	119005357	119005370	TFE3	11.0816	-
chrX	119005401	119005413	ETS	10.7449	+
chrX	119005432	119005444	OSR	11.5918	-
chrX	119005653	119005664	zfCXXC_SAND	12.2449	+
chrX	119029874	119029884	E2A	11.3571	-
chrX	119056865	119056878	TCF7	10.94	-
chrX	119077722	119077733	ETSIV	11.8776	-
chrX	119077737	119077750	bZIP	11.9091	+
chrX	119149585	119149596	ETSIII	11.9184	-
chrX	119170068	119170080	RFX	12.051	+
chrX	119276333	119276345	DOBOX	11.1122	+
chrX	119276363	119276374	MH1	12.7143	-
chrX	119276390	119276400	PWWP_AThook	11.4554	-
chrX	119292454	119292464	ZIC	12.1122	+
chrX	119292510	119292522	NKX	11.0204	-
chrX	119292526	119292538	MAF	12.4796	-
chrX	119384624	119384636	EGR	14.0714	-
chrX	119384624	119384635	zfC2H2_RHD	12.5	+
chrX	119384686	119384697	zfCXXC_SAND	12.4286	-
chrX	119445282	119445293	ZBTB3	10.7245	-
chrX	119455876	119455888	POU	11.0918	+
chrX	119455934	119455946	zfC4	11.2755	-
chrX	119455945	119455957	HOX9-13	10.8713	+
chrX	119495921	119495934	NKX-II	11.051	-
chrX	119495933	119495945	RFX	12.5714	-
chrX	119603184	119603196	KLF	15.1939	-
chrX	119619331	119619344	TFE3	12.7347	-
chrX	119619343	119619355	AThook_PWWP	10.7129	+
chrX	119619355	119619367	IRF	12.1837	+
chrX	119619380	119619391	ETSIII	11.6429	+
chrX	119619385	119619396	ETSIII	11.602	+
chrX	119620013	119620024	SNAI	11.4796	+
chrX	119620066	119620077	ZFP959	14.0714	-
chrX	119709680	119709692	MAF	11.5612	-
chrX	119709682	119709695	bZIP_SAND	12.102	+
chrX	119709685	119709698	bZIP_SAND	12.3776	-
chrX	119763879	119763890	GR	11.2347	-
chrX	119763937	119763949	EGR	13.602	+
chrX	119763938	119763949	zfC2H2_RHD	12.2041	-
chrX	119763948	119763960	KLF	14.8061	-
chrX	119763965	119763976	zfCXXC_SAND	13.1224	-
chrX	119763973	119763985	KLF	12.7449	-
chrX	119883133	119883143	E2A	11.9592	+
chrX	119883158	119883169	ETSIII	13.2551	-
chrX	119883189	119883201	MAF	11.8265	+
chrX	119886673	119886685	ZSCAN4	11.2449	-
chrX	119886710	119886723	TCF7	11.03	+
chrX	119886729	119886741	BCL	11.1531	+
chrX	119886746	119886759	TCF7	11.56	-
chrX	119895781	119895791	FOXR	12.0306	+
chrX	119895844	119895855	ETSIII	11.8367	-
chrX	120181393	120181402	AP2	11.051	-
chrX	120181448	120181459	zfCXXC_SAND	12.2551	+
chrX	120331497	120331506	AP2	10.9286	-
chrX	120331498	120331507	AP2	13.4592	+
chrX	120331577	120331590	TFE3	11.3878	-
chrX	120337131	120337141	NFkBp65	11.8265	+
chrX	120720669	120720681	OSR	10.9388	-
chrX	120720729	120720739	ZNF200	11.5612	-
chrX	120799329	120799341	HTHpsq	11.9109	+
chrX	120799334	120799346	ZSCAN4	11.1633	-
chrX	120799371	120799383	HBP1	11.6061	-
chrX	120799397	120799407	PWWP_AThook	11.1683	+
chrX	120885579	120885591	Pparg	11.6224	-
chrX	121354585	121354595	PWWP_AThook	11.0198	-
chrX	121354602	121354615	TALE_zfC2H2	10.7449	+
chrX	121354621	121354633	bZIP_CEBP	12.2857	+
chrX	122000437	122000449	SOX	10.6122	+
chrX	122000449	122000459	E2A	11.3061	+
chrX	122000470	122000481	ESRR	11.4184	-
chrX	122000470	122000484	ESRR-II	12.5102	+
chrX	122000478	122000490	FOXM	11.2959	+
chrX	122318027	122318039	HBP1	11.0404	-
chrX	122866870	122866881	ETSIII	11.449	+
chrX	122866893	122866905	ETSI	10.9898	-
chrX	122866893	122866904	ETSIV	12.449	-
chrX	122866904	122866916	MAX	10.8776	-
chrX	122866927	122866939	ZFP691	13.7551	-
chrX	122866933	122866945	KLF	14.4898	+
chrX	122866943	122866955	TEA	12.4796	-
chrX	122898767	122898779	KLF	13.1122	+
chrX	122898772	122898784	ETSI	11.1224	-
chrX	122898772	122898783	ETSIV	11.4286	-
chrX	122898833	122898843	bHLH_CENP	13.4898	-
chrX	122898868	122898879	zfCXXC_SAND	11.8776	+
chrX	122898871	122898882	zfCXXC_SAND	12.7143	+
chrX	122993497	122993507	NFkBp65	12.6429	-
chrX	122993539	122993550	zfC2H2_RHD	13.0918	-
chrX	122993541	122993553	KLF	13.5	-
chrX	122993558	122993570	ZFP691	12.1531	+
chrX	122993575	122993585	E2F_zfC2H2	11.551	-
chrX	122993577	122993587	E2F_zfC2H2	11.5	-
chrX	123093734	123093745	SOXC	11.45	-
chrX	123093744	123093756	GCM	11.6735	+
chrX	123093753	123093765	KLF	12.0204	+
chrX	123093756	123093768	EGR	11.9592	-
chrX	123095366	123095377	ETSIII	11.4898	-
chrX	123095438	123095450	HTHpsq	10.9604	+
chrX	123095455	123095465	SP110	12.5204	+
chrX	123480139	123480150	zfC2H2_EGR_RHD	12.5306	+
chrX	124097638	124097649	ETSIII	12.5102	-
chrX	124097676	124097686	NFkBp65	12.1735	-
chrX	124193860	124193872	NKX	11.449	+
chrX	124193918	124193928	PWWP_AThook	10.9505	+
chrX	124320499	124320509	PWWP_AThook	11.2178	+
chrX	124338838	124338850	EGR	12.8878	-
chrX	124338838	124338849	zfC2H2_RHD	11.8265	+
chrX	124339202	124339214	KLF	11.2143	+
chrX	124340028	124340039	ESRR	12.4184	-
chrX	124340028	124340042	ESRR-II	10.6429	+
chrX	124340036	124340048	ETS	10.6939	+
chrX	124340054	124340066	ZFP691	12	+
chrX	124340114	124340124	ZIC	11.0918	+
chrX	124519591	124519605	ESRR-II	11.5102	-
chrX	124519592	124519604	zfC4	11.1735	-
chrX	124519594	124519605	ESRR	12.6939	+
chrX	125300238	125300249	MH1	12.6735	-
chrX	125300260	125300272	NR2E	11.3061	+
chrX	125300269	125300280	zfC2H2_RHD	12.8469	-
chrX	125300280	125300293	FOXN	11.3163	-
chrX	125300287	125300298	ZFX	8.89109	+
chrX	125300288	125300299	ZFX	8.84158	-
chrX	125300296	125300306	Tbox-II	11.6531	+
chrX	125300310	125300321	ZBTB3	11.0102	+
chrX	125300340	125300351	ZFP959	13.7245	-
chrX	125406478	125406489	zfC2H2_RHD	12.0816	-
chrX	125406480	125406491	GLI	12.8469	+
chrX	125489819	125489832	Hbox-II	10.6832	+
chrX	125556524	125556534	CXC	11.6733	+
chrX	125556572	125556584	NFAT	11.1837	-
chrX	125556583	125556595	NFAT	11.5816	+
chrX	125556604	125556614	PWWP_AThook	11.1485	-
chrX	125606282	125606292	TERF2	11.602	+
chrX	125686790	125686801	MH1	12.7551	-
chrX	125686800	125686811	ZBTB3	10.7143	+
chrX	125686813	125686825	NR2E	11.2551	+
chrX	125686818	125686831	bHLHb2	11.7245	+
chrX	125686819	125686830	HES	12.2857	-
chrX	125686837	125686849	EGR	12.1122	+
chrX	125686838	125686849	zfC2H2_RHD	12.0204	-
chrX	125686841	125686852	GLI	11.5612	+
chrX	125686855	125686867	KLF	13.0102	-
chrX	125686863	125686874	ZBTB3	11.0102	+
chrX	125953652	125953664	RFX	11.0714	-
chrX	125953698	125953708	SP110	12.7653	-
chrX	126702631	126702644	TFE3	11.7143	+
chrX	126702646	126702658	Pparg	11.5204	-
chrX	126702651	126702663	IRF	10.8469	-
chrX	126702654	126702666	HBP1	11.7071	+
chrX	126702676	126702688	Hbox-POU	11.5354	-
chrX	126702708	126702720	TEA	11.6327	+
chrX	126796502	126796514	RFX	11.102	+
chrX	126796508	126796519	ZBTB3	13	-
chrX	127186389	127186400	ZFX	8.86139	-
chrX	127186393	127186403	ZIC	12.1122	-
chrX	128225234	128225247	Tbox	10.9898	-
chrX	128238736	128238748	MAF	12.2347	+
chrX	128238742	128238755	TCF7	13.57	-
chrX	128238755	128238768	TALE_zfC2H2	10.449	+
chrX	128238761	128238772	NFkBp50	11.2245	+
chrX	128238813	128238825	NKX	10.9694	+
chrX	128238813	128238826	NKX-II	10.6327	+
chrX	128657478	128657488	PLAGL1	11.3367	-
chrX	128657495	128657505	TERF2	11.602	+
chrX	128657508	128657520	Pparg	10.7857	-
chrX	128657513	128657525	ETS	10.7857	+
chrX	128657531	128657544	bZIP_SAND	11.8367	-
chrX	128657532	128657545	bZIP	11.1919	+
chrX	128673749	128673759	Tbox-II	11.949	+
chrX	128673787	128673797	SP110	11.6735	+
chrX	128673805	128673817	SOX	10.7755	+
chrX	128673810	128673824	HNF1	10.4796	+
chrX	128673850	128673860	NR4A	12.5102	-
chrX	128788900	128788913	TFE3	11.7347	+
chrX	128788974	128788984	bHLH_CENP	13.551	+
chrX	128858694	128858706	HBP1	11.4545	-
chrX	128858711	128858722	SNAI	12.9694	-
chrX	128858739	128858749	FOXR	12.4286	+
chrX	128858741	128858751	CXC	12.1584	-
chrX	128872898	128872909	HNF4	12.4898	-
chrX	128872961	128872970	AP2	12.2653	-
chrX	128906781	128906792	ZFP959	13.0102	-
chrX	128906792	128906804	GFI1	10.9899	+
chrX	128906854	128906866	OSR	12.051	+
chrX	128906857	128906869	RFX	12.051	-
chrX	128906860	128906873	MYB	11.6837	-
chrX	128911340	128911351	zfCXXC_SAND	12.4796	-
chrX	128911362	128911373	HIC1	11.051	-
chrX	128911363	128911375	ZSCAN4	10.8469	-
chrX	128911384	128911394	SP110	12.7653	+
chrX	128911422	128911433	SNAI	11.3571	+
chrX	128911428	128911439	ETSIII	11.6531	+
chrX	128913864	128913876	Pparg	12.9388	+
chrX	128913865	128913879	ESRR-II	11.1837	+
chrX	128913868	128913881	TFE3	12.2041	-
chrX	128913870	128913882	bHLH	11.0505	-
chrX	128913919	128913930	ZFP959	12.051	+
chrX	128913922	128913933	zfC2H2_RHD	11.8061	+
chrX	128913935	128913946	ZBTB3	13.8367	-
chrX	128977832	128977844	RFX	12.2653	-
chrX	128977837	128977849	KLF	13.1633	+
chrX	128977869	128977882	bZIP_SAND	12.0102	-
chrX	128977929	128977941	KLF	12.5918	+
chrX	129040068	129040081	bZIP_SAND	11.7143	+
chrX	129040075	129040088	GMEB_MADF	11.1122	+
chrX	129040082	129040092	bHLH_CENP	12.2347	+
chrX	129040111	129040123	PRDM11	12.7755	-
chrX	129040116	129040128	GCM	11.5816	+
chrX	129040120	129040131	Sohlh2	12.0714	-
chrX	129040123	129040135	ETS	10.8673	-
chrX	129065465	129065476	ETSIII	12.1224	+
chrX	129065468	129065479	zfC2H2_RHD	11.4082	+
chrX	129065516	129065527	zfC2H2_RHD	11.8571	+
chrX	129065544	129065555	GLI	12.9184	-
chrX	129065544	129065555	ZFX	9.27723	-
chrX	129065546	129065558	EGR	12.4184	-
chrX	129065549	129065560	ETSIV	11.0816	-
chrX	129066146	129066158	EGR	12.0204	-
chrX	129066149	129066161	KLF	15.1531	+
chrX	129066157	129066167	SP110	11.1837	-
chrX	129066166	129066178	KLF	11.7449	+
chrX	129066181	129066193	ZFP691	11.4286	-
chrX	129066197	129066208	ETSIII	11.8265	+
chrX	129091564	129091575	Sohlh2	12.102	+
chrX	129091579	129091590	ETSIII	11.8878	+
chrX	129091581	129091593	EGR	14.0204	-
chrX	129091608	129091618	SP110	14.5102	-
chrX	129091611	129091620	AP2	11.0714	+
chrX	129091613	129091624	GLI	11.9388	+
chrX	129114890	129114902	EGR	12.551	+
chrX	129114891	129114902	zfC2H2_RHD	11.7551	-
chrX	129114904	129114916	KLF	12.8367	-
chrX	129114938	129114950	EGR	13.1429	+
chrX	129114939	129114948	AP2	11.1939	+
chrX	129114939	129114950	zfC2H2_RHD	12.1224	-
chrX	129114965	129114975	bHLH_CENP	13.551	+
chrX	129114973	129114983	SP110	12.3061	+
chrX	129244676	129244688	FOXM	10.9694	+
chrX	129244699	129244710	zfCXXC_SAND	12.0918	-
chrX	129244718	129244730	KLF	14.449	-
chrX	129244721	129244733	EGR	11.5612	+
chrX	129244722	129244733	zfC2H2_RHD	12.9592	-
chrX	129244723	129244734	zfC2H2_RHD	11.6429	-
chrX	129244725	129244737	KLF	16.2449	-
chrX	129244738	129244748	E2F_zfC2H2	12.3878	+
chrX	129244740	129244750	E2F_zfC2H2	10.7245	+
chrX	129244751	129244763	KLF	11.8673	-
chrX	129244756	129244769	FOXN	11.3061	-
chrX	129245833	129245844	zfCXXC_SAND	13.0612	+
chrX	129255092	129255104	ETSI	12.1429	-
chrX	129255123	129255134	ETSIII	11.4388	+
chrX	129255153	129255164	ETSIII	12.1531	+
chrX	129255173	129255183	PWWP_AThook	11.2277	-
chrX	129305868	129305878	E2F_zfC2H2	12.3776	+
chrX	129305870	129305880	E2F_zfC2H2	12.4796	-
chrX	129305872	129305882	E2F_zfC2H2	12.4796	-
chrX	129305874	129305884	E2F_zfC2H2	11.551	+
chrX	129305879	129305890	HES	11.9694	+
chrX	129305888	129305899	zfCXXC_SAND	12.2245	-
chrX	129305891	129305904	bHLHb2	11.3061	-
chrX	129305892	129305903	HES	11.6837	+
chrX	129305900	129305911	HES	12.0204	+
chrX	129305918	129305929	HES	13.9796	+
chrX	129305921	129305931	E2F_zfC2H2	10.8673	+
chrX	129305923	129305933	E2F_zfC2H2	11.449	+
chrX	129305934	129305945	HES	13.3061	+
chrX	129402844	129402856	EGR	11.0612	-
chrX	129402881	129402893	EGR	14.102	+
chrX	129402882	129402891	AP2	11.1939	+
chrX	129402882	129402893	zfC2H2_RHD	11.4082	-
chrX	129402902	129402914	MAX	10.6531	-
chrX	129473824	129473837	CENP_zfCXXC	11.3673	-
chrX	129473829	129473841	RFX	11.2449	+
chrX	129473884	129473895	ZBTB3	11.5102	-
chrX	129473887	129473898	ZBTB3	13.8367	+
chrX	129519667	129519677	ZIC	11.8571	-
chrX	129519671	129519682	ZFX	9.26733	+
chrX	129535896	129535907	zfCXXC_SAND	12.1122	-
chrX	129535900	129535910	bHLH_CENP	13.3571	+
chrX	129535902	129535916	ESRR-II	10.6633	+
chrX	129535903	129535915	zfC4	12.051	+
chrX	129535929	129535940	zfCXXC_SAND	12.3878	+
chrX	129535981	129535993	MAF	11.949	-
chrX	129658244	129658256	KLF	13.7143	+
chrX	129658279	129658292	bZIP_SAND	12.4796	+
chrX	129658296	129658309	bZIP	11.1818	+
chrX	130037207	130037218	ZFP959	12.9286	-
chrX	130037209	130037220	HIC1	11.5204	+
chrX	130037233	130037245	OSR	12.4694	-
chrX	130037255	130037264	AP2	10.9082	+
chrX	130192179	130192189	PLAGL1	13.1122	+
chrX	130192189	130192198	AP2	11.3673	+
chrX	130192191	130192202	ZFX	9.28713	+
chrX	130192250	130192261	ZFP959	12.8061	-
chrX	130192280	130192292	EGR	13.5306	+
chrX	130192297	130192308	zfCXXC_SAND	13.2245	+
chrX	130192305	130192317	EGR	11.9184	+
chrX	130192319	130192329	NR4A	11.8878	-
chrX	130533783	130533796	RHOX11	11.5	-
chrX	130533849	130533861	CEBP	11.1515	-
chrX	130577832	130577844	DOBOX	11.0714	-
chrX	130577836	130577847	zfC2H2_RHD	12.0918	+
chrX	130577838	130577849	zfC2H2_RHD	11.7449	+
chrX	130577839	130577851	EGR	11.898	-
chrX	130577839	130577850	zfC2H2_RHD	13.6939	+
chrX	130577853	130577866	bZIP_SAND	11.8163	-
chrX	130577859	130577871	TEA	11.3571	+
chrX	130627116	130627128	DOBOX	11.0714	-
chrX	130627123	130627133	ZIC	11.6531	-
chrX	130627146	130627159	Tbox	11.3673	-
chrX	130627153	130627163	CXC	11.8119	+
chrX	130706750	130706760	NFkBp65	12.3061	-
chrX	130706756	130706766	TERF2	11.5408	-
chrX	130706837	130706849	NR2E	11.3878	+
chrX	130722111	130722123	bZIP_CEBP	14.0816	-
chrX	130722886	130722897	ZBTB3	10.7143	-
chrX	130722891	130722902	ETSIV	12.6939	-
chrX	130722894	130722906	ARID5	11.7822	-
chrX	130722934	130722944	AP4	11.6531	+
chrX	130761006	130761017	HES	12.9694	-
chrX	130880580	130880591	ETSIII	11.7653	-
chrX	130942361	130942371	NFkBp65	12.5	+
chrX	130942366	130942378	NKX	12.7755	+
chrX	130952457	130952467	PWWP_AThook	11.1782	-
chrX	130952530	130952543	Tbox	12.6837	+
chrX	130964598	130964609	MH1	12.9592	-
chrX	130964610	130964621	ZBTB3	13.2755	+
chrX	130964630	130964640	NR4A	11.8571	-
chrX	130964660	130964672	bHLH	12.4242	+
chrX	130964663	130964676	TALE_zfC2H2	10.5102	+
chrX	130964688	130964700	KLF	14.551	-
chrX	131157232	131157244	KLF	13.6837	+
chrX	131157235	131157246	zfC2H2_RHD	13.2653	+
chrX	131261922	131261934	BCL	11.1735	+
chrX	131261940	131261950	E2A	11.3776	+
chrX	131261959	131261970	ZFX	9.0099	+
chrX	131261960	131261971	GLI	13.2041	-
chrX	131261960	131261971	ZFX	9.0198	-
chrX	131261962	131261973	zfC2H2_RHD	11.4286	+
chrX	131261964	131261975	zfC2H2_RHD	14.5102	+
chrX	131261970	131261981	zfC2H2_RHD	12.5714	+
chrX	131261990	131262003	TALE_zfC2H2	10.6633	+
chrX	131261995	131262005	ZIC	12.898	+
chrX	131351036	131351050	HNF1	10.5816	-
chrX	131353442	131353453	HIC1	11.3469	+
chrX	131353487	131353498	ZFX	9.26733	+
chrX	131353510	131353521	ZBTB3	10.9082	-
chrX	131623986	131623998	GCM	11	-
chrX	131744651	131744662	ETSIV	13.9592	-
chrX	131744667	131744677	E2A	12.0204	+
chrX	131744688	131744699	zfC2H2_RHD	12.5918	-
chrX	131744705	131744717	BCL	10.7245	+
chrX	131744736	131744747	ETSIII	11.6122	-
chrX	132095404	132095418	ESRR-II	11.1531	+
chrX	132095404	132095414	NR4A	11.7959	-
chrX	132095405	132095417	zfC4	11.8163	+
chrX	132095441	132095452	MH1	12.1633	+
chrX	132231102	132231115	bHLHb2	11.3367	+
chrX	132231102	132231114	MAX	11.3673	+
chrX	132231109	132231121	NKX	13.0102	+
chrX	132231124	132231135	SOXC	11.53	-
chrX	132231133	132231144	ZFX	9.07921	-
chrX	132323345	132323355	FOXR	12.7041	-
chrX	132323378	132323390	NKX	10.8367	+
chrX	132323387	132323400	FOXN	11.8265	+
chrX	132352382	132352393	MADF	11.5306	-
chrX	132352387	132352400	bHLHb2	12.6531	+
chrX	132352396	132352407	MADF	11.5306	-
chrX	132352401	132352414	bHLHb2	12.6531	+
chrX	132352410	132352421	MADF	11.5306	-
chrX	132352415	132352428	bHLHb2	12.6531	+
chrX	132352424	132352435	MADF	11.5306	-
chrX	132352429	132352442	bHLHb2	12.6531	+
chrX	132352438	132352449	MADF	11.5306	-
chrX	132352443	132352456	bHLHb2	12.6531	+
chrX	132393883	132393893	TERF2	11.6429	-
chrX	132393899	132393910	HNF4	12.8469	+
chrX	132400272	132400282	Tbox-II	11.7857	-
chrX	132400334	132400344	ZIC	13.0204	+
chrX	132549519	132549532	bHLHb2	12.0816	+
chrX	132549520	132549531	HES	11.3469	-
chrX	132549530	132549543	FOXN	11.5408	-
chrX	132549536	132549548	PRDM11	13.2449	+
chrX	132549574	132549586	KLF	14.5612	-
chrX	133119957	133119967	E2F_zfC2H2	10.6837	+
chrX	133119962	133119974	Hbox	11.2755	-
chrX	133121331	133121343	ZBTB12	10.7551	+
chrX	133121347	133121358	zfC2H2_RHD	11.4694	-
chrX	133121348	133121359	zfC2H2_RHD	13.0612	-
chrX	133121349	133121360	zfC2H2_RHD	12.9082	-
chrX	133121350	133121361	zfC2H2_RHD	11.9184	-
chrX	133121351	133121361	PLAGL1	11.898	+
chrX	133121352	133121363	NFkBp50	11.1122	-
chrX	133160124	133160134	CXC	12.2574	-
chrX	133160133	133160143	ZNF200	12.5306	-
chrX	133282440	133282452	POU	11.3469	+
chrX	133282448	133282460	KLF	11.551	+
chrX	133305762	133305774	bHLH	11.697	+
chrX	133305763	133305776	bHLHb2	11.4388	+
chrX	133305767	133305778	ZFP959	12.8367	+
chrX	133305781	133305791	Tbox-II	12.8571	-
chrX	133305803	133305815	BCL	11.551	+
chrX	133305815	133305829	ESRR-II	12.2245	+
chrX	133305815	133305825	NR4A	12.0816	-
chrX	133305816	133305828	zfC4	11.8163	+
chrX	133305852	133305862	E2F_zfC2H2	10.4388	-
chrX	133305854	133305864	E2F_zfC2H2	12.2347	-
chrX	133305862	133305874	OVOL	11.2755	+
chrX	133307377	133307390	bHLHb2	12.2143	+
chrX	133307378	133307389	HES	12.3367	-
chrX	133307382	133307394	EGR	11.9796	+
chrX	133307383	133307394	zfC2H2_RHD	11.4082	-
chrX	133307390	133307401	zfC2H2_RHD	13.0918	-
chrX	133307392	133307403	zfC2H2_RHD	11.6429	-
chrX	133307393	133307403	PLAGL1	11.8265	+
chrX	133307398	133307410	KLF	15.7245	-
chrX	133307401	133307413	EGR	12.3571	+
chrX	133307402	133307413	zfC2H2_RHD	12.7959	-
chrX	133307427	133307439	GFI1	11.2121	+
chrX	133307441	133307453	ZFP691	12.1531	-
chrX	133309039	133309049	CXC	11.2871	+
chrX	133309086	133309098	PRDM11	11.1939	+
chrX	133311699	133311711	MAF	11.5612	-
chrX	133311705	133311716	ETSIII	11.5204	-
chrX	133311721	133311732	MH1	12.4184	-
chrX	133311736	133311748	MAF	12.1837	-
chrX	133311744	133311755	ETSIII	12.1939	-
chrX	133321009	133321020	SNAI	11.3673	-
chrX	133321019	133321031	BCL	11.102	-
chrX	133321025	133321037	NR2E	12.0204	+
chrX	133321087	133321098	ETSIII	11.398	-
chrX	133371140	133371153	FOXN	11.6837	+
chrX	133371144	133371156	ETSI	10.9082	+
chrX	133371148	133371159	GLI	11.8265	-
chrX	133371152	133371162	ZIC	11.8061	-
chrX	133371157	133371167	E2F_zfC2H2	11.602	-
chrX	133371159	133371169	E2F_zfC2H2	10.6633	-
chrX	133371170	133371181	ETSIV	12.2041	+
chrX	133371198	133371210	RFX	12.6327	+
chrX	133371209	133371222	CENP_zfCXXC	11.2245	+
chrX	133371229	133371240	ZBTB3	10.949	-
chrX	133507318	133507331	bHLHb2	11.1122	+
chrX	133507333	133507346	GMEB_MADF	11.5	-
chrX	133507349	133507359	bHLH_CENP	13.2653	+
chrX	133507363	133507375	BCL	10.8061	-
chrX	133594118	133594128	E2F_zfC2H2	12.2245	+
chrX	133594120	133594130	E2F_zfC2H2	10.5714	+
chrX	133594123	133594135	KLF	14.0714	-
chrX	133594132	133594144	EGR	13.4286	+
chrX	133594133	133594142	AP2	11.1939	+
chrX	133594133	133594144	zfC2H2_RHD	12.2755	-
chrX	133594135	133594147	KLF	16.2041	-
chrX	133594141	133594152	ZFX	8.88119	-
chrX	133594149	133594161	KLF	13.6122	-
chrX	133594159	133594171	KLF	13.7245	-
chrX	133594170	133594182	KLF	13.5	-
chrX	133594216	133594225	AP2	12.2653	-
chrX	133680654	133680665	ETSIII	11.4286	+
chrX	133680665	133680675	PLAGL1	11.8163	+
chrX	133680688	133680698	CXC	11.2178	-
chrX	133680697	133680709	ZBTB12	11.3265	-
chrX	133680707	133680717	CXC	12.2178	+
chrX	133680724	133680737	RHOX11	11.602	-
chrX	133680730	133680741	zfC2H2_EGR_RHD	11.6122	+
chrX	133680739	133680751	NR2E	11.0918	+
chrX	133683980	133683990	E2F_zfC2H2	11.1531	+
chrX	133683983	133683994	ZFP959	13.4286	+
chrX	133684060	133684072	P42	12.9082	+
chrX	133733389	133733402	TFE3	11.0714	+
chrX	133733426	133733438	HOX9-13	11.2376	-
chrX	133733453	133733465	MAF	11.7347	+
chrX	133898363	133898373	Tbox-II	11.5408	-
chrX	133898368	133898379	ETSIII	11.7449	+
chrX	133930784	133930795	zfCXXC_SAND	11.4184	-
chrX	133931190	133931200	ZIC	10.9592	-
chrX	133931211	133931222	ETSIV	11.8469	+
chrX	133931216	133931227	ZFP959	14.3163	+
chrX	133931233	133931246	bHLHb2	11.3776	-
chrX	133931234	133931246	MAX	11.6429	-
chrX	133931236	133931249	FOXN	11.9082	+
chrX	133931260	133931271	ZFX	8.9802	-
chrX	134049287	134049297	ZIC	13.1735	-
chrX	134049293	134049303	ZNF200	12.3367	-
chrX	134083495	134083507	Pparg	12.5408	+
chrX	134083519	134083531	zfC4	11.602	-
chrX	134096484	134096496	DUX-LHX	11.57	-
chrX	134096503	134096513	SP110	11.8469	+
chrX	134096515	134096528	Hbox-II	10.4059	-
chrX	134096531	134096542	zfC2H2_EGR_RHD	11.9694	+
chrX	134124948	134124960	KLF	15.0816	-
chrX	134124953	134124965	KLF	11.4592	-
chrX	134125024	134125035	ZBTB3	10.6939	+
chrX	134125036	134125048	DHARMA	11.4286	-
chrX	134138095	134138107	KLF	12.9184	+
chrX	134138114	134138126	TEA	12.0408	+
chrX	134138138	134138150	TEA	12.0408	+
chrX	134138174	134138186	ETS	12.1429	+
chrX	134156535	134156547	EGR	13.1531	+
chrX	134156536	134156545	AP2	11.1939	+
chrX	134156536	134156547	zfC2H2_RHD	11.4082	-
chrX	134156594	134156606	KLF	13.6224	-
chrX	134156612	134156623	ZFX	9.10891	-
chrX	134166294	134166306	KLF	16.0408	+
chrX	134166333	134166345	ETS	12.0408	+
chrX	134166341	134166354	FOXN	11.6122	-
chrX	134166354	134166366	zfC4	11.3673	-
chrX	134166382	134166395	bZIP_SAND	11.5408	+
chrX	134186142	134186152	E2F_zfC2H2	12.6327	-
chrX	134186144	134186154	E2F_zfC2H2	12.2347	-
chrX	134186157	134186169	IRF	11.5714	-
chrX	134186174	134186185	zfC2H2_RHD	12.0612	-
chrX	134186176	134186187	GLI	11.7245	+
chrX	134186197	134186209	ETS	10.7857	-
chrX	134186217	134186228	zfC2H2_RHD	13.6735	-
chrX	134186219	134186230	GLI	13.5102	+
chrX	134186219	134186230	ZFX	9.0198	+
chrX	134186220	134186231	ZFX	8.89109	-
chrX	134193137	134193149	ZSCAN4	12.8571	-
chrX	134305253	134305262	AP2	11.1633	-
chrX	134478003	134478015	DM	12.3673	+
chrX	134478044	134478054	AP4	11.4286	+
chrX	134478091	134478101	SP110	11.1837	+
chrX	134478650	134478661	zfCXXC_SAND	13.4388	-
chrX	134478654	134478666	KLF	12.7755	-
chrX	134478660	134478671	HES	13.5612	-
chrX	134478685	134478696	G28216001	12.6633	-
chrX	134555828	134555839	GLI	11.5306	-
chrX	134555831	134555843	EGR	10.8878	-
chrX	134555831	134555842	zfC2H2_RHD	12.1633	+
chrX	134555845	134555858	Tbox	12.4898	+
chrX	134555856	134555868	KLF	14.3061	-
chrX	134555862	134555873	HES	13.2755	-
chrX	134555924	134555935	GR	11.6429	+
chrX	134555929	134555941	EGR	13.6939	+
chrX	134567244	134567256	DOBOX	12.1837	-
chrX	134654582	134654593	MH1	11.5816	-
chrX	134655550	134655560	ZNF200	12.2347	-
chrX	134655609	134655620	ZFX	9.0396	-
chrX	134655613	134655625	IRF4-6	12.0714	+
chrX	134655621	134655630	AP2	10.9184	+
chrX	134655623	134655633	SP110	12.3061	+
chrX	134718226	134718237	ZFP959	12.5204	-
chrX	134718271	134718284	Hbox-III	11.2376	-
chrX	134718298	134718309	SNAI	11.6224	+
chrX	134971633	134971643	PWWP_AThook	10.9505	+
chrX	134971664	134971675	SOXC	11.18	-
chrX	134971667	134971678	SOXC	11.18	-
chrX	134972318	134972329	ETSIII	12.1429	+
chrX	135056131	135056142	ETSIII	11.3061	-
chrX	135056150	135056161	zfCXXC_SAND	12.9898	+
chrX	135056202	135056214	EGR	12.2347	+
chrX	135056205	135056216	GLI	11.4082	+
chrX	135067535	135067546	zfCXXC_SAND	12.2551	-
chrX	135067538	135067549	zfCXXC_SAND	12.7143	-
chrX	135067541	135067552	zfCXXC_SAND	12.7143	-
chrX	135067544	135067555	zfCXXC_SAND	12.449	-
chrX	135067547	135067557	E2F_zfC2H2	12.1429	-
chrX	135067549	135067559	E2F_zfC2H2	12.2347	-
chrX	135067565	135067577	EGR	13.0408	-
chrX	135067565	135067575	PLAGL1	10.8367	-
chrX	135067568	135067577	AP2	12.102	-
chrX	135067570	135067581	ZFX	9.0495	+
chrX	135067571	135067582	ZFX	9.19802	-
chrX	135067575	135067587	KLF	14.8673	+
chrX	135067586	135067599	TFE3	10.9286	+
chrX	135067596	135067605	AP2	12.2755	-
chrX	135067611	135067624	CENP_zfCXXC	11.3163	+
chrX	135067616	135067628	KLF	11.3776	-
chrX	135067623	135067634	zfCXXC_SAND	13.2245	+
chrX	135229576	135229588	KLF	14.8469	+
chrX	135229579	135229591	EGR	14.3571	-
chrX	135229579	135229590	zfC2H2_RHD	12.6531	+
chrX	135229583	135229593	E2F_zfC2H2	10.4796	-
chrX	135229594	135229605	ETSIII	11.6531	+
chrX	135229626	135229636	E2F_zfC2H2	11.1429	+
chrX	135229629	135229640	ZFP959	12.7857	+
chrX	135229641	135229651	bHLH_CENP	13.8776	-
chrX	135229668	135229680	KLF	11.6837	+
chrX	135229673	135229684	zfCXXC_SAND	12.3163	-
chrX	135338645	135338655	SP110	14.5102	-
chrX	135338648	135338657	AP2	11.0714	+
chrX	135338690	135338702	EGR	10.8776	+
chrX	135338695	135338706	ZBTB3	10.7143	+
chrX	135382366	135382376	NFkBp65	12.449	-
chrX	135382372	135382383	SOXC	12.03	-
chrX	135382376	135382386	PWWP_AThook	10.9604	+
chrX	135382381	135382392	SOXC	12.03	-
chrX	135382385	135382395	PWWP_AThook	10.9604	+
chrX	135570028	135570039	HES	11.3571	+
chrX	135570034	135570046	DUX-LHX	11.85	+
chrX	135579314	135579326	KLF	11.2551	+
chrX	135579325	135579336	ZFX	8.88119	-
chrX	135579329	135579339	bHLH_CENP	13.8776	-
chrX	135579336	135579348	MAX	11.5306	+
chrX	135579370	135579382	KLF	12.3571	-
chrX	135579373	135579384	HES	12.2653	-
chrX	135579398	135579410	MAX	11.7449	-
chrX	135579401	135579411	E2F_zfC2H2	10.4796	+
chrX	135614335	135614346	zfC2H2_RHD	13.0204	-
chrX	135614374	135614385	SNAI	12.0102	+
chrX	135721648	135721658	PWWP_AThook	10.6238	+
chrX	135721649	135721659	PWWP_AThook	11.297	+
chrX	135730273	135730285	BCL	11.8878	+
chrX	135730307	135730321	HNF1	11.0714	-
chrX	135864400	135864410	TERF2	13.7347	+
chrX	135864446	135864459	NKX-II	11.2551	+
chrX	135918022	135918034	HOX9-13	11.2376	-
chrX	135918031	135918041	FOXR	12.0102	+
chrX	135918061	135918071	AP4	11.5	-
chrX	135927550	135927561	ZBTB3	13.0204	+
chrX	135927565	135927576	MADF	11.4286	+
chrX	135927571	135927582	ZBTB3	12.8163	-
chrX	135927610	135927620	PWWP_AThook	11.1485	+
chrX	135927619	135927629	PWWP_AThook	11.2277	+
chrX	135927632	135927644	ZNF655	11.5408	-
chrX	135930112	135930124	ARID5	11.7624	-
chrX	135930155	135930165	TERF2	11.551	+
chrX	135962935	135962946	ETSIV	14	-
chrX	135962978	135962989	ETSIII	12.9898	-
chrX	135962994	135963004	ZNF200	12.398	+
chrX	135991552	135991563	HIC1	12.1224	+
chrX	135991572	135991584	RFX	12.898	-
chrX	136114222	136114235	bHLHb2	11.4898	+
chrX	136114222	136114234	MAX	10.898	+
chrX	136114223	136114234	HES	11.7857	-
chrX	136632351	136632362	ETSIII	11.602	-
chrX	136632373	136632383	ZIC	13.2143	+
chrX	136648216	136648227	zfC2H2_EGR_RHD	11.8367	+
chrX	136648226	136648236	E2F_zfC2H2	11.8571	-
chrX	136648228	136648238	E2F_zfC2H2	12.0714	-
chrX	136648234	136648244	bHLH_CENP	14.2041	-
chrX	136648271	136648283	Hbox	11.5102	-
chrX	136648290	136648301	ESRR	12.9694	-
chrX	136933902	136933914	TEA	11.4388	+
chrX	136933967	136933977	PWWP_AThook	11.505	-
chrX	136933968	136933978	PWWP_AThook	10.6238	-
chrX	136933984	136933995	NFkBp50	12.4082	+
chrX	137793536	137793547	GLI	14.6939	-
chrX	137793538	137793548	PLAGL1	10.8061	-
chrX	137793584	137793596	KLF	11.9286	-
chrX	137793590	137793600	SP110	12.4082	+
chrX	137793603	137793615	KLF	11.9898	-
chrX	138305016	138305027	HNF4	12.9694	-
chrX	138612832	138612844	Hbox-POU	11.2323	-
chrX	138612838	138612848	NFkBp65	12.0816	+
chrX	138612914	138612924	NR4A	11.8878	-
chrX	139047717	139047729	ZBTB12	11.9796	+
chrX	139099359	139099370	ZFP959	15.2041	-
chrX	139099430	139099442	zfC4	11.0612	+
chrX	139298940	139298952	zfC4	11.0612	-
chrX	139299012	139299023	ZFP959	14.7143	+
chrX	139587212	139587223	SNAI	11.7755	-
chrX	139587246	139587257	ZFX	9.32673	+
chrX	139587259	139587270	SNAI	11.3265	+
chrX	139587272	139587282	SP110	11.2143	-
chrX	139587292	139587304	KLF	12.2857	+
chrX	139589438	139589447	AP2	12.2653	+
chrX	139589463	139589475	Pparg	10.8163	-
chrX	139589480	139589492	GFI1	11.3434	-
chrX	139589484	139589497	RHOX11	11.4898	+
chrX	139791850	139791862	PITX	10.83	-
chrX	139791892	139791904	P42	12.8776	-
chrX	139791907	139791918	zfC2H2_RHD	11.7959	+
chrX	139858525	139858536	ETSIII	11.5714	+
chrX	139858533	139858544	ETSIII	11.6531	+
chrX	139858547	139858558	zfCXXC_SAND	13.1633	+
chrX	139858552	139858563	GLI	11.5714	+
chrX	139858572	139858582	E2F_zfC2H2	10.4694	-
chrX	139858575	139858588	TFE3	12.051	+
chrX	139858591	139858603	EGR	11.0612	+
chrX	139858594	139858607	Tbox	11.1837	+
chrX	139858602	139858612	E2F_zfC2H2	11.949	-
chrX	139866879	139866889	CXC	11.1584	+
chrX	140000527	140000537	PWWP_AThook	11.2178	+
chrX	140000550	140000560	ZIC	11.449	+
chrX	140000552	140000563	SNAI	12.0204	-
chrX	140000553	140000563	E2A	12.6327	+
chrX	140000575	140000585	PWWP_AThook	11.1683	+
chrX	140000597	140000609	Pparg	11.2041	+
chrX	140000602	140000613	HIC1	10.898	-
chrX	140013691	140013704	NKX-II	10.5408	-
chrX	140013710	140013722	TEA	12.051	-
chrX	140013752	140013762	PWWP_AThook	10.9604	-
chrX	140218317	140218327	PWWP_AThook	11.505	-
chrX	140218318	140218328	PWWP_AThook	10.6139	-
chrX	140218382	140218393	HIC1	10.8571	-
chrX	140271307	140271319	KLF	14.8367	-
chrX	140271310	140271322	EGR	11.5612	+
chrX	140271311	140271322	zfC2H2_RHD	12.9592	-
chrX	140271312	140271323	zfC2H2_RHD	11.6429	-
chrX	140271314	140271326	KLF	16.2041	-
chrX	140271317	140271329	EGR	11.5612	+
chrX	140271318	140271329	zfC2H2_RHD	12.9592	-
chrX	140271319	140271330	zfC2H2_RHD	11.6429	-
chrX	140271321	140271333	KLF	15.0102	-
chrX	140271331	140271342	zfCXXC_SAND	11.6939	+
chrX	140271336	140271347	GLI	11.5714	+
chrX	140271339	140271350	ETSIV	12.8367	+
chrX	140271349	140271360	MADF	11.4898	+
chrX	140713922	140713934	Hbox	12.2347	+
chrX	140713997	140714009	OSR	12.5408	-
chrX	140904169	140904181	NKX	11.0306	-
chrX	140904180	140904191	SOXC	11.7	+
chrX	140904222	140904232	PWWP_AThook	11.2376	-
chrX	140904228	140904240	CEBP	10.6263	+
chrX	140904253	140904266	RHOX11	11.0714	+
chrX	140991630	140991641	ETSIV	12.1633	-
chrX	140991644	140991656	ETSI	11.5408	-
chrX	140991659	140991670	zfCXXC_SAND	13.0102	-
chrX	140991688	140991697	AP2	11.6122	+
chrX	141121121	141121133	Hbox	12.0918	+
chrX	141121150	141121162	Pparg	10.7245	-
chrX	141293076	141293087	ETSIV	12.1633	+
chrX	141293124	141293136	KLF	15.0816	-
chrX	141933048	141933059	ZBTB3	12.6429	+
chrX	142113674	142113684	ZIC	11.4796	+
chrX	142113732	142113745	RHOX11	10.898	+
chrX	142372635	142372645	AP4	11.5204	-
chrX	142372646	142372656	AP4	13.1939	-
chrX	142372676	142372687	zfC2H2_RHD	13.4388	-
chrX	142372678	142372689	zfC2H2_RHD	11.6429	-
chrX	142372679	142372689	PLAGL1	11.8265	+
chrX	142723907	142723920	NKX-II	11.398	+
chrX	142723924	142723934	PWWP_AThook	11.2277	+
chrX	142723957	142723969	OSR	12.4388	-
chrX	142840736	142840747	ZFX	9.06931	+
chrX	142840737	142840748	ZFX	9.05941	-
chrX	144329023	144329033	ZIC	10.9184	-
chrX	144329038	144329051	RHOX11	10.898	+
chrX	144899291	144899302	ETSIII	11.8469	+
chrX	144899317	144899328	ETSIII	12.2041	+
chrX	144930026	144930036	E2A	11.3571	+
chrX	144930040	144930052	GFI1	11.9798	+
chrX	144930051	144930063	ZBTB12	10.8163	+
chrX	144930065	144930077	OSR	12.0816	+
chrX	144930072	144930082	PWWP_AThook	11.2376	+
chrX	145168550	145168562	NKX	11.4592	-
chrX	145168575	145168588	NKX-II	10.5306	-
chrX	145168576	145168588	NKX	10.9082	-
chrX	145184740	145184750	PWWP_AThook	11.4554	-
chrX	145570980	145570991	NFkBp50	11.1429	-
chrX	145570996	145571007	ETSIII	11.8061	-
chrX	145571023	145571036	TALE_zfC2H2	10.5612	+
chrX	145571031	145571041	PWWP_AThook	10.6238	+
chrX	145571032	145571042	PWWP_AThook	11.505	+
chrX	145571052	145571064	HOX9-13	10.703	-
chrX	145891212	145891224	Hbox	12.4082	+
chrX	146993275	146993286	ZFP959	14.0714	+
chrX	146993298	146993308	E2F_zfC2H2	10.8673	+
chrX	146993306	146993316	E2F_zfC2H2	11.2653	-
chrX	146993308	146993318	E2F_zfC2H2	12.2347	-
chrX	146993321	146993334	NKX-II	11.2653	+
chrX	146993335	146993347	KLF	13.5	-
chrX	146993360	146993372	EGR	12.6327	+
chrX	146993361	146993372	zfC2H2_RHD	11.8878	-
chrX	146993367	146993377	SP110	11.3776	+
chrX	146993400	146993413	FOX	10.54	-
chrX	146993408	146993420	GCM	11.7959	+
chrX	146993414	146993424	ZIC	14.1122	+
chrX	146993421	146993433	EGR	12.0306	+
chrX	146993454	146993466	IRF	11.6531	-
chrX	146993466	146993478	ETS	11.2755	+
chrX	147062871	147062884	MYB	12.6837	-
chrX	147328739	147328749	AP4	11.6939	-
chrX	147328760	147328771	zfC2H2_EGR_RHD	11.8673	-
chrX	147328784	147328794	PWWP_AThook	11.2376	+
chrX	147498513	147498526	Tbox	11.6735	-
chrX	147498588	147498599	ETSIII	11.449	-
chrX	147499677	147499689	BCL	10.8163	-
chrX	147500453	147500463	PWWP_AThook	10.9604	-
chrX	147582088	147582100	KLF	13.7755	+
chrX	147582093	147582103	ZIC	11.7959	-
chrX	147582129	147582140	zfCXXC_SAND	12.7143	+
chrX	147582132	147582143	zfCXXC_SAND	12.7143	+
chrX	147582135	147582146	zfCXXC_SAND	12.4286	+
chrX	147582156	147582167	zfCXXC_SAND	12.6429	+
chrX	147582159	147582170	zfCXXC_SAND	12.7143	+
chrX	147582180	147582191	zfCXXC_SAND	12.7143	+
chrX	147582183	147582194	zfCXXC_SAND	12.7143	+
chrX	147582186	147582197	zfCXXC_SAND	12.7143	+
chrX	147582189	147582200	zfCXXC_SAND	12.7143	+
chrX	147582192	147582203	zfCXXC_SAND	12.7143	+
chrX	147582195	147582206	zfCXXC_SAND	12.2551	+
chrX	147582203	147582215	KLF	11.6327	+
chrX	147582218	147582229	zfCXXC_SAND	11.8469	+
chrX	147582223	147582234	zfCXXC_SAND	11.9898	+
chrX	147582243	147582255	KLF	13.5102	+
chrX	147582246	147582258	EGR	14.051	-
chrX	147582246	147582257	zfC2H2_RHD	13.5918	+
chrX	147582250	147582261	zfCXXC_SAND	13.0714	+
chrX	147582253	147582264	zfCXXC_SAND	12.2551	+
chrX	147582262	147582273	zfCXXC_SAND	12.6429	+
chrX	147582265	147582276	zfCXXC_SAND	13.6837	+
chrX	147582270	147582282	GCM	11.4388	+
chrX	148334934	148334946	HTHpsq	10.5941	+
chrX	148335000	148335010	PWWP_AThook	11.1683	+
chrX	148621850	148621862	KLF	15.9694	+
chrX	148621853	148621864	zfC2H2_RHD	13.0918	+
chrX	148621905	148621918	Tbox	11.7347	-
chrX	148621921	148621931	ZIC	11.2857	-
chrX	148621940	148621950	bHLH_CENP	12.7449	+
chrX	148713418	148713429	zfCXXC_SAND	12.7143	+
chrX	148713421	148713432	zfCXXC_SAND	12.7143	+
chrX	148713424	148713435	zfCXXC_SAND	12.7143	+
chrX	148713427	148713438	zfCXXC_SAND	12.7143	+
chrX	148713429	148713441	KLF	11.3061	+
chrX	148713451	148713463	KLF	14.3673	+
chrX	148713456	148713466	ZIC	11.0408	-
chrX	148713509	148713521	KLF	14.6122	+
chrX	148769786	148769798	Hbox	12.051	-
chrX	148863539	148863551	RFX	11.9694	-
chrX	148863547	148863557	SP110	14.5102	+
chrX	148863564	148863575	zfC2H2_RHD	11.5918	-
chrX	148863566	148863577	GLI	11.5816	+
chrX	148863569	148863581	ETSI	12.3061	-
chrX	148863575	148863588	bZIP_SAND	12.0816	+
chrX	148863578	148863591	bZIP_SAND	11.7959	-
chrX	148863584	148863597	bZIP_SAND	11.7449	+
chrX	148863587	148863600	bHLHb2	12.1122	+
chrX	148863600	148863611	GLI	11.1531	+
chrX	149009905	149009917	EGR	12.6531	-
chrX	149009908	149009920	KLF	14.7653	+
chrX	149009929	149009941	KLF	11.2449	+
chrX	149009948	149009958	AP4	11.2755	+
chrX	149009980	149009993	bZIP_SAND	12.2143	+
chrX	149009993	149010004	zfC2H2_EGR_RHD	11.7959	-
chrX	149009995	149010007	DHARMA	12.1939	-
chrX	149084403	149084413	PBX	12.5	-
chrX	149084406	149084419	bZIP	11.3434	+
chrX	149084495	149084507	OSR	12.3571	-
chrX	149084501	149084514	RHOX11	10.9286	-
chrX	149097727	149097740	SIX	10.8416	-
chrX	149097733	149097745	IRF4-6	11.1327	+
chrX	149097761	149097773	DUX-LHX	10.94	-
chrX	149106815	149106828	bZIP_SAND	12.5612	+
chrX	149106827	149106840	bHLHb2	12.2143	-
chrX	149106856	149106869	FOXN	11.2857	-
chrX	149107032	149107042	ZIC	11.7857	+
chrX	149107064	149107075	NFkBp50	11.2347	-
chrX	149107064	149107075	zfC2H2_EGR_RHD	12.3061	-
chrX	149107070	149107081	zfC2H2_RHD	12.1327	-
chrX	149107072	149107084	KLF	16.2449	-
chrX	149107092	149107104	KLF	11.9592	-
chrX	149107102	149107113	zfC2H2_RHD	11.4796	-
chrX	149107109	149107120	ETSIII	11.2857	-
chrX	149186892	149186905	FOX	11.21	-
chrX	149186914	149186926	EGR	14.051	+
chrX	149186915	149186926	zfC2H2_RHD	13.5918	-
chrX	149186917	149186929	KLF	14.5612	-
chrX	149186956	149186965	AP2	11.1633	-
chrX	149186970	149186981	ZBTB3	10.8367	+
chrX	149201040	149201049	AP2	13	+
chrX	149201095	149201106	ZFX	9.49505	-
chrX	149201117	149201129	PITX	10.8	+
chrX	149369238	149369248	AP4	11.5102	+
chrX	149369280	149369291	zfC2H2_EGR_RHD	13.3061	-
chrX	149369299	149369309	ZIC	12.449	-
chrX	149371086	149371098	GFI1	11	-
chrX	149371128	149371139	ETSIII	12.6633	+
chrX	149380218	149380228	Tbox-II	11.7755	-
chrX	149380265	149380277	TEA	11.7143	+
chrX	149529782	149529794	KLF	13.7857	-
chrX	149529785	149529796	zfCXXC_SAND	13.0714	-
chrX	149529790	149529801	ZFX	9	-
chrX	149529845	149529858	TALE_zfC2H2	10.551	-
chrX	149529849	149529860	SNAI	11.4898	-
chrX	149529852	149529864	RFX	11.8469	+
chrX	149736998	149737008	ZIC	13.3469	+
chrX	149737001	149737013	KLF	12.2347	-
chrX	149737011	149737023	EGR	13.4286	+
chrX	149737012	149737021	AP2	11.1939	+
chrX	149737012	149737023	zfC2H2_RHD	12.2755	-
chrX	149737014	149737026	KLF	14.5612	-
chrX	149737029	149737040	zfC2H2_RHD	12.8367	-
chrX	149737030	149737041	zfC2H2_RHD	11.8163	-
chrX	149737032	149737044	KLF	13.3367	-
chrX	149737037	149737048	GLI	12.2245	-
chrX	149737045	149737057	EGR	11.1122	+
chrX	149737048	149737060	KLF	13.7755	-
chrX	149737058	149737069	ZFX	8.92079	+
chrX	149737059	149737070	ZFX	9.40594	-
chrX	149737080	149737092	RFX	12.0816	-
chrX	149861390	149861402	KLF	13.7143	-
chrX	149861393	149861405	KLF	11.2551	-
chrX	149861393	149861404	zfCXXC_SAND	13.0714	-
chrX	149861399	149861410	ZFP959	12.0612	-
chrX	149861424	149861435	ETSIII	11.898	-
chrX	149861457	149861468	Sohlh2	12.5816	-
chrX	150067165	150067177	KLF	12.5612	+
chrX	150067177	150067187	E2F_zfC2H2	10.5714	-
chrX	150067179	150067189	E2F_zfC2H2	12.6327	-
chrX	150067181	150067191	E2F_zfC2H2	12.4796	-
chrX	150067183	150067193	E2F_zfC2H2	12.4796	-
chrX	150067185	150067195	E2F_zfC2H2	12.6327	+
chrX	150067189	150067200	zfCXXC_SAND	11.8469	-
chrX	150067199	150067208	AP2	11.449	-
chrX	150067219	150067229	E2F_zfC2H2	11.0102	-
chrX	150067232	150067243	zfCXXC_SAND	12.5	-
chrX	150067239	150067248	AP2	12.2653	+
chrX	150071040	150071051	zfC2H2_RHD	12.3265	-
chrX	150071073	150071083	NFkBp65	13.2041	+
chrX	150085685	150085696	zfC2H2_EGR_RHD	12.6735	+
chrX	150085689	150085700	zfCXXC_SAND	13.9694	+
chrX	150148914	150148926	DOBOX	11.9082	+
chrX	150344982	150344993	zfC2H2_RHD	11.6837	-
chrX	150344992	150345004	HTHpsq	10.5248	+
chrX	150345043	150345055	KLF	13.4286	-
chrX	150346300	150346311	ETSIII	13.0306	+
chrX	150346302	150346314	EGR	14.0204	-
chrX	150346306	150346316	ZIC	13.2857	-
chrX	150346317	150346328	ZBTB3	11.2653	-
chrX	150346337	150346349	EGR	13.0918	+
chrX	150346338	150346347	AP2	11.1939	+
chrX	150346338	150346349	zfC2H2_RHD	11.5408	-
chrX	150346340	150346351	GLI	11.8469	+
chrX	150346344	150346356	EGR	13.0918	+
chrX	150346345	150346354	AP2	11.1939	+
chrX	150346345	150346356	zfC2H2_RHD	11.5408	-
chrX	150346347	150346358	GLI	12.1327	+
chrX	150350693	150350705	ZNF655	11.6633	-
chrX	150350712	150350722	PWWP_AThook	11.2178	-
chrX	150513098	150513110	bZIP_CEBP	11.2245	-
chrX	150513160	150513170	PWWP_AThook	10.9307	-
chrX	150513161	150513173	HTHpsq	10.7822	+
chrX	150562118	150562130	RFX	11.7347	-
chrX	150562121	150562134	MYB	11.1122	+
chrX	150562165	150562176	ZBTB3	13.3776	-
chrX	150564923	150564935	CEBP	10.8081	-
chrX	150564938	150564949	ZFX	8.91089	+
chrX	150564944	150564954	E2A	11.6837	-
chrX	150683929	150683941	Hbox	12.1122	+
chrX	150683969	150683979	TERF2	11.8265	-
chrX	150683989	150683999	AP4	11.5	+
chrX	150732123	150732135	KLF	14.4898	+
chrX	150732126	150732137	zfC2H2_RHD	14.1327	+
chrX	150732132	150732144	MAX	10.9388	-
chrX	150732152	150732163	ZFX	8.83168	-
chrX	150863474	150863485	zfCXXC_SAND	12.449	+
chrX	150863477	150863488	zfCXXC_SAND	12.7143	+
chrX	150863479	150863491	KLF	13.8163	+
chrX	150863501	150863513	KLF	12.1429	+
chrX	150863532	150863543	G28216001	12.2857	-
chrX	150863538	150863549	zfC2H2_RHD	14.2551	+
chrX	150863551	150863562	ETSIII	11.3673	+
chrX	150863573	150863584	zfCXXC_SAND	13.6837	-
chrX	150884460	150884471	zfC2H2_RHD	11.7755	+
chrX	150884495	150884507	ETS	11.2755	+
chrX	151080886	151080898	ETSI	11.1224	+
chrX	151080901	151080911	ZIC	13.0102	-
chrX	151080903	151080916	TALE_zfC2H2	11.2245	+
chrX	151080913	151080923	E2A	12.6735	+
chrX	151080920	151080932	ETSI	11.2041	-
chrX	151080920	151080931	ETSIV	12.7347	-
chrX	151080967	151080979	DOBOX	11.4286	-
chrX	151080977	151080987	SP110	12.7143	+
chrX	151081903	151081915	P42	12.3163	-
chrX	151081933	151081942	AP2	13.4592	-
chrX	151081938	151081949	ZFX	9.0396	-
chrX	151081941	151081953	ETSI	11.2041	-
chrX	151081941	151081952	ETSIV	12.7347	-
chrX	151081956	151081968	NR2E	11.0918	-
chrX	151143116	151143126	E2A	12.4694	-
chrX	151143116	151143127	SNAI	11.5	+
chrX	151143125	151143139	ESRR-II	10.6429	+
chrX	151143157	151143167	E2F_zfC2H2	10.4796	+
chrX	151143161	151143173	KLF	12.9082	-
chrX	151143208	151143220	KLF	14.7653	+
chrX	151149767	151149779	MAF	12.2041	+
chrX	151149790	151149800	TERF2	11.5408	+
chrX	151306734	151306745	ZFX	9.40594	+
chrX	151306735	151306746	ZFX	8.82178	-
chrX	151306755	151306767	NR2E	11.0714	-
chrX	151306773	151306782	AP2	10.7755	+
chrX	151306784	151306795	zfCXXC_SAND	12.2551	-
chrX	151306798	151306809	zfC2H2_RHD	12.8163	-
chrX	151307024	151307036	DHARMA	12.1939	+
chrX	151307031	151307040	AP2	12.7245	+
chrX	151307055	151307067	ETSI	12.1327	+
chrX	151307065	151307074	AP2	13.0102	+
chrX	151307073	151307083	SP110	14.5102	-
chrX	151307080	151307093	TALE_zfC2H2	11.2245	-
chrX	151307085	151307095	ZIC	13.0102	+
chrX	151307090	151307102	KLF	12.7347	-
chrX	151619775	151619785	E2F_zfC2H2	11.4184	-
chrX	151619777	151619787	E2F_zfC2H2	12.2347	-
chrX	151806311	151806323	KLF	13.2959	-
chrX	151806333	151806345	DOBOX	11.3163	+
chrX	151867195	151867207	NR2E	11.0918	-
chrX	151867224	151867234	bHLH_CENP	13.3367	+
chrX	151867257	151867270	bZIP_SAND	12.8673	+
chrX	151867270	151867280	SP110	12.7143	+
chrX	151867271	151867282	ETSIII	11.5408	-
chrX	151883082	151883094	zfC4	11.3061	+
chrX	151883121	151883134	bZIP_SAND	12.8673	+
chrX	151883134	151883144	SP110	12.7143	+
chrX	151903180	151903192	zfC4	11.3061	-
chrX	151903196	151903208	NR2E	11.0918	+
chrX	151903211	151903223	ETSI	12.3061	+
chrX	151903219	151903232	TFE3	12.0204	+
chrX	151903221	151903233	NR2E	11.0816	-
chrX	151903228	151903238	SP110	14.5102	-
chrX	151903240	151903250	ZIC	13.7755	+
chrX	151903263	151903275	BCL	10.9082	-
chrX	151903270	151903281	zfC2H2_EGR_RHD	13.4286	-
chrX	151922388	151922400	zfC4	11.3061	-
chrX	151922404	151922416	NR2E	11.0918	+
chrX	151922419	151922431	ETSI	11.2041	+
chrX	151922420	151922431	ETSIV	12.7347	+
chrX	151922423	151922434	ZFX	8.94059	+
chrX	151922427	151922440	TFE3	11.7653	+
chrX	151922429	151922441	NR2E	11.0816	-
chrX	151922436	151922446	SP110	14.5102	-
chrX	151999316	151999328	KLF	13.8163	+
chrX	151999322	151999332	E2F_zfC2H2	10.7245	-
chrX	151999324	151999334	E2F_zfC2H2	12.6327	-
chrX	151999326	151999336	E2F_zfC2H2	11.7041	+
chrX	151999535	151999546	ETSIII	11.3673	-
chrX	151999557	151999570	TFE3	11.0612	-
chrX	152064330	152064340	AP4	11.2755	-
chrX	152064353	152064364	ZFX	9.0297	+
chrX	152064358	152064367	AP2	10.9286	-
chrX	152064359	152064368	AP2	13.4592	+
chrX	152064361	152064373	KLF	12.3878	-
chrX	152064374	152064383	AP2	13	+
chrX	152064397	152064408	Sohlh2	11.398	+
chrX	152065207	152065219	ZBTB12	12.7041	-
chrX	152065222	152065235	TALE_zfC2H2	10.9388	-
chrX	152065250	152065260	AP4	12.0612	-
chrX	152065267	152065278	ZFP959	12.5816	-
chrX	152065267	152065279	ZSCAN4	10.9592	+
chrX	152065269	152065281	ZSCAN4	11.6327	-
chrX	152065277	152065288	ETSIII	12.1429	-
chrX	152066101	152066113	EGR	10.9898	-
chrX	152066101	152066112	zfC2H2_RHD	12.6837	+
chrX	152066104	152066116	KLF	16.2041	+
chrX	152066116	152066128	KLF	14.551	+
chrX	152066124	152066135	MH1	12.7755	-
chrX	152066129	152066141	DOBOX	12.7245	+
chrX	152066148	152066160	DOBOX	11.0306	+
chrX	152066151	152066163	BCL	12.1939	+
chrX	152075679	152075691	RFX	11.5306	+
chrX	152075711	152075721	SP110	12.2653	+
chrX	152075730	152075741	GR	11.5306	+
chrX	152082912	152082923	ETSIV	10.8469	-
chrX	152082919	152082930	TAL	11.8384	+
chrX	152082920	152082931	TAL	13.5758	-
chrX	152082991	152083001	ZIC	11.2857	-
chrX	152162645	152162656	Sohlh2	12.3265	+
chrX	152162658	152162670	MAX	10.8265	-
chrX	152162684	152162695	MH1	13.0714	-
chrX	152162688	152162701	bZIP	11.5455	-
chrX	152162696	152162708	KLF	13.9286	+
chrX	152224729	152224739	ZNF200	12.3673	+
chrX	152224733	152224744	ETSIV	11.551	-
chrX	152224748	152224759	GLI	12.2245	+
chrX	152224756	152224767	ZBTB3	11.3163	-
chrX	152224763	152224774	zfCXXC_SAND	12.2041	+
chrX	152224766	152224777	zfCXXC_SAND	12.1122	+
chrX	152224770	152224782	KLF	11.6122	+
chrX	152224773	152224785	EGR	14.051	-
chrX	152224773	152224784	zfC2H2_RHD	13.5918	+
chrX	152224776	152224788	KLF	14.449	+
chrX	152224791	152224802	ZBTB3	13.4694	-
chrX	152224816	152224827	zfCXXC_SAND	12.7857	+
chrX	152419713	152419725	HBP1	11.0707	+
chrX	152419714	152419726	HBP1	11.4545	-
chrX	152419720	152419731	ETSIII	11.5918	-
chrX	152419744	152419755	GLI	11.6735	+
chrX	152419794	152419807	SIX	10.6238	-
chrX	152486128	152486140	NR2E	11.0918	+
chrX	152486143	152486155	ETSI	10.8571	+
chrX	152486144	152486155	ETSIV	12.449	+
chrX	152486149	152486160	ZFP959	13.9388	+
chrX	152486153	152486165	ETSI	11.051	-
chrX	152486153	152486164	ETSIV	13.7041	-
chrX	152486174	152486186	ETSI	11.398	-
chrX	152587197	152587210	TFE3	11.3776	-
chrX	152599560	152599572	KLF	15.051	-
chrX	152599566	152599577	ZFX	8.9802	-
chrX	152599584	152599596	EGR	12.0306	-
chrX	152599588	152599599	zfCXXC_SAND	13.0816	-
chrX	152599591	152599602	zfCXXC_SAND	11.5816	-
chrX	152599606	152599618	ETS	11.3367	-
chrX	152599614	152599625	zfCXXC_SAND	11.5714	+
chrX	152599617	152599627	ZIC	10.949	+
chrX	152645474	152645486	DOBOX	11.5714	+
chrX	152645495	152645508	bZIP_SAND	11.8367	-
chrX	152645508	152645521	TFE3	10.8673	+
chrX	152645556	152645568	NFAT	11.1939	+
chrX	152645569	152645579	ZIC	11.7347	-
chrX	152648785	152648797	bZIP_CEBP	12.3878	-
chrX	152648813	152648825	KLF	11.6837	+
chrX	152648827	152648838	ZFP959	12.1327	+
chrX	152682981	152682990	AP2	11.1633	+
chrX	152682989	152683000	NFkBp50	11.6735	-
chrX	152682989	152683000	zfC2H2_EGR_RHD	12.4082	-
chrX	152683008	152683020	BCL	12.1531	+
chrX	152683020	152683032	NFAT	11.2347	-
chrX	152683039	152683052	FOXN	12.6633	-
chrX	152688605	152688617	ZFP691	11.6429	+
chrX	152688616	152688629	FOXN	11.3061	+
chrX	152688693	152688702	AP2	12.2653	+
chrX	152688700	152688710	E2A	12.3469	+
chrX	152735993	152736006	FOXN	11.6837	+
chrX	152736034	152736046	KLF	14.6735	+
chrX	152736071	152736083	Hbox	12.2959	+
chrX	152736093	152736105	KLF	13.6735	+
chrX	152751213	152751225	KLF	15.0816	+
chrX	152751231	152751241	ZNF200	11.5	-
chrX	152751239	152751251	zfC4	11.4796	-
chrX	152751262	152751275	bHLHb2	11.3776	-
chrX	152751264	152751276	bHLH	12.6667	+
chrX	152751265	152751278	bHLHb2	11.6837	+
chrX	152751265	152751277	MAX	10.6837	+
chrX	152751288	152751299	ZFX	8.85149	-
chrX	152751292	152751301	AP2	12.7143	+
chrX	152751305	152751316	ZBTB3	10.8367	-
chrX	152760357	152760369	KLF	12.898	+
chrX	152760369	152760379	ZIC	13.949	-
chrX	152760413	152760425	KLF	12.3061	+
chrX	152760418	152760429	zfCXXC_SAND	12.7857	+
chrX	152783019	152783030	zfC2H2_RHD	11.6429	+
chrX	152783020	152783032	EGR	11.8673	-
chrX	152783020	152783031	zfC2H2_RHD	12.0204	+
chrX	152783024	152783034	E2F_zfC2H2	10.4184	-
chrX	152783026	152783036	E2F_zfC2H2	10.5816	-
chrX	152783084	152783094	SP110	12.3061	-
chrX	152783117	152783127	E2F_zfC2H2	11.898	+
chrX	152783119	152783130	zfCXXC_SAND	11.5612	+
chrX	152783121	152783134	FOXN	11.8061	+
chrX	152864729	152864740	ZFX	8.79208	+
chrX	152864730	152864741	ZFX	9.32673	-
chrX	152864740	152864749	AP2	11.051	-
chrX	152864750	152864760	E2F_zfC2H2	12.2347	+
chrX	152864752	152864762	E2F_zfC2H2	12.1327	-
chrX	152864757	152864769	CEBP	10.5152	-
chrX	152864757	152864769	P42	13.3571	-
chrX	152864782	152864792	E2F_zfC2H2	12.6327	-
chrX	152864784	152864794	E2F_zfC2H2	11.7041	+
chrX	152864823	152864835	KLF	11.7857	-
chrX	152865529	152865541	OSR	11.5816	-
chrX	152865562	152865575	TCF7	11.31	+
chrX	152865599	152865610	zfC2H2_RHD	12.8673	+
chrX	152875958	152875970	RFX	11.8061	+
chrX	152875968	152875980	ETS	10.6224	+
chrX	152889741	152889752	zfC2H2_RHD	12.7959	-
chrX	152889840	152889850	AP4	11.5	-
chrX	152893405	152893416	ZFX	8.9901	-
chrX	152893414	152893426	KLF	13.2245	-
chrX	152893460	152893470	E2A	11.449	-
chrX	152893472	152893481	AP2	13	+
chrX	152893486	152893495	AP2	12.7245	+
chrX	152907814	152907826	KLF	13.1735	-
chrX	152907847	152907858	zfCXXC_SAND	12.3571	-
chrX	152907871	152907882	zfCXXC_SAND	12.2551	-
chrX	152907874	152907885	zfCXXC_SAND	11.949	-
chrX	152907896	152907906	NFkBp65	12.2143	+
chrX	152907898	152907908	SP110	12.4286	-
chrX	152907906	152907916	ZIC	11.2347	+
chrX	152907908	152907919	zfCXXC_SAND	12.2551	-
chrX	152907911	152907922	zfCXXC_SAND	12.7143	-
chrX	152907914	152907925	zfCXXC_SAND	12.4388	-
chrX	152953312	152953323	zfC2H2_RHD	12.949	-
chrX	152953356	152953367	zfCXXC_SAND	11.9694	-
chrX	152953375	152953386	ETSIII	11.9388	-
chrX	152954426	152954437	zfCXXC_SAND	11.4898	+
chrX	152954463	152954473	PLAGL1	12.2755	-
chrX	152954493	152954504	zfC2H2_RHD	13.6429	-
chrX	152954502	152954513	GLI	12.398	+
chrX	152954512	152954523	HIC1	11.7551	+
chrX	152954517	152954527	bHLH_CENP	14.2041	+
chrX	152990128	152990139	GLI	11.7653	+
chrX	152990128	152990139	ZFX	8.9703	+
chrX	152990129	152990140	GLI	11.398	-
chrX	152990129	152990140	ZFX	9.51485	-
chrX	152990158	152990169	zfC2H2_RHD	13.6122	-
chrX	152990166	152990178	KLF	14.7245	-
chrX	152990170	152990181	ZFX	9.29703	+
chrX	152990171	152990182	ZFX	9.0396	-
chrX	152990249	152990260	ETSIII	11.8878	+
chrX	152990251	152990263	EGR	10.8469	-
chrX	152990266	152990275	AP2	10.8163	+
chrX	152990268	152990279	ETSIII	11.898	-
chrX	152990281	152990292	zfC2H2_EGR_RHD	13.4286	-
chrX	153029706	153029718	ZFP691	12.8265	+
chrX	153029712	153029723	HIC1	11.2143	-
chrX	153029722	153029732	E2A	11.449	-
chrX	153031945	153031955	SP110	11.7449	-
chrX	153031950	153031962	EGR	11.5408	-
chrX	153041546	153041558	MAX	12.1531	+
chrX	153041549	153041560	HIC1	11.0612	+
chrX	153041559	153041570	ZFP959	12.5816	-
chrX	153041561	153041573	ZFP691	11.5306	+
chrX	153041585	153041597	zfC4	11.3265	+
chrX	153041597	153041610	Tbox	11.8163	+
chrX	153041621	153041632	ZFP959	13.9082	+
chrX	153058867	153058881	ESRR-II	10.7755	+
chrX	153058868	153058880	zfC4	11.4184	+
chrX	153058877	153058890	TALE_zfC2H2	10.8469	-
chrX	153058934	153058946	ZBTB12	12.6327	-
chrX	153059797	153059810	bHLHb2	11.9184	-
chrX	153059808	153059819	HES	11.6429	+
chrX	153059825	153059835	bHLH_CENP	12.602	-
chrX	153059827	153059837	bHLH_CENP	12.602	+
chrX	153059842	153059853	ZFP959	12.0612	-
chrX	153059850	153059862	IRF4-6	11.5816	-
chrX	153059880	153059893	bHLHb2	11.7245	-
chrX	153059881	153059893	MAX	11.102	-
chrX	153059884	153059894	E2F_zfC2H2	10.9694	+
chrX	153059886	153059896	E2F_zfC2H2	12.5306	+
chrX	153059887	153059900	CENP_zfCXXC	10.8163	-
chrX	153095810	153095820	E2F_zfC2H2	10.4286	+
chrX	153095859	153095871	EGR	11.8673	+
chrX	153095860	153095871	zfC2H2_RHD	12.0204	-
chrX	153095861	153095872	zfC2H2_RHD	11.6429	-
chrX	153095863	153095875	KLF	15.4796	-
chrX	153095875	153095887	OVOL	11.2551	-
chrX	153095878	153095890	EGR	13.5918	+
chrX	153095889	153095902	bHLHb2	11.0612	-
chrX	153095892	153095904	KLF	13.4082	+
chrX	153166555	153166565	PWWP_AThook	11.2277	+
chrX	153166584	153166594	SP110	12.7653	+
chrX	153174645	153174656	zfC2H2_RHD	13.6735	-
chrX	153174647	153174658	GLI	13.2245	+
chrX	153174647	153174658	ZFX	9.37624	+
chrX	153174676	153174687	ZBTB3	10.7041	+
chrX	153200480	153200492	KLF	13.6327	-
chrX	153200488	153200498	E2F_zfC2H2	11.0918	-
chrX	153200490	153200501	zfCXXC_SAND	12.8163	+
chrX	153200509	153200521	ETS	11.6837	-
chrX	153200516	153200527	Sohlh2	11.3163	-
chrX	153200523	153200534	zfCXXC_SAND	13.0816	+
chrX	153200527	153200538	ZFX	9.26733	+
chrX	153200578	153200590	KLF	13.7245	-
chrX	153210071	153210083	BCL	12.1735	+
chrX	153210081	153210092	MH1	13.2653	+
chrX	153210102	153210115	TFE3	12.2041	+
chrX	153210117	153210127	AP4	13.3061	-
chrX	153210131	153210141	E2F_zfC2H2	10.4286	-
chrX	153234356	153234368	OSR	12.6327	-
chrX	153234405	153234417	EGR	14.051	-
chrX	153234405	153234416	zfC2H2_RHD	13.5918	+
chrX	153234408	153234420	KLF	12.602	+
chrX	153234413	153234422	AP2	12.102	+
chrX	153234413	153234425	EGR	13.4592	+
chrX	153234414	153234423	AP2	11.6531	+
chrX	153237243	153237253	SP110	14.102	-
chrX	153237263	153237273	Tbox-II	11.7857	+
chrX	153237295	153237306	zfCXXC_SAND	11.6327	-
chrX	153237298	153237309	zfCXXC_SAND	13.0612	+
chrX	153237301	153237312	zfCXXC_SAND	13.1735	-
chrX	153237329	153237342	bZIP_SAND	12.6531	+
chrX	153237332	153237345	bZIP_SAND	12.6531	-
chrX	153237681	153237693	KLF	15.9184	+
chrX	153237719	153237732	bHLHb2	11.7041	-
chrX	153237720	153237731	HES	11.949	+
chrX	153237740	153237754	HNF1	10.949	-
chrX	153250070	153250081	zfC2H2_RHD	13.5408	-
chrX	153250090	153250101	ZBTB3	10.6939	+
chrX	153250101	153250112	zfC2H2_EGR_RHD	13.0306	+
chrX	153250138	153250150	HBP1	11.3737	+
chrX	153250169	153250182	Tbox	12.8673	-
chrX	153265585	153265596	ZFX	8.91089	-
chrX	153265600	153265610	NFkBp65	12.6531	-
chrX	153265647	153265659	POU	10.7041	-
chrX	153265652	153265662	FOXR	11.3878	-
chrX	153265653	153265666	Tbox	11.6224	-
chrX	153363164	153363174	E2F_zfC2H2	12.2347	+
chrX	153363166	153363176	E2F_zfC2H2	12.4796	-
chrX	153363168	153363178	E2F_zfC2H2	12.1429	+
chrX	153363170	153363181	zfCXXC_SAND	12.449	+
chrX	153363185	153363196	GLI	12.3367	-
chrX	153363191	153363202	Sohlh2	11.949	-
chrX	153363210	153363222	KLF	13.5	+
chrX	153389379	153389390	ETSIII	11.5204	-
chrX	153401042	153401054	bZIP_CEBP	12.2245	-
chrX	153401082	153401092	SP110	13.0612	+
chrX	153401083	153401094	NFkBp50	11.1735	-
chrX	153401119	153401130	ZBTB3	10.7041	-
chrX	153409668	153409680	DHARMA	11.7041	+
chrX	153409702	153409711	AP2	11.1633	-
chrX	153409704	153409714	AP4	13.2449	+
chrX	153523619	153523631	ZFP691	11.4796	-
chrX	153523624	153523635	ZBTB3	10.9898	-
chrX	153523633	153523644	zfC2H2_RHD	13.8878	+
chrX	153524082	153524094	MAX	11.1735	-
chrX	153524089	153524101	MAX	11.1122	-
chrX	153524097	153524107	SP110	12.3061	+
chrX	153602979	153602989	E2F_zfC2H2	10.9694	-
chrX	153603007	153603018	zfCXXC_SAND	12.7143	+
chrX	153603010	153603021	zfCXXC_SAND	12.7143	+
chrX	153603012	153603024	KLF	12.7347	+
chrX	153603033	153603044	ZFP959	12.5408	+
chrX	153603036	153603048	EGR	12.9286	-
chrX	153603036	153603047	zfC2H2_RHD	13.0714	+
chrX	153603039	153603051	KLF	15.051	+
chrX	153603045	153603055	E2F_zfC2H2	10.4184	-
chrX	153603047	153603057	E2F_zfC2H2	10.5816	-
chrX	153603050	153603062	KLF	14.0102	+
chrX	153603056	153603066	E2F_zfC2H2	10.4184	-
chrX	153603058	153603068	E2F_zfC2H2	10.4286	-
chrX	153607618	153607631	CENP_zfCXXC	10.7551	-
chrX	153607631	153607643	KLF	13.602	+
chrX	153607644	153607654	E2F_zfC2H2	12.0816	+
chrX	153607646	153607656	E2F_zfC2H2	11.7041	+
chrX	153618240	153618252	EGR	14.2959	+
chrX	153618241	153618252	zfC2H2_RHD	13.5918	-
chrX	153618243	153618255	KLF	16.2041	-
chrX	153618248	153618260	KLF	13.0102	-
chrX	153618273	153618285	KLF	11.6429	+
chrX	153618278	153618289	zfCXXC_SAND	13.4388	+
chrX	153618284	153618295	ZFX	8.93069	-
chrX	153639822	153639835	bHLHb2	11.7245	+
chrX	153639827	153639837	E2F_zfC2H2	11.2041	-
chrX	153639853	153639864	HIC1	11.602	-
chrX	153639859	153639870	zfCXXC_SAND	11.8367	-
chrX	153639864	153639875	SNAI	12.3878	-
chrX	153639873	153639885	ETS	10.8265	+
chrX	153639877	153639888	zfCXXC_SAND	11.6633	-
chrX	153639897	153639908	ZFP959	13.7857	-
chrX	153639899	153639910	HIC1	11.8367	+
chrX	153640431	153640441	AP4	11.5204	-
chrX	153640438	153640449	Sohlh2	11.4796	+
chrX	153640438	153640450	ZSCAN4	11.1429	+
chrX	153640440	153640452	ZSCAN4	10.8469	-
chrX	153640480	153640491	ZFX	8.88119	+
chrX	153640490	153640502	KLF	13.7143	+
chrX	153656970	153656982	KLF	12.3163	-
chrX	153656973	153656985	EGR	14.1939	+
chrX	153656974	153656985	zfC2H2_RHD	12.5714	-
chrX	153656980	153656993	MYB	13.0306	+
chrX	153656981	153656995	ESRR-II	10.8367	+
chrX	153656987	153656997	AP4	12.8776	-
chrX	153657017	153657028	ZBTB3	10.7347	+
chrX	153665280	153665291	zfCXXC_SAND	13.6837	+
chrX	153665287	153665299	KLF	14.3265	+
chrX	153665292	153665304	KLF	14.3878	+
chrX	153665296	153665308	KLF	14.0102	+
chrX	153665301	153665313	KLF	15.3673	+
chrX	153665332	153665345	FOXN	11.7449	+
chrX	153672410	153672421	ETSIV	10.8163	+
chrX	153672424	153672434	E2F_zfC2H2	11.7041	-
chrX	153672428	153672439	zfCXXC_SAND	12.4694	-
chrX	153672433	153672445	KLF	15.3673	-
chrX	153672462	153672475	bZIP_SAND	12.1939	+
chrX	153672465	153672478	bZIP_SAND	12.5612	-
chrX	153672484	153672494	AP4	13.3061	-
chrX	153672505	153672516	zfCXXC_SAND	11.7449	+
chrX	153686551	153686563	KLF	11.7551	+
chrX	153686554	153686566	EGR	13.4796	-
chrX	153686554	153686565	zfC2H2_RHD	13.3163	+
chrX	153686557	153686569	KLF	15.051	+
chrX	153686563	153686573	E2F_zfC2H2	10.5714	-
chrX	153686578	153686589	ETSIV	13.2959	+
chrX	153686596	153686607	zfCXXC_SAND	12.5204	-
chrX	153686600	153686611	GLI	12.898	-
chrX	153686602	153686614	EGR	13.398	-
chrX	153686604	153686613	AP2	11.6531	-
chrX	153686605	153686614	AP2	12.102	-
chrX	153686624	153686636	KLF	14.1122	-
chrX	153686627	153686638	zfCXXC_SAND	12.7143	-
chrX	153686630	153686641	zfCXXC_SAND	12.7143	-
chrX	153686633	153686644	zfCXXC_SAND	12.7143	-
chrX	153686636	153686647	zfCXXC_SAND	12.4388	-
chrX	153686645	153686655	E2F_zfC2H2	11.3571	-
chrX	153707573	153707583	CXC	11.7624	-
chrX	153707605	153707616	ZFP959	13.8265	+
chrX	153707612	153707622	bHLH_CENP	14.2041	+
chrX	153707620	153707632	KLF	13.051	+
chrX	153707631	153707641	E2F_zfC2H2	11.3571	+
chrX	153707639	153707653	ESRR-II	11.6122	-
chrX	153707649	153707659	E2F_zfC2H2	10.7245	+
chrX	153707666	153707677	ZFX	8.85149	-
chrX	153707670	153707681	ETSIII	12.5918	+
chrX	153714947	153714958	zfCXXC_SAND	13.4184	-
chrX	153714950	153714960	E2F_zfC2H2	11.0918	+
chrX	153714953	153714964	ZFP959	13.2755	+
chrX	153714965	153714975	PLAGL1	12.5612	-
chrX	153714966	153714978	EGR	11.6224	-
chrX	153714966	153714977	zfC2H2_RHD	12.8265	+
chrX	153714970	153714981	zfCXXC_SAND	12.4694	+
chrX	153714975	153714985	E2F_zfC2H2	12.1735	-
chrX	153714977	153714988	zfCXXC_SAND	12.449	+
chrX	153714980	153714991	zfCXXC_SAND	12.7143	+
chrX	153714982	153714994	KLF	13.398	+
chrX	153714987	153714996	AP2	12.551	-
chrX	153714992	153715002	E2F_zfC2H2	12.1735	+
chrX	153714994	153715004	E2F_zfC2H2	12.0816	-
chrX	153715004	153715016	KLF	11.8265	+
chrX	153718982	153718995	CENP_zfCXXC	10.7449	-
chrX	153718984	153718994	bHLH_CENP	13.0306	+
chrX	153718995	153719008	TALE_zfC2H2	11.5204	+
chrX	153719002	153719013	ZFX	9.55446	-
chrX	153719006	153719018	KLF	15.0816	+
chrX	153719032	153719044	KLF	14.7653	+
chrX	153719038	153719048	E2F_zfC2H2	10.6224	-
chrX	153719048	153719059	ZFX	9.55446	-
chrX	153719052	153719064	KLF	16.5204	+
chrX	153719055	153719066	zfC2H2_RHD	12.9592	+
chrX	153719056	153719066	PLAGL1	10.8878	-
chrX	153744541	153744552	ZFX	8.88119	+
chrX	153744562	153744574	KLF	12.7755	-
chrX	153744578	153744589	zfCXXC_SAND	14.0408	+
chrX	153744586	153744598	KLF	16.2041	+
chrX	153744589	153744601	EGR	13.4286	-
chrX	153744589	153744600	zfC2H2_RHD	12.2755	+
chrX	153744591	153744600	AP2	11.1939	-
chrX	153744609	153744620	MH1	14.1224	-
chrX	153744623	153744634	ZFX	8.88119	+
chrX	153755449	153755461	KLF	14.4796	+
chrX	153755498	153755510	SOX	11.0408	-
chrX	153755514	153755526	EGR	13.7653	-
chrX	153755514	153755525	zfC2H2_RHD	13.4388	+
chrX	153755517	153755529	KLF	14.5714	+
chrX	153769448	153769460	MAF	12.6327	-
chrX	153769459	153769471	RFX	11.8163	-
chrX	153775782	153775794	EGR	11.602	+
chrX	153775783	153775794	zfC2H2_RHD	11.5102	-
chrX	153775785	153775797	KLF	16.2041	-
chrX	153775805	153775817	ETS	11.0714	+
chrX	153775808	153775820	ETSI	11.5408	-
chrX	153775830	153775842	ETS	10.8163	-
chrX	153813324	153813336	Pparg	11.5306	+
chrX	153813327	153813338	ZFX	9.35644	+
chrX	153813328	153813339	ZFX	8.80198	-
chrX	153813378	153813388	ZIC	11.0408	+
chrX	153813381	153813393	KLF	12.0102	-
chrX	153813411	153813423	FOXM	11.3265	-
chrX	153813422	153813433	ZFX	9.41584	+
chrX	153828750	153828762	NKX	10.9592	+
chrX	153828754	153828768	IRX	11.7551	-
chrX	153829434	153829446	MAF	12.3163	-
chrX	153829442	153829454	BCL	11.7959	-
chrX	153829447	153829458	ESRR	11.2551	-
chrX	153881589	153881601	MAX	10.8265	-
chrX	153881596	153881607	GLI	11.8571	-
chrX	153881601	153881611	ZIC	10.949	-
chrX	153881624	153881633	AP2	12.7245	+
chrX	153881626	153881637	ZFX	9.35644	+
chrX	153979819	153979830	ETSIII	12.1224	+
chrX	153979829	153979842	NKX-II	10.5816	+
chrX	153990996	153991009	CENP_zfCXXC	10.5918	-
chrX	153991038	153991050	CEBP	11.4343	-
chrX	153991052	153991062	ZIC	12.6735	+
chrX	154063022	154063035	ARID3	10.495	-
chrX	154063023	154063036	TCF7	11.55	+
chrX	154114428	154114439	zfC2H2_EGR_RHD	11.949	+
chrX	154114471	154114482	ZFX	8.83168	+
chrX	154254874	154254884	PWWP_AThook	10.6337	-
chrX	154255226	154255238	bHLH	12.8182	+
chrX	154255227	154255240	bHLHb2	11.6429	+
chrX	154255227	154255239	MAX	11.5816	+
chrX	154255259	154255269	E2F_zfC2H2	10.6633	-
chrX	154299484	154299496	KLF	12.551	+
chrX	154299491	154299503	KLF	12.6327	+
chrX	154299518	154299531	CENP_zfCXXC	11.2143	+
chrX	154299522	154299532	E2F_zfC2H2	10.4184	+
chrX	154299536	154299546	E2A	11.8061	+
chrX	154299546	154299558	KLF	13.8469	-
chrX	154299550	154299561	ZFX	9.29703	+
chrX	154299551	154299562	ZFX	9.0396	-
chrX	154299555	154299567	KLF	16.2041	+
chrX	154299558	154299570	EGR	13.449	-
chrX	154299575	154299587	KLF	15.1633	+
chrX	154299578	154299590	EGR	14.3571	-
chrX	154299578	154299589	zfC2H2_RHD	12.6531	+
chrX	154299582	154299592	E2F_zfC2H2	10.7245	-
chrX	154299584	154299594	E2F_zfC2H2	11.7041	+
chrX	154299740	154299751	ZFP959	12.3673	+
chrX	154299769	154299778	AP2	12.2653	+
chrX	154299809	154299819	E2A	12.102	+
chrX	154376084	154376095	ZFX	9.36634	+
chrX	154444696	154444708	Hbox	11.6122	+
chrX	154444710	154444721	zfCXXC_SAND	13.0102	-
chrX	154444717	154444728	zfCXXC_SAND	13.6837	-
chrX	154444738	154444748	E2F_zfC2H2	12.102	-
chrX	154444748	154444759	zfC2H2_EGR_RHD	12.7041	+
chrX	154493821	154493833	PITX	10.77	-
chrX	154493824	154493835	NFkBp50	11.102	+
chrX	154493825	154493837	EGR	12.6327	-
chrX	154563901	154563914	Tbox	11.8673	+
chrX	154563959	154563970	ETSIII	11.4694	+
chrX	154563963	154563976	TFE3	11.0918	+
chrX	154997458	154997468	ZIC	12.7245	-
chrX	154997474	154997484	NFkBp65	12.0408	-
chrX	155110932	155110942	ZIC	12.4082	-
chrX	155110968	155110980	MAX	11.7755	-
chrX	155110997	155111009	NR2E	11.8571	+
chrX	155227286	155227296	Tbox-II	12.5918	+
chrX	155227309	155227322	bZIP_SAND	11.7245	-
chrX	155227359	155227371	ZSCAN4	12.5102	+
chrX	155227362	155227373	ZFP959	13.2245	+
chrY	297637	297647	CXC	12.505	+
chrY	297647	297657	E2F_zfC2H2	11.8367	+
chrY	297649	297660	zfCXXC_SAND	13.4184	+
chrY	297699	297712	bZIP	12.3636	+
chrY	1281596	1281608	zfC4	11.9286	+
chrY	1460984	1460995	zfCXXC_SAND	12.3571	+
chrY	1461042	1461054	KLF	13.6837	+
chrY	1461053	1461065	KLF	13.4592	+
chrY	1461056	1461068	EGR	14.3571	-
chrY	1461056	1461067	zfC2H2_RHD	12.6531	+
chrY	1461069	1461079	bHLH_CENP	13.5918	-
chrY	1461072	1461083	zfCXXC_SAND	11.7755	+
chrY	1521801	1521811	PWWP_AThook	11.2376	+
chrY	1521831	1521841	bHLH_CENP	13.9184	+
chrY	1521839	1521851	KLF	14.449	+
chrY	1521842	1521854	EGR	13.4796	-
chrY	1521842	1521853	zfC2H2_RHD	13.3163	+
chrY	1521845	1521857	KLF	14.0714	+
chrY	1606055	1606066	HIC1	11.449	-
chrY	2368977	2368988	zfCXXC_SAND	12.449	+
chrY	2368980	2368991	zfCXXC_SAND	12.7143	+
chrY	2368983	2368994	zfCXXC_SAND	11.9694	+
chrY	2368994	2369005	zfCXXC_SAND	12.449	+
chrY	2368996	2369008	KLF	12.7347	+
chrY	2369016	2369028	KLF	13.0306	+
chrY	2369020	2369032	KLF	11.602	+
chrY	2369024	2369035	ETSIV	12.3878	-
chrY	2369036	2369048	ETS	10.6939	-
chrY	2369042	2369052	E2F_zfC2H2	10.6224	+
chrY	2369044	2369054	E2F_zfC2H2	12.3776	+
chrY	2369046	2369056	E2F_zfC2H2	12.1735	-
chrY	2369052	2369063	ETSIV	11.5612	-
chrY	2369057	2369069	KLF	13.6429	+
chrY	2369062	2369072	ZIC	11.0408	-
chrY	2369068	2369080	KLF	13.449	+
chrY	2370832	2370842	ZIC	13.8163	-
chrY	2370838	2370848	FOXR	12.1327	+
chrY	2370916	2370928	TEA	12.1122	+
chrY	2655790	2655802	KLF	14.3265	+
chrY	2709581	2709591	AP4	12.2857	-
chrY	2709583	2709595	NR2E	11.4796	-
chrY	2709597	2709609	HOX9-13	11.1485	-
chrY	2709601	2709612	IRC900814	13.2551	+
chrY	2803111	2803124	bZIP	11.2929	-
chrY	2803116	2803127	zfCXXC_SAND	11.5612	-
chrY	2803121	2803131	E2F_zfC2H2	10.4286	+
chrY	2803123	2803133	E2F_zfC2H2	12.3265	+
chrY	2803183	2803195	zfC4	11.2041	+
chrY	2803207	2803219	KLF	11.5714	-
chrY	2870907	2870919	NR2E	11.4184	+
chrY	2870953	2870965	MAF	12.2143	-
chrY	2872049	2872061	GFI1	11.4747	+
chrY	2872066	2872075	AP2	11.898	-
chrY	2872071	2872083	zfC4	11.4898	+
chrY	2872080	2872091	ETSIII	11.9184	-
chrY	2872084	2872096	zfC4	11.0918	+
chrY	2874047	2874058	POU_HMG	11.4184	+
chrY	2874056	2874068	NR2E	11.4184	+
chrY	2874102	2874114	MAF	12.2143	-
chrY	3904459	3904472	ARID3	10.2475	-
chrY	3904463	3904476	bZIP	11.1212	-
chrY	3904474	3904485	GR	12.3163	-
chrY	3904525	3904537	FOXM	11.2959	+
chrY	4868261	4868272	ETSIII	11.4796	+
chrY	4868347	4868358	MH1	13.3265	-
chrY	4868351	4868363	KLF	12.5306	-
chrY	6742119	6742131	Hbox	11.4694	+
chrY	6742124	6742136	GFI1	11.596	-
chrY	6778662	6778673	HIC1	11.5612	+
chrY	6778672	6778684	P42	13.4694	-
chrY	6778675	6778686	zfCXXC_SAND	11.2551	+
chrY	6778681	6778692	Sohlh2	12.4592	+
chrY	6778690	6778702	KLF	11.7347	+
chrY	6778702	6778713	ZBTB3	11.6837	-
chrY	6778710	6778721	zfCXXC_SAND	11.8367	+
chrY	6778715	6778725	E2F_zfC2H2	10.5816	-
chrY	7143028	7143040	NKX	11.7449	-
chrY	7143052	7143062	PWWP_AThook	10.6436	+
chrY	7143073	7143083	PLAGL1	11.9898	+
chrY	7143096	7143108	KLF	14.7653	-
chrY	7143099	7143111	EGR	13.7755	+
chrY	7143100	7143111	zfC2H2_RHD	12.7245	-
chrY	7143103	7143115	DOBOX	11.0714	+
chrY	7144124	7144134	SP110	12.551	+
chrY	7144127	7144137	PLAGL1	11.1429	+
chrY	7144128	7144140	zfC4	11.5714	+
chrY	7144140	7144150	PWWP_AThook	11.2178	-
chrY	7144157	7144169	ZFP691	11.398	+
chrY	7144218	7144231	TALE_zfC2H2	10.9082	-
chrY	7147976	7147988	HBP1	11.6061	+
chrY	7148029	7148039	PWWP_AThook	10.9505	-
chrY	7148050	7148063	TALE_zfC2H2	10.6633	+
chrY	7329921	7329933	TEA	11.8673	+
chrY	7329922	7329934	NFAT	11.1224	+
chrY	7337171	7337183	BCL	11.7245	+
chrY	7388242	7388253	HES	11.949	-
chrY	7388303	7388316	Hbox-II	10.4158	-
chrY	7388306	7388318	AThook_PWWP	9.87129	-
chrY	7388327	7388339	SOX	10.9592	-
chrY	7592276	7592288	POU	11.8673	+
chrY	7592297	7592308	ETSIII	11.7551	-
chrY	7592330	7592342	bZIP_CEBP	13.8878	+
chrY	7592339	7592350	ETSIII	11.4388	-
chrY	7637967	7637979	HBP1	11.7071	+
chrY	7637977	7637987	AP4	11.3571	-
chrY	7672063	7672073	E2A	11.4286	-
chrY	7872355	7872367	GFI1	11.0909	+
chrY	7872383	7872395	OSR	13.0612	-
chrY	7875616	7875628	bZIP_CEBP	11.0408	-
chrY	7875641	7875653	HTHpsq	10.8317	-
chrY	9195389	9195400	ZFP959	13.2143	-
chrY	9195394	9195405	GLI	12.3265	-
chrY	9195397	9195409	EGR	10.9388	-
chrY	9195397	9195408	zfC2H2_RHD	11.6429	+
chrY	9195399	9195408	AP2	10.7449	-
chrY	9195411	9195421	E2F_zfC2H2	10.9694	+
chrY	9195442	9195453	zfCXXC_SAND	11.4184	-
chrY	9195456	9195465	AP2	12.7245	+
chrY	9195469	9195481	Pparg	12.9082	-
chrY	9195477	9195488	ZFP959	13.8776	-
chrY	9987323	9987335	SOX	10.5918	-
chrY	9987401	9987411	NFkBp65	11.8878	+
chrY	10023060	10023071	IRC900814	12.3571	-
chrY	10023094	10023105	zfC2H2_EGR_RHD	12.1531	+
chrY	10023121	10023131	NFkBp65	12.5	+
chrY	13254381	13254393	P42	13.1837	+
chrY	13254453	13254463	PWWP_AThook	11.2277	-
chrY	13460901	13460913	DM	10.8571	-
chrY	13460949	13460959	AP4	11.5918	-
chrY	13460999	13461011	BCL	11.0204	-
chrY	13470002	13470012	SP110	12.7653	+
chrY	13470036	13470046	ZNF200	11.7959	+
chrY	13470090	13470102	RFX	11.4184	-
chrY	13470249	13470260	ZFP959	12.6531	-
chrY	13470298	13470309	ETSIV	12.0918	+
chrY	13476626	13476636	ZNF200	12.9286	+
chrY	13476637	13476647	ZNF200	11.7959	+
chrY	13476810	13476822	GCM	11.0306	-
chrY	13479197	13479210	NKX-II	10.5102	-
chrY	13479204	13479216	bZIP_CEBP	11.3265	-
chrY	13479211	13479223	Pparg	10.9898	-
chrY	13479237	13479249	HOX9-13	11.1485	+
chrY	13484577	13484588	ZBTB3	11.0816	+
chrY	13484595	13484607	bZIP_CEBP	12.1122	-
chrY	13484668	13484678	AP4	11.5918	-
chrY	13488671	13488682	zfC2H2_EGR_RHD	12.3367	-
chrY	13488673	13488685	DOBOX	13.2755	+
chrY	13488683	13488694	SNAI	11.9082	+
chrY	13488715	13488727	KLF	13.5408	+
chrY	14775485	14775496	ETSIII	11.5204	+
chrY	14775505	14775516	BARH	11.6429	-
chrY	14813745	14813756	ETSIII	12.2041	-
chrY	14813759	14813771	ARID5	11.1683	-
chrY	14813770	14813781	NFkBp50	11.6122	-
chrY	15015984	15015996	HOX9-13	11.3564	+
chrY	15207357	15207369	HBP1	12.5859	+
chrY	15591835	15591848	TFE3	11.102	-
chrY	15591858	15591869	zfCXXC_SAND	11.7653	+
chrY	15591862	15591876	ESRR-II	10.6531	-
chrY	15591882	15591894	NKX	10.8571	+
chrY	15591917	15591930	TFE3	10.7959	-
chrY	15591920	15591933	TFE3	12.5612	+
chrY	16452712	16452723	ESRR	11.1939	+
chrY	16452718	16452729	ETSIII	12.3571	-
chrY	16452745	16452756	MH1	11.8673	+
chrY	16456765	16456775	NFkBp65	12.0714	-
chrY	16456779	16456790	ETSIII	12.3571	-
chrY	16456827	16456838	G28216001	11.9184	-
chrY	16634419	16634430	POU_HMG	11.5	-
chrY	16634448	16634459	zfCXXC_SAND	11.3163	+
chrY	16634451	16634463	ETS	10.6837	-
chrY	16915914	16915925	ZBTB3	13.0102	+
chrY	17567851	17567863	RFX	11.602	-
chrY	17567863	17567876	bZIP_SAND	11.8367	+
chrY	17567865	17567878	GMEB_MADF	10.449	-
chrY	17567904	17567916	KLF	11.551	+
chrY	18565061	18565073	FOXM	11.7857	-
chrY	18565119	18565129	PWWP_AThook	10.703	-
chrY	18565120	18565132	AThook_PWWP	9.84158	+
chrY	18611868	18611882	HNF1	11.5612	-
chrY	20487362	20487373	HES	12.6837	-
chrY	20487366	20487377	GR	11.6837	-
chrY	20487432	20487443	SNAI	11.5408	-
chrY	20487455	20487466	ESRR	11.9796	+
chrY	21664153	21664165	HBP1	11.5556	-
chrY	21664208	21664218	bHLH_CENP	13.5306	-
chrY	21664226	21664239	Hbox-III	10.8812	+
chrY	21856298	21856310	KLF	12.5306	+
chrY	21906776	21906787	IRC900814	11.9286	+
chrY	21906803	21906815	ETSI	10.9694	-
chrY	21906854	21906864	SP110	11.3163	+
chrY	22735545	22735558	FOX	11.18	+
chrY	22737582	22737592	AP4	11.7449	-
chrY	22737619	22737631	MAF	12.1531	+
chrY	22917967	22917979	NR2E	11.7755	-
chrY	22917976	22917986	ZIC	12.7143	-
chrY	22918007	22918019	HOX9-13	10.7327	+
chrY	23235572	23235584	Pparg	10.8776	-
chrY	23235595	23235607	POU	10.8265	+
chrY	23336586	23336598	SOX	10.7959	-
chrY	23337451	23337463	FOXM	10.9694	-
chrY	23337466	23337478	MAF	11.6837	-
chrY	23337477	23337490	FOX	11.23	-
chrY	23337520	23337532	NKX	11.102	+
chrY	23337520	23337533	NKX-II	11.7143	+
chrY	23337541	23337553	NR2E	11.6939	-
chrY	23354464	23354475	zfC2H2_RHD	12.8265	+
chrY	23354473	23354484	HES	13.0204	+
chrY	23354489	23354500	ZFP959	12.2347	+
chrY	23402270	23402284	ESRR-II	11.6633	-
chrY	23402271	23402283	zfC4	11.2959	-
chrY	23410476	23410486	PWWP_AThook	10.9208	-
chrY	23410504	23410517	TCF7	10.8	+
chrY	23412757	23412769	ZSCAN4	10.7143	-
chrY	23412790	23412802	NFAT	11.1122	+
chrY	23412816	23412828	PITX	11.18	-
chrY	23412832	23412844	OSR	13.1735	-
chrY	28555184	28555194	bHLH_CENP	14.1429	-
chrY	28555190	28555202	ZFP691	11.8367	+
chrY	28555205	28555217	MAF	12.1735	-
chrY	28555224	28555236	KLF	11.6429	+
chrY	28555284	28555295	zfCXXC_SAND	11.3469	-
chrY	28555694	28555706	OVOL	11.7857	+
chrY	28555703	28555716	bHLHb2	11.0408	-
chrY	28555705	28555717	bHLH	12.5556	-
chrY	28555709	28555721	ZFP691	11.7449	+
chrY	28555744	28555756	MAF	11.6633	-
chrY	58986680	58986689	AP2	12.7245	+
chrY	58986692	58986704	DM	10.7347	-
chrY	59019356	59019367	ZBTB3	12.8163	-
chrY	59019413	59019424	SOXC	11.38	-
chrY	59019443	59019455	Hbox	11.5306	-
chrY	59019839	59019850	SOXC	11.53	+
chrY	59019849	59019860	BARH	12.3367	-
chrY	59019893	59019903	PWWP_AThook	11.297	-
chrY	59019894	59019904	PWWP_AThook	10.901	-
chrY	59025855	59025865	AP4	11.4286	+
chrY	59025872	59025885	NKX-II	10.4898	-
chrY	59025894	59025906	DHARMA	12.1531	+
chrY	59025951	59025963	HTHpsq	11.3663	+
```
