## Supplementary material for "High-throughput functional analysis of IncRNA core promoters elucidatesrules governing tissue-specificity": all_fimo_map.deduped.bed (part 4 of 46)

```
chr1	173684061	173684072	ELF5	13.4	-
chr1	173684061	173684071	ERF	10.7571	-
chr1	173684061	173684071	ETS1	10.8276	-
chr1	173684061	173684071	ETV6	11.4423	-
chr1	173684061	173684075	SPI1	7.34545	-
chr1	173684087	173684102	PRDM1	11.4	+
chr1	173684133	173684147	EGR1	13.7692	-
chr1	173684139	173684153	EGR1	14.7885	-
chr1	173684139	173684160	ZNF263	20.4694	+
chr1	173684142	173684156	EGR1	13.5192	-
chr1	173684142	173684163	ZNF263	21.0204	+
chr1	173684145	173684166	ZNF263	18.102	+
chr1	173793724	173793733	THAP1	10.4079	+
chr1	173793732	173793748	RFX3	9.45455	+
chr1	173793732	173793748	RFX4	10.0455	-
chr1	173793789	173793808	CTCF	11.3115	+
chr1	173793821	173793835	ZIC1	5.78723	+
chr1	173793821	173793836	ZIC4	10.3636	+
chr1	173793970	173793985	ZBTB33	9.56061	-
chr1	173794007	173794022	RXRA::VDR	5.53211	-
chr1	173794037	173794048	E2F4	10.1724	-
chr1	173794037	173794047	Tcfl5	10.5	-
chr1	173794091	173794106	SCRT1	10.8033	-
chr1	173794093	173794106	SCRT2	10.7213	-
chr1	173832343	173832353	SREBF2	10.809	-
chr1	173832348	173832360	Ddit3::Cebpa	13.0556	-
chr1	173832366	173832379	SCRT2	5.55738	+
chr1	173832370	173832386	SOX8	-11.2727	+
chr1	173837164	173837179	JUND(var.2)	15.1277	+
chr1	173837164	173837178	MTF1	6.31707	+
chr1	173837165	173837178	JUN	14.5306	+
chr1	173837166	173837180	ATF7	17.1429	+
chr1	173837166	173837180	BATF3	16.2273	+
chr1	173837166	173837180	CREB3	10.9	-
chr1	173837167	173837175	Atf3	14.3279	+
chr1	173837167	173837179	Creb5	17.2727	+
chr1	173837167	173837177	Crem	14.4754	+
chr1	173837167	173837179	JDP2(var.2)	19.1429	+
chr1	173837167	173837182	JUND(var.2)	13.2553	-
chr1	173837168	173837181	JUN	12.3265	-
chr1	173837169	173837177	CREB1	13.5495	-
chr1	173837169	173837179	Crem	12.3607	-
chr1	173837170	173837178	Atf1	11.2459	-
chr1	173837193	173837205	HINFP	16.6667	+
chr1	173837204	173837221	SP4	6.03636	+
chr1	173837206	173837220	KLF14	8.13793	+
chr1	173837207	173837217	KLF5	12.9184	+
chr1	173837207	173837218	SP1	16.0385	+
chr1	173837211	173837223	INSM1	12.6531	-
chr1	173837211	173837221	MZF1(var.2)	12.3333	-
chr1	173837211	173837226	NR2C2	8.71429	-
chr1	173837213	173837227	PLAG1	7.31633	-
chr1	173837233	173837240	SPIB	11.2333	-
chr1	173837249	173837266	RARA::RXRA	9.93878	-
chr1	173838051	173838068	Rhox11	10.9737	-
chr1	173838056	173838068	TGIF1	3.38462	-
chr1	173838065	173838075	MZF1(var.2)	12.101	-
chr1	173838105	173838118	NFKB1	1.10204	+
chr1	173838122	173838139	BCL6B	-10.2143	-
chr1	173838126	173838137	STAT3	11.2449	+
chr1	173838133	173838148	FOXP1	11.7887	+
chr1	173838134	173838149	FOXA1	12.898	-
chr1	173838135	173838147	FOXC2	11.8614	+
chr1	173838166	173838178	Foxa2	13.54	-
chr1	173838166	173838180	FOXF2	12.4222	+
chr1	173838166	173838183	Foxj3	10.974	+
chr1	173838166	173838181	FOXP1	14.1972	+
chr1	173838167	173838182	FOXA1	10.6735	-
chr1	173838168	173838180	FOXC2	11.9307	+
chr1	173838169	173838180	FOXP2	12.7727	+
chr1	173886440	173886453	ATF4	10.2951	+
chr1	173886459	173886471	GRHL1	13.4483	-
chr1	173886460	173886470	TFCP2	13.3788	+
chr1	173886471	173886478	SPIB	11.2333	-
chr1	173886489	173886504	Nr2f6(var.2)	-1.32857	+
chr1	173886489	173886505	Rarg	-3.97959	+
chr1	173886499	173886514	Klf12	8.52459	-
chr1	173886503	173886514	Klf1	15.0758	-
chr1	173886503	173886513	Klf4	16.2959	+
chr1	173886503	173886513	KLF5	15.9592	-
chr1	173886506	173886521	Pparg::Rxra	12.4414	+
chr1	173886520	173886539	CTCF	14.7869	+
chr1	173886526	173886536	MZF1(var.2)	14.404	+
chr1	173886526	173886545	Nr1h3::Rxra	11.0161	-
chr1	173886528	173886545	RARA(var.2)	1.88525	+
chr1	173886528	173886545	Rarg(var.2)	-4.63636	+
chr1	173886529	173886545	Vdr	3.98361	+
chr1	173886536	173886549	NR2F1	15.4898	+
chr1	173886537	173886545	CREB1	11.3964	+
chr1	173886537	173886552	HNF4G	11.4231	+
chr1	173886537	173886552	LEF1	8.56452	+
chr1	173886537	173886554	NR1H2::RXRA	-4.94382	+
chr1	173886537	173886552	NR2C2	13.2	+
chr1	173886537	173886553	Rarb	0.293103	+
chr1	173886537	173886549	Tcf7	8.64516	+
chr1	173886538	173886554	Hnf4a	8.85455	+
chr1	173886538	173886552	Nr2f6	12.2121	+
chr1	173886538	173886554	Rarg	3.14286	+
chr1	173886538	173886552	Rxra	8.43902	+
chr1	173886538	173886552	RXRB	4.69091	+
chr1	173886538	173886552	RXRG	6.3617	+
chr1	173991447	173991468	ZNF263	20.1224	-
chr1	173991453	173991474	ZNF263	24.6735	-
chr1	173991466	173991480	EGR1	13.2115	+
chr1	173991491	173991506	Nr2f6(var.2)	-5.42857	-
chr1	173991502	173991523	ZNF263	16.7551	-
chr1	173991504	173991511	SPIB	11.2333	-
chr1	173991515	173991529	Zfx	13.1364	-
chr1	173991522	173991538	GLIS1	-11.2885	+
chr1	173991568	173991583	SP2	17.6034	-
chr1	173991569	173991583	EGR1	13.5192	-
chr1	173991569	173991586	SP4	8.16364	-
chr1	173991570	173991584	KLF14	10.1034	-
chr1	173991571	173991583	SP8	13.5658	-
chr1	173991572	173991583	KLF16	13.8966	-
chr1	173991572	173991583	SP1	17.1538	-
chr1	173991572	173991583	SP3	13.3984	-
chr1	173991572	173991593	ZNF263	19.2245	+
chr1	173991575	173991591	EGR4	10.1091	-
chr1	173991580	173991595	NR2C2	9.14286	+
chr1	173991585	173991600	SP2	17.7586	-
chr1	173991586	173991603	SP4	5.03636	-
chr1	173991587	173991597	MZF1(var.2)	10.9798	+
chr1	173991587	173991602	NR2C2	8.87143	+
chr1	173991588	173991604	EGR4	9.87273	-
chr1	173991588	173991600	SP8	12.1842	-
chr1	173991589	173991600	KLF16	13.5345	-
chr1	173991589	173991600	SP1	16.7692	-
chr1	173991589	173991600	SP3	12.1463	-
chr1	173991590	173991600	Klf4	13.102	+
chr1	173991590	173991600	KLF5	16.102	-
chr1	173991590	173991605	SP2	17.8103	-
chr1	173991594	173991610	EGR4	10.9091	-
chr1	173991595	173991606	NRF1	11.5455	-
chr1	173991596	173991611	ZBTB33	9.98485	-
chr1	173991602	173991613	E2F4	13.8448	+
chr1	173991602	173991613	E2F6	13.0172	+
chr1	173991613	173991627	JUN(var.2)	11.2308	+
chr1	173991615	173991626	BATF::JUN	11.1538	+
chr1	173991617	173991628	FOS	13.6596	+
chr1	173991617	173991628	FOSL1	15.7636	-
chr1	173991617	173991628	JUND	12.0638	-
chr1	173991617	173991637	PPARG	6.94444	-
chr1	173991618	173991629	FOSL2	15.6727	-
chr1	173991618	173991629	JUNB	15.6735	-
chr1	173991618	173991632	JUN(var.2)	13.0577	-
chr1	173991619	173991626	FOS::JUN	11.9703	-
chr1	173991637	173991649	TFAP2A(var.2)	13.6909	-
chr1	173991637	173991649	TFAP2B	12.8909	-
chr1	173991637	173991649	TFAP2C	12.6939	+
chr1	173991641	173991652	E2F6	10.2759	+
chr1	173991653	173991668	Klf12	7.44262	+
chr1	173991677	173991690	SMAD2::SMAD3::SMAD4	10.3443	+
chr1	174061624	174061640	Pou2f3	18.5854	-
chr1	174061625	174061639	POU1F1	14.6379	-
chr1	174061625	174061638	POU2F2	15.1207	+
chr1	174061626	174061638	POU3F1	14.9759	-
chr1	174061626	174061638	POU3F2	16.0645	-
chr1	174061626	174061639	POU3F3	15.4	-
chr1	174061627	174061639	POU2F1	14.46	-
chr1	174061628	174061637	POU3F4	15.5714	-
chr1	174061628	174061637	POU5F1B	14.4602	-
chr1	174061635	174061656	REST	4.32653	+
chr1	174061663	174061681	MAFF	12.2444	-
chr1	174061665	174061680	MAFK	11.6667	-
chr1	174061691	174061706	Stat6	10.2931	-
chr1	174123162	174123176	ONECUT1	8.82692	-
chr1	174123163	174123174	Hoxa9	10.5921	-
chr1	174123166	174123174	Dux	12.541	-
chr1	174123180	174123194	GATA2	12.8909	+
chr1	174123182	174123192	HLTF	8.91463	+
chr1	174123183	174123194	Gata1	14.6327	+
chr1	174123184	174123192	GATA3	13.2909	-
chr1	174123184	174123195	Gata4	13.5862	+
chr1	174123184	174123192	GATA5	10.8448	-
chr1	174123210	174123225	MAF::NFE2	13.5902	-
chr1	174123213	174123228	Bach1::Mafk	9.25	-
chr1	174123214	174123229	Nfe2l2	12.3636	-
chr1	174123219	174123238	CTCF	8.85246	-
chr1	174128568	174128582	EGR1	13.5577	+
chr1	174128574	174128588	EGR1	14.4423	+
chr1	174128577	174128591	EGR1	15.7115	+
chr1	174128578	174128593	EGR3	5.18966	+
chr1	174128582	174128600	EWSR1-FLI1	3.06579	-
chr1	174128586	174128596	MZF1(var.2)	10.9798	-
chr1	174128598	174128615	SP4	2.45455	+
chr1	174128600	174128614	KLF14	12.431	+
chr1	174128601	174128615	EGR1	18.2115	+
chr1	174128601	174128612	KLF16	13.8621	+
chr1	174128601	174128612	SP1	15.8846	+
chr1	174128601	174128616	SP2	20.9138	+
chr1	174128602	174128617	EGR3	9.87931	+
chr1	174128602	174128618	EGR4	11.2182	+
chr1	174128606	174128627	ZNF263	16.9592	-
chr1	174128607	174128621	EGR1	15.6154	+
chr1	174128607	174128617	KLF5	13.4898	+
chr1	174128608	174128624	EGR4	10.8182	+
chr1	174128609	174128620	E2F6	13.0172	-
chr1	174128609	174128627	EWSR1-FLI1	-9.85526	-
chr1	174128618	174128629	Gabpa	10.5246	-
chr1	174128619	174128630	ELK4	11.5636	+
chr1	174128637	174128655	EWSR1-FLI1	-10.6316	-
chr1	174128641	174128651	MZF1(var.2)	11.6869	-
chr1	174128643	174128653	KLF5	14.2653	+
chr1	174128643	174128654	SP1	15.25	+
chr1	174128659	174128674	NR2C2	11.6143	-
chr1	174129095	174129112	Rarg(var.2)	-4.45455	-
chr1	174129097	174129112	Nr2f6(var.2)	-7.31429	-
chr1	174129097	174129113	Rarb	-3.43103	-
chr1	174129107	174129128	MAFG	12.1429	-
chr1	174129114	174129127	TFAP2A(var.3)	11.6557	-
chr1	174129114	174129127	TFAP2B(var.3)	11.2459	+
chr1	174129114	174129127	TFAP2C(var.3)	11.4655	-
chr1	174129126	174129140	ZIC1	11.1489	+
chr1	174129126	174129141	ZIC4	13.9636	+
chr1	174129141	174129152	RUNX1	11.569	+
chr1	174129147	174129157	Ascl2	10.9571	+
chr1	174129178	174129190	HINFP	10.3485	+
chr1	174129183	174129195	ZBTB7B	12.8276	-
chr1	174129183	174129195	ZBTB7C	12.0968	-
chr1	174129184	174129196	ZBTB7A	12.7714	-
chr1	174129186	174129206	RREB1	8.6789	-
chr1	174129186	174129203	SP4	3.07273	-
chr1	174417025	174417045	RREB1	9.16514	+
chr1	174417026	174417046	RREB1	8.01835	+
chr1	174417028	174417048	RREB1	16.1835	+
chr1	174417029	174417044	NR2C2	10.0429	-
chr1	174417029	174417049	RREB1	19.1101	+
chr1	174417030	174417045	EGR3	5.77586	+
chr1	174417030	174417046	EGR4	11.3091	+
chr1	174417030	174417050	RREB1	7.27523	+
chr1	174417031	174417051	RREB1	8.84404	+
chr1	174417032	174417046	PLAG1	13.3878	-
chr1	174417032	174417052	RREB1	9.47706	+
chr1	174417033	174417044	KLF16	14.6724	+
chr1	174417033	174417053	RREB1	6.42202	+
chr1	174417033	174417044	SP1	15.8462	+
chr1	174417033	174417048	SP2	16.5517	+
chr1	174417033	174417044	SP3	14.3659	+
chr1	174417033	174417045	SP8	12.4079	+
chr1	174417034	174417049	EGR3	7.10345	+
chr1	174417035	174417046	KLF16	14.4655	+
chr1	174417035	174417046	SP3	13.2033	+
chr1	174417036	174417051	EGR3	10.6379	+
chr1	174417036	174417052	EGR4	11.1455	+
chr1	174417036	174417046	ZNF740	12.3853	+
chr1	174417038	174417048	ZNF740	13.156	+
chr1	174417039	174417050	E2F4	12.3793	-
chr1	174417058	174417066	TBX5	10.4138	+
chr1	174417113	174417124	Myog	11.5102	-
chr1	174417113	174417124	Tcf12	11.2653	-
chr1	174417114	174417127	Myod1	11.0204	+
chr1	174417114	174417124	NHLH1	12.2931	-
chr1	174417114	174417124	TFAP4	11.6364	-
chr1	174417129	174417144	SOX21	1.34694	-
chr1	174417129	174417145	SOX4	-8.90909	-
chr1	174923375	174923388	ZBTB18	9.51429	-
chr1	174923376	174923386	FIGLA	12.4655	-
chr1	174923376	174923386	ID4	10.4098	-
chr1	174923376	174923385	SNAI2	11.3488	+
chr1	174923376	174923386	TCF3	11.8269	-
chr1	174923376	174923386	TCF4	11.3061	-
chr1	174923391	174923409	GATA1::TAL1	9.98182	+
chr1	174923394	174923404	SREBF1	16.5732	+
chr1	174923394	174923404	SREBF2	16.1798	-
chr1	174923404	174923418	Mecom	10.427	+
chr1	174923418	174923425	Nr2e3	12.8571	-
chr1	174923427	174923441	Stat4	13.2241	-
chr1	174923428	174923442	Rfx1	13.6552	+
chr1	174923430	174923441	STAT1	11.9455	-
chr1	174923430	174923441	STAT3	13.1633	-
chr1	174923436	174923453	NR3C1	5.63265	+
chr1	174923436	174923453	NR3C2	5.91489	-
chr1	174923439	174923449	Neurog1	10.8022	-
chr1	174923439	174923449	OLIG2	11.3621	+
chr1	174923439	174923449	OLIG3	11.7414	-
chr1	174923447	174923458	STAT1	13.6727	+
chr1	174923447	174923458	STAT3	12.4898	+
chr1	174923447	174923461	Stat4	12.7931	+
chr1	174923448	174923459	Stat5a::Stat5b	15	-
chr1	174923462	174923473	Spz1	11.8545	-
chr1	174923463	174923477	Stat4	13.6379	-
chr1	174923465	174923476	Stat5a::Stat5b	12.3673	+
chr1	174923466	174923477	STAT1	12.1818	-
chr1	174923466	174923477	STAT3	11.551	-
chr1	174968482	174968493	Gabpa	11.2787	-
chr1	174968483	174968494	ELK4	11.6545	+
chr1	174968484	174968494	ETV5	11.4909	-
chr1	174968500	174968516	Rarb	-3.5	+
chr1	174968501	174968517	Rarg	1.42857	+
chr1	174968503	174968513	Mitf	12.5918	+
chr1	174968503	174968514	USF1	12.1633	-
chr1	174968504	174968514	TFE3	10.8571	-
chr1	174968541	174968556	JUND(var.2)	13.8723	+
chr1	174968542	174968555	JUN	12.7959	+
chr1	174968543	174968556	ATF4	11.7049	+
chr1	174968543	174968557	ATF7	10.0143	-
chr1	174968543	174968557	BATF3	7.93939	+
chr1	174968544	174968552	Atf3	12.8197	+
chr1	174968544	174968556	Creb5	10.2727	+
chr1	174968544	174968556	JDP2(var.2)	11	+
chr1	174968546	174968554	CREB1	12.4234	+
chr1	174968551	174968565	CREB3L1	8.13636	+
chr1	174968576	174968590	ATF7	7.02857	+
chr1	174968576	174968590	BATF3	8.31818	+
chr1	174968576	174968590	CREB3	12.8429	-
chr1	174968577	174968585	Atf3	12.3443	+
chr1	174968577	174968591	XBP1	11.3269	-
chr1	174968578	174968586	Atf1	11.2459	+
chr1	174968579	174968587	CREB1	11.5676	+
chr1	174992535	174992546	YY2	13.2121	+
chr1	174992536	174992548	YY1	18.1923	-
chr1	174992574	174992589	FOXA1	11.2041	+
chr1	174992576	174992588	FOXC2	10.8317	-
chr1	174992577	174992588	FOXB1	11.7308	-
chr1	174992577	174992588	FOXC1	11.08	-
chr1	174992578	174992590	Foxa2	12.53	+
chr1	174992604	174992619	SP2	17.8966	-
chr1	174992605	174992620	Klf12	13.8033	-
chr1	174992605	174992622	SP4	18.3455	-
chr1	174992606	174992620	KLF14	15	-
chr1	174992607	174992619	SP8	14.5658	-
chr1	174992608	174992619	KLF16	15.8276	-
chr1	174992608	174992619	SP1	17.8077	-
chr1	174992608	174992619	SP3	14.374	-
chr1	174992608	174992622	Zfx	16.1364	+
chr1	174992609	174992620	Klf1	12.3485	-
chr1	174992609	174992619	Klf4	16.1837	+
chr1	174992609	174992619	KLF5	17	-
chr1	174992622	174992636	ZIC1	7.82979	+
chr1	174992622	174992637	ZIC4	11.2182	+
chr1	174992625	174992636	TFAP2A	15.7091	-
chr1	174992625	174992636	TFAP2B(var.2)	15.8	-
chr1	174992625	174992636	TFAP2C(var.2)	14.7885	-
chr1	174992626	174992643	SP4	4.61818	-
chr1	174992630	174992640	KLF5	13.8163	-
chr1	175003065	175003085	PPARG	7.2	+
chr1	175003106	175003118	TFAP2A(var.2)	11.0364	+
chr1	175003106	175003118	TFAP2B	10.7273	+
chr1	175003106	175003118	TFAP2C	10.6531	+
chr1	175003107	175003118	TFAP2A	16.5455	+
chr1	175003107	175003118	TFAP2B(var.2)	17.0727	+
chr1	175003107	175003118	TFAP2C(var.2)	16.3462	+
chr1	175003142	175003153	Myog	10.7551	-
chr1	175003142	175003154	PKNOX1	6.77551	-
chr1	175003142	175003154	PKNOX2	5.4918	-
chr1	175003142	175003153	Tcf12	10.6327	-
chr1	175003142	175003154	TGIF1	2.76923	-
chr1	175003142	175003154	TGIF2	9.14679	-
chr1	175003142	175003155	ZBTB18	8.72857	-
chr1	175003142	175003151	ZEB1	14.4	+
chr1	175003143	175003153	FIGLA	11.6897	+
chr1	175003143	175003153	ID4	14	+
chr1	175003143	175003153	TCF3	12.8077	+
chr1	175003143	175003153	TCF4	13.6327	+
chr1	175003144	175003153	SNAI2	12.814	-
chr1	175003147	175003155	MEIS2	13.5246	-
chr1	175003147	175003155	MEIS3	12.3846	-
chr1	175003148	175003155	MEIS1	10.3111	-
chr1	175003182	175003189	SPIB	11.2333	-
chr1	175036879	175036890	STAT1	9.87273	+
chr1	175036879	175036890	STAT3	13.449	+
chr1	175036879	175036893	Stat4	14.0862	+
chr1	175036881	175036899	EWSR1-FLI1	-3.59211	+
chr1	175036946	175036958	ELF4	8.60656	+
chr1	175036991	175037012	REST	9.12245	+
chr1	175036994	175037009	Nr5a2	10.4655	+
chr1	175162092	175162104	JDP2(var.2)	7.57143	+
chr1	175162109	175162121	ELF4	8.45902	-
chr1	175162109	175162123	SPI1	5.69091	-
chr1	175162166	175162178	TFAP2A(var.2)	10.8909	+
chr1	175162166	175162178	TFAP2B	10.6364	+
chr1	175162179	175162194	Znf423	7.92135	+
chr1	175162194	175162209	Nr5a2	15.1034	-
chr1	175162196	175162208	TFAP2A(var.2)	10.7455	-
chr1	175162196	175162208	TFAP2B	11.0364	-
chr1	175162196	175162208	TFAP2C	11.4286	-
chr1	175162197	175162208	TFAP2A	12.5091	-
chr1	175162197	175162208	TFAP2B(var.2)	12	-
chr1	175162197	175162208	TFAP2C(var.2)	11.25	-
chr1	175162198	175162215	Gmeb1	11.2368	-
chr1	175224748	175224759	FOS	12.4255	-
chr1	175224748	175224759	JUND	12.3617	-
chr1	175224748	175224759	NFE2	10.0204	+
chr1	175224749	175224760	FOSL2	11.2727	-
chr1	175224749	175224760	JUNB	11.551	-
chr1	175224749	175224763	JUN(var.2)	11.75	-
chr1	175224749	175224764	MAF::NFE2	7.91803	+
chr1	175224756	175224766	SREBF1	11.7439	+
chr1	175224756	175224766	SREBF2	13.5056	-
chr1	175224757	175224765	MGA	11.3939	-
chr1	175224766	175224778	MEF2B	6.78182	+
chr1	175224781	175224793	MEF2A	7.90323	+
chr1	175224793	175224804	FOXB1	13.6154	+
chr1	175224793	175224804	FOXC1	13.52	+
chr1	175224825	175224835	Sox6	11.9	-
chr1	175224872	175224879	MEIS1	10.3111	-
chr1	175712703	175712720	Ar	7.56897	-
chr1	175712722	175712736	CREB3	11.2286	-
chr1	175712730	175712748	EWSR1-FLI1	-10.7237	+
chr1	175712756	175712768	Tcf7	9.93548	-
chr1	175712762	175712775	SMAD2::SMAD3::SMAD4	12.459	+
chr1	175834589	175834599	Sox6	13.6	+
chr1	175834589	175834598	SOX9	11.1829	+
chr1	175834604	175834619	Pou5f1::Sox2	10.4839	+
chr1	175834607	175834623	Pou2f3	14.4268	+
chr1	175834608	175834622	POU1F1	13.0517	+
chr1	175834608	175834620	POU2F1	15.18	+
chr1	175834608	175834621	POU3F3	13.84	+
chr1	175834609	175834622	POU2F2	15.5172	-
chr1	175834609	175834621	POU3F1	15.5663	+
chr1	175834609	175834621	POU3F2	16.0161	+
chr1	175834610	175834619	POU3F4	15.5714	+
chr1	175834610	175834619	POU5F1B	14.4602	+
chr1	175834648	175834662	Zfx	10.1515	+
chr1	175834656	175834677	MAFG	10.7041	+
chr1	175889654	175889669	NR2C2	8.62857	+
chr1	175889654	175889669	Pparg::Rxra	12.9099	+
chr1	175889660	175889675	PRDM1	9.65455	+
chr1	175889660	175889675	STAT1::STAT2	11.4697	-
chr1	175889663	175889680	RARA::RXRA	9.13265	+
chr1	175889663	175889680	RARA(var.2)	6.83607	+
chr1	175889663	175889680	Rarb(var.2)	2.98485	+
chr1	175889724	175889736	Foxa2	11.01	-
chr1	175889726	175889738	FOXC2	12.0792	+
chr1	175889727	175889738	FOXP2	11.3788	+
chr1	175891485	175891497	HES7	3.67241	-
chr1	175891498	175891508	Mitf	10.398	+
chr1	175891498	175891509	USF1	14.7959	-
chr1	175891498	175891509	USF2	15.1429	-
chr1	175891499	175891509	TFEB	10.7885	+
chr1	175891499	175891509	TFEC	11.5366	+
chr1	175891504	175891525	IRF1	9.62903	-
chr1	175891508	175891523	PRDM1	10.9818	+
chr1	175891531	175891544	SMAD2::SMAD3::SMAD4	12.918	-
chr1	175891532	175891541	NFIX	10.234	+
chr1	175891539	175891554	MEF2C	15.2373	-
chr1	175891540	175891552	MEF2A	14.3387	-
chr1	175891540	175891552	MEF2B	11.7273	-
chr1	175891540	175891552	MEF2D	12.1455	-
chr1	175891548	175891561	ZBTB18	10.4143	-
chr1	175891557	175891571	Rfx1	9.37931	+
chr1	175891592	175891607	Pou5f1::Sox2	15.4919	-
chr1	175902762	175902778	Hoxd3	11.8182	-
chr1	175902764	175902774	MNX1	10.5821	+
chr1	175902784	175902799	FOXP1	13.3521	+
chr1	175902798	175902811	HSF1	17.5738	-
chr1	175902798	175902811	HSF2	17.4	-
chr1	175902798	175902811	HSF4	16.6585	-
chr1	175902803	175902816	HSF2	8.43636	+
chr1	175902808	175902826	RARA	-10.0455	-
chr1	175902811	175902827	Rarb	-3.93103	-
chr1	175902815	175902828	NR2F1	12.3469	-
chr1	175902817	175902828	ESRRB	11.0345	-
chr1	175902818	175902828	Esrrg	12.7551	-
chr1	175902818	175902826	NR4A2	11.7475	-
chr1	175902821	175902835	SPI1	7	-
chr1	175902821	175902835	SPIC	11.3803	-
chr1	175902822	175902843	IRF1	11.6452	+
chr1	175902827	175902842	FOXP1	11.5775	-
chr1	175902837	175902852	FOXP1	11.3099	-
chr1	175902873	175902883	Sox3	12.2069	+
chr1	175902873	175902883	Sox6	12.1571	+
chr1	175902884	175902895	HOXA10	10.6038	+
chr1	175902885	175902894	CDX1	10.8113	+
chr1	175902885	175902895	HOXA13	11.5	+
chr1	175902885	175902895	Hoxd9	10.9861	+
chr1	176176620	176176640	RREB1	12.6239	-
chr1	176176652	176176668	GLIS1	-10.2115	-
chr1	176176683	176176694	NRF1	19.2727	-
chr1	176176684	176176695	NRF1	15.9455	+
chr1	176176688	176176700	HES5	2.75862	-
chr1	176176688	176176700	HES7	3.08621	+
chr1	176176689	176176699	Hes1	10.2867	-
chr1	176176689	176176699	Tcfl5	11.3548	-
chr1	176176694	176176708	MTF1	6.04878	-
chr1	176176700	176176711	NRF1	10.0364	-
chr1	176176701	176176713	HINFP	16.1667	-
chr1	176176732	176176746	GLIS2	9.06557	+
chr1	176176732	176176743	TFAP2A	13.0182	+
chr1	176176732	176176743	TFAP2B(var.2)	11.2364	+
chr1	176176732	176176743	TFAP2C(var.2)	11.6154	+
chr1	176176752	176176763	NRF1	15.2182	-
chr1	176176764	176176779	MAF::NFE2	8.72131	-
chr1	176176768	176176783	Nfe2l2	9.45455	-
chr1	176176773	176176790	PAX1	10.8364	+
chr1	176176773	176176781	Pax2	10.2667	+
chr1	176176773	176176790	PAX9	5.81818	+
chr1	176176773	176176793	TBX19	16.0732	-
chr1	176176774	176176793	PAX5	10.5	-
chr1	176176775	176176791	T	15.1538	+
chr1	176176797	176176807	TEAD1	11.0806	+
chr1	176176797	176176807	TEAD4	11.7419	+
chr1	176176798	176176806	TEAD3	12.1837	+
chr1	176176804	176176818	SPIC	11.1127	+
chr1	176176822	176176835	SMAD2::SMAD3::SMAD4	13.5082	+
chr1	176235659	176235675	Pou2f3	12.7561	+
chr1	176235660	176235674	POU1F1	16.7069	+
chr1	176235660	176235672	POU2F1	14.86	+
chr1	176235660	176235673	POU3F3	15.91	+
chr1	176235661	176235674	POU2F2	13.6897	-
chr1	176235661	176235673	POU3F1	14.9518	+
chr1	176235661	176235673	POU3F2	15.4839	+
chr1	176235662	176235671	POU3F4	13.1735	+
chr1	176235662	176235671	POU5F1B	12.8673	+
chr1	176235666	176235677	Arid3b	11	-
chr1	176235698	176235713	FOXP1	11.3099	-
chr1	176244871	176244886	FOXP1	11.3099	-
chr1	176244900	176244917	Hoxd8	10.381	-
chr1	176244906	176244922	POU4F2	7.58182	-
chr1	176432225	176432240	Pparg::Rxra	12.2162	-
chr1	176432230	176432245	Stat6	11.931	-
chr1	176432231	176432242	STAT3	11	-
chr1	176432231	176432242	Stat5a::Stat5b	11.3878	+
chr1	176432262	176432272	HMBOX1	11.5	+
chr1	176432281	176432293	YY1	9.75	+
chr1	176432298	176432311	TFAP2A(var.3)	10.459	-
chr1	176432298	176432311	TFAP2C(var.3)	9.15517	+
chr1	176432303	176432312	HIC2	11.3636	-
chr1	176432311	176432326	PRDM1	9.83636	-
chr1	177134007	177134017	Sox3	12.3793	+
chr1	177134007	177134017	Sox6	12.1143	+
chr1	177134012	177134023	Stat5a::Stat5b	12.0816	+
chr1	177134013	177134024	STAT1	10.8545	-
chr1	177134021	177134035	GATA2	12.7818	+
chr1	177134024	177134035	Gata1	12.7959	+
chr1	177134025	177134033	GATA3	12.6364	-
chr1	177134033	177134054	ZNF263	17.9796	+
chr1	177134034	177134049	PRDM1	14.1455	+
chr1	177134034	177134049	STAT1::STAT2	10.7424	-
chr1	177134041	177134057	EGR4	12.1818	-
chr1	177134041	177134062	ZNF263	16.4082	+
chr1	177134042	177134057	EGR3	11.4138	-
chr1	177134044	177134058	EGR1	19.0192	-
chr1	177134044	177134055	EGR2	9.36207	-
chr1	177134045	177134060	NR2C2	10.6	+
chr1	177134045	177134060	Pparg::Rxra	13.018	+
chr1	177134047	177134058	KLF16	14.3621	-
chr1	177134047	177134058	SP1	16.8654	-
chr1	177134047	177134058	SP3	13.5122	-
chr1	177134047	177134068	ZNF263	24.8776	+
chr1	177134048	177134058	KLF5	14.2041	-
chr1	177134050	177134060	MZF1(var.2)	13.3737	+
chr1	177134051	177134061	ZNF740	11.1743	-
chr1	177134064	177134082	EWSR1-FLI1	5.89474	+
chr1	177134065	177134079	SPI1	5.29091	+
chr1	177134065	177134079	SPIC	12.5775	+
chr1	177134068	177134086	EWSR1-FLI1	-6.52632	+
chr1	177134072	177134090	EWSR1-FLI1	-8.40789	+
chr1	177134087	177134108	IRF1	13.8226	-
chr1	177134091	177134105	SPI1	8.4	+
chr1	177134091	177134105	SPIC	11.7324	+
chr1	177134095	177134102	SPIB	11.2333	+
chr1	177134110	177134124	Bcl6	10.9839	-
chr1	177134111	177134126	Stat6	10.9483	+
chr1	177134114	177134125	Stat5a::Stat5b	12.2857	-
chr1	177134116	177134132	Rarb	-5.7931	+
chr1	177134118	177134129	Spz1	11.5545	+
chr1	177139976	177139987	Myog	11	-
chr1	177139976	177139991	SCRT1	6.62295	-
chr1	177139976	177139987	Tcf12	10.6735	-
chr1	177139977	177139987	ID4	13.0656	+
chr1	177139977	177139990	Myod1	10.8776	+
chr1	177139977	177139987	TCF3	12.3462	+
chr1	177139977	177139987	TCF4	12.2857	+
chr1	177139978	177139991	SCRT2	5.7377	-
chr1	177139978	177139987	SNAI2	11.907	-
chr1	177140005	177140020	NFYB	9.98077	-
chr1	177140012	177140021	NFIX	10.4681	+
chr1	177140013	177140022	Hic1	11.2115	+
chr1	177140023	177140036	POU2F2	11.7069	-
chr1	177140023	177140038	Pou5f1::Sox2	13.9194	-
chr1	177140032	177140053	IRF1	10.7903	-
chr1	177140036	177140051	PRDM1	12.4909	+
chr1	177140039	177140057	EWSR1-FLI1	-9.19737	+
chr1	177140060	177140074	GATA2	11.4182	+
chr1	177140062	177140071	SRY	11.0333	-
chr1	177140064	177140072	GATA5	10.4483	-
chr1	177140088	177140103	Bach1::Mafk	7.81579	+
chr1	177140091	177140106	MAF::NFE2	8.29508	+
chr1	177140093	177140112	CTCF	9.19672	+
chr1	177320621	177320639	MAFF	11.8444	+
chr1	177320622	177320637	MAFK	10.8667	+
chr1	177320661	177320678	NR1H2::RXRA	9.79775	-
chr1	177320663	177320677	Nr2f6	17.0455	-
chr1	177320663	177320678	Pparg::Rxra	16.6216	-
chr1	177320663	177320677	Rxra	13.3171	-
chr1	177320663	177320677	RXRB	12.4909	-
chr1	177320663	177320677	RXRG	11.2766	-
chr1	177320665	177320680	Nfe2l2	12.4697	+
chr1	177320696	177320706	TEAD1	13.129	+
chr1	177320696	177320706	TEAD4	12.6613	+
chr1	177320697	177320705	TEAD3	13.2041	+
chr1	177320708	177320720	TFAP2A(var.2)	12.4364	-
chr1	177320708	177320720	TFAP2B	11.9455	-
chr1	177320708	177320720	TFAP2C	12.0306	-
chr1	177320724	177320737	Myod1	13.1224	-
chr1	177320727	177320738	Myog	12.4898	+
chr1	177320727	177320737	NHLH1	14.3621	-
chr1	177320727	177320738	Tcf12	11.6939	+
chr1	177320727	177320737	TCF4	11.3878	+
chr1	177320734	177320749	HNF4G	10.0577	-
chr1	177455085	177455100	STAT1::STAT2	11.4697	-
chr1	177455087	177455108	IRF1	11.9355	-
chr1	177455102	177455112	Gfi1	10.8659	-
chr1	177455120	177455134	FOXF2	12.4222	+
chr1	177455155	177455169	Mecom	7.70787	+
chr1	177481378	177481393	Klf12	9.72131	-
chr1	177481378	177481395	SP4	3.69091	-
chr1	177481381	177481392	SP3	12.2927	-
chr1	177481382	177481393	Klf1	13.1818	-
chr1	177481382	177481392	Klf4	13.2347	+
chr1	177481382	177481392	KLF5	13.5714	-
chr1	177481400	177481414	JUN(var.2)	12.1346	+
chr1	177481402	177481413	BATF::JUN	12.7692	+
chr1	177481403	177481414	FOSL2	12.3818	+
chr1	177481403	177481414	JUNB	13.2041	+
chr1	177481404	177481415	FOS	11.2766	+
chr1	177481404	177481415	FOSL1	13.8727	+
chr1	177481404	177481415	JUND	12.383	+
chr1	177481405	177481414	JDP2	9	-
chr1	177481405	177481419	JUN(var.2)	10.5192	-
chr1	177481405	177481420	MAF::NFE2	8.08197	+
chr1	177481406	177481413	FOS::JUN	11.9703	+
chr1	177481419	177481429	NFAT5	12.3871	+
chr1	177481419	177481429	NFATC1	11.1382	+
chr1	177481419	177481429	NFATC3	11.7273	+
chr1	177481420	177481432	E2F8	7.07317	+
chr1	177481420	177481427	NFATC2	12.2022	+
chr1	177481459	177481475	E2F2	7.02439	+
chr1	177481472	177481484	INSM1	9.76531	-
chr1	177481493	177481500	Nr2e3	12.8571	+
chr1	177669594	177669608	ONECUT3	9.20225	+
chr1	177669600	177669617	Hoxd8	10.9405	+
chr1	177669602	177669612	Dlx1	10.8772	-
chr1	177669605	177669620	JUND(var.2)	10.0638	+
chr1	177669700	177669712	INSM1	9.80612	-
chr1	177669701	177669711	MZF1(var.2)	11.6667	-
chr1	177953395	177953409	ZIC1	9.14894	+
chr1	177953395	177953410	ZIC4	10.8364	+
chr1	177953398	177953415	Rhox11	10.5789	+
chr1	177953409	177953422	Myod1	11.9388	-
chr1	177953410	177953424	Tcf21	5.88158	+
chr1	177953411	177953423	PKNOX1	4.10204	+
chr1	177953411	177953423	PKNOX2	6.47541	+
chr1	177953411	177953423	TGIF1	2.36538	-
chr1	177953411	177953423	TGIF2	7.94495	+
chr1	177953411	177953424	ZBTB18	11.9	-
chr1	177953412	177953422	MSC	10.3049	-
chr1	177953412	177953423	Myog	12.3878	+
chr1	177953412	177953423	Tcf12	12.3061	+
chr1	177953412	177953422	TFAP4	10.1455	+
chr1	177953438	177953452	Rfx1	10.1034	-
chr1	177953438	177953452	XBP1	17.4231	+
chr1	177953439	177953453	CREB3	16.3429	+
chr1	177953439	177953453	CREB3L1	18.4394	+
chr1	177953441	177953450	Creb3l2	12.3933	+
chr1	177953445	177953456	Myog	13.4694	-
chr1	177953445	177953456	Tcf12	12.8571	-
chr1	177953451	177953460	THAP1	10.3553	+
chr1	177953463	177953484	MAFG	11.3673	-
chr1	177953473	177953483	Ascl2	11.8714	-
chr1	177953481	177953495	EBF1	9.40984	+
chr1	178041695	178041713	TP53	12.0816	+
chr1	178041695	178041713	TP73	7.90385	-
chr1	178041726	178041736	ALX3	10.3465	+
chr1	178041726	178041736	Barhl1	9.81132	-
chr1	178041726	178041736	Dlx1	9.81579	+
chr1	178041726	178041736	EN2	12.3729	+
chr1	178041726	178041736	ESX1	10.25	+
chr1	178041726	178041736	GBX1	12.4776	+
chr1	178041726	178041736	GBX2	11.8723	+
chr1	178041726	178041736	GSX1	9.60317	+
chr1	178041726	178041736	LBX2	11.5254	+
chr1	178041726	178041736	LHX2	11.1556	+
chr1	178041726	178041736	MIXL1	10.0208	+
chr1	178041727	178041735	BARX1	10.6981	+
chr1	178041727	178041735	BSX	10.6038	+
chr1	178041727	178041735	EN1	11.5424	+
chr1	178041727	178041735	ISX	11.7966	+
chr1	178041727	178041735	LHX9	10.7458	+
chr1	178041727	178041735	MSX1	11.6429	+
chr1	178041727	178041735	MSX2	12.1091	+
chr1	178041727	178041735	Msx3	11.8868	+
chr1	178041727	178041735	PRRX1	10.54	+
chr1	178041727	178041735	Prrx2	10.2832	+
chr1	178041727	178041735	RAX2	10.6106	+
chr1	178041727	178041735	SHOX	10.5248	-
chr1	178041727	178041735	Shox2	11.48	+
chr1	178041727	178041735	UNCX	10.1062	+
chr1	178041746	178041760	Bcl6	11.9355	+
chr1	178041746	178041757	STAT3	11.449	+
chr1	178041768	178041785	RARA::RXRA	10.449	-
chr1	178062746	178062757	Stat5a::Stat5b	11.898	-
chr1	178062752	178062767	SP2	14.4828	-
chr1	178062754	178062768	KLF14	10.8966	-
chr1	178062771	178062787	POU4F3	10.8504	-
chr1	178062801	178062812	TFAP2A	14.6545	-
chr1	178062801	178062812	TFAP2B(var.2)	15.2	-
chr1	178062801	178062812	TFAP2C(var.2)	14.5385	-
chr1	178062814	178062824	KLF5	13.0204	+
chr1	178062834	178062843	NKX2-8	11.2308	-
chr1	178062840	178062851	NRF1	10.8	-
chr1	178062842	178062852	Hes1	9.65734	+
chr1	178062868	178062881	ATF4	10.4426	-
chr1	178062876	178062889	SMAD2::SMAD3::SMAD4	10.9672	+
chr1	178062894	178062908	ZIC1	6.3617	+
chr1	178062894	178062909	ZIC4	9.6	+
chr1	178062906	178062920	EGR1	15.5385	+
chr1	178062909	178062923	EGR1	17.25	+
chr1	178062910	178062925	EGR3	5.24138	+
chr1	178062912	178062926	EGR1	17.25	+
chr1	178062913	178062928	EGR3	5.24138	+
chr1	178062915	178062929	EGR1	17.25	+
chr1	178062916	178062931	EGR3	6.84483	+
chr1	178062918	178062932	EGR1	15.5	+
chr1	178449092	178449102	MNX1	10.4478	+
chr1	178449093	178449103	Hoxd9	11.3472	+
chr1	178449094	178449101	Nkx2-5	9.9802	-
chr1	178449129	178449150	IRF1	9.70968	+
chr1	178449134	178449149	FOXP1	11.5775	-
chr1	178449138	178449159	IRF1	10.5484	+
chr1	178449144	178449159	FOXP1	12.7324	-
chr1	178449182	178449194	INSM1	12.7755	+
chr1	178482166	178482178	GLI2	10.431	+
chr1	178482166	178482178	ZBTB7B	9.68966	+
chr1	178482173	178482183	Myc	13.3455	+
chr1	178482174	178482185	GCM1	10.8776	+
chr1	178482183	178482200	ESR1	5.07576	-
chr1	178482184	178482199	ESR2	13.9231	-
chr1	178482184	178482200	Rarg	-1.16327	-
chr1	178482185	178482200	Nr2f6(var.2)	-6.57143	-
chr1	178482185	178482201	Rarb	-4.67241	-
chr1	178482189	178482202	NR2F1	10.7959	-
chr1	178482192	178482205	JUN	10.3878	-
chr1	178482192	178482200	NR4A2	12.3131	-
chr1	178482193	178482201	CREB1	11.3964	-
chr1	178482196	178482207	Myog	13.8367	-
chr1	178482196	178482207	Tcf12	13.9796	-
chr1	178482197	178482207	MSC	9.68293	-
chr1	178482197	178482210	Myod1	13.6327	+
chr1	178482197	178482207	NHLH1	10.5517	-
chr1	178482197	178482207	TFAP4	14.1273	-
chr1	178482212	178482220	Sox2	12.8852	-
chr1	178482221	178482238	ESR1	1.63636	-
chr1	178482222	178482237	ESR2	15.8077	+
chr1	178482225	178482242	RARA::RXRA	11.4796	-
chr1	178482225	178482242	RARA(var.2)	5.01639	-
chr1	178482230	178482239	THAP1	11.4474	+
chr1	178482231	178482248	RARA::RXRA	18.1939	-
chr1	178482231	178482248	RARA(var.2)	15.6066	-
chr1	178482231	178482248	Rarb(var.2)	17.0455	-
chr1	178482234	178482249	Nr5a2	11.7931	-
chr1	178482235	178482246	Esrra	8.52727	-
chr1	178482242	178482259	RARA(var.2)	5.60656	-
chr1	178482242	178482259	Rarb(var.2)	1.43939	-
chr1	178482242	178482252	RORA	11.2472	-
chr1	178482252	178482266	Rfx1	10.1034	-
chr1	178482274	178482294	RREB1	6.22936	-
chr1	178511853	178511868	Bach1::Mafk	7.25	-
chr1	178511866	178511880	PLAG1	9.06122	-
chr1	178511869	178511883	EGR1	16.5	+
chr1	178511869	178511880	SP3	12.3171	+
chr1	178511870	178511885	EGR3	17.6034	+
chr1	178511870	178511886	EGR4	13.8727	+
chr1	178511872	178511883	EGR2	14.8103	+
chr1	178511873	178511884	E2F4	10.1034	-
chr1	178511874	178511885	NRF1	10.6909	+
chr1	178511877	178511888	KLF16	12.8103	+
chr1	178511877	178511888	SP3	12.5854	+
chr1	178511878	178511893	EGR3	7.87931	+
chr1	178511879	178511890	NRF1	12.4182	-
chr1	178511880	178511891	EGR2	9.7069	+
chr1	178511880	178511894	ZIC1	6.89362	+
chr1	178511880	178511895	ZIC4	12.4727	+
chr1	178511881	178511892	E2F4	10.1552	-
chr1	178511883	178511896	TFAP2A(var.3)	12.082	-
chr1	178511883	178511896	TFAP2B(var.3)	10.623	+
chr1	178511883	178511896	TFAP2C(var.3)	11.3793	-
chr1	178511924	178511938	SPIC	12.4225	-
chr1	178511927	178511934	SPIB	11.2333	-
chr1	178511934	178511951	BCL6B	-18.3143	+
chr1	178548866	178548880	EBF1	16.6721	+
chr1	178548893	178548909	POU4F3	10.7874	-
chr1	178548895	178548910	HNF1A	10.4156	+
chr1	178548895	178548909	POU4F1	12.1496	-
chr1	178548903	178548918	IRF9	-3.78182	+
chr1	178548906	178548915	SRY	11.6222	+
chr1	178548915	178548930	Stat6	10.1034	-
chr1	178548918	178548930	ELF1	8.21818	+
chr1	178548919	178548930	ELF5	11.4364	+
chr1	178548919	178548930	ETV2	14.0328	+
chr1	178548920	178548930	ERF	12.3571	+
chr1	178548920	178548930	ERG	12.2545	+
chr1	178548920	178548930	ETS1	12.5517	+
chr1	178548920	178548930	FEV	10.8269	+
chr1	178548920	178548930	FLI1	12.0851	+
chr1	178548932	178548943	Nkx2-5(var.2)	11.7455	-
chr1	178548951	178548961	NKX2-3	12.3846	-
chr1	178548951	178548960	NKX2-8	11.75	-
chr1	178550653	178550664	Myog	11.8571	-
chr1	178550653	178550664	Tcf12	11.7755	-
chr1	178550653	178550662	ZEB1	11.3273	+
chr1	178550654	178550664	ID4	13.2787	+
chr1	178550654	178550667	Myod1	11.7143	+
chr1	178550654	178550664	TCF3	12.9231	+
chr1	178550654	178550664	TCF4	13.2857	+
chr1	178550655	178550668	SCRT2	6.29508	-
chr1	178550655	178550664	SNAI2	11.907	-
chr1	178550663	178550679	Pou2f3	11.061	-
chr1	178550664	178550677	POU2F2	15.4483	+
chr1	178550666	178550678	POU2F1	12.99	-
chr1	178550667	178550676	POU3F4	10.8571	-
chr1	178550667	178550676	POU5F1B	12.3186	-
chr1	178550739	178550755	RFX2	9.32857	+
chr1	178550739	178550755	RFX3	13.0303	+
chr1	178550739	178550755	RFX5	12.7759	+
chr1	178550740	178550754	EBF1	17.5902	-
chr1	178550740	178550754	Rfx1	12.6379	+
chr1	178550755	178550773	EWSR1-FLI1	-4.75	-
chr1	178550756	178550766	KLF5	12.2041	+
chr1	178550756	178550767	SP1	13.4808	+
chr1	178550756	178550771	SP2	13.2931	+
chr1	178550758	178550769	E2F6	14.7414	-
chr1	178550759	178550777	EWSR1-FLI1	-4.53947	-
chr1	178550759	178550780	ZNF263	16.898	-
chr1	178550760	178550771	SP1	13.5192	+
chr1	178550760	178550775	SP2	13.7931	+
chr1	178575251	178575261	REL	12.1212	-
chr1	178575262	178575281	PAX5	10.371	-
chr1	178575273	178575283	SREBF1	11.061	-
chr1	178575287	178575301	GLIS3	3.60606	+
chr1	178575287	178575302	ZIC4	10.0364	+
chr1	178575298	178575311	Myod1	14.9388	-
chr1	178575299	178575313	Tcf21	6.44737	+
chr1	178575300	178575311	Myog	12.4082	-
chr1	178575300	178575311	Tcf12	12.2449	-
chr1	178575301	178575311	Ascl2	13.7571	+
chr1	178575301	178575311	MSC	9.96341	-
chr1	178575301	178575314	Myod1	12.6531	+
chr1	178575301	178575312	Myog	13.5714	+
chr1	178575301	178575311	NHLH1	14.6207	+
chr1	178575301	178575312	Tcf12	13.4898	+
chr1	178575301	178575311	TFAP4	10.6364	+
chr1	178575312	178575327	MEF2C	13.7288	-
chr1	178575313	178575325	MEF2A	14	-
chr1	178575313	178575325	MEF2B	11.8182	-
chr1	178575313	178575325	MEF2D	12.2727	-
chr1	178575342	178575351	Nr2e1	12.0968	-
chr1	178575363	178575383	RREB1	10.0092	+
chr1	178575366	178575379	EOMES	11.5488	-
chr1	178575368	178575379	Klf1	11.3788	+
chr1	178575368	178575379	TBX2	11.0182	-
chr1	178575368	178575379	TBX20	13.0455	-
chr1	178575369	178575379	TBX21	12.2364	-
chr1	178575370	178575378	MGA	12.7727	-
chr1	178575370	178575378	TBX1	11.8776	-
chr1	178575370	178575378	TBX15	11.75	-
chr1	178575370	178575378	TBX4	11.0408	-
chr1	178575370	178575378	TBX5	11.2241	-
chr1	178661939	178661949	Hand1::Tcf3	11.9888	+
chr1	178661980	178661995	NR2C2	9.24286	+
chr1	178661997	178662008	YY2	10.7576	+
chr1	178662004	178662019	ESR2	12.2115	+
chr1	178662013	178662025	TFAP2A(var.2)	12.0364	-
chr1	178662013	178662025	TFAP2B	12.3273	-
chr1	178662013	178662025	TFAP2C	12.4694	-
chr1	178694291	178694308	SP4	5.01818	+
chr1	178694293	178694307	KLF14	8.34483	+
chr1	178694294	178694304	KLF5	13.8163	+
chr1	178694294	178694309	SP2	15.8276	+
chr1	178694296	178694313	SP4	8.05455	+
chr1	178694299	178694310	KLF16	12.2931	+
chr1	178694299	178694309	Klf4	12.5306	-
chr1	178694299	178694311	SP8	13.6316	+
chr1	178694311	178694323	HES5	1.34483	+
chr1	178694312	178694322	Hes1	10.2867	-
chr1	178694312	178694322	Tcfl5	11.3548	-
chr1	178694313	178694324	NRF1	10.5455	+
chr1	178694315	178694334	CTCF	8.34426	-
chr1	178694315	178694330	EGR3	8.27586	+
chr1	178694315	178694331	EGR4	10.5455	+
chr1	178694316	178694327	NRF1	12.4182	-
chr1	178694317	178694328	EGR2	9.7069	+
chr1	178694318	178694329	E2F4	9.93103	-
chr1	178694326	178694338	HINFP	13.8485	+
chr1	178694342	178694356	EGR1	12.8462	+
chr1	178694342	178694353	KLF16	12.2586	+
chr1	178694342	178694352	Klf4	12.7041	-
chr1	178694342	178694352	KLF5	14.7755	+
chr1	178694342	178694353	SP3	12.7561	+
chr1	178694343	178694358	ZIC3	8.52857	+
chr1	178694354	178694366	HINFP	14.7576	-
chr1	178694381	178694400	CTCF	9.96721	-
chr1	178694386	178694399	TFAP2A(var.3)	10.7869	-
chr1	178694386	178694399	TFAP2B(var.3)	9.19672	-
chr1	178694386	178694399	TFAP2C(var.3)	9.34483	-
chr1	178694396	178694411	EGR3	5.51724	-
chr1	178694398	178694412	EGR1	15.2692	-
chr1	178694399	178694414	EGR3	5.24138	-
chr1	178694401	178694415	EGR1	17.25	-
chr1	178694402	178694417	EGR3	5.24138	-
chr1	178694404	178694418	EGR1	17.25	-
chr1	178694407	178694421	EGR1	14.7885	-
chr1	178695400	178695410	TFCP2	10.9394	-
chr1	178695403	178695420	BCL6B	-12.2286	-
chr1	178695407	178695418	STAT1	9.67273	+
chr1	178695407	178695418	STAT3	13	+
chr1	178695411	178695418	NFATC2	12.2022	-
chr1	178695419	178695430	HOXD12	10.1475	+
chr1	178695420	178695431	Spz1	10.6818	-
chr1	178695437	178695452	HNF1A	11.8701	+
chr1	178695438	178695451	HNF1B	11.197	+
chr1	178695439	178695454	Nr2f6(var.2)	-4.44286	-
chr1	178695449	178695460	E2F4	11.3448	-
chr1	178695451	178695461	Klf4	12.8367	-
chr1	178695451	178695461	KLF5	15.102	+
chr1	178695451	178695462	SP1	14.6923	+
chr1	178695451	178695466	SP2	14.6207	+
chr1	178695451	178695462	SP3	13.3252	+
chr1	178695462	178695478	GLIS1	-3	+
chr1	178695463	178695477	GLIS2	7.22951	+
chr1	178695463	178695473	ZNF740	11.1743	+
chr1	178695464	178695474	MZF1(var.2)	12.5758	-
chr1	178840136	178840147	RUNX1	12.1552	+
chr1	178840143	178840155	Tcf7	9.14516	-
chr1	178840151	178840164	SMAD2::SMAD3::SMAD4	16.4262	+
chr1	178840157	178840165	Mycn	11.6557	+
chr1	178840178	178840188	Ascl2	12.3	+
chr1	178840179	178840196	RARA::RXRA	9.39796	-
chr1	178840189	178840203	RORA(var.2)	13.5393	-
chr1	178840190	178840200	RORA	13.0337	-
chr1	178840252	178840262	SREBF2	10.4382	-
chr1	178901230	178901244	Zfx	10.303	-
chr1	178901231	178901245	EBF1	11.7869	-
chr1	178901238	178901249	Spz1	11.5273	+
chr1	178901244	178901261	SP4	12.5818	+
chr1	178901245	178901263	KLF13	5.39655	+
chr1	178901246	178901257	Klf1	15.4242	+
chr1	178901246	178901261	Klf12	16.2951	+
chr1	178901246	178901260	KLF14	11.9828	+
chr1	178901247	178901258	KLF16	14.1207	+
chr1	178901247	178901257	Klf4	16.051	-
chr1	178901247	178901257	KLF5	14.551	+
chr1	178901247	178901258	SP3	14.6585	+
chr1	178901247	178901259	SP8	12.6842	+
chr1	178901258	178901273	Znf423	6.14607	+
chr1	178901259	178901273	EBF1	12.623	-
chr1	178901260	178901274	PLAG1	6.52041	-
chr1	178901261	178901273	TFAP2A(var.2)	11.4727	+
chr1	178901261	178901273	TFAP2B	11.2727	-
chr1	178901261	178901273	TFAP2C	11.3776	-
chr1	178901308	178901323	HNF4G	10.9808	-
chr1	178901320	178901331	HOXC13	10.0806	+
chr1	178901334	178901344	Hand1::Tcf3	11.382	-
chr1	178901341	178901350	SRY	10.9111	-
chr1	178903849	178903859	SREBF1	11.0244	+
chr1	178903850	178903858	MGA	11.3939	-
chr1	178903872	178903886	GATA2	14.9273	+
chr1	178903874	178903883	SRY	11.0333	-
chr1	178903875	178903886	Gata1	10.6531	+
chr1	178903876	178903887	Gata4	11.2069	+
chr1	178903876	178903884	GATA5	10.4483	-
chr1	178903910	178903918	Dux	12.0656	-
chr1	178903967	178903986	Nr1h3::Rxra	11.5161	+
chr1	178987167	178987182	ESR2	10.9423	-
chr1	178987174	178987189	Nr5a2	13.2586	-
chr1	178987175	178987186	Esrra	6.78182	-
chr1	178987175	178987185	Esrrg	10.4694	-
chr1	178987182	178987195	ZBTB18	12.5571	-
chr1	178987184	178987192	Bhlha15	11.918	-
chr1	178987191	178987202	FOS	12.4894	-
chr1	178987191	178987202	FOSL1	10.6909	+
chr1	178987191	178987202	JUND	12.6383	-
chr1	178987191	178987202	NFE2	9.59184	+
chr1	178987192	178987203	FOSL2	11.2727	-
chr1	178987192	178987201	JDP2	9.91379	+
chr1	178987192	178987203	JUNB	11.551	-
chr1	178987192	178987207	MAF::NFE2	7.68852	+
chr1	178987195	178987210	LEF1	10.9516	+
chr1	178987195	178987207	Tcf7	12.3871	+
chr1	178987195	178987209	TCF7L2	13.0182	+
chr1	178994870	178994885	Pparg::Rxra	11.1441	+
chr1	178994877	178994892	NR2C2	10.7571	+
chr1	178994878	178994894	Vdr	5.16393	+
chr1	178994880	178994894	GLIS2	7.16393	-
chr1	178994903	178994920	RARA(var.2)	2.21311	+
chr1	178994904	178994923	CTCF	9.21311	+
chr1	178994912	178994931	CTCF	9.11475	-
chr1	178994915	178994929	ZIC1	9.42553	+
chr1	178994915	178994930	ZIC4	13.5455	+
chr1	178994921	178994936	Klf12	7.7541	-
chr1	178994923	178994935	SP8	12.7237	-
chr1	178994924	178994940	EGR4	15.6364	-
chr1	178994924	178994935	SP3	12.7642	-
chr1	178994925	178994940	EGR3	16.9483	-
chr1	178994925	178994936	Klf1	12.1364	-
chr1	178994925	178994935	Klf4	13.3469	+
chr1	178994925	178994935	KLF5	14.3061	-
chr1	178994926	178994937	E2F4	11.3448	+
chr1	178994926	178994941	SP2	21.931	-
chr1	178994927	178994941	EGR1	21.8269	-
chr1	178994927	178994938	EGR2	12.5517	-
chr1	178994927	178994942	Klf12	12	-
chr1	178994927	178994944	SP4	16.0909	-
chr1	178994928	178994942	KLF14	15.1724	-
chr1	178994930	178994941	KLF16	18.2414	-
chr1	178994930	178994941	SP1	19.1538	-
chr1	178994930	178994941	SP3	15.9837	-
chr1	178994931	178994942	Klf1	12.3485	-
chr1	178994931	178994941	Klf4	16.1837	+
chr1	178994931	178994941	KLF5	17	-
chr1	178994952	178994970	NFYA	10.3049	+
chr1	178994956	178994966	Gfi1	10.9024	-
chr1	178994964	178994976	TFAP2A(var.2)	11.8364	-
chr1	178994964	178994976	TFAP2B	10.6727	-
chr1	178994964	178994976	TFAP2C	10.602	-
chr1	178994970	178994981	NRF1	15.4364	-
chr1	179051112	179051127	Bach1::Mafk	7.38158	-
chr1	179051135	179051151	RFX2	12.6	-
chr1	179051135	179051151	RFX3	14.6667	-
chr1	179051135	179051151	RFX4	15.303	-
chr1	179051135	179051151	RFX5	14.1724	-
chr1	179051136	179051150	Rfx1	16.8966	+
chr1	179051184	179051201	Rarg(var.2)	-6.56364	-
chr1	179051186	179051205	PAX5	13.871	-
chr1	179051198	179051209	TFAP2A	13.2182	+
chr1	179051198	179051209	TFAP2B(var.2)	12.9091	+
chr1	179051198	179051209	TFAP2C(var.2)	12.8077	+
chr1	179198764	179198779	EGR3	6.43103	+
chr1	179198766	179198780	EGR1	14.5769	+
chr1	179198767	179198782	EGR3	5.24138	+
chr1	179198769	179198783	EGR1	17.25	+
chr1	179198770	179198785	EGR3	5.24138	+
chr1	179198772	179198786	EGR1	17.25	+
chr1	179198773	179198788	EGR3	5.24138	+
chr1	179198775	179198789	EGR1	17.25	+
chr1	179198776	179198791	EGR3	6.84483	+
chr1	179198778	179198792	EGR1	15.5	+
chr1	179198784	179198798	EGR1	15.7308	+
chr1	179198787	179198801	EGR1	16	+
chr1	179198788	179198803	EGR3	8.46552	+
chr1	179198788	179198804	EGR4	10.6545	+
chr1	179198794	179198805	YY2	12.1061	+
chr1	179198795	179198807	YY1	17.4423	-
chr1	179198806	179198818	ZBTB7B	10.069	+
chr1	179198806	179198818	ZBTB7C	10.6452	+
chr1	179198831	179198848	NR3C2	3.93617	+
chr1	179198842	179198853	E2F4	15.7586	-
chr1	179198842	179198853	E2F6	16.2414	-
chr1	179198843	179198857	KLF14	8.91379	+
chr1	179198844	179198855	KLF16	12.5862	+
chr1	179198844	179198855	SP1	15.9038	+
chr1	179198844	179198859	SP2	19.0862	+
chr1	179198844	179198855	SP3	12.1382	+
chr1	179198847	179198867	RREB1	7.77064	+
chr1	179198847	179198859	ZBTB7B	10.0517	+
chr1	179198847	179198859	ZBTB7C	11.3065	+
chr1	179198848	179198863	NR2C2	14.0429	-
chr1	179198848	179198865	SP4	2.65455	+
chr1	179198849	179198860	E2F4	11.7414	-
chr1	179198850	179198864	KLF14	9.53448	+
chr1	179198850	179198870	RREB1	8.87156	+
chr1	179198851	179198862	KLF16	16.6552	+
chr1	179198851	179198861	Klf4	12.8367	-
chr1	179198851	179198861	KLF5	15.102	+
chr1	179198851	179198862	SP1	17.9038	+
chr1	179198851	179198866	SP2	19.8448	+
chr1	179198851	179198862	SP3	15.7398	+
chr1	179198851	179198863	SP8	15.4211	+
chr1	179198854	179198874	RREB1	7.77064	+
chr1	179198854	179198866	ZBTB7B	10.0517	+
chr1	179198854	179198866	ZBTB7C	11.3065	+
chr1	179198855	179198870	NR2C2	14.0429	-
chr1	179198855	179198872	SP4	2.65455	+
chr1	179198856	179198867	E2F4	11.7414	-
chr1	179198857	179198871	KLF14	9.53448	+
chr1	179198858	179198869	KLF16	16.6552	+
chr1	179198858	179198868	Klf4	12.8367	-
chr1	179198858	179198868	KLF5	15.102	+
chr1	179198858	179198869	SP1	17.9038	+
chr1	179198858	179198873	SP2	19.8448	+
chr1	179198858	179198869	SP3	15.7398	+
chr1	179198858	179198870	SP8	15.4211	+
chr1	179198861	179198873	ZBTB7B	10.0517	+
chr1	179198861	179198873	ZBTB7C	11.3065	+
chr1	179198862	179198877	NR2C2	9.02857	-
chr1	179198863	179198874	E2F4	11.7414	-
chr1	179198865	179198877	SP8	11.7368	+
chr1	179198869	179198888	Nr1h3::Rxra	11.3065	+
chr1	179198879	179198894	NR2C2	8.82857	-
chr1	179198888	179198899	E2F4	10.3621	+
chr1	179262875	179262885	Tcfl5	9.89516	-
chr1	179262876	179262886	Arntl	11.5738	-
chr1	179262876	179262886	Mitf	11.2041	-
chr1	179262876	179262891	Nfe2l2	9.24242	+
chr1	179262877	179262892	Bach1::Mafk	12.4737	+
chr1	179262878	179262886	Pax2	10.1889	-
chr1	179262880	179262888	Atf1	11.5246	+
chr1	179262880	179262895	MAF::NFE2	9.55738	+
chr1	179262892	179262904	TFAP2A(var.2)	10.7818	-
chr1	179262899	179262911	INSM1	13.8673	+
chr1	179262901	179262915	EGR1	14	-
chr1	179262902	179262916	KLF14	10.4483	-
chr1	179262903	179262915	SP8	13.5526	-
chr1	179262904	179262915	KLF16	12.2414	-
chr1	179262904	179262918	PLAG1	9.93878	+
chr1	179262904	179262915	SP3	12.5041	-
chr1	179262946	179262962	GLIS1	-7.46154	-
chr1	179262961	179262973	E2F1	10.5738	+
chr1	179334778	179334795	RARA::RXRA	10.2551	-
chr1	179334778	179334795	RARA(var.2)	9.88525	-
chr1	179334778	179334795	Rarb(var.2)	0.651515	-
chr1	179334792	179334809	Gmeb1	10.8816	-
chr1	179334792	179334802	Hes1	9.9021	-
chr1	179334793	179334810	Gmeb1	10.5395	+
chr1	179334798	179334806	Atf1	11.5246	-
chr1	179334800	179334810	Arntl	11.377	+
chr1	179334800	179334810	Mitf	10.3878	+
chr1	179334800	179334808	Pax2	10.1889	+
chr1	179334801	179334811	BHLHE41	7.09615	-
chr1	179334805	179334824	CTCF	9.60656	+
chr1	179334833	179334847	GLIS2	7.81967	+
chr1	179334843	179334854	NRF1	14.9636	-
chr1	179334844	179334855	NRF1	19.2727	+
chr1	179334861	179334873	TFAP2A(var.2)	10.8182	-
chr1	179334861	179334873	TFAP2B	10.6364	+
chr1	179334861	179334873	TFAP2C	11	-
chr1	179334862	179334873	TFAP2A	10.8364	+
chr1	179334862	179334873	TFAP2B(var.2)	10.8545	+
chr1	179334862	179334873	TFAP2C(var.2)	10.6731	+
chr1	179334865	179334880	ZIC3	8.51429	-
chr1	179334866	179334880	ZIC1	6.3617	-
chr1	179334870	179334881	ELK4	11.6909	-
chr1	179334871	179334882	Gabpa	10.2295	+
chr1	179334873	179334883	REL	10.7071	-
chr1	179545068	179545084	GLIS1	-10.2308	-
chr1	179545073	179545084	GCM1	11.7755	+
chr1	179545076	179545088	HINFP	13.3939	+
chr1	179545081	179545091	Hes1	9.8951	-
chr1	179545092	179545103	TFAP2A	10.7455	-
chr1	179545092	179545103	TFAP2B(var.2)	10.2	-
chr1	179545113	179545127	GLIS2	9.78689	-
chr1	179545118	179545132	EGR1	13.6731	-
chr1	179545120	179545135	NR2C2	10.9571	+
chr1	179545123	179545135	TFAP2A(var.2)	11.6	-
chr1	179545127	179545142	NR2C2	12.1714	+
chr1	179545131	179545146	SP2	19.8793	-
chr1	179545133	179545147	KLF14	12.2069	-
chr1	179545135	179545146	SP1	15.8077	-
chr1	179545136	179545146	KLF5	13.9184	-
chr1	179545150	179545162	TFAP2A(var.2)	11.6364	-
chr1	179545150	179545165	ZIC4	11.0909	-
chr1	179545151	179545162	TFAP2A	12.6909	-
chr1	179545151	179545162	TFAP2B(var.2)	11.4364	-
chr1	179545155	179545166	KLF16	12.2931	-
chr1	179545156	179545166	Klf4	12.5306	+
chr1	179555287	179555304	Ar	18.1552	-
chr1	179555287	179555304	NR3C1	20.449	-
chr1	179555287	179555304	NR3C2	21.5957	-
chr1	179555318	179555339	IRF1	11.3226	-
chr1	179555319	179555334	FOXP1	11.5775	+
chr1	179555333	179555347	ATF7	6.98571	-
chr1	179555333	179555347	BATF3	2.95455	-
chr1	179555334	179555346	Creb5	9.83636	+
chr1	179555334	179555346	DBP	10.9623	-
chr1	179555334	179555346	JDP2(var.2)	9.14286	-
chr1	179555334	179555349	JUND(var.2)	11.8085	-
chr1	179555335	179555353	MAFF	10.8222	+
chr1	179555336	179555351	MAFK	11.0444	+
chr1	179555338	179555346	Atf3	11.1311	-
chr1	179555338	179555351	JUN	9.71429	-
chr1	179555339	179555351	Mafb	12.2022	-
chr1	179555340	179555351	NRL	10.4231	-
chr1	179555359	179555373	Zfx	17.3788	-
chr1	179559806	179559827	REST	9.92857	-
chr1	179559830	179559843	SMAD2::SMAD3::SMAD4	11.1803	+
chr1	179559844	179559861	Rarg(var.2)	-7.43636	-
chr1	179559851	179559867	Hnf4a	3.41818	-
chr1	179559852	179559863	ESRRB	13.1724	-
chr1	179559852	179559867	Nr5a2	14.3276	-
chr1	179559853	179559864	Esrra	15.0364	-
chr1	179559853	179559863	Esrrg	13.4694	-
chr1	179559860	179559874	Nr2f6	9.66667	-
chr1	179559860	179559874	Rxra	5.63415	-
chr1	179559865	179559880	EGR3	6.13793	+
chr1	179559869	179559880	Klf1	11.0152	+
chr1	179559870	179559880	Klf4	13.0816	-
chr1	179559870	179559880	KLF5	14.3878	+
chr1	179559870	179559881	SP1	15.3462	+
chr1	179559870	179559881	SP3	13.1138	+
chr1	179559916	179559929	ZBTB18	9.85714	+
chr1	179559917	179559928	Myog	12.9796	-
chr1	179559917	179559928	Tcf12	13.1224	-
chr1	179559918	179559928	Ascl2	10.9571	+
chr1	179559918	179559928	MSC	9.97561	+
chr1	179559918	179559931	Myod1	12.0816	+
chr1	179559933	179559944	Myog	13.6122	-
chr1	179559933	179559944	Tcf12	13.1633	-
chr1	179559934	179559947	Myod1	12.4082	+
chr1	179559934	179559944	NHLH1	10.4483	+
chr1	179559934	179559944	TFAP4	10.3273	+
chr1	179559935	179559945	Myb	10.4754	+
chr1	179560693	179560707	Zfx	14.2273	-
chr1	179560711	179560731	RREB1	12.367	-
chr1	179560713	179560725	ZBTB7A	10.2857	-
chr1	179560726	179560741	Nr5a2	11.8448	+
chr1	179560756	179560772	GLIS1	-3.96154	+
chr1	179560764	179560775	EGR2	8.7069	-
chr1	179560786	179560803	BCL6B	-12.0571	-
chr1	179560789	179560803	Bcl6	13.0645	+
chr1	179560794	179560808	NFIC::TLX1	4.91837	+
chr1	179699254	179699267	JUN	10.2653	+
chr1	179699256	179699268	JDP2(var.2)	7.57143	+
chr1	179699259	179699276	ESR1	5.90909	+
chr1	179699260	179699275	ESR2	12.7115	-
chr1	179699320	179699339	CTCF	10.0164	+
chr1	179699321	179699334	TFAP2A(var.3)	12.1639	+
chr1	179699321	179699334	TFAP2B(var.3)	10.0164	-
chr1	179699321	179699334	TFAP2C(var.3)	9.41379	-
chr1	179699321	179699338	ZNF410	-4.61818	-
chr1	179699322	179699330	BARX1	10.5472	+
chr1	179699344	179699358	CREB3L1	9.87879	+
chr1	179699345	179699355	Arntl	11.2131	+
chr1	179699345	179699357	HES5	9.65517	-
chr1	179699345	179699357	HES7	8.22414	+
chr1	179699345	179699356	MAX::MYC	11.1122	+
chr1	179699345	179699356	USF2	10.7143	-
chr1	179699346	179699356	BHLHE40	10.5	+
chr1	179699346	179699356	CLOCK	12.0606	-
chr1	179699346	179699356	Hes1	10.0629	+
chr1	179699346	179699356	HEY1	12.7818	+
chr1	179699346	179699356	HEY2	13.6207	+
chr1	179699346	179699356	MAX	13.7692	+
chr1	179699346	179699357	MAX::MYC	14.0918	-
chr1	179699346	179699356	MLX	11.7143	-
chr1	179699346	179699356	MLXIPL	11.8485	-
chr1	179699346	179699356	MNT	13.6364	+
chr1	179699346	179699354	Mycn	14.8197	+
chr1	179699346	179699356	Npas2	13.0328	-
chr1	179699346	179699356	Tcfl5	9.87903	-
chr1	179699346	179699356	TFE3	11.5918	+
chr1	179699346	179699356	TFEB	12.1731	+
chr1	179699346	179699356	TFEC	11.9024	-
chr1	179699347	179699355	ARNT::HIF1A	11.4079	+
chr1	179699347	179699355	Id2	13.7541	-
chr1	179699347	179699355	Mlxip	13.377	-
chr1	179699347	179699357	Myc	14.0182	+
chr1	179699348	179699356	Mycn	12.3607	-
chr1	179699352	179699361	Hic1	11.0577	-
chr1	179712329	179712350	REST	13.0306	+
chr1	179712341	179712356	NFYB	14.8846	+
chr1	179712344	179712362	NFYA	15.2195	-
chr1	179712348	179712356	Dux	12.1475	+
chr1	179712353	179712368	ZBTB33	11.2424	-
chr1	179712356	179712371	ZBTB33	10.9545	+
chr1	179712368	179712377	THAP1	9.96053	+
chr1	179712369	179712381	INSM1	14.5816	-
chr1	179712369	179712384	NR2C2	10.0714	-
chr1	179712369	179712381	TFAP2A(var.2)	12.6545	+
chr1	179712381	179712400	CTCF	9.09836	+
chr1	179712382	179712396	ZIC1	5.87234	+
chr1	179712382	179712397	ZIC4	10.4545	+
chr1	179712383	179712393	FIGLA	11.4828	+
chr1	179712433	179712448	ZIC3	7.38571	-
chr1	179712443	179712457	Zfx	15.8485	-
chr1	179712447	179712459	HINFP	9.93939	-
chr1	179712455	179712465	Arntl	12.377	+
chr1	179712456	179712466	BHLHE40	11.0577	-
chr1	179712456	179712466	BHLHE41	7.46154	-
chr1	179712457	179712465	Id2	13.2131	-
chr1	179712457	179712465	Mlxip	13.1311	+
chr1	179788211	179788221	Ascl2	10.6714	-
chr1	179788211	179788224	Myod1	10.8163	+
chr1	179788214	179788229	Nfe2l2	12.3636	-
chr1	179788238	179788256	EWSR1-FLI1	-9.17105	+
chr1	179788260	179788276	Rarb	-5.01724	+
chr1	179788262	179788277	ESR2	13.9231	+
chr1	179788275	179788293	GATA1::TAL1	10.7636	+
chr1	179788293	179788307	Nr2f6	9.59091	-
chr1	179788293	179788307	Rxra	1.87805	-
chr1	179788293	179788307	RXRB	0.490909	-
chr1	179788293	179788307	RXRG	0.638298	-
chr1	179834342	179834350	MEIS2	11.8033	+
chr1	179834342	179834350	MEIS3	11.4231	+
chr1	179834394	179834412	IRF2	10.1101	-
chr1	179834397	179834412	STAT1::STAT2	10.4848	+
chr1	179834409	179834424	Sox11	-15.1286	+
chr1	179834423	179834437	Arid5a	11.3929	-
chr1	179834455	179834468	SMAD2::SMAD3::SMAD4	10.8525	+
chr1	179846906	179846925	CTCF	7.88525	-
chr1	179846935	179846952	Rarg(var.2)	-6.67273	+
chr1	179846944	179846956	HINFP	11.9242	+
chr1	179846946	179846963	SP4	4.74545	+
chr1	179846947	179846958	E2F4	11.4138	-
chr1	179846948	179846959	Klf1	10.3333	+
chr1	179846948	179846962	KLF14	9.74138	+
chr1	179846949	179846959	Klf4	12.9184	-
chr1	179846949	179846959	KLF5	14.3673	+
chr1	179846949	179846960	SP3	12.1707	+
chr1	179846971	179846990	CTCF	10.9344	+
chr1	179846971	179846983	E2F8	3.7561	+
chr1	179846972	179846984	E2F8	3.26829	-
chr1	179846975	179846987	TFAP2A(var.2)	11.5091	-
chr1	179846976	179846986	ELK1	9.76596	+
chr1	179846976	179846987	ELK4	12.3455	-
chr1	179846977	179846988	Gabpa	12.0656	+
chr1	179846989	179847005	ZNF143	4.91379	-
chr1	179847008	179847023	ESR2	11	-
chr1	179851145	179851163	IRF2	4.38532	+
chr1	179851145	179851160	STAT1::STAT2	14.0909	-
chr1	179851199	179851217	GATA1::TAL1	11.4545	-
chr1	179851207	179851218	Gata4	11.3793	-
chr1	179851255	179851265	SMAD3	10.7818	+
chr1	179851581	179851596	Znf423	7.17978	+
chr1	179851597	179851609	YY1	10.8077	-
chr1	179851619	179851633	XBP1	10.25	+
chr1	179851620	179851634	CREB3L1	9.30303	+
chr1	179851624	179851635	FOXC1	11.5	+
chr1	179851624	179851636	FOXC2	11.8119	+
chr1	179851627	179851635	Foxj2	11.6452	+
chr1	179851627	179851635	FOXO3	9.59091	+
chr1	179851635	179851646	YY2	11.9394	-
chr1	179851653	179851668	NR2C2	8.6	+
chr1	179851653	179851662	THAP1	10.6447	-
chr1	179851656	179851671	SP2	14.4655	-
chr1	179851668	179851677	THAP1	10.1447	-
chr1	179851683	179851700	Gmeb1	10.8816	+
chr1	179851687	179851697	Crem	12.0492	-
chr1	179851688	179851696	Atf1	13.082	-
chr1	179851689	179851697	Atf3	12.3443	-
chr1	179851694	179851708	PLAG1	12.8571	-
chr1	179851694	179851706	TFAP2A(var.2)	12.4364	+
chr1	179851694	179851706	TFAP2B	11.7273	+
chr1	179851694	179851706	TFAP2C	11.6327	+
chr1	179911009	179911026	BCL6B	-7.37143	-
chr1	179911012	179911026	Bcl6	14.0161	+
chr1	179911017	179911031	IRF7	8.48387	+
chr1	179911018	179911033	PRDM1	10.3273	+
chr1	179911020	179911035	FOXP1	14.9296	+
chr1	179911023	179911034	FOXP2	11.8182	+
chr1	179911041	179911055	POU4F1	14.0551	+
chr1	179911041	179911057	POU4F2	10.4182	+
chr1	179911041	179911057	POU4F3	14.2205	+
chr1	179911046	179911058	Hoxa11	12.1129	-
chr1	179911047	179911058	HOXA10	12.5472	-
chr1	179911047	179911057	HOXC10	13.6727	-
chr1	179911047	179911058	HOXC11	12.931	-
chr1	179911047	179911058	HOXC12	13.0182	-
chr1	179911047	179911057	HOXD11	13.4648	-
chr1	179911047	179911058	HOXD12	14.1311	-
chr1	179911047	179911057	HOXD13	12.1587	-
chr1	179911047	179911057	Hoxd9	11.5833	-
chr1	179911048	179911057	CDX1	12.1132	-
chr1	179911048	179911059	CDX2	14.8136	-
chr1	179911065	179911073	CREB1	11.3964	+
chr1	179911066	179911083	Ar	6.98276	-
chr1	179911066	179911083	NR3C1	6.79592	+
chr1	179911066	179911083	NR3C2	6.34043	+
chr1	179911066	179911074	NR4A2	12.3131	+
chr1	179911067	179911082	ESR2	13.7885	+
chr1	179911079	179911089	BARHL2	10.78	-
chr1	179911084	179911098	BATF3	0.909091	-
chr1	179911085	179911097	PROX1	8.03636	+
chr1	179923501	179923513	PKNOX1	4.83673	+
chr1	179923501	179923513	TGIF1	1.17308	+
chr1	179923501	179923513	TGIF2	7.55963	+
chr1	179923525	179923539	Tcf21	7.52632	+
chr1	179923527	179923537	MYF6	11.0758	-
chr1	179923569	179923584	Nr5a2	9.34483	-
chr1	179923852	179923867	ZBTB33	19.3182	+
chr1	179923879	179923890	E2F4	15.0862	-
chr1	179923879	179923890	E2F6	15.2586	-
chr1	179923891	179923902	E2F4	11.9483	-
chr1	179923891	179923901	Tcfl5	9.81452	-
chr1	179923891	179923906	ZBTB33	9.69697	+
chr1	179923895	179923906	NRF1	13.4182	-
chr1	179923896	179923910	EGR1	13.4231	+
chr1	179923917	179923928	NRF1	9.41818	+
chr1	179923940	179923950	Myb	11.8361	-
chr1	179923957	179923968	YY2	12.8485	-
chr1	179923971	179923987	GLIS1	-10.1731	+
chr1	180092591	180092604	HSF2	10.3091	+
chr1	180092595	180092610	HNF4G	13.3462	-
chr1	180092649	180092660	Spz1	12.8182	+
chr1	180092651	180092664	Myod1	13.9796	-
chr1	180092652	180092664	TAL1::TCF3	10.9551	+
chr1	180092652	180092666	Tcf21	15.9605	+
chr1	180092653	180092664	Myog	11.9388	-
chr1	180092653	180092665	PKNOX1	6.59184	-
chr1	180092653	180092665	PKNOX2	6.21311	+
chr1	180092653	180092664	Tcf12	12.449	-
chr1	180092653	180092665	TGIF1	5.59615	-
chr1	180092653	180092665	TGIF2	10.3761	-
chr1	180092653	180092666	ZBTB18	10.6286	-
chr1	180092654	180092664	Ascl2	14.1	+
chr1	180092654	180092664	FIGLA	11.3621	+
chr1	180092654	180092664	MSC	16.3659	-
chr1	180092654	180092664	MYF6	16.3788	+
chr1	180092654	180092667	Myod1	11.6122	+
chr1	180092654	180092665	Myog	11.7959	+
chr1	180092654	180092665	Tcf12	12.5102	+
chr1	180092654	180092664	TFAP4	14.6182	+
chr1	180092658	180092666	MEIS2	13.6393	-
chr1	180092658	180092666	MEIS3	12.0769	-
chr1	180092659	180092666	MEIS1	10.3111	-
chr1	180092665	180092676	CEBPA	14.102	+
chr1	180092697	180092708	DMRT3	11.9508	+
chr1	180100739	180100753	SPI1	1.63636	+
chr1	180100774	180100788	PLAG1	6.06122	+
chr1	180100779	180100790	Myog	12.3673	-
chr1	180100779	180100790	Tcf12	12.3469	-
chr1	180100780	180100790	NHLH1	11.4655	-
chr1	180100780	180100790	TFAP4	14.3273	-
chr1	180100794	180100806	Mafb	10.9213	+
chr1	180100794	180100809	MAFK	10.8667	-
chr1	180100799	180100810	Nkx2-5(var.2)	12.8727	-
chr1	180100805	180100816	BATF::JUN	10.8846	+
chr1	180100806	180100817	FOSL2	10.6364	+
chr1	180100807	180100818	FOSL1	10.5455	+
chr1	180100809	180100816	FOS::JUN	11.9703	-
chr1	180100815	180100822	SPIB	11.2333	+
chr1	180100860	180100873	NR2F1	11.2449	-
chr1	180100864	180100874	RORA	12.3371	-
chr1	180120293	180120306	ATF4	10.8197	-
chr1	180120293	180120305	Ddit3::Cebpa	10.8556	+
chr1	180120294	180120305	CEBPA	12.6735	+
chr1	180120314	180120328	EGR1	12.4808	+
chr1	180120324	180120335	Gabpa	12.4098	-
chr1	180120325	180120338	ELF3	13.3793	-
chr1	180120325	180120336	ELK4	13.6727	+
chr1	180120326	180120338	EHF	12.3934	-
chr1	180120326	180120338	ELF1	9.67273	-
chr1	180120326	180120338	ELF4	10.623	-
chr1	180120326	180120337	ELF5	13.3455	-
chr1	180120326	180120336	ERF	11.6143	-
chr1	180120326	180120336	ETS1	11.5517	-
chr1	180120326	180120336	ETV6	12.3846	-
chr1	180120334	180120342	MEIS2	11.8033	-
chr1	180120334	180120342	MEIS3	11.4231	-
chr1	180120344	180120359	Pou5f1::Sox2	10.25	-
chr1	180120357	180120368	E2F6	11.1034	-
chr1	180120364	180120379	PRDM1	11.7636	-
chr1	180120416	180120433	Alx1	14.2597	-
chr1	180120416	180120433	Alx4	12.1688	-
chr1	180120416	180120433	Arx	11	+
chr1	180120417	180120434	Alx1	12.026	+
chr1	180120417	180120434	Alx4	12.3896	+
chr1	180120417	180120434	Arx	11.0714	-
chr1	180123911	180123925	PLAG1	8.32653	+
chr1	180123915	180123930	EGR3	8.53448	-
chr1	180123916	180123931	SP2	17	-
chr1	180123917	180123934	SP4	7.54545	-
chr1	180123918	180123932	KLF14	9.72414	-
chr1	180123920	180123931	KLF16	16.6552	-
chr1	180123920	180123931	SP1	17.9038	-
chr1	180123920	180123931	SP3	15.7398	-
chr1	180123921	180123931	Klf4	12.8367	+
chr1	180123921	180123931	KLF5	15.102	-
chr1	180123922	180123933	E2F4	10.3103	+
chr1	180123927	180123941	PLAG1	10.7041	+
chr1	180123930	180123945	SP2	17.7931	-
chr1	180123931	180123946	Klf12	12.082	-
chr1	180123931	180123948	SP4	14.6364	-
chr1	180123932	180123946	KLF14	13.0172	-
chr1	180123934	180123945	KLF16	15.8276	-
chr1	180123934	180123945	SP1	17.8077	-
chr1	180123934	180123945	SP3	14.374	-
chr1	180123935	180123946	Klf1	12.3485	-
chr1	180123935	180123945	Klf4	16.1837	+
chr1	180123935	180123945	KLF5	17	-
chr1	180123941	180123955	CREB3L1	8.33333	-
chr1	180123942	180123954	HES5	6.43103	-
chr1	180123942	180123953	MAX::MYC	15.602	+
chr1	180123942	180123952	Mitf	10.8878	+
chr1	180123942	180123952	Myc	14	-
chr1	180123942	180123953	USF1	14.9592	-
chr1	180123942	180123953	USF2	14.9592	-
chr1	180123943	180123953	CLOCK	10.9848	-
chr1	180123943	180123952	Creb3l2	15.2472	+
chr1	180123943	180123953	Hes1	10.2867	-
chr1	180123943	180123953	HEY1	13.6182	-
chr1	180123943	180123953	HEY2	12.6034	-
chr1	180123943	180123953	MAX	13.2885	-
chr1	180123943	180123954	MAX::MYC	14.949	-
chr1	180123943	180123953	MLX	9.47143	-
chr1	180123943	180123953	MNT	12.8939	-
chr1	180123943	180123951	Mycn	14.8197	+
chr1	180123943	180123953	Npas2	13.2459	-
chr1	180123943	180123953	TFE3	11.7143	-
chr1	180123943	180123953	TFEB	12.0769	-
chr1	180123943	180123953	TFEC	11.061	-
chr1	180123943	180123954	USF1	13.3469	+
chr1	180123943	180123954	USF2	14.1429	+
chr1	180123944	180123953	Creb3l2	15.2472	-
chr1	180123944	180123952	Id2	12.1803	-
chr1	180123944	180123954	Mitf	10.4184	-
chr1	180123944	180123952	Mlxip	12.7049	-
chr1	180123944	180123954	Myc	14.1818	+
chr1	180123945	180123953	Mycn	14.8197	-
chr1	180123949	180123968	CTCF	11.7869	-
chr1	180123960	180123969	THAP1	11	-
chr1	180123964	180123978	EGR1	12.3846	-
chr1	180124000	180124010	ETV1	10.9455	-
chr1	180124005	180124025	RREB1	7.22936	-
chr1	180185516	180185530	Zfx	11.2879	-
chr1	180185534	180185548	Zfx	10.4242	-
chr1	180185560	180185571	Myog	12.8367	-
chr1	180185560	180185571	Tcf12	12.4082	-
chr1	180185561	180185574	Myod1	14	+
chr1	180185561	180185571	NHLH1	13.069	-
chr1	180185561	180185571	TFAP4	9.87273	+
chr1	180185577	180185587	ETV5	11	+
chr1	180185582	180185596	CREB3L1	10.2879	+
chr1	180185582	180185596	EGR1	11.1731	+
chr1	180185582	180185591	Hic1	11.5962	+
chr1	180185583	180185598	EGR3	6.65517	+
chr1	180185585	180185596	EGR2	9.08621	+
chr1	180185585	180185597	HINFP	11.4394	+
chr1	180185594	180185609	ESR2	10.0769	-
chr1	180185619	180185630	Gfi1b	10.8276	-
chr1	180199335	180199345	Hes1	10.6014	+
chr1	180199335	180199345	Tcfl5	9.89516	-
chr1	180199343	180199358	NR2C2	9.5	+
chr1	180199343	180199364	ZNF263	19.6122	+
chr1	180199346	180199367	ZNF263	24.6327	+
chr1	180199347	180199357	ZNF740	11.6972	-
chr1	180199348	180199363	SP2	15.6379	-
chr1	180199349	180199363	EGR1	19.7115	-
chr1	180199349	180199367	EWSR1-FLI1	-10.2105	+
chr1	180199349	180199359	MZF1(var.2)	13.697	+
chr1	180199349	180199364	NR2C2	8.97143	+
chr1	180199349	180199366	SP4	3.65455	-
chr1	180199350	180199364	PLAG1	8.62245	+
chr1	180199350	180199365	Pparg::Rxra	10.3063	+
chr1	180199351	180199363	SP8	13.4079	-
chr1	180199352	180199363	KLF16	14.3621	-
chr1	180199352	180199363	SP1	16.8654	-
chr1	180199352	180199363	SP3	13.5122	-
chr1	180199353	180199363	KLF5	14.2041	-
chr1	180199355	180199369	EGR1	13.0385	-
chr1	180199355	180199365	MZF1(var.2)	14.404	+
chr1	180199359	180199380	ZNF263	18.0408	+
chr1	180199362	180199378	EGR4	10.2364	-
chr1	180199362	180199383	ZNF263	21.0612	+
chr1	180199363	180199378	EGR3	5.31034	-
chr1	180199367	180199379	SP8	12.1053	-
chr1	180199368	180199384	EGR4	11.5273	-
chr1	180199369	180199384	EGR3	9.53448	-
chr1	180199370	180199381	E2F4	12.0862	+
chr1	180199370	180199385	SP2	16.069	-
chr1	180199371	180199385	EGR1	17.7115	-
chr1	180199374	180199395	ZNF263	16.9796	+
chr1	180199376	180199387	E2F6	15.1034	+
chr1	180199384	180199391	SPIB	11.2333	+
chr1	180199449	180199464	LEF1	18.0323	+
chr1	180199449	180199461	Tcf7	15.9516	+
chr1	180199449	180199463	TCF7L2	17.0364	+
chr1	180471954	180471966	TFAP2A(var.2)	12.4545	-
chr1	180471954	180471967	TFAP2A(var.3)	14.6393	+
chr1	180471954	180471966	TFAP2B	11.0364	-
chr1	180471954	180471967	TFAP2B(var.3)	14.2131	-
chr1	180471954	180471966	TFAP2C	11.1735	-
chr1	180471954	180471967	TFAP2C(var.3)	14.3793	-
chr1	180471954	180471969	Znf423	8.57303	-
chr1	180471958	180471972	EGR1	16.8654	-
chr1	180471961	180471972	KLF16	14.6724	-
chr1	180471961	180471972	SP1	15.8462	-
chr1	180471961	180471972	SP3	14.3659	-
chr1	180471962	180471980	EWSR1-FLI1	-9.85526	+
chr1	180471962	180471972	Klf4	12.7041	+
chr1	180471962	180471972	KLF5	14.7755	-
chr1	180471964	180471978	EGR1	12.5769	-
chr1	180471983	180471995	GLI2	10.1207	-
chr1	180472007	180472022	ZBTB33	11.0152	-
chr1	180472010	180472024	E2F7	-2.90164	-
chr1	180472013	180472024	E2F4	13.8103	+
chr1	180472013	180472024	E2F6	12.4655	+
chr1	180472045	180472056	NRF1	11.1818	+
chr1	180494329	180494349	PPARG	6.58889	+
chr1	180494342	180494357	Sox11	-15.4429	+
chr1	180494372	180494389	RARA(var.2)	2.14754	+
chr1	180494372	180494389	Rarb(var.2)	0.121212	+
chr1	180494391	180494405	Rfx1	9.84483	-
chr1	180494408	180494422	Tcf21	8.98684	+
chr1	180494410	180494420	Ascl2	10.4571	-
chr1	180494410	180494420	MYF6	12.2424	+
chr1	180494420	180494431	FOSL2	10.2182	-
chr1	180494421	180494433	YY1	11.3654	-
chr1	180494437	180494451	SPI1	9.09091	-
chr1	180494437	180494451	SPIC	15.1408	-
chr1	180508637	180508654	Hoxd8	10.5595	-
chr1	180508639	180508649	HOXC10	11.3636	+
chr1	180508639	180508655	POU4F2	9.69091	-
chr1	180508639	180508655	POU4F3	11.622	-
chr1	180508640	180508653	Lhx3	11.9307	+
chr1	180508641	180508655	POU4F1	10.7008	-
chr1	180508656	180508671	ZIC3	10.4714	-
chr1	180508656	180508671	ZIC4	11.3455	-
chr1	180508657	180508671	GLIS2	12.459	-
chr1	180508657	180508671	GLIS3	7.89394	-
chr1	180508657	180508671	ZIC1	8.29787	-
chr1	180508665	180508681	Vdr	8.29508	+
chr1	180508666	180508681	RXRA::VDR	7.83486	+
chr1	180508667	180508677	EMX1	11.3186	-
chr1	180508667	180508677	EVX1	10.4151	+
chr1	180508667	180508677	EVX2	10.78	+
chr1	180508667	180508677	HOXB2	9.77358	+
chr1	180508667	180508677	HOXB3	9.94	+
chr1	180508668	180508676	VAX2	10.063	-
chr1	180508692	180508701	LIN54	11.6667	-
chr1	180508693	180508702	LIN54	11.873	+
chr1	180508741	180508752	TFAP2A	11.0909	+
chr1	180508741	180508752	TFAP2B(var.2)	11.6	+
chr1	180508741	180508752	TFAP2C(var.2)	11.2692	+
chr1	180554755	180554769	Bcl6	15.2581	-
chr1	180554755	180554769	Stat4	13.3966	-
chr1	180554757	180554768	Stat5a::Stat5b	14.0612	+
chr1	180554758	180554769	STAT1	15.2727	+
chr1	180554758	180554769	STAT3	14.898	-
chr1	180554758	180554772	Stat4	14.9138	+
chr1	180554759	180554770	Stat5a::Stat5b	12.9796	-
chr1	180554760	180554771	ELF5	11.0182	+
chr1	180554776	180554790	Stat4	13.069	-
chr1	180554786	180554800	JUN(var.2)	14.75	+
chr1	180554787	180554802	Nfe2l2	9.89394	+
chr1	180554788	180554799	BATF::JUN	15.1731	+
chr1	180554789	180554800	FOSL2	12.3818	+
chr1	180554789	180554800	JUNB	13.2041	+
chr1	180554790	180554801	FOS	11.2766	+
chr1	180554790	180554801	FOSL1	13.8727	+
chr1	180554790	180554801	JUND	12.383	+
chr1	180554791	180554800	JDP2	9	-
chr1	180554791	180554805	JUN(var.2)	12.5962	-
chr1	180554791	180554806	MAF::NFE2	10.9344	+
chr1	180554792	180554799	FOS::JUN	11.9703	+
chr1	180554813	180554831	TP53	11.1429	-
chr1	180554813	180554831	TP63	-0.241379	-
chr1	180554813	180554831	TP73	12.8462	+
chr1	180554819	180554830	ESRRB	10.2759	-
chr1	180554819	180554834	Nr5a2	10.3966	-
chr1	180554820	180554830	Esrrg	12.2245	-
chr1	180554820	180554828	NR4A2	11.4545	-
chr1	180554821	180554831	RORA	15.0562	-
chr1	180554844	180554859	FOXA1	12.2857	+
chr1	180554846	180554858	FOXC2	11.3465	-
chr1	180554847	180554858	FOXB1	12.6923	-
chr1	180554847	180554858	FOXC1	12.46	-
chr1	180554848	180554860	Foxa2	13.98	+
chr1	180554862	180554874	TFAP2A(var.2)	10.7273	+
chr1	180554862	180554874	TFAP2B	10.8909	+
chr1	180562651	180562669	EWSR1-FLI1	-5.03947	+
chr1	180562652	180562673	ZNF263	17.2245	+
chr1	180562655	180562673	EWSR1-FLI1	-3.84211	+
chr1	180562657	180562675	RARA	-0.287879	+
chr1	180562658	180562669	E2F6	13.2586	+
chr1	180562665	180562682	Ar	7.48276	+
chr1	180562665	180562682	NR3C1	9.44898	+
chr1	180562665	180562682	NR3C2	9.82979	+
chr1	180562679	180562694	STAT1::STAT2	9.5303	-
chr1	180562721	180562733	HES5	3.51724	-
chr1	180562721	180562733	HES7	7.36207	-
chr1	180562722	180562732	HEY2	11.7241	-
chr1	180562723	180562736	Hes2	11.7619	-
chr1	180580834	180580846	GRHL1	10.3448	+
chr1	180580856	180580871	Pparg::Rxra	10.2973	+
chr1	180580878	180580889	Gata4	12.3966	-
chr1	180580879	180580890	Gata1	11.1633	-
chr1	180580879	180580893	GATA2	14.8909	-
chr1	180580881	180580889	GATA5	10.4483	+
chr1	180580882	180580891	SRY	11.0333	+
chr1	180580884	180580901	Hoxd8	13.8214	-
chr1	180580886	180580902	POU4F2	7.67273	-
chr1	180580886	180580902	POU4F3	10.2756	-
chr1	180580888	180580902	POU4F1	11.6142	-
chr1	180580906	180580913	MEIS1	10.3111	+
chr1	180580906	180580914	MEIS2	13.5246	+
chr1	180580906	180580914	MEIS3	12.3846	+
chr1	180580925	180580934	Nr2e1	11.2581	+
chr1	180580955	180580970	MEF2C	14.0847	-
chr1	180580956	180580968	MEF2A	14.3387	-
chr1	180580956	180580968	MEF2B	11.7273	-
chr1	180580956	180580968	MEF2D	12.1455	-
chr1	180601066	180601083	SP4	11.1636	+
chr1	180601068	180601079	Klf1	13.3939	+
chr1	180601068	180601083	Klf12	8.16393	+
chr1	180601068	180601082	KLF14	9.12069	+
chr1	180601069	180601080	KLF16	13.8448	+
chr1	180601069	180601079	Klf4	16.051	-
chr1	180601069	180601079	KLF5	16.6735	+
chr1	180601069	180601080	SP1	15.75	+
chr1	180601069	180601080	SP3	13	+
chr1	180601069	180601081	SP8	11.9211	+
chr1	180601112	180601128	RFX2	16.2571	+
chr1	180601112	180601128	RFX3	17.7424	-
chr1	180601112	180601128	RFX4	17.6212	-
chr1	180601112	180601128	RFX5	15.8103	-
chr1	180601113	180601127	Rfx1	15.5	-
chr1	180601124	180601132	Atf3	14.3279	+
chr1	180601124	180601134	Crem	13.0984	+
chr1	180601135	180601146	SP1	15.0769	-
chr1	180601136	180601146	Klf4	12.6531	+
chr1	180601136	180601146	KLF5	14.449	-
chr1	180601136	180601151	SP2	15.1379	-
chr1	180601137	180601148	E2F4	13.0862	+
chr1	180601140	180601151	SP1	15.3654	-
chr1	180601141	180601151	Klf4	13.102	+
chr1	180601141	180601151	KLF5	16.102	-
chr1	180601141	180601156	SP2	21.4828	-
chr1	180601142	180601157	Klf12	11.0328	-
chr1	180601142	180601159	SP4	18.6909	-
chr1	180601143	180601157	KLF14	14.7931	-
chr1	180601144	180601156	SP8	14.5658	-
chr1	180601145	180601156	KLF16	15.8276	-
chr1	180601145	180601156	SP1	17.8077	-
chr1	180601145	180601156	SP3	14.374	-
chr1	180601146	180601157	Klf1	11.6364	-
chr1	180601146	180601156	Klf4	16.1837	+
chr1	180601146	180601156	KLF5	17	-
chr1	180601161	180601182	ZNF263	17.3061	+
chr1	180601171	180601183	YY1	13.6923	+
chr1	180601173	180601184	YY2	13.1667	-
chr1	180601188	180601207	Nr1h3::Rxra	13.0806	+
chr1	180875641	180875658	Dmbx1	13.8289	-
chr1	180875644	180875654	GSC	12.5849	+
chr1	180875644	180875654	GSC2	12.1356	+
chr1	180875644	180875653	PITX3	12.8654	+
chr1	180875645	180875653	OTX1	11.234	+
chr1	180875645	180875653	Pitx1	11.7636	+
chr1	180875645	180875653	RHOXF1	9.98077	+
chr1	180875666	180875683	Dmbx1	13.3158	+
chr1	180875673	180875684	CEBPA	13.3878	-
chr1	180875697	180875714	PAX9	-1.21818	-
chr1	180875708	180875719	FOXP2	12.0303	+
chr1	180875709	180875720	Foxo1	11.1034	-
chr1	180875713	180875723	Atoh1	11.2419	+
chr1	180875713	180875723	NEUROG2	11.4394	+
chr1	180875726	180875742	Rarb	-5.84483	+
chr1	180875727	180875743	Rarg	0.489796	+
chr1	180875738	180875759	MAFG	9.36735	+
chr1	180875751	180875760	THAP1	10.2632	-
chr1	180882236	180882250	PLAG1	8.9898	-
chr1	180882244	180882259	Klf12	7.45902	+
chr1	180882249	180882261	TFAP2A(var.2)	12.7818	-
chr1	180882249	180882262	TFAP2A(var.3)	14.2295	-
chr1	180882249	180882261	TFAP2B	12.3091	-
chr1	180882249	180882262	TFAP2B(var.3)	13.4098	-
chr1	180882249	180882261	TFAP2C	12	-
chr1	180882249	180882262	TFAP2C(var.3)	14.3103	-
chr1	180882250	180882263	TFAP2A(var.3)	11.2295	-
chr1	180882250	180882263	TFAP2B(var.3)	11.541	-
chr1	180882250	180882263	TFAP2C(var.3)	11.3966	+
chr1	180882254	180882268	KLF14	9.94828	-
chr1	180882256	180882270	Zfx	16.5	+
chr1	180882264	180882276	TFAP2A(var.2)	10.7818	-
chr1	180882280	180882291	TFAP2A	11.0545	+
chr1	180882309	180882319	KLF5	13.0204	+
chr1	180882322	180882335	Myod1	12.7551	-
chr1	180882323	180882337	Tcf21	7.67105	-
chr1	180882324	180882335	Myog	10.9796	-
chr1	180882325	180882335	Ascl2	13.2143	-
chr1	180882325	180882335	MSC	11.622	-
chr1	180882325	180882338	Myod1	10.898	+
chr1	180882325	180882336	Myog	13.7143	+
chr1	180882325	180882335	NHLH1	10.2586	+
chr1	180882325	180882337	TAL1::TCF3	10.2247	-
chr1	180882325	180882336	Tcf12	13.449	+
chr1	180882332	180882345	TFAP2B(var.3)	9.86885	-
chr1	180882337	180882348	E2F6	14.2586	+
chr1	180882339	180882360	ZNF263	17.102	+
chr1	180923969	180923979	Gfi1	10.9634	+
chr1	180924042	180924057	HNF4G	11.7885	+
chr1	180924042	180924059	NR1H2::RXRA	-2.34831	+
chr1	180924042	180924057	NR2C2	10.4714	+
chr1	180924042	180924057	Nr2f6(var.2)	-1.98571	+
chr1	180924042	180924058	Rarb	-4.93103	+
chr1	180924043	180924057	Nr2f6	14.5758	+
chr1	180924043	180924057	Rxra	10.7317	+
chr1	180924043	180924057	RXRB	1.83636	+
chr1	180924043	180924057	RXRG	8.68085	+
chr1	180924065	180924082	NR1H2::RXRA	-6.1236	+
chr1	180924067	180924082	Nr5a2	12.8448	+
chr1	180924078	180924093	NFYB	12.3462	+
chr1	180924081	180924099	NFYA	12.7073	-
chr1	180924085	180924093	Dux	12.8689	+
chr1	180924090	180924104	SPI1	4.29091	+
chr1	180924090	180924104	SPIC	12.9155	+
chr1	180991985	180992006	REST	4.40816	+
chr1	180992016	180992027	NRF1	11.9273	+
chr1	180992021	180992034	TFAP2A(var.3)	10.541	-
chr1	180992021	180992034	TFAP2B(var.3)	9.2459	+
chr1	180992021	180992034	TFAP2C(var.3)	9.46552	-
chr1	180992071	180992088	SP4	5.29091	+
chr1	180992072	180992087	NR2C2	9.2	-
chr1	180992073	180992084	Klf1	12.9545	+
chr1	180992073	180992088	Klf12	7.60656	+
chr1	180992074	180992088	EGR1	14.1923	+
chr1	180992074	180992085	KLF16	14.7069	+
chr1	180992074	180992084	Klf4	14.1531	-
chr1	180992074	180992084	KLF5	13.9796	+
chr1	180992074	180992085	SP3	13.6585	+
chr1	180992078	180992092	PLAG1	7.0102	-
chr1	180992080	180992094	PLAG1	8.39796	-
chr1	181003030	181003046	SOX8	-8.16667	-
chr1	181003084	181003098	Stat4	10.6897	-
chr1	181003086	181003097	Stat5a::Stat5b	12.8367	+
chr1	181003103	181003113	Myb	10.5574	-
chr1	181003123	181003135	EHF	11.9836	+
chr1	181003123	181003136	ELF3	10.1897	+
chr1	181003123	181003135	ELF4	10.5082	+
chr1	181003124	181003135	ELF5	11.0545	+
chr1	181003141	181003151	MZF1(var.2)	10.8687	+
chr1	181003153	181003164	YY2	11.2879	-
chr1	181003156	181003173	Rarb(var.2)	-3.15152	-
chr1	181032112	181032127	ZIC3	7.48571	-
chr1	181032113	181032127	SPI1	4.47273	+
chr1	181032113	181032127	SPIC	13.0845	+
chr1	181032115	181032127	EHF	10.9016	+
chr1	181032115	181032127	ELF1	8.38182	+
chr1	181032115	181032128	ELF3	8.94828	+
chr1	181032115	181032127	ELF4	9.44262	+
chr1	181032116	181032127	ELF5	12.9273	+
chr1	181032116	181032127	ETV2	11.7705	+
chr1	181032117	181032127	ELK3	11.069	+
chr1	181032117	181032128	ELK4	11.9273	-
chr1	181032117	181032127	ERF	11.6286	+
chr1	181032117	181032127	ERG	11.5818	+
chr1	181032117	181032127	ETS1	11.6034	+
chr1	181032117	181032127	ETV6	11.2692	+
chr1	181032117	181032127	FEV	11.3654	+
chr1	181032117	181032127	FLI1	10.9574	+
chr1	181032118	181032129	Gabpa	11.0984	+
chr1	181032132	181032144	TAL1::TCF3	10.1124	-
chr1	181032133	181032141	Bhlha15	11.918	+
chr1	181032155	181032165	Myc	15.3636	-
chr1	181032165	181032180	Nr5a2	9.43103	-
chr1	181042989	181042999	NFAT5	12.2581	+
chr1	181042989	181042999	NFATC1	11.2033	+
chr1	181042989	181042999	NFATC3	12.0909	+
chr1	181042990	181042997	NFATC2	12.2022	+
chr1	181043005	181043017	PKNOX2	2.81967	-
chr1	181043006	181043016	Atoh1	11.0323	-
chr1	181043006	181043016	NEUROD2	11.2931	+
chr1	181043006	181043016	NEUROG2	9.84848	-
chr1	181043008	181043018	Hand1::Tcf3	11.6742	+
chr1	181043025	181043036	RUNX1	11.6034	-
chr1	181043033	181043050	ZNF410	-1.87273	-
chr1	181043034	181043045	Hoxa9	10.2632	-
chr1	181043035	181043045	HOXB13	11.2909	-
chr1	181043055	181043069	Mecom	9.83146	+
chr1	181047098	181047111	DUXA	11.1935	+
chr1	181047102	181047112	GSC	11.4151	+
chr1	181047102	181047112	GSC2	11.4407	+
chr1	181047102	181047111	PITX3	11.6538	+
chr1	181047103	181047114	Crx	13.9138	-
chr1	181047103	181047111	OTX1	11.3617	+
chr1	181047103	181047111	OTX2	11.8511	+
chr1	181047103	181047111	Pitx1	12.1455	+
chr1	181047103	181047111	RHOXF1	9.98077	+
chr1	181047105	181047119	EBF1	10.918	+
chr1	181047111	181047124	NFKB1	2.26531	-
chr1	181047112	181047122	RELA	10.6735	+
chr1	181047117	181047127	MZF1(var.2)	11.3535	-
chr1	181047153	181047170	Rarb(var.2)	-1.68182	+
chr1	181047170	181047180	Sox3	11.5	+
chr1	181047184	181047197	TFAP2A(var.3)	12.541	-
chr1	181047184	181047197	TFAP2B(var.3)	14.0984	+
chr1	181047184	181047197	TFAP2C(var.3)	12.6724	+
chr1	181047185	181047199	PLAG1	16.0816	-
chr1	181047201	181047215	Rfx1	10.1552	+
chr1	181057800	181057816	SRF	6.80328	+
chr1	181057803	181057818	TBP	15.1667	+
chr1	181057810	181057822	TFAP2A(var.2)	10.7818	-
chr1	181057820	181057835	ESR2	12.0769	-
chr1	181057852	181057866	SPI1	9.96364	+
chr1	181057854	181057866	EHF	9.93443	+
chr1	181057855	181057866	ELF5	11.2	+
chr1	181060012	181060023	E2F6	14.0345	+
chr1	181060018	181060032	EGR1	13.2308	-
chr1	181060023	181060041	EWSR1-FLI1	1.94737	+
chr1	181060026	181060037	E2F6	13.7069	+
chr1	181060055	181060070	Klf12	8.19672	-
chr1	181060059	181060070	Klf1	10.9242	-
chr1	181060060	181060068	TBX5	10.9655	+
chr1	181060073	181060091	GATA1::TAL1	11.9455	+
chr1	181060094	181060111	NR3C1	5.26531	+
chr1	181060097	181060114	Foxj3	13.961	-
chr1	181060097	181060114	Foxk1	10.9221	-
chr1	181060099	181060114	FOXP1	12.5211	-
chr1	181060099	181060110	Foxq1	12.4592	+
chr1	181060100	181060112	FOXC2	12.5347	-
chr1	181060100	181060111	FOXP2	13	-
chr1	181060100	181060109	SRY	12.3222	-
chr1	181060101	181060109	FOXD1	13.33	-
chr1	181060101	181060109	FOXG1	13.7978	-
chr1	181060101	181060109	Foxj2	13.3226	-
chr1	181060101	181060109	FOXO3	14.3636	-
chr1	181060102	181060109	FOXD2	11.4237	-
chr1	181060102	181060109	FOXI1	12.9455	-
chr1	181060102	181060109	FOXL1	12	-
chr1	181060102	181060109	FOXO4	12.4364	-
chr1	181060102	181060109	FOXO6	12.9808	-
chr1	181060102	181060109	FOXP3	11.3611	-
chr1	181065541	181065552	RUNX1	12.069	-
chr1	181065541	181065554	SCRT2	7.32787	+
chr1	181065542	181065555	Myod1	12.898	-
chr1	181065544	181065555	Myog	12.2449	-
chr1	181065544	181065555	Tcf12	12.1429	-
chr1	181065544	181065557	ZBTB18	10.3	-
chr1	181065545	181065555	NHLH1	12.5345	-
chr1	181065545	181065556	Tcf12	10.7143	+
chr1	181065545	181065555	TFAP4	11.4727	-
chr1	181065596	181065607	DUX4	10.1277	+
chr1	181065597	181065610	ATF4	9	-
chr1	181065607	181065622	ZIC3	10.7857	-
chr1	181065607	181065622	ZIC4	11.8	-
chr1	181065608	181065622	GLIS2	8.13115	-
chr1	181065608	181065622	ZIC1	8.34043	-
chr1	181065610	181065630	RREB1	9	-
chr1	181065612	181065626	EGR1	13.0962	-
chr1	181065615	181065626	KLF16	12.1034	-
chr1	181065617	181065631	PLAG1	7.94898	+
chr1	181065641	181065652	Foxo1	11.1552	-
chr1	181065651	181065661	Ascl2	12.5857	-
chr1	181065651	181065664	Myod1	13.5306	-
chr1	181065654	181065665	Myog	12.0816	+
chr1	181065654	181065665	Tcf12	12.2041	+
chr1	181068782	181068797	Nfe2l2	8.87879	+
chr1	181068795	181068811	ZNF143	2.68966	-
chr1	181068799	181068813	Rfx1	9.62069	-
chr1	181068812	181068827	PRDM1	10.1455	-
chr1	181068816	181068834	EWSR1-FLI1	-4.46053	-
chr1	181068820	181068838	EWSR1-FLI1	0.644737	-
chr1	181068824	181068835	E2F6	15.6207	-
chr1	181068828	181068838	ZNF740	11.8807	+
chr1	181068842	181068857	JUND(var.2)	13.4468	-
chr1	181068843	181068856	JUN	12.7347	-
chr1	181068844	181068852	CREB1	11.3964	-
chr1	181068854	181068870	SOX4	-11.7121	+
chr1	181068855	181068870	Sox11	-13.2714	+
chr1	181068869	181068886	Dmbx1	10.8947	+
chr1	181068871	181068882	Crx	12.4483	+
chr1	181068873	181068883	GSC	11.5849	-
chr1	181068873	181068883	GSC2	11.3559	-
chr1	181068874	181068882	OTX2	11.2766	-
chr1	181068890	181068901	Foxo1	13.3276	-
chr1	181068892	181068904	GRHL1	12.5345	+
chr1	181068894	181068912	TP53	14.5306	-
chr1	181068894	181068912	TP63	9.72414	+
chr1	181068894	181068912	TP73	17.75	+
chr1	181069283	181069297	TCF7L2	11.5273	-
chr1	181069297	181069310	EOMES	16.6707	+
chr1	181069297	181069308	TBX2	15.8727	+
chr1	181069297	181069308	TBX20	16.6818	+
chr1	181069297	181069307	TBX21	17.3273	+
chr1	181069298	181069306	MGA	14.2727	+
chr1	181069298	181069308	TBR1	16.9574	+
chr1	181069298	181069306	TBX1	15.1633	+
chr1	181069298	181069306	TBX15	15.4423	+
chr1	181069298	181069306	TBX4	13.7347	+
chr1	181069298	181069306	TBX5	13.0862	+
chr1	181069308	181069321	Hoxc9	10.9524	-
chr1	181069332	181069349	NR1H2::RXRA	-6.33708	-
chr1	181069334	181069349	Pparg::Rxra	12.8739	-
chr1	181069337	181069345	Sox2	13.377	+
chr1	181069342	181069361	PAX5	10.1774	-
chr1	181069353	181069367	Mecom	10.4607	+
chr1	181069356	181069367	Gata4	13.5862	-
chr1	181069357	181069368	Gata1	12.4694	-
chr1	181069359	181069367	GATA3	13.2909	+
chr1	181069359	181069367	GATA5	10.8448	+
chr1	181069359	181069369	HLTF	8.85366	-
chr1	181069398	181069410	GLI2	11.6724	+
chr1	181069398	181069410	ZBTB7B	10.6207	+
chr1	181069400	181069414	GLIS3	3.30303	+
chr1	181074626	181074643	SP4	6.4	-
chr1	181074630	181074645	SP2	18.6034	-
chr1	181074631	181074646	Klf12	7.32787	-
chr1	181074631	181074648	SP4	7.63636	-
chr1	181074632	181074646	KLF14	9.13793	-
chr1	181074633	181074645	SP8	13.9474	-
chr1	181074634	181074645	KLF16	12.1207	-
chr1	181074634	181074645	SP1	16.4038	-
chr1	181074634	181074645	SP3	13.3577	-
chr1	181074635	181074646	Klf1	10.9394	-
chr1	181074635	181074645	Klf4	16.1837	+
chr1	181074635	181074645	KLF5	17	-
chr1	181074635	181074650	SP2	19.4138	-
chr1	181074636	181074651	Klf12	7.32787	-
chr1	181074636	181074653	SP4	7.63636	-
chr1	181074637	181074651	KLF14	9.13793	-
chr1	181074638	181074650	SP8	13.9474	-
chr1	181074639	181074650	KLF16	12.1207	-
chr1	181074639	181074650	SP1	16.4038	-
chr1	181074639	181074650	SP3	13.3577	-
chr1	181074640	181074651	Klf1	10.9394	-
chr1	181074640	181074650	Klf4	16.1837	+
chr1	181074640	181074650	KLF5	17	-
chr1	181074640	181074655	SP2	17.3966	-
chr1	181074643	181074655	SP8	12.4211	-
chr1	181074644	181074660	EGR4	15.0727	-
chr1	181074644	181074655	KLF16	10.5345	-
chr1	181074644	181074655	SP1	15.1538	-
chr1	181074644	181074655	SP3	13.1138	-
chr1	181074645	181074660	EGR3	17.0517	-
chr1	181074645	181074655	Klf4	12.8367	+
chr1	181074645	181074655	KLF5	15.102	-
chr1	181074646	181074657	E2F4	11.3448	+
chr1	181074646	181074661	SP2	19.9138	-
chr1	181074647	181074661	EGR1	22.7308	-
chr1	181074647	181074658	EGR2	12.5517	-
chr1	181074647	181074664	SP4	6.98182	-
chr1	181074648	181074662	KLF14	8.03448	-
chr1	181074649	181074664	NR2C2	9.11429	+
chr1	181074650	181074661	KLF16	16.6552	-
chr1	181074650	181074661	SP1	17.9038	-
chr1	181074650	181074661	SP3	15.7398	-
chr1	181074651	181074661	Klf4	12.8367	+
chr1	181074651	181074661	KLF5	15.102	-
chr1	181074652	181074663	E2F4	11.8103	+
chr1	181074652	181074662	ZNF740	10.7339	-
chr1	181074654	181074664	ZNF740	10.0183	-
chr1	181074662	181074673	ELF5	11.6545	-
chr1	181074670	181074686	RFX2	15.7714	-
chr1	181074670	181074686	RFX3	16.7576	-
chr1	181074670	181074686	RFX4	16	-
chr1	181074670	181074686	RFX5	13.8103	-
chr1	181074671	181074685	Rfx1	15.1552	-
chr1	181074700	181074712	TFAP2A(var.2)	13.9091	+
chr1	181074700	181074712	TFAP2B	13	+
chr1	181074700	181074712	TFAP2C	12.9796	+
chr1	181074718	181074732	NFIC::TLX1	13.3673	-
chr1	181074719	181074733	NFIC::TLX1	9.87755	+
chr1	181074725	181074734	NFIX	10.234	+
chr1	181074736	181074755	Nr1h3::Rxra	10.5323	-
chr1	181075808	181075826	EWSR1-FLI1	-3.44737	+
chr1	181075817	181075838	ZNF263	17.2857	+
chr1	181075819	181075837	EWSR1-FLI1	-7.59211	+
chr1	181075823	181075841	EWSR1-FLI1	12.8289	+
chr1	181075824	181075845	ZNF263	17.4082	+
chr1	181075826	181075837	E2F6	14.5517	+
chr1	181075827	181075845	EWSR1-FLI1	23.4474	+
chr1	181075844	181075863	CTCF	12.8197	+
chr1	181075847	181075866	CTCF	8.03279	+
chr1	181075880	181075890	Sox6	11.6857	+
chr1	181075913	181075922	Nr2e1	12.7097	+
chr1	181075920	181075935	Nr5a2	17.4655	+
chr1	181075921	181075932	TFAP2A	12.0545	+
chr1	181075921	181075933	TFAP2B	10.6545	+
chr1	181075921	181075932	TFAP2B(var.2)	12.0545	+
chr1	181075921	181075933	TFAP2C	10.9898	+
chr1	181075921	181075932	TFAP2C(var.2)	11.2308	+
chr1	181075924	181075935	ESRRB	8.87931	+
chr1	181075930	181075951	REST	8.19388	-
chr1	181081821	181081834	ATF4	9.81967	-
chr1	181081833	181081846	Myod1	11.898	-
chr1	181081835	181081847	PKNOX1	4.04082	+
chr1	181081835	181081847	PKNOX2	7.81967	+
chr1	181081835	181081847	TGIF1	-0.211538	+
chr1	181081835	181081847	TGIF2	8.66972	+
chr1	181081836	181081846	FIGLA	11.9828	-
chr1	181081836	181081846	ID4	11.1639	-
chr1	181081836	181081847	Myog	12	+
chr1	181081836	181081845	SNAI2	12.5116	+
chr1	181081836	181081847	Tcf12	11.7551	+
chr1	181081836	181081846	TCF3	11.7308	-
chr1	181081836	181081846	TCF4	12.2449	-
chr1	181081837	181081852	NR2C2	8.52857	+
chr1	181081838	181081847	ZEB1	11.5455	-
chr1	181081839	181081850	E2F6	11.4655	+
chr1	181081839	181081852	SMAD2::SMAD3::SMAD4	11.4262	-
chr1	181081839	181081847	TBX15	10.7115	+
chr1	181081840	181081855	SP2	15.5345	-
chr1	181081844	181081855	SP1	12.3654	-
chr1	181081847	181081856	THAP1	10.6447	-
chr1	181081861	181081872	Klf1	11.7576	-
chr1	181081861	181081871	Klf4	12.1429	+
chr1	181081861	181081871	KLF5	12.3878	-
chr1	181081868	181081886	EWSR1-FLI1	-10.3684	+
chr1	181081868	181081889	ZNF263	16.551	+
chr1	181081874	181081888	EGR1	10.2115	-
chr1	181081886	181081904	TP73	7.86538	-
chr1	181081893	181081908	SCRT1	8.2623	-
chr1	181081901	181081915	PLAG1	4.67347	+
chr1	181081909	181081924	Pparg::Rxra	12.6396	+
chr1	181081912	181081924	TFAP2A(var.2)	12.4909	-
chr1	181081912	181081924	TFAP2B	10.7455	-
chr1	181081912	181081924	TFAP2C	10.6531	-
chr1	181082263	181082281	NFYA	9.52439	+
chr1	181082264	181082275	Crx	11.1379	-
chr1	181082269	181082284	NFYB	13.9808	-
chr1	181082271	181082287	ZNF143	2.44828	-
chr1	181082277	181082288	STAT3	11.2857	+
chr1	181082294	181082308	JUN(var.2)	16.6346	+
chr1	181082295	181082310	Nfe2l2	10.4545	+
chr1	181082296	181082311	Bach1::Mafk	7	+
chr1	181082296	181082307	BATF::JUN	16.5192	+
chr1	181082297	181082308	FOSL2	14	+
chr1	181082297	181082308	JUNB	14.2449	+
chr1	181082298	181082309	FOS	15.1489	-
chr1	181082298	181082309	FOSL1	13.8	+
chr1	181082298	181082309	JUND	12.3404	-
chr1	181082299	181082308	JDP2	9	-
chr1	181082300	181082307	FOS::JUN	11.9703	+
chr1	181082305	181082320	Klf12	9.45902	-
chr1	181082307	181082328	MAFG	9.23469	+
chr1	181082312	181082330	MAFF	11.8444	+
chr1	181082333	181082341	GATA3	12.6727	-
chr1	181082355	181082373	EWSR1-FLI1	-3	-
chr1	181082359	181082370	E2F6	12.8966	-
chr1	181082367	181082381	Rfx1	9.34483	+
chr1	181096184	181096198	EGR1	12.2885	+
chr1	181096225	181096240	ESR2	13.4038	-
chr1	181096230	181096243	NR2F1	10.4898	-
chr1	181096235	181096247	TFAP2B	11.4727	+
chr1	181096235	181096247	TFAP2C	10.9796	-
chr1	181096236	181096247	TFAP2A	11.7091	-
chr1	181096236	181096247	TFAP2B(var.2)	11.2545	+
chr1	181096236	181096247	TFAP2C(var.2)	11.2115	+
chr1	181096239	181096254	NR2C2	11.7429	+
chr1	181096239	181096254	Pparg::Rxra	14.9459	+
chr1	181096240	181096256	Hnf4a	1.67273	+
chr1	181096271	181096286	HNF4G	13.7308	+
chr1	181096271	181096288	NR1H2::RXRA	-5.1236	+
chr1	181096271	181096286	Nr2f6(var.2)	-1.02857	+
chr1	181096271	181096286	Pparg::Rxra	11.6757	+
chr1	181096272	181096286	Nr2f6	9.0303	+
chr1	181096273	181096288	Nr5a2	9.37931	+
chr1	181096277	181096290	NR2F1	11.6122	+
chr1	181096279	181096287	NR4A2	11.4545	+
chr1	181096280	181096295	ESR2	11.9038	+
chr1	181096305	181096321	Hnf4a	1.87273	-
chr1	181098484	181098497	NR2F1	12.4286	+
chr1	181098485	181098500	LEF1	8.5	+
chr1	181098485	181098500	NR2C2	12.6286	+
chr1	181098485	181098499	PLAG1	11.7041	+
chr1	181098486	181098502	Rarg	-3.83673	+
chr1	181098486	181098500	Rxra	4.06098	+
chr1	181098486	181098500	RXRB	4.43636	+
chr1	181098486	181098500	RXRG	3.17021	+
chr1	181098489	181098504	SP2	13.2931	-
chr1	181098493	181098504	SP1	14.2115	-
chr1	181098494	181098505	Klf1	11.2121	-
chr1	181098494	181098504	Klf4	13.3469	+
chr1	181098494	181098504	KLF5	15.3878	-
chr1	181098511	181098525	Pax6	11.4889	-
chr1	181098520	181098530	RELA	12.9898	+
chr1	181098537	181098548	TFAP2A	12.6909	-
chr1	181098537	181098548	TFAP2B(var.2)	12.9818	-
chr1	181098537	181098548	TFAP2C(var.2)	12.8269	-
chr1	181098541	181098555	Zfx	10.2273	+
chr1	181098547	181098561	Zfx	9.93939	+
chr1	181100433	181100443	SREBF1	11.439	-
chr1	181100434	181100446	TFAP2A(var.2)	11.1818	-
chr1	181100434	181100446	TFAP2B	10.8	-
chr1	181100434	181100446	TFAP2C	10.7041	-
chr1	181100435	181100446	TFAP2A	13.4182	-
chr1	181100435	181100447	TFAP2A(var.2)	11.8	-
chr1	181100435	181100446	TFAP2B(var.2)	12.3636	-
chr1	181100435	181100446	TFAP2C(var.2)	11	-
chr1	181100446	181100456	TEAD1	11.7258	-
chr1	181100446	181100456	TEAD4	11.0968	-
chr1	181100447	181100455	TEAD3	12.9796	-
chr1	181100456	181100471	HNF4G	10.9423	+
chr1	181100456	181100471	Pparg::Rxra	10.2973	+
chr1	181100458	181100468	Sox3	12.2069	-
chr1	181100458	181100468	Sox6	12.1571	-
chr1	181100505	181100517	YY1	10.8269	+
chr1	181100508	181100525	SP4	2.87273	-
chr1	181100510	181100522	SP8	10.8553	-
chr1	181100511	181100522	KLF16	10.1552	-
chr1	181100511	181100521	MZF1(var.2)	11.3939	+
chr1	181100547	181100558	Klf1	12.0909	-
chr1	181100547	181100557	Klf4	12.7857	+
chr1	181100547	181100557	KLF5	14.0408	-
chr1	181100554	181100574	RREB1	7.56881	-
chr1	181100671	181100682	SP1	13.8462	-
chr1	181100672	181100682	KLF5	14.2653	-
chr1	181100693	181100704	E2F6	11.2586	+
chr1	181100695	181100706	SP3	10.5772	-
chr1	181100707	181100722	MEF2C	11.661	-
chr1	181100719	181100731	ZBTB7B	10.3103	-
chr1	181100719	181100731	ZBTB7C	11.0806	-
chr1	181100720	181100732	ZBTB7A	10.9857	-
chr1	181100729	181100740	Gfi1b	10.5517	-
chr1	181100744	181100759	ZIC3	8.08571	-
chr1	181100746	181100762	GLIS1	-9.15385	-
chr1	181100747	181100761	GLIS3	2.37879	-
chr1	181100749	181100759	ZNF740	10.211	-
chr1	181100754	181100768	PLAG1	7.04082	+
chr1	181100766	181100781	ZIC4	13.2	-
chr1	181104243	181104257	NFIC::TLX1	8.34694	+
chr1	181104244	181104254	Ascl2	10.2714	-
chr1	181104278	181104296	TP53	27.3469	+
chr1	181104278	181104296	TP63	13.6552	+
chr1	181104278	181104296	TP73	20.1154	-
chr1	181104300	181104315	ESR2	13	+
chr1	181104314	181104329	Stat6	14.569	+
chr1	181105400	181105412	EHF	11.5246	+
chr1	181105400	181105412	ELF1	11	+
chr1	181105400	181105413	ELF3	9.39655	+
chr1	181105400	181105412	ELF4	9.7377	+
chr1	181105401	181105412	ELF5	12.6364	+
chr1	181105402	181105413	ELK4	11.0364	-
chr1	181105405	181105415	REL	11.9697	-
chr1	181105405	181105415	RELA	8.65306	-
chr1	181105406	181105416	REL	10.9697	-
chr1	181105413	181105428	NFYB	11.2692	-
chr1	181105436	181105451	JUND(var.2)	17.2553	+
chr1	181105437	181105450	JUN	17.4694	+
chr1	181105438	181105452	ATF7	11.5143	-
chr1	181105438	181105452	BATF3	9.9697	-
chr1	181105439	181105451	Creb5	13.5455	-
chr1	181105439	181105451	JDP2(var.2)	13.7551	-
chr1	181105439	181105454	JUND(var.2)	12.1702	-
chr1	181105449	181105461	TFAP2C	10.8061	+
chr1	181105465	181105481	POU4F2	9.21818	-
chr1	181105512	181105527	NR2C2	10.3143	-
chr1	181105512	181105522	ZNF740	11.3853	+
chr1	181105513	181105525	INSM1	10.5612	-
chr1	181105516	181105535	CTCF	9.55738	-
chr1	181110846	181110863	BCL6B	-12.3286	-
chr1	181110846	181110860	Stat4	12.4828	-
chr1	181110848	181110859	Stat5a::Stat5b	11.898	+
chr1	181110849	181110863	Bcl6	15.129	+
chr1	181110849	181110860	STAT1	14.9818	-
chr1	181110849	181110860	STAT3	13.3469	-
chr1	181110850	181110861	Stat5a::Stat5b	13.1429	-
chr1	181110856	181110872	Rarb	-3.2069	+
chr1	181110857	181110872	Nr2f6(var.2)	-2.85714	+
chr1	181110857	181110875	RARA	5.12121	+
chr1	181110857	181110873	Rarg	-2.57143	+
chr1	181110859	181110874	JUND(var.2)	17.6809	+
chr1	181110860	181110873	JUN	18.2041	+
chr1	181110861	181110875	ATF7	11.1857	-
chr1	181110861	181110875	BATF3	10.9545	-
chr1	181110862	181110874	Creb5	13.5455	-
chr1	181110862	181110874	JDP2(var.2)	13.7551	-
chr1	181110862	181110877	JUND(var.2)	11.617	-
chr1	181110864	181110880	RFX2	7.2	+
chr1	181110864	181110880	RFX3	9.83333	+
chr1	181110864	181110880	RFX4	10.3788	+
chr1	181110864	181110880	RFX5	5.81034	-
chr1	181110865	181110882	ESR1	14.1061	-
chr1	181110866	181110881	ESR2	13.9423	-
chr1	181110870	181110885	Nfe2l2	13.2576	+
chr1	181110874	181110889	MAF::NFE2	13.8197	+
chr1	181110885	181110895	MZF1(var.2)	11.0101	-
chr1	181110887	181110897	KLF5	14.2653	+
chr1	181110887	181110898	SP1	13.3846	+
chr1	181110899	181110911	Foxa2	13.74	-
chr1	181110900	181110915	FOXA1	12.3878	-
chr1	181110900	181110909	Nr2e1	12.7097	+
chr1	181110901	181110912	FOXB1	10.6346	+
chr1	181110911	181110931	RREB1	9.23853	-
chr1	181110927	181110945	NFYA	9.79268	+
chr1	181110933	181110948	NFYB	11.1538	-
chr1	181110945	181110959	Zfx	11.5	-
chr1	181110947	181110958	TFAP2A	12.8727	-
chr1	181110947	181110958	TFAP2B(var.2)	12.4727	+
chr1	181110947	181110958	TFAP2C(var.2)	12.8077	+
chr1	181110953	181110964	Nkx2-5(var.2)	13.8182	+
chr1	181122181	181122193	TFAP2A(var.2)	10.9818	+
chr1	181122181	181122193	TFAP2B	11.2727	+
chr1	181122181	181122193	TFAP2C	11.1429	+
chr1	181122221	181122233	MEF2B	8.01818	-
chr1	181122222	181122237	TBP	13.6806	+
chr1	181122250	181122267	Ar	8.17241	-
chr1	181122260	181122274	GATA2	14.5273	+
chr1	181122263	181122274	Gata1	16.1633	+
chr1	181122264	181122272	GATA3	13.2909	-
chr1	181122264	181122275	Gata4	15.6034	+
chr1	181122264	181122272	GATA5	10.8448	-
chr1	181122265	181122283	GATA1::TAL1	18.5636	+
chr1	181122277	181122295	GATA1::TAL1	12.9455	-
chr1	181130674	181130681	Nr2e3	12.8571	+
chr1	181130700	181130711	NFIL3	14.2525	+
chr1	181130730	181130740	ELK1	10.8298	+
chr1	181130730	181130740	ELK3	11.6897	+
chr1	181130730	181130741	ELK4	11.4364	-
chr1	181130730	181130740	ETV1	11.2909	+
chr1	181130730	181130740	ETV4	11.0172	+
chr1	181130730	181130740	FEV	11.1731	+
chr1	181130731	181130742	Gabpa	10.6721	+
chr1	181130736	181130749	ATF4	8.83607	+
chr1	181130742	181130753	FOXH1	11.3077	+
chr1	181130745	181130758	Hes2	10.3175	+
chr1	181130748	181130760	HES5	3.86207	+
chr1	181130749	181130759	CLOCK	11.6364	+
chr1	181130749	181130759	Hes1	10.1329	-
chr1	181130749	181130759	HEY1	13.1636	+
chr1	181130749	181130759	HEY2	13.6724	-
chr1	181130749	181130759	MAX	12.7115	+
chr1	181130749	181130759	MNT	12.1364	+
chr1	181130749	181130759	Npas2	13.9836	-
chr1	181130749	181130759	Twist2	11.377	-
chr1	181130749	181130760	USF1	11.3878	+
chr1	181130749	181130760	USF2	11.3061	+
chr1	181130750	181130760	Arntl	10.918	-
chr1	181130750	181130759	Creb3l2	15.9551	-
chr1	181130750	181130758	Id2	12.623	+
chr1	181130750	181130758	Mlxip	13.4262	-
chr1	181130750	181130760	Myc	12.0909	+
chr1	181130751	181130759	Mycn	14.8197	-
chr1	181130756	181130767	Nkx2-5(var.2)	14.8	+
chr1	181130766	181130779	Myod1	15.1224	-
chr1	181130769	181130779	Ascl2	12.0286	+
chr1	181130769	181130779	ID4	11.0492	-
chr1	181130769	181130780	Myog	14.2857	+
chr1	181130769	181130780	Tcf12	14.551	+
chr1	181144136	181144146	EVX1	11.283	+
chr1	181144136	181144146	EVX2	11.26	+
chr1	181144149	181144157	GATA3	12.6364	-
chr1	181144175	181144183	Sox2	12.8852	-
chr1	181144202	181144216	Rxra	2.43902	+
chr1	181144202	181144216	RXRB	1.45455	+
chr1	181144202	181144216	RXRG	0.851064	+
chr1	181144216	181144234	EWSR1-FLI1	0.407895	+
chr1	181144229	181144242	HSF1	7.13115	-
chr1	181144230	181144241	SPDEF	11.8909	-
chr1	181149263	181149279	RFX2	4.81429	-
chr1	181149263	181149279	RFX5	6.31034	+
chr1	181149264	181149278	Rfx1	15.3621	+
chr1	181149279	181149293	EGR1	12.0769	+
chr1	181149279	181149290	KLF16	9.87931	+
chr1	181149280	181149295	EGR3	8.60345	+
chr1	181149281	181149293	SP8	10.3026	+
chr1	181149282	181149293	EGR2	10.2586	+
chr1	181149282	181149296	ZIC1	7.53191	+
chr1	181149282	181149297	ZIC3	8.72857	+
chr1	181149282	181149297	ZIC4	10.1636	+
chr1	181149295	181149307	PKNOX2	1.65574	+
chr1	181149295	181149312	Rhox11	10.9211	+
chr1	181149318	181149328	BHLHE40	11.0962	+
chr1	181149318	181149328	CLOCK	13.7121	+
chr1	181149318	181149328	HEY1	11.8182	+
chr1	181149318	181149328	MAX	12.8269	+
chr1	181149318	181149328	MLX	9.4	-
chr1	181149318	181149328	MLXIPL	11.3333	-
chr1	181149318	181149328	MNT	13.2424	+
chr1	181149318	181149328	Npas2	13.3934	-
chr1	181149319	181149327	ARNT::HIF1A	11.0789	+
chr1	181149319	181149327	Id2	12.8852	-
chr1	181149319	181149327	Mlxip	14.0984	-
chr1	181149324	181149334	NHLH1	11.2586	-
chr1	181149342	181149358	RFX2	5.55714	+
chr1	181149342	181149358	RFX3	8.86364	+
chr1	181149342	181149358	RFX5	7.12069	-
chr1	181149343	181149357	Rfx1	15.3621	-
chr1	181149352	181149362	Sox6	13.4857	-
chr1	181149353	181149362	SOX9	10.9024	-
chr1	181160185	181160200	Klf12	9.14754	+
chr1	181160186	181160201	Sox1	5.56897	+
chr1	181160192	181160201	Sox17	12.3034	+
chr1	181160193	181160201	Sox2	13.0984	+
chr1	181160193	181160203	Sox3	12.3621	+
chr1	181160193	181160203	Sox6	15.1571	+
chr1	181160204	181160218	Mecom	8.88764	-
chr1	181160233	181160247	EBF1	11.6557	-
chr1	181160242	181160255	SMAD2::SMAD3::SMAD4	11.7377	-
chr1	181160262	181160276	EGR1	12.4038	-
chr1	181160275	181160285	Gfi1	11.9268	+
chr1	181160276	181160287	Gfi1b	11.8448	+
chr1	181160284	181160297	HSF1	7.11475	-
chr1	181160302	181160313	E2F6	10.069	+
chr1	181205504	181205515	Klf1	14.1667	+
chr1	181205516	181205524	Nobox	11.9239	-
chr1	181205517	181205525	Dlx4	10.0531	+
chr1	181205530	181205543	TFAP2A(var.3)	13.1475	+
chr1	181205530	181205543	TFAP2B(var.3)	12.1475	-
chr1	181205530	181205543	TFAP2C(var.3)	12.2069	-
chr1	181205541	181205552	NFIL3	10.8788	-
chr1	181205542	181205554	DBP	12.6604	-
chr1	181205542	181205554	HLF	12.1017	-
chr1	181205542	181205554	TEF	11.7091	-
chr1	181205544	181205555	NFIL3	10.7778	+
chr1	181205552	181205559	NFATC2	12.2022	+
chr1	181205552	181205563	Stat5a::Stat5b	11.4082	+
chr1	181205602	181205616	CREB3L1	9.98485	+
chr1	181205624	181205635	STAT3	13.7551	+
chr1	181265094	181265105	Stat5a::Stat5b	11.0408	-
chr1	181265103	181265119	Pou2f3	10.0244	+
chr1	181265105	181265118	POU2F2	11.431	-
chr1	181265106	181265115	POU5F1B	11.1858	+
chr1	181265110	181265121	Crx	11.7241	-
chr1	181265121	181265128	SPIB	11.2333	+
chr1	181382171	181382192	IRF1	11.1935	+
chr1	181382189	181382204	ESR2	10.1538	-
chr1	181382189	181382206	NR1H2::RXRA	-2.30337	-
chr1	181382190	181382206	Rarb	-5.96552	-
chr1	181382194	181382207	NR2F1	15.1837	-
chr1	181382196	181382207	ESRRB	14.9483	-
chr1	181382196	181382213	NR1H2::RXRA	-6.76404	-
chr1	181382196	181382211	Nr5a2	15.2586	-
chr1	181382197	181382208	Esrra	12.1636	-
chr1	181382197	181382207	Esrrg	14.7347	-
chr1	181382197	181382205	NR4A2	13.4444	-
chr1	181382198	181382212	Nr2f6	12.4091	-
chr1	181382198	181382213	Pparg::Rxra	14.0631	-
chr1	181382198	181382212	Rxra	6.0122	-
chr1	181382209	181382227	EWSR1-FLI1	5.17105	-
chr1	181382212	181382233	ZNF263	17.4898	-
chr1	181382213	181382231	EWSR1-FLI1	13.3026	-
chr1	181382216	181382227	E2F6	14.7414	-
chr1	181382216	181382234	EWSR1-FLI1	-3.96053	-
chr1	181382216	181382237	ZNF263	21.2857	-
chr1	181382217	181382235	EWSR1-FLI1	13.1842	-
chr1	181382217	181382238	ZNF263	18.3878	-
chr1	181382220	181382231	E2F6	15.2586	-
chr1	181382221	181382239	EWSR1-FLI1	-6.40789	-
chr1	181382249	181382264	Pparg::Rxra	13.6306	-
chr1	181382253	181382264	E2F6	14.7759	-
chr1	181382256	181382270	GLIS2	9.52459	+
chr1	181382256	181382270	GLIS3	6.27273	+
chr1	181382256	181382271	ZIC3	9.21429	+
chr1	181382256	181382271	ZIC4	10.7636	+
chr1	181382259	181382275	ZNF143	10.5172	+
chr1	181382268	181382284	SOX8	-9.07576	+
chr1	181781130	181781141	ESRRB	8.96552	-
chr1	181781131	181781141	Esrrg	11.0612	-
chr1	181781159	181781172	Myod1	14.6735	-
chr1	181781161	181781171	Myb	11.541	-
chr1	181781161	181781172	Myog	13.7347	-
chr1	181781161	181781172	Tcf12	13.6327	-
chr1	181781162	181781172	Ascl2	16.2286	-
chr1	181781162	181781172	MSC	9.63415	+
chr1	181781162	181781175	Myod1	14.1837	+
chr1	181781162	181781173	Myog	14.8163	+
chr1	181781162	181781172	NHLH1	14.6724	-
chr1	181781162	181781173	Tcf12	14.3061	+
chr1	181781188	181781202	Tcf21	5.07895	-
chr1	181781210	181781218	Dlx4	10.0531	-
chr1	181781218	181781229	GCM1	11.8367	-
chr1	181781219	181781229	GCM2	10.7869	-
chr1	181781231	181781252	IRF1	11.8065	+
chr1	181781236	181781246	Sox3	11.5	+
chr1	181841831	181841843	Foxa2	11.01	-
chr1	181841860	181841874	EGR1	12.0769	+
chr1	181841861	181841881	RREB1	8.24771	+
chr1	181841863	181841878	EGR3	5.2931	+
chr1	181841863	181841879	EGR4	11.4727	+
chr1	181841863	181841878	NR2C2	9.74286	-
chr1	181841863	181841873	ZNF740	11.2661	+
chr1	181841865	181841876	Klf1	10.4697	+
chr1	181841865	181841885	RREB1	10.0917	+
chr1	181841866	181841877	KLF16	14.6724	+
chr1	181841866	181841876	Klf4	12.7041	-
chr1	181841866	181841876	KLF5	14.7755	+
chr1	181841866	181841877	SP1	15.8462	+
chr1	181841866	181841881	SP2	13.4138	+
chr1	181841866	181841877	SP3	14.3659	+
chr1	181841866	181841878	SP8	12.4079	+
chr1	181841868	181841879	SP3	10.7886	+
chr1	181841868	181841880	SP8	11	+
chr1	181841869	181841885	GLIS1	-9.73077	+
chr1	181841870	181841884	GLIS2	11.1311	+
chr1	181841870	181841885	ZIC3	7.84286	+
chr1	181841870	181841880	ZNF740	14.4128	+
chr1	181841871	181841891	RREB1	7.44037	+
chr1	181841882	181841893	RUNX1	11.3621	-
chr1	181841893	181841904	Klf1	12.1515	+
chr1	181841894	181841904	Klf4	11.3265	-
chr1	181841894	181841904	KLF5	12.7959	+
chr1	181841934	181841952	GATA1::TAL1	14.1091	-
chr1	181841934	181841943	THAP1	11.4474	+
chr1	181841938	181841947	ZEB1	15.6182	+
chr1	181841939	181841949	SREBF1	11.561	+
chr1	181841939	181841949	Srebf1(var.2)	11.569	+
chr1	181841939	181841949	SREBF2(var.2)	10.9273	+
chr1	181998882	181998900	NFYA	8.76829	+
chr1	181998898	181998909	Crx	10.8793	+
chr1	181998899	181998913	GATA2	13.2727	+
chr1	181998902	181998913	Gata1	13.5306	+
chr1	181998903	181998911	GATA3	12.6364	-
chr1	181998903	181998914	Gata4	13.7414	+
chr1	181998911	181998932	REST	6.59184	+
chr1	181998912	181998927	NR2C2	8.51429	+
chr1	181998915	181998927	INSM1	9.09184	+
chr1	181998916	181998931	SP2	19.7931	-
chr1	181998917	181998931	EGR1	15.7692	-
chr1	181998917	181998932	Klf12	13.2131	-
chr1	181998917	181998934	SP4	22.1091	-
chr1	181998918	181998932	KLF14	17.1897	-
chr1	181998919	181998931	SP8	17.3158	-
chr1	181998920	181998931	KLF16	18.2414	-
chr1	181998920	181998931	SP1	19.1538	-
chr1	181998920	181998931	SP3	15.9837	-
chr1	181998920	181998934	Zfx	18.2727	+
chr1	181998921	181998932	Klf1	12.3485	-
chr1	181998921	181998931	Klf4	16.1837	+
chr1	181998921	181998931	KLF5	17	-
chr1	181998925	181998939	PLAG1	10.898	+
chr1	181998927	181998941	GLIS2	7.21311	-
chr1	181998927	181998939	TFAP2A(var.2)	11.1636	-
chr1	181998928	181998939	TFAP2A	12.8364	-
chr1	181998928	181998940	TFAP2A(var.2)	10.7091	-
chr1	181998928	181998941	TFAP2A(var.3)	10.7213	-
chr1	181998928	181998939	TFAP2B(var.2)	11.4727	-
chr1	181998928	181998941	TFAP2B(var.3)	11.6557	-
chr1	181998928	181998941	TFAP2C(var.3)	10.9483	+
chr1	181998951	181998970	CTCF	9.36066	+
chr1	181998954	181998970	EGR4	11.4909	-
chr1	181998955	181998970	EGR3	12.5172	-
chr1	181998956	181998971	SP2	18.7759	-
chr1	181998957	181998971	EGR1	17.5	-
chr1	181998957	181998968	EGR2	13.4828	-
chr1	181998957	181998972	Klf12	11.7869	-
chr1	181998957	181998974	SP4	15.1818	-
chr1	181998958	181998972	KLF14	16.9655	-
chr1	181998959	181998971	SP8	17.25	-
chr1	181998960	181998971	KLF16	16.5345	-
chr1	181998960	181998971	SP1	16.2692	-
chr1	181998960	181998971	SP3	15.6341	-
chr1	181998960	181998970	ZNF740	10.6606	-
chr1	181998961	181998972	Klf1	13.7273	-
chr1	181998961	181998971	Klf4	16.6939	+
chr1	181998961	181998971	KLF5	16.2041	-
chr1	182030818	182030828	Sox3	11.2069	+
chr1	182030853	182030870	SP4	4.12727	-
chr1	182030856	182030867	KLF16	11.9138	-
chr1	182030856	182030867	SP1	15.0962	-
chr1	182030856	182030867	SP3	12.0244	-
chr1	182030874	182030885	Nkx2-5(var.2)	11.3818	+
chr1	182030930	182030945	Pparg::Rxra	11.0631	-
chr1	182038349	182038364	ESR2	10.0962	+
chr1	182038351	182038361	SREBF1	13.1098	+
chr1	182038351	182038361	SREBF2	13.6742	-
chr1	182038352	182038360	MGA	11.3939	-
chr1	182038366	182038387	REST	10.1633	-
chr1	182038376	182038391	HNF4G	10.3654	+
chr1	182038379	182038397	KLF13	5.86207	-
chr1	182038404	182038424	RREB1	8.18349	+
chr1	182038414	182038425	RUNX1	12.2931	-
chr1	182038415	182038430	Klf12	7.22951	+
chr1	182038431	182038442	Myog	14.9592	-
chr1	182038431	182038443	PKNOX1	2.81633	+
chr1	182038431	182038443	PKNOX2	4.14754	-
chr1	182038431	182038442	Tcf12	14.7959	-
chr1	182038432	182038442	Ascl2	12.3714	+
chr1	182038432	182038442	ID4	10.4426	+
chr1	182038432	182038442	MSC	10.0488	-
chr1	182038432	182038445	Myod1	12.4898	+
chr1	182038432	182038442	NHLH1	13.5	+
chr1	182038432	182038442	TCF4	11.0816	+
chr1	182038439	182038458	PAX5	12.1935	-
chr1	182056615	182056630	Znf423	6.58427	-
chr1	182056643	182056657	EGR1	11.9038	+
chr1	182056643	182056654	SP1	13	+
chr1	182056643	182056658	SP2	12.1897	+
chr1	182056644	182056660	EGR4	9.78182	+
chr1	182056647	182056662	NR2C2	10.4857	-
chr1	182056656	182056667	Klf1	12.2727	+
chr1	182056657	182056667	Klf4	12.1224	-
chr1	182056657	182056667	KLF5	12.7755	+
chr1	182056661	182056677	ZNF143	7.18966	+
chr1	182056667	182056679	Ddit3::Cebpa	11.3556	+
chr1	182056674	182056685	GCM1	12.0816	-
chr1	182056731	182056744	NFKB1	12.1633	-
chr1	182056731	182056744	NFKB2	13.3333	+
chr1	182056733	182056743	RELA	11.2653	-
chr1	182070853	182070872	PAX5	14.2258	-
chr1	182070863	182070877	Rfx1	10.3276	-
chr1	182070870	182070885	PRDM1	11.6727	+
chr1	182070873	182070883	NFAT5	10.7097	-
chr1	182070891	182070906	FOXA1	11.8571	-
chr1	182070903	182070920	ZNF410	-3.92727	-
chr1	182070914	182070924	GSX2	9.54717	-
chr1	182070914	182070924	HOXB3	9.92	-
chr1	182070915	182070924	VENTX	11.4894	-
chr1	182070924	182070939	IRF9	-1.87273	-
chr1	182070928	182070943	STAT1::STAT2	8.72727	+
chr1	182070966	182070973	SPIB	11.2333	-
chr1	182070979	182070995	Vdr	13.4262	+
chr1	182070980	182070995	RXRA::VDR	14.2569	+
chr1	182097776	182097785	Hic1	14.0769	-
chr1	182097776	182097785	HIC2	11.2909	-
chr1	182097792	182097800	Atf1	11.4918	-
chr1	182097793	182097801	Atf3	12.8197	-
chr1	182097814	182097823	THAP1	10.6579	-
chr1	182097815	182097828	Myod1	11.3469	-
chr1	182097818	182097828	HEY2	11.7931	-
chr1	182097818	182097828	ID4	14.3934	-
chr1	182097818	182097827	SNAI2	13.0233	+
chr1	182097818	182097828	TCF3	12.2692	-
chr1	182097818	182097828	TCF4	12.1633	-
chr1	182097819	182097832	Hes2	10.6508	-
chr1	182097848	182097863	JUND(var.2)	10.4468	+
chr1	182097849	182097862	JUN	12.3265	+
chr1	182097850	182097863	ATF4	17.3115	+
chr1	182097851	182097862	CEBPA	11.7959	-
chr1	182097858	182097874	SOX4	-10.0303	+
chr1	182097859	182097867	Sox2	13.9508	-
chr1	182097883	182097896	SMAD2::SMAD3::SMAD4	11.0492	+
chr1	182101419	182101428	CDX1	11.3962	+
chr1	182101419	182101429	HOXA13	11.6667	+
chr1	182101419	182101429	HOXB13	11.1455	+
chr1	182101419	182101429	Hoxd9	11.4167	+
chr1	182101430	182101443	ZBED1	4.87273	+
chr1	182101461	182101471	OLIG2	11.6034	+
chr1	182101461	182101471	OLIG3	12.0345	+
chr1	182101468	182101479	BATF::JUN	11.1538	+
chr1	182101470	182101481	FOS	15.4681	+
chr1	182101470	182101481	FOSL1	13.1636	-
chr1	182101470	182101481	JUND	13.0426	+
chr1	182101471	182101482	FOSL2	13.9273	-
chr1	182101471	182101480	JDP2	10.4655	+
chr1	182101471	182101482	JUNB	13.7551	-
chr1	182101472	182101483	BATF::JUN	12.0192	-
chr1	182101472	182101479	FOS::JUN	11.9703	+
chr1	182101474	182101484	EMX1	10.5752	-
chr1	182101474	182101484	HOXB3	10.22	+
chr1	182101474	182101484	NOTO	11	+
chr1	182101488	182101503	PRDM1	11.4182	+
chr1	182101491	182101501	NFAT5	10.7097	-
chr1	182109577	182109591	GATA2	11.8909	+
chr1	182109581	182109592	Gata4	11.6897	+
chr1	182109603	182109618	Nfe2l2	10.803	+
chr1	182109607	182109622	MAF::NFE2	8.59016	+
chr1	182109670	182109683	HSF2	11.4727	+
chr1	182109675	182109687	Foxd3	10.7609	+
chr1	182109675	182109686	Foxo1	10.8966	+
chr1	182109676	182109690	FOXF2	12.0667	-
chr1	182109676	182109687	FOXP2	11.3333	-
chr1	182109677	182109688	FOXB1	10.6538	-
chr1	182109677	182109688	FOXC1	11.32	-
chr1	182109677	182109685	FOXD1	13.52	-
chr1	182109677	182109685	FOXG1	13.2247	-
chr1	182109677	182109685	Foxj2	11.4032	-
chr1	182109677	182109685	FOXO3	13.803	-
chr1	182109678	182109690	Foxa2	11.92	+
chr1	182109678	182109685	FOXD2	11.4237	-
chr1	182109678	182109685	FOXI1	12.9455	-
chr1	182109678	182109685	FOXL1	12	-
chr1	182109678	182109685	FOXO4	12.4364	-
chr1	182109678	182109685	FOXO6	12.9808	-
chr1	182109678	182109685	FOXP3	11.3611	-
chr1	182113481	182113491	Twist2	12.6557	-
chr1	182113486	182113496	SREBF2	12.1685	+
chr1	182113497	182113511	EGR1	14.4808	-
chr1	182113498	182113514	EGR4	14.1455	-
chr1	182113499	182113514	EGR3	9.36207	-
chr1	182113499	182113511	SP8	12.7105	-
chr1	182113500	182113511	KLF16	12.9655	-
chr1	182113500	182113511	SP1	12.9615	-
chr1	182113500	182113511	SP3	14.0163	-
chr1	182113500	182113510	ZNF740	11.1101	-
chr1	182113501	182113512	Klf1	12.4848	-
chr1	182113501	182113511	Klf4	13.2143	+
chr1	182113501	182113511	KLF5	13.9796	-
chr1	182113502	182113512	ZNF740	10.9266	-
chr1	182113504	182113514	ZNF740	12.9358	-
chr1	182113516	182113531	Klf12	7.21311	-
chr1	182113520	182113533	EOMES	11.7805	+
chr1	182113520	182113531	Klf1	12.6061	-
chr1	182113520	182113530	Klf4	10.6837	+
chr1	182113520	182113531	TBX2	11.9273	+
chr1	182113520	182113530	TBX21	10.9636	+
chr1	182113521	182113529	MGA	12.7727	+
chr1	182113521	182113531	TBR1	10.8298	+
chr1	182113521	182113529	TBX1	11.8776	+
chr1	182113521	182113529	TBX15	11.75	+
chr1	182113521	182113529	TBX4	11.0408	+
chr1	182113521	182113529	TBX5	11.2241	+
chr1	182113555	182113575	RREB1	7.45872	-
chr1	182113570	182113579	THAP1	11.1447	-
chr1	182114776	182114785	Hic1	11.0385	+
chr1	182114776	182114785	HIC2	12.1273	+
chr1	182114811	182114823	INSM1	9.38776	+
chr1	182114813	182114828	Klf12	7.40984	-
chr1	182114815	182114827	SP8	11.4342	-
chr1	182114816	182114827	KLF16	11.0345	-
chr1	182114816	182114827	SP3	11.187	-
chr1	182114831	182114850	Nr1h3::Rxra	10.4516	+
chr1	182114836	182114846	ERG	11.2545	+
chr1	182114836	182114846	FLI1	10.5532	+
chr1	182114837	182114848	Gabpa	10.7213	+
chr1	182114869	182114882	ZBTB18	9.21429	-
chr1	182114870	182114880	Ascl2	10.4857	+
chr1	182114870	182114880	NEUROG2	9.62121	-
chr1	182114897	182114913	Pou2f3	11.3659	-
chr1	182115526	182115540	SPI1	3.43636	-
chr1	182115526	182115540	SPIC	12.8732	-
chr1	182115539	182115550	Spz1	14.3909	-
chr1	182115542	182115552	MZF1(var.2)	11.0101	-
chr1	182115562	182115579	Foxj3	16.039	-
chr1	182115562	182115579	Foxk1	14.5714	-
chr1	182115564	182115575	Foxo1	12.8276	+
chr1	182115564	182115579	FOXP1	15.9718	-
chr1	182115565	182115577	FOXC2	11.6436	-
chr1	182115565	182115579	FOXF2	15.5333	-
chr1	182115565	182115576	FOXP2	14.6667	-
chr1	182115565	182115574	SRY	10.8889	-
chr1	182115566	182115574	FOXD1	13.33	-
chr1	182115566	182115574	FOXG1	13.7978	-
chr1	182115566	182115574	Foxj2	13.3226	-
chr1	182115566	182115574	FOXO3	14.3636	-
chr1	182115567	182115574	FOXD2	11.4237	-
chr1	182115567	182115574	FOXI1	12.9455	-
chr1	182115567	182115574	FOXL1	12	-
chr1	182115567	182115574	FOXO4	12.4364	-
chr1	182115567	182115574	FOXO6	12.9808	-
chr1	182115567	182115574	FOXP3	11.3611	-
chr1	182115573	182115581	MEIS2	11.7869	-
chr1	182115573	182115581	MEIS3	11.5	-
chr1	182115585	182115595	NFATC1	10.3984	+
chr1	182115595	182115610	NFYB	10.7308	+
chr1	182115598	182115612	NFIC::TLX1	12.7653	-
chr1	182115598	182115616	NFYA	9.09756	-
chr1	182115599	182115613	NFIC::TLX1	9	+
chr1	182115606	182115623	Rarb(var.2)	-2.80303	-
chr1	182115609	182115617	Sox2	12.6066	+
chr1	182116499	182116512	POU2F2	10.931	-
chr1	182116528	182116543	MAFK	10.4222	-
chr1	182116547	182116564	BCL6B	-14.1143	-
chr1	182116557	182116578	REST	5.02041	+
chr1	182116560	182116569	NKX3-2	11.0769	+
chr1	182118651	182118662	STAT1	11.9636	+
chr1	182118651	182118662	STAT3	11.0816	+
chr1	182118651	182118665	Stat4	14.7069	+
chr1	182118652	182118663	Stat5a::Stat5b	13.0408	-
chr1	182118657	182118672	JUND(var.2)	10.4894	+
chr1	182118687	182118703	RFX2	12.8143	+
chr1	182118687	182118703	RFX3	15.7424	-
chr1	182118687	182118703	RFX4	15.2121	-
chr1	182118687	182118703	RFX5	13.4483	+
chr1	182118688	182118702	Rfx1	18.6207	-
chr1	182118689	182118703	NFIC::TLX1	4.58163	-
chr1	182118690	182118703	TFAP2A(var.3)	10.3607	+
chr1	182118734	182118746	PKNOX2	2.83607	-
chr1	182118735	182118745	TFE3	10.7347	+
chr1	182118735	182118745	TFEB	12.0385	+
chr1	182118735	182118745	TFEC	11.9878	+
chr1	182118747	182118761	MTF1	5.23171	-
chr1	182118756	182118770	SPI1	3.52727	+
chr1	182140255	182140269	Bcl6	12.1613	-
chr1	182140255	182140270	Stat6	10.7759	+
chr1	182140257	182140268	Stat5a::Stat5b	13.3469	+
chr1	182140258	182140269	STAT1	11.9455	+
chr1	182140258	182140269	STAT3	11.102	-
chr1	182140258	182140272	Stat4	13.1897	+
chr1	182140259	182140270	Stat5a::Stat5b	13.0612	-
chr1	182140304	182140315	Myog	12.5102	-
chr1	182140304	182140315	Tcf12	12.2245	-
chr1	182140305	182140318	Myod1	10.9388	+
chr1	182140306	182140316	Myb	10.4754	+
chr1	182140313	182140328	IRF9	-4.21818	+
chr1	182140314	182140328	IRF8	0.945455	+
chr1	182140323	182140335	SP8	11.3421	+
chr1	182140324	182140339	EGR3	8.05172	+
chr1	182140324	182140340	EGR4	9.98182	+
chr1	182140326	182140337	EGR2	11	+
chr1	182140327	182140341	EGR1	9.94231	+
chr1	182140347	182140359	Foxa2	10.63	-
chr1	182140347	182140362	FOXP1	11.0423	+
chr1	182140348	182140363	FOXA1	12.3673	-
chr1	182140349	182140361	FOXC2	13.2772	+
chr1	182140354	182140370	SOX4	-13.9848	+
chr1	182140355	182140370	Sox1	6.94828	+
chr1	182140355	182140370	Sox11	-0.657143	+
chr1	182140355	182140370	SOX21	8.02041	+
chr1	182140557	182140575	EWSR1-FLI1	-6.77632	+
chr1	182140565	182140584	Nr1h3::Rxra	15.1774	+
chr1	182140575	182140590	Pparg::Rxra	13.6847	-
chr1	182140582	182140594	TFAP2A(var.2)	11.2545	+
chr1	182140582	182140594	TFAP2B	10.9818	+
chr1	182140582	182140594	TFAP2C	11.3776	+
chr1	182140605	182140613	Dux	12.1475	-
chr1	182140605	182140620	NFYB	13.0192	-
chr1	182140648	182140658	MYF6	10.303	-
chr1	182140652	182140666	Rfx1	9.5	-
chr1	182140666	182140676	TFE3	11.1837	-
chr1	182140666	182140676	TFEB	12.4423	-
chr1	182140666	182140676	TFEC	12.7073	-
chr1	182140666	182140684	TP63	-1.17241	+
chr1	182143265	182143280	JUND(var.2)	9.68085	+
chr1	182143266	182143279	JUN	13.4898	+
chr1	182143267	182143280	ATF4	10.3934	+
chr1	182143268	182143280	Creb5	9.07273	+
chr1	182143268	182143280	JDP2(var.2)	6.34694	+
chr1	182143270	182143281	NFIL3	12.0808	+
chr1	182143312	182143323	CEBPA	11.7551	-
chr1	182143337	182143347	Klf4	9.97959	-
chr1	182143350	182143360	NFATC1	10.7317	+
chr1	182143350	182143360	NFATC3	11.5354	+
chr1	182143351	182143366	Pou5f1::Sox2	11.8065	-
chr1	182143355	182143365	HOXA13	12.0556	+
chr1	182143355	182143365	HOXB13	10.7636	+
chr1	182143380	182143397	Hmx1	11.7927	+
chr1	182143380	182143397	Hmx2	12.3289	+
chr1	182143380	182143397	Hmx3	13.5122	+
chr1	182162332	182162344	MEF2B	5.8	+
chr1	182162374	182162391	Alx1	12.039	-
chr1	182162375	182162392	Arx	11.9524	-
chr1	182162376	182162392	Hoxd3	10.974	-
chr1	182162378	182162388	MNX1	10.7313	-
chr1	182162378	182162388	RAX	11.2712	-
chr1	182162379	182162386	Nkx2-5	9.9802	+
chr1	182162380	182162391	BATF::JUN	11.3269	+
chr1	182162384	182162391	FOS::JUN	11.9703	+
chr1	182162394	182162406	BHLHE23	9.98182	-
chr1	182162395	182162405	Atoh1	11.4355	-
chr1	182162395	182162405	NEUROD2	12.9655	-
chr1	182162395	182162405	Neurog1	11.6374	+
chr1	182162395	182162405	OLIG2	11.3448	+
chr1	182162395	182162405	Twist2	11.6885	-
chr1	182162396	182162404	Bhlha15	11.9016	-
chr1	182163190	182163201	RUNX1	14.1552	-
chr1	182163190	182163199	RUNX2	13.3654	+
chr1	182163190	182163200	RUNX3	12.9231	+
chr1	182163197	182163211	Tcf21	8.07895	+
chr1	182163197	182163210	ZBTB18	9.02857	+
chr1	182163198	182163209	Myog	13.551	-
chr1	182163198	182163209	Tcf12	13.6122	-
chr1	182163199	182163209	Ascl2	11.1143	+
chr1	182163199	182163209	MSC	11.4756	+
chr1	182163199	182163209	MYF6	9.66667	+
chr1	182163199	182163212	Myod1	12.4082	+
chr1	182163199	182163209	TFAP4	9.87273	+
chr1	182163257	182163271	XBP1	9.48077	+
chr1	182163262	182163270	Atf1	11.4754	-
chr1	182163263	182163271	Atf3	12.3443	-
chr1	182163265	182163276	Esrra	9.09091	-
chr1	182163273	182163284	SP1	14.0385	-
chr1	182163282	182163297	JUND(var.2)	10.7021	-
chr1	182163283	182163296	JUN	10.5306	-
chr1	182163302	182163313	BATF::JUN	11.1923	+
chr1	182168389	182168399	POU6F2	13.1273	+
chr1	182168390	182168400	Dlx1	10.0614	+
chr1	182168390	182168400	EMX2	10.9787	-
chr1	182168390	182168401	mix-a	11.5397	-
chr1	182168391	182168399	LBX1	11.2698	-
chr1	182168391	182168399	VAX1	10.1361	+
chr1	182168391	182168399	VSX1	11.0315	+
chr1	182168391	182168399	VSX2	11.5039	+
chr1	182168400	182168412	PKNOX2	1.78689	+
chr1	182168401	182168411	TFAP4	10.0364	+
chr1	182168402	182168412	Myb	10.7541	+
chr1	182168420	182168439	PAX5	12.2742	-
chr1	182176223	182176235	Ddit3::Cebpa	12.9333	-
chr1	182176228	182176238	TEAD1	10.9839	+
chr1	182176228	182176238	TEAD4	11.2419	+
chr1	182176229	182176237	TEAD3	12.9796	+
chr1	182176239	182176258	Nr1h3::Rxra	14.4839	+
chr1	182176243	182176253	SREBF1	12.2317	-
chr1	182176243	182176253	SREBF2	12.8989	+
chr1	182176248	182176262	RORA(var.2)	11.0112	-
chr1	182176258	182176269	STAT1	11.8182	+
chr1	182176259	182176273	FOXF2	11.8889	+
chr1	182176259	182176276	Foxj3	11.013	+
chr1	182176262	182176273	FOXP2	13.8333	+
chr1	182176263	182176274	Foxo1	13.2759	-
chr1	182176264	182176272	FOXD1	13.33	+
chr1	182176264	182176271	FOXD2	11.4237	+
chr1	182176264	182176272	FOXG1	13.7978	+
chr1	182176264	182176271	FOXI1	12.9455	+
chr1	182176264	182176272	Foxj2	13.3226	+
chr1	182176264	182176271	FOXL1	12	+
chr1	182176264	182176272	FOXO3	14.3636	+
chr1	182176264	182176271	FOXO4	12.4364	+
chr1	182176264	182176271	FOXO6	12.9808	+
chr1	182176264	182176271	FOXP3	11.3611	+
chr1	182228394	182228405	HOXC13	13.9516	+
chr1	182228394	182228405	HOXD12	10.5902	+
chr1	182228395	182228405	HOXA13	12.2361	+
chr1	182228395	182228405	HOXB13	12.0182	+
chr1	182228395	182228405	HOXC10	12.0545	+
chr1	182228395	182228405	HOXD11	11.3662	+
chr1	182228395	182228405	HOXD13	13.381	+
chr1	182228406	182228417	Klf1	10.7576	-
chr1	182228406	182228416	Klf4	11.449	+
chr1	182228406	182228416	KLF5	12.6939	-
chr1	182228408	182228418	MZF1(var.2)	10.8283	+
chr1	182228415	182228433	EWSR1-FLI1	-9.11842	-
chr1	182228419	182228437	EWSR1-FLI1	-3.60526	-
chr1	182228422	182228433	E2F6	14.8966	-
chr1	182228424	182228435	SP1	13.5192	+
chr1	182228424	182228439	SP2	12.4483	+
chr1	182228434	182228445	USF2	11.551	-
chr1	182228435	182228445	TFE3	11.2653	+
chr1	182228435	182228445	TFEB	12.4423	+
chr1	182228435	182228445	TFEC	11.9268	+
chr1	182228435	182228446	USF1	12.8163	+
chr1	182228436	182228446	Mitf	10.602	-
chr1	182228437	182228450	NR2F1	12.449	-
chr1	182228439	182228450	ESRRB	12.7931	-
chr1	182228440	182228451	Esrra	14.1091	-
chr1	182228440	182228450	Esrrg	14.3265	-
chr1	182228478	182228492	CREB3L1	8.83333	-
chr1	182228479	182228491	HES5	1.62069	+
chr1	182228479	182228489	Myc	11.1273	-
chr1	182228480	182228490	CLOCK	11.3333	-
chr1	182228480	182228490	Hes1	10.5455	+
chr1	182228480	182228490	HEY1	13.2727	+
chr1	182228480	182228490	HEY2	12.2241	-
chr1	182228480	182228490	MAX	13.0962	+
chr1	182228480	182228490	MNT	12.303	+
chr1	182228480	182228488	Mycn	12.8689	+
chr1	182228480	182228490	Npas2	13.8361	+
chr1	182228481	182228490	Creb3l2	13.6404	-
chr1	182228481	182228494	Hes2	11.5873	-
chr1	182228481	182228489	Id2	12.623	-
chr1	182228481	182228489	Mlxip	13.4262	+
chr1	182228811	182228822	ETV2	9.7541	-
chr1	182228818	182228829	Gabpa	10.2131	-
chr1	182228819	182228830	ELK4	12.0727	+
chr1	182228820	182228830	ERF	10.7571	-
chr1	182228820	182228830	ETS1	10.8276	-
chr1	182228820	182228830	ETV6	11.4423	-
chr1	182228843	182228857	Rfx1	12.431	-
chr1	182228847	182228867	PPARG	9.6	-
chr1	182228848	182228868	PPARG	12.9	+
chr1	182228850	182228865	ESR2	12.1154	+
chr1	182228854	182228868	EGR1	9.57692	+
chr1	182228854	182228865	KLF16	14.2759	+
chr1	182228854	182228865	SP3	12.5122	+
chr1	182228854	182228866	SP8	12.3816	+
chr1	182228858	182228870	INSM1	13.6122	-
chr1	182248683	182248695	Foxa2	14.24	-
chr1	182248683	182248697	FOXF2	10.7556	+
chr1	182248683	182248700	Foxk1	10.1948	+
chr1	182248683	182248698	FOXP1	12.493	+
chr1	182248684	182248699	FOXA1	12.3878	-
chr1	182248685	182248696	FOXC1	10.94	+
chr1	182248685	182248697	FOXC2	11.9307	+
chr1	182248686	182248697	FOXP2	12.6061	+
chr1	182248688	182248696	FOXD1	11.82	+
chr1	182248688	182248695	FOXD2	11.4237	+
chr1	182248688	182248696	FOXG1	12.5056	+
chr1	182248688	182248695	FOXI1	12.9455	+
chr1	182248688	182248695	FOXL1	12	+
chr1	182248688	182248696	FOXO3	9.92424	+
chr1	182248688	182248695	FOXO4	12.4364	+
chr1	182248688	182248695	FOXO6	12.9808	+
chr1	182248688	182248695	FOXP3	11.3611	+
chr1	182248698	182248715	Hmx1	10.1951	-
chr1	182248698	182248715	Hmx3	10.1463	-
chr1	182248699	182248716	Arx	10.6429	-
chr1	182248702	182248712	ALX3	10.8911	-
chr1	182248702	182248712	ESX1	10.2083	-
chr1	182248702	182248712	GSX1	10.254	-
chr1	182248702	182248712	GSX2	10.6226	-
chr1	182248702	182248712	LBX2	10.7458	-
chr1	182248702	182248712	MIXL1	10.0417	-
chr1	182248703	182248711	BSX	10.5094	-
chr1	182248703	182248711	Dlx3	9.97945	-
chr1	182248703	182248711	Dlx4	10.0885	-
chr1	182248703	182248711	DLX6	10.4407	-
chr1	182248703	182248711	ISX	11.6441	-
chr1	182248703	182248711	LBX1	11.2381	+
chr1	182248703	182248711	LHX9	10.5424	-
chr1	182248703	182248711	MSX1	11.2143	-
chr1	182248703	182248711	MSX2	12.2545	-
chr1	182248703	182248711	Msx3	11.6604	-
chr1	182248703	182248710	Nkx2-5	9.9802	+
chr1	182248703	182248711	NKX6-2	9.92	-
chr1	182248703	182248711	PRRX1	10.84	-
chr1	182248703	182248711	Prrx2	10.2478	-
chr1	182248703	182248711	RAX2	10.4425	-
chr1	182248703	182248711	SHOX	10.4851	+
chr1	182248703	182248711	Shox2	11.26	-
chr1	182248703	182248711	UNCX	10.2124	-
chr1	182248727	182248748	IRF1	11.0645	-
chr1	182248728	182248743	FOXP1	11.5775	+
chr1	182248744	182248755	Nkx2-5(var.2)	13.0545	+
chr1	182250858	182250873	Pou5f1::Sox2	11.9355	+
chr1	182250860	182250878	MAFF	11.3333	-
chr1	182250862	182250883	MAFG	9.54082	+
chr1	182250862	182250877	MAFK	11.6	-
chr1	182250886	182250899	SMAD2::SMAD3::SMAD4	13.2787	-
chr1	182250904	182250917	Myod1	12.0612	-
chr1	182250907	182250917	Ascl2	11.5286	+
chr1	182250907	182250918	Myog	11.5918	+
chr1	182250907	182250917	NHLH1	12.2414	+
chr1	182250907	182250918	Tcf12	11.7143	+
chr1	182250907	182250917	TFAP4	12.3636	-
chr1	182250912	182250920	Lhx8	10.3636	-
chr1	182250944	182250953	HIC2	11.3636	-
chr1	182250972	182250983	NFE2	4.5102	-
chr1	182250982	182250999	RARA(var.2)	2.98361	+
chr1	182250984	182250999	Nr2f6(var.2)	-3.77143	+
chr1	182259583	182259595	PKNOX1	8.40816	-
chr1	182259583	182259595	PKNOX2	6.65574	+
chr1	182259583	182259595	TGIF1	3.07692	-
chr1	182259583	182259595	TGIF2	9.16514	-
chr1	182259588	182259596	MEIS2	11.9016	-
chr1	182259588	182259596	MEIS3	11.1923	-
chr1	182259604	182259612	BSX	10.1887	+
chr1	182259616	182259627	E2F4	10.8793	+
chr1	182259616	182259627	E2F6	11.9138	+
chr1	182259619	182259637	NFYA	9.84146	+
chr1	182259624	182259636	PBX1	11.1429	-
chr1	182259625	182259640	NFYB	10.8846	-
chr1	182259631	182259645	JUN(var.2)	11.0385	+
chr1	182259634	182259645	FOSL2	10.7091	+
chr1	182259634	182259645	JUNB	11.6531	+
chr1	182259635	182259646	FOSL1	10.9818	+
chr1	182259635	182259646	JUND	10.6596	+
chr1	182259640	182259650	HOXA13	11.3333	+
chr1	182259669	182259683	Zfx	10.0758	+
chr1	182269692	182269705	POU2F2	10.7931	+
chr1	182269704	182269714	Hand1::Tcf3	11.6292	+
chr1	182269737	182269749	TAL1::TCF3	10.6517	+
chr1	182269737	182269751	Tcf21	7.82895	+
chr1	182269738	182269750	PKNOX1	1.42857	-
chr1	182269738	182269750	TGIF1	0.923077	+
chr1	182269739	182269749	Atoh1	11.6774	-
chr1	182269739	182269749	MYF6	11.2273	-
chr1	182269739	182269749	NEUROG2	12.4848	-
chr1	182269739	182269751	TAL1::TCF3	11.1124	-
chr1	182269777	182269784	MEIS1	10.3111	+
chr1	182269783	182269799	POU4F2	11.0727	-
chr1	182269783	182269799	POU4F3	10.2598	-
chr1	182274471	182274483	GRHL1	15.6552	-
chr1	182274472	182274482	TFCP2	13.5909	-
chr1	182274473	182274488	TBP	11.0972	-
chr1	182274486	182274496	POU6F2	10.8727	+
chr1	182274501	182274512	PHOX2A	13.66	-
chr1	182274501	182274512	Phox2b	14.234	+
chr1	182274501	182274512	PROP1	16.5821	+
chr1	182274509	182274520	PHOX2A	11.48	-
chr1	182274509	182274520	Phox2b	11.3191	-
chr1	182274519	182274529	NEUROG2	9.93939	+
chr1	182274529	182274541	MEF2A	8.20968	+
chr1	182274529	182274541	MEF2B	5.6	+
chr1	182274529	182274541	MEF2D	5.70909	+
chr1	182274556	182274566	POU6F2	11.1455	+
chr1	182283165	182283178	NFKB1	2.87755	-
chr1	182283215	182283226	Foxq1	12.3163	+
chr1	182283222	182283232	Sox6	11.1	-
chr1	182283224	182283232	Sox2	13.377	-
chr1	182283232	182283243	ESRRB	8.06897	-
chr1	182283233	182283244	Esrra	6.18182	-
chr1	182283233	182283243	Esrrg	10.7551	-
chr1	182283234	182283248	Nr2f6	8.62121	-
chr1	182283243	182283255	TAL1::TCF3	14.8202	+
chr1	182283244	182283257	ZBTB18	9.15714	-
chr1	182283245	182283255	Atoh1	10.8548	-
chr1	182283245	182283255	Neurog1	10.3297	+
chr1	182283253	182283264	Myog	12.0204	-
chr1	182283253	182283264	Tcf12	11.6122	-
chr1	182283254	182283267	Myod1	11.6735	+
chr1	182283254	182283264	NHLH1	12.2931	-
chr1	182283254	182283264	TFAP4	11.6364	-
chr1	182283260	182283270	NFIA	12.8889	+
chr1	182283260	182283269	NFIX	10.3617	+
chr1	182283262	182283277	Nfe2l2	11.6515	-
chr1	182360937	182360954	SP4	9.56364	+
chr1	182360960	182360972	TFAP2A(var.2)	10.8364	-
chr1	182360964	182360977	NFKB2	8.15152	+
chr1	182360966	182360980	EGR1	13.3077	+
chr1	182360967	182360981	ZIC1	6.23404	+
chr1	182360967	182360982	ZIC4	11.5273	+
chr1	182360970	182360986	Vdr	3.29508	-
chr1	182360977	182360995	NFYA	14.6098	+
chr1	182360983	182360991	Dux	12.1475	-
chr1	182360983	182360998	NFYB	15.4423	-
chr1	182363615	182363627	SP8	10.7105	+
chr1	182363616	182363630	KLF14	8.62069	+
chr1	182363617	182363631	EGR1	12.9423	+
chr1	182363617	182363628	KLF16	15.5345	+
chr1	182363617	182363628	SP3	13.439	+
chr1	182363617	182363629	SP8	13.0395	+
chr1	182363630	182363644	EGR1	11.7692	+
chr1	182363633	182363643	ZNF740	11.2661	+
chr1	182363641	182363650	CDX1	11.283	+
chr1	182363641	182363651	HOXA13	11.2361	+
chr1	182363641	182363651	HOXB13	10.6909	+
chr1	182363641	182363651	Hoxd9	10.7222	+
chr1	182363663	182363681	RARA	4.80303	-
chr1	182363665	182363681	Rarg	9.81633	-
chr1	182363666	182363682	Rarb	7.89655	-
chr1	182363698	182363713	Sox1	9.18966	+
chr1	182363703	182363721	MAFF	10.8	-
chr1	182363705	182363717	Mafb	10.8989	+
chr1	182363705	182363720	MAFK	10.4444	-
chr1	182363705	182363716	NRL	10.8462	+
chr1	182369789	182369804	TBP	12.3194	-
chr1	182369794	182369809	TBP	11.4583	+
chr1	182419202	182419219	Six3	9.77632	+
chr1	182419205	182419218	EOMES	11	+
chr1	182419205	182419216	TBX2	11.4909	+
chr1	182419205	182419215	TBX21	10.4364	+
chr1	182419206	182419214	TBX1	11.102	+
chr1	182419206	182419214	TBX15	10.9038	+
chr1	182419206	182419214	TBX4	11.9592	+
chr1	182419206	182419214	TBX5	11.5345	+
chr1	182419223	182419232	Sox17	11.5393	-
chr1	182419223	182419231	Sox2	12.6066	-
chr1	182419223	182419239	SOX8	-10.3636	-
chr1	182419250	182419267	ESR1	-1.68182	+
chr1	182419259	182419271	INSM1	11.6122	-
chr1	182419267	182419283	SOX8	-11.6667	+
chr1	182419271	182419279	HOXA5	10.34	-
chr1	182419296	182419312	SOX4	-13.1364	+
chr1	182419310	182419325	Bach1::Mafk	7.57895	-
chr1	182538744	182538754	NHLH1	11.2586	-
chr1	182538771	182538783	E2F8	7.89024	+
chr1	182538781	182538791	TEAD1	12.4355	-
chr1	182538781	182538791	TEAD4	11.7097	-
chr1	182538782	182538790	TEAD3	12.551	-
chr1	182538805	182538823	RARA	-10.3939	-
chr1	182538812	182538825	NR2F1	11.6531	-
chr1	182538816	182538831	Pparg::Rxra	12.3423	-
chr1	182538816	182538832	Rarb	-0.827586	-
chr1	182538819	182538840	IRF1	12.1452	+
chr1	182538822	182538836	SPI1	10.4182	-
chr1	182538822	182538836	SPIC	13.6479	-
chr1	182538825	182538832	SPIB	11.2333	-
chr1	182558375	182558389	ZIC1	6.57447	+
chr1	182558378	182558393	MAF::NFE2	11.2787	-
chr1	182558381	182558396	Bach1::Mafk	13.8421	-
chr1	182558382	182558397	Nfe2l2	14.0606	-
chr1	182558385	182558393	Atf1	11.5246	-
chr1	182558388	182558403	Nfe2l2	12.3485	+
chr1	182558389	182558404	Bach1::Mafk	15.0921	+
chr1	182558390	182558401	JUNB	10.2245	+
chr1	182558391	182558402	FOS	12.0213	-
chr1	182558391	182558402	FOSL1	12.4182	+
chr1	182558391	182558402	JUND	10.6383	+
chr1	182558392	182558403	FOSL2	10.4727	-
chr1	182558392	182558403	JUNB	11.8776	-
chr1	182558392	182558407	MAF::NFE2	11.2623	+
chr1	182558393	182558400	FOS::JUN	11.9703	-
chr1	182558393	182558412	PAX5	12.4839	+
chr1	182558398	182558415	SP4	2.92727	-
chr1	182558402	182558413	Klf1	11.2273	-
chr1	182558402	182558412	KLF5	13.102	-
chr1	182558426	182558441	EGR3	5.39655	-
chr1	182558428	182558442	EGR1	12.5	-
chr1	182558432	182558447	PRDM1	10.9091	+
chr1	182558433	182558444	E2F6	15.1379	+
chr1	182558444	182558455	RUNX1	12.1034	-
chr1	182558445	182558456	TFAP2C(var.2)	10.9808	+
chr1	182573477	182573490	Myod1	14.102	-
chr1	182573480	182573490	Ascl2	13.2143	-
chr1	182573480	182573490	ID4	12.7377	-
chr1	182573480	182573491	Myog	11.449	+
chr1	182573480	182573490	NHLH1	12.5517	-
chr1	182573480	182573491	Tcf12	11.4286	+
chr1	182573480	182573490	TCF3	13.8846	-
chr1	182573480	182573490	TCF4	13.4898	-
chr1	182573483	182573496	SMAD2::SMAD3::SMAD4	11.1475	-
chr1	182573495	182573505	RUNX3	11.3462	-
chr1	182573496	182573505	RUNX2	11.7885	-
chr1	182573522	182573534	GLI2	9.89655	+
chr1	182573562	182573577	SP2	18.069	-
chr1	182573563	182573578	Klf12	10.2131	-
chr1	182573563	182573580	SP4	12	-
chr1	182573564	182573578	KLF14	10.7414	-
chr1	182573565	182573577	SP8	13.9474	-
chr1	182573566	182573577	KLF16	12.1207	-
chr1	182573566	182573577	SP1	16.4038	-
chr1	182573566	182573577	SP3	13.3577	-
chr1	182573567	182573578	Klf1	11.6364	-
chr1	182573567	182573577	Klf4	16.1837	+
chr1	182573567	182573577	KLF5	17	-
chr1	182573575	182573584	HIC2	12.0545	-
chr1	182573580	182573591	NRL	10.9615	+
chr1	182573583	182573598	NFYB	14.1154	+
chr1	182573586	182573604	NFYA	14.5732	-
chr1	182573594	182573609	Klf12	8.65574	-
chr1	182573597	182573608	SP3	11.9837	-
chr1	182573598	182573609	Klf1	15.697	-
chr1	182573598	182573608	Klf4	16.2959	+
chr1	182573598	182573608	KLF5	15.9592	-
chr1	182580902	182580915	ZBED1	7	-
chr1	182580903	182580916	ZBED1	4.92727	+
chr1	182580922	182580930	RHOXF1	10.2308	-
chr1	182580936	182580945	Sox17	11.5393	-
chr1	182580941	182580955	MTF1	9.54878	+
chr1	182580973	182580983	SREBF1	13.6341	-
chr1	182580973	182580983	SREBF2	14.1461	+
chr1	182580973	182580984	TBX20	11.1667	+
chr1	182580974	182580982	MGA	11.3939	+
chr1	182580978	182580993	Bach1::Mafk	7.01316	+
chr1	182584290	182584300	Hes1	10.986	-
chr1	182584296	182584309	TFAP2A(var.3)	9.34426	+
chr1	182584296	182584309	TFAP2B(var.3)	10.5738	-
chr1	182584296	182584309	TFAP2C(var.3)	9.82759	-
chr1	182584321	182584338	Ar	7.74138	+
chr1	182584332	182584351	PAX5	17.5484	-
chr1	182584359	182584374	ZBTB33	12.197	-
chr1	182584363	182584374	E2F4	10.0172	+
chr1	182584374	182584393	PAX5	10.371	-
chr1	182584393	182584414	REST	6.53061	+
chr1	182584396	182584410	Zfx	14.5606	+
chr1	182585385	182585399	ZIC1	11.4894	+
chr1	182585385	182585400	ZIC3	9.82857	+
chr1	182585385	182585400	ZIC4	13.4727	+
chr1	182585398	182585409	E2F4	10.931	-
chr1	182585398	182585409	E2F6	10.069	-
chr1	182585411	182585423	ELF1	8.98182	+
chr1	182585411	182585421	TFCP2	11.6818	+
chr1	182585412	182585423	ETV2	12.4262	+
chr1	182585412	182585423	SPDEF	15.8727	+
chr1	182585413	182585423	ELK1	10.7872	+
chr1	182585413	182585423	ELK3	11.6724	+
chr1	182585413	182585423	ERF	12.4714	+
chr1	182585413	182585423	ERG	12.9455	+
chr1	182585413	182585423	ETS1	13.5345	+
chr1	182585413	182585423	ETV1	13.1273	+
chr1	182585413	182585423	ETV3	12.8028	+
chr1	182585413	182585423	ETV4	12.6552	+
chr1	182585413	182585423	ETV5	13.1636	+
chr1	182585413	182585423	FEV	12.6346	+
chr1	182585413	182585423	FLI1	12.8936	+
chr1	182585430	182585442	HINFP	13.6364	-
chr1	182585472	182585485	ATF4	14.541	-
chr1	182585472	182585487	JUND(var.2)	11.9574	-
chr1	182585473	182585484	CEBPA	13.5714	+
chr1	182585473	182585486	JUN	13.0816	-
chr1	182585480	182585495	ZIC3	7.1	+
chr1	182585498	182585508	Barhl1	10.3774	+
chr1	182585498	182585508	EMX1	10.4248	+
chr1	182585498	182585508	EMX2	11.4255	-
chr1	182585498	182585508	EN2	12.0508	-
chr1	182585498	182585508	ESX1	10.4583	-
chr1	182585498	182585508	GBX1	12.7015	-
chr1	182585498	182585508	GBX2	12.5319	-
chr1	182585498	182585508	HESX1	12.4	+
chr1	182585498	182585508	HOXB3	9.96	-
chr1	182585498	182585508	LBX2	11.6949	-
chr1	182585498	182585508	LHX2	11.7111	-
chr1	182585498	182585508	MIXL1	10.1667	-
chr1	182585498	182585508	RAX	11.5254	-
chr1	182585499	182585507	BARX1	10.6981	-
chr1	182585499	182585507	BSX	10.6038	-
chr1	182585499	182585507	EN1	11.5424	-
chr1	182585499	182585507	ISX	11.7966	-
chr1	182585499	182585507	LHX9	10.7458	-
chr1	182585499	182585507	MSX1	11.6429	-
chr1	182585499	182585507	MSX2	12.1091	-
chr1	182585499	182585507	Msx3	11.8868	-
chr1	182585499	182585507	PRRX1	10.54	-
chr1	182585499	182585507	Prrx2	10.2832	-
chr1	182585499	182585507	RAX2	10.6106	-
chr1	182585499	182585507	SHOX	10.5248	+
chr1	182585499	182585507	Shox2	11.48	-
chr1	182585499	182585507	UNCX	10.1062	-
chr1	182585500	182585508	Nobox	11.8152	+
chr1	182585501	182585511	NFIA	12.8444	-
chr1	182612417	182612432	Pparg::Rxra	11.6126	-
chr1	182612418	182612432	PLAG1	19.6633	-
chr1	182612429	182612442	ZBTB18	10.5857	+
chr1	182612430	182612441	Tcf12	10.7143	-
chr1	182612430	182612443	ZBTB18	9.84286	-
chr1	182612431	182612444	Myod1	12.4082	+
chr1	182612431	182612441	NHLH1	12.5345	-
chr1	182612431	182612442	Tcf12	10.7143	+
chr1	182612431	182612441	TFAP4	11.4727	-
chr1	182612438	182612451	SMAD2::SMAD3::SMAD4	11.3934	+
chr1	182612441	182612462	ZNF263	18.6735	-
chr1	182612442	182612463	ZNF263	16.7755	-
chr1	182612442	182612452	ZNF740	11.1743	+
chr1	182612443	182612453	MZF1(var.2)	13.3737	-
chr1	182612443	182612458	NR2C2	9.12857	-
chr1	182612443	182612458	Pparg::Rxra	14.1982	-
chr1	182612444	182612464	RREB1	7.11927	+
chr1	182612445	182612459	EGR1	16.4615	+
chr1	182612445	182612456	KLF16	14.3621	+
chr1	182612445	182612455	KLF5	14.2041	+
chr1	182612445	182612456	SP1	16.8654	+
chr1	182612445	182612460	SP2	15.2241	+
chr1	182612445	182612456	SP3	13.5122	+
chr1	182612445	182612457	SP8	12.0132	+
chr1	182612447	182612467	RREB1	8.70642	+
chr1	182612449	182612461	INSM1	12.4286	-
chr1	182612450	182612464	PLAG1	13.4184	-
chr1	182612450	182612471	ZNF263	18.4082	-
chr1	182612452	182612472	RREB1	8.98165	+
chr1	182612457	182612471	GLIS2	8.78689	+
chr1	182612457	182612467	ZNF740	12.8073	+
chr1	182612458	182612469	E2F4	12.3793	-
chr1	182612459	182612473	KLF14	8.03448	+
chr1	182612460	182612474	EGR1	21.1731	+
chr1	182612460	182612471	KLF16	16.6552	+
chr1	182612460	182612470	Klf4	12.8367	-
chr1	182612460	182612470	KLF5	15.102	+
chr1	182612460	182612471	SP1	17.9038	+
chr1	182612460	182612475	SP2	18.9483	+
chr1	182612460	182612471	SP3	15.7398	+
chr1	182612461	182612476	EGR3	19.3793	+
chr1	182612461	182612477	EGR4	16.5273	+
chr1	182612463	182612474	EGR2	14.3276	+
chr1	182612464	182612475	E2F4	10.1034	-
chr1	182612465	182612479	ZIC1	10.9787	+
chr1	182612465	182612480	ZIC3	8.58571	+
chr1	182653703	182653718	PRDM1	13.4727	+
chr1	182653703	182653718	STAT1::STAT2	9.60606	-
chr1	182653707	182653718	Spz1	11.9636	+
chr1	182653722	182653737	ZIC3	8.27143	-
chr1	182653725	182653740	SP2	15.1207	-
chr1	182653726	182653740	EGR1	15.4231	-
chr1	182653727	182653742	NR2C2	8.68571	+
chr1	182653729	182653740	KLF16	11.9483	-
chr1	182653729	182653740	SP1	15.5192	-
chr1	182653730	182653740	KLF5	14.2041	-
chr1	182653731	182653746	SP2	17.0517	-
chr1	182653732	182653746	EGR1	18.3462	-
chr1	182653732	182653742	MZF1(var.2)	11.3939	+
chr1	182653733	182653743	ZNF740	11.1835	-
chr1	182653735	182653753	EWSR1-FLI1	-9.78947	+
chr1	182653735	182653746	KLF16	13.2241	-
chr1	182653735	182653746	SP1	15.5769	-
chr1	182653735	182653746	SP3	12.7561	-
chr1	182653735	182653756	ZNF263	16.4898	+
chr1	182653736	182653746	KLF5	14.8367	-
chr1	182653741	182653762	ZNF263	17.5714	+
chr1	182653744	182653765	ZNF263	17.8776	+
chr1	182653751	182653761	KLF5	13.551	-
chr1	182653753	182653763	MZF1(var.2)	11.6869	+
chr1	182653753	182653768	Pparg::Rxra	11.2523	+
chr1	182653762	182653779	ESR1	1.77273	+
chr1	182653763	182653778	ESR2	10.9808	+
chr1	182681730	182681747	Foxj3	12.6623	+
chr1	182681730	182681747	Foxk1	13.4416	+
chr1	182681734	182681745	Foxq1	15.7857	-
chr1	182681735	182681743	FOXG1	12.7753	+
chr1	182681735	182681743	Foxj2	12.8065	+
chr1	182681735	182681744	SRY	11.0333	+
chr1	182681796	182681812	RFX2	16.1714	+
chr1	182681796	182681812	RFX3	17.7121	+
chr1	182681796	182681812	RFX4	17.303	-
chr1	182681796	182681812	RFX5	11.4828	+
chr1	182681797	182681811	Rfx1	17.2414	-
chr1	182681811	182681821	Gfi1	10.6829	-
chr1	182682925	182682942	RARA(var.2)	6.22951	-
chr1	182682925	182682942	Rarb(var.2)	0.106061	-
chr1	182682973	182682982	CDX1	11.283	-
chr1	182682973	182682984	CDX2	12	-
chr1	182682998	182683009	HOXA10	12.7358	-
chr1	182682998	182683008	HOXA13	13.25	-
chr1	182682998	182683008	HOXB13	13.0727	-
chr1	182682998	182683008	HOXD13	13.6508	-
chr1	182682998	182683008	Hoxd9	13.4306	-
chr1	182682999	182683008	CDX1	12.8113	-
chr1	182682999	182683010	CDX2	13.1186	-
chr1	182683003	182683014	CEBPA	12.6531	+
chr1	182683032	182683053	IRF1	12.1613	-
chr1	182683034	182683049	IRF9	-2.63636	+
chr1	182683035	182683049	IRF8	-4.27273	+
chr1	182721876	182721894	MAFF	10.8222	-
chr1	182721878	182721893	MAFK	12.1556	-
chr1	182721878	182721893	MAF::NFE2	8.14754	-
chr1	182721882	182721897	Nfe2l2	10.0303	-
chr1	182721884	182721897	DUXA	12.1452	-
chr1	182721885	182721896	DUX4	10.3617	-
chr1	182721927	182721942	MEF2C	13.2712	-
chr1	182721928	182721940	MEF2B	5.76364	-
chr1	182758825	182758837	INSM1	9.46939	-
chr1	182758825	182758837	TFAP2A(var.2)	11.2727	+
chr1	182758825	182758837	TFAP2B	10.8364	+
chr1	182758826	182758837	TFAP2A	12.8545	+
chr1	182758826	182758837	TFAP2B(var.2)	12.9455	+
chr1	182758826	182758837	TFAP2C(var.2)	11.7692	+
chr1	182758833	182758847	ZIC1	6.25532	+
chr1	182758845	182758858	Hes2	12.7619	+
chr1	182758846	182758867	REST	4.05102	+
chr1	182758848	182758858	Arntl	11.8361	+
chr1	182758848	182758860	HES5	4.27586	-
chr1	182758848	182758860	HES7	5.53448	-
chr1	182758848	182758858	Myc	12.9091	-
chr1	182758849	182758859	BHLHE40	11.9615	-
chr1	182758849	182758859	Hes1	10.7413	-
chr1	182758849	182758859	HEY1	14.6	-
chr1	182758849	182758859	HEY2	12.431	+
chr1	182758849	182758859	MAX	14.1346	-
chr1	182758849	182758859	MNT	13.803	-
chr1	182758849	182758857	Mycn	12.7377	+
chr1	182758849	182758859	Npas2	12.8361	+
chr1	182758849	182758859	TFE3	12.5102	-
chr1	182758849	182758859	TFEB	12.2308	-
chr1	182758850	182758858	ARNT::HIF1A	11.4079	-
chr1	182758850	182758858	Id2	13.7541	+
chr1	182758850	182758858	Mlxip	13.377	+
chr1	182758851	182758859	Mycn	12.8689	-
chr1	182758866	182758877	NRF1	9.41818	-
chr1	182758877	182758892	TBP	11.1389	+
chr1	182758879	182758894	TBP	10.6389	+
chr1	182758884	182758900	EGR4	10.0182	-
chr1	182758885	182758900	EGR3	8.7931	-
chr1	182758887	182758901	EGR1	13.2308	-
chr1	182758887	182758898	EGR2	9.06897	-
chr1	182758931	182758945	Zfx	14.0606	-
chr1	182758938	182758953	ESR2	12.3077	+
chr1	182808397	182808413	EGR4	10.7818	+
chr1	182808406	182808420	EGR1	12.7692	+
chr1	182808410	182808421	E2F4	11.0517	-
chr1	182808411	182808422	Klf1	10.3939	+
chr1	182808412	182808422	Klf4	13.0816	-
chr1	182808412	182808422	KLF5	14.3878	+
chr1	182808413	182808428	EGR3	5.56897	+
chr1	182808413	182808429	EGR4	10.0727	+
chr1	182808419	182808428	NFIX	10.2553	-
chr1	182808421	182808433	HES5	4.55172	+
chr1	182808421	182808433	HES7	3.87931	-
chr1	182808422	182808432	Hes1	11.1818	+
chr1	182808422	182808432	HEY1	11.1273	+
chr1	182808422	182808432	HEY2	11.0172	+
chr1	182808422	182808432	Tcfl5	10.7016	-
chr1	182808433	182808444	NRF1	15.8182	-
chr1	182808451	182808468	SP4	21.1091	+
chr1	182808453	182808464	Klf1	12.3485	+
chr1	182808453	182808468	Klf12	13	+
chr1	182808453	182808467	KLF14	17.9483	+
chr1	182808454	182808465	KLF16	18.2414	+
chr1	182808454	182808464	Klf4	16.1837	-
chr1	182808454	182808464	KLF5	17	+
chr1	182808454	182808465	SP1	19.1538	+
chr1	182808454	182808469	SP2	19.6552	+
chr1	182808454	182808465	SP3	15.9837	+
chr1	182808454	182808466	SP8	17.3158	+
chr1	182808455	182808474	CTCF	11.4098	-
chr1	182808460	182808474	PLAG1	11.3469	-
chr1	182808478	182808490	YY1	10.8462	-
chr1	182922612	182922631	CTCF	9.93443	+
chr1	182922615	182922634	CTCF	8.22951	+
chr1	182922621	182922634	HSF1	5.85246	-
chr1	182922621	182922634	HSF4	11.6098	-
chr1	182922623	182922636	SMAD2::SMAD3::SMAD4	15.5246	-
chr1	182922625	182922635	Hand1::Tcf3	12.4944	-
chr1	182922649	182922660	Spz1	12.9545	-
chr1	182922653	182922665	INSM1	10.9286	-
chr1	182922653	182922668	NR2C2	9.42857	-
chr1	182922660	182922675	Pparg::Rxra	10.4505	-
chr1	182922670	182922684	EBF1	8.27869	+
chr1	182922671	182922685	EBF1	8.62295	-
chr1	182922671	182922683	TFAP2A(var.2)	12.7091	+
chr1	182922671	182922683	TFAP2B	13.1091	+
chr1	182922671	182922683	TFAP2C	13.3265	+
chr1	182922708	182922727	Nr1h3::Rxra	11.5645	-
chr1	182922714	182922728	JUN(var.2)	12.6538	+
chr1	182922716	182922727	BATF::JUN	14.0962	+
chr1	182922717	182922728	FOSL2	11.8364	+
chr1	182922717	182922728	JUNB	11.6735	+
chr1	182922718	182922729	FOS	14.4468	-
chr1	182922718	182922729	FOSL1	16.1091	-
chr1	182922718	182922729	JUND	15.5319	-
chr1	182922718	182922729	NFE2	11.102	+
chr1	182922719	182922730	FOSL2	14.8727	-
chr1	182922719	182922728	JDP2	13.3966	+
chr1	182922719	182922730	JUNB	15.4286	-
chr1	182922719	182922733	JUN(var.2)	16.9231	-
chr1	182922720	182922727	FOS::JUN	11.9703	-
chr1	182922728	182922742	CREB3L1	9.31818	+
chr1	182922729	182922739	RORA	12.5281	+
chr1	182922730	182922750	PPARG	6.75556	-
chr1	182922731	182922751	PPARG	8.18889	+
chr1	182922732	182922749	ESR1	9.57576	+
chr1	182922733	182922748	ESR2	14.7115	+
chr1	182922733	182922750	RARA::RXRA	9.10204	+
chr1	182992498	182992515	SP4	4.78182	+
chr1	182992500	182992511	Klf1	12.9545	+
chr1	182992500	182992515	Klf12	10.1967	+
chr1	182992501	182992511	Klf4	14.1531	-
chr1	182992501	182992511	KLF5	13.9796	+
chr1	182992503	182992513	ZNF740	11.1835	+
chr1	182992505	182992516	Klf1	13.8485	+
chr1	182992506	182992516	Klf4	14.398	-
chr1	182992506	182992516	KLF5	13.2653	+
chr1	182992517	182992534	SP4	6.52727	+
chr1	182992519	182992530	Klf1	12.9545	+
chr1	182992519	182992534	Klf12	9.68852	+
chr1	182992519	182992533	KLF14	10.2759	+
chr1	182992520	182992534	EGR1	14.4615	+
chr1	182992520	182992531	KLF16	14.7069	+
chr1	182992520	182992530	Klf4	14.1531	-
chr1	182992520	182992530	KLF5	13.9796	+
chr1	182992520	182992531	SP3	13.6585	+
chr1	182992520	182992532	SP8	13.4342	+
chr1	182992521	182992536	ZIC3	9.25714	+
chr1	182992523	182992544	ZNF263	16.4694	-
chr1	182992524	182992538	ZIC1	6.23404	+
chr1	182992539	182992553	EBF1	8.37705	+
chr1	182992541	182992553	TFAP2A(var.2)	14.0727	+
chr1	182992541	182992553	TFAP2B	13.6727	-
chr1	182992541	182992553	TFAP2C	13.9898	-
chr1	182992542	182992553	TFAP2A	11.0909	-
chr1	182992544	182992555	NRF1	9.14545	+
chr1	182992559	182992570	NRF1	14.4364	-
chr1	182992561	182992571	Hes1	11.1818	+
chr1	182992561	182992571	HEY1	11.1273	+
chr1	182992561	182992571	HEY2	11.0172	+
chr1	182992561	182992571	Tcfl5	10.7016	-
chr1	182992571	182992587	GLIS1	-3.55769	-
chr1	182992576	182992588	ZBTB7B	15.1034	-
chr1	182992576	182992588	ZBTB7C	14.0968	-
chr1	182992577	182992589	ZBTB7A	13.6286	-
chr1	183129290	183129304	MTF1	7.41463	+
chr1	183129310	183129322	SP8	11.9737	-
chr1	183129311	183129322	KLF16	11.3448	-
chr1	183129311	183129322	SP3	11.6423	-
chr1	183129312	183129322	Klf4	12.0204	+
chr1	183129322	183129340	KLF13	6.39655	-
chr1	183129324	183129341	SP4	5.50909	-
chr1	183129325	183129339	KLF14	11.3448	-
chr1	183129326	183129338	SP8	15.2368	-
chr1	183129327	183129338	KLF16	14.1552	-
chr1	183129327	183129338	SP3	12.4065	-
chr1	183129328	183129339	Klf1	11.6667	-
chr1	183129328	183129341	NFKB2	7.84848	-
chr1	183129335	183129349	EGR1	11.3462	+
chr1	183129335	183129346	KLF16	9.82759	+
chr1	183129335	183129346	SP1	15.1538	+
chr1	183129335	183129350	SP2	13.7759	+
chr1	183129350	183129365	HNF4G	10.1154	+
chr1	183129389	183129407	E2F3	2.76364	+
chr1	183129397	183129408	TFAP2A	13.1273	+
chr1	183129397	183129408	TFAP2B(var.2)	12	+
chr1	183129397	183129408	TFAP2C(var.2)	13.1538	+
chr1	183129404	183129414	CLOCK	10.9848	-
chr1	183129411	183129425	Rfx1	10.2759	+
chr1	183132683	183132693	TFEC	11.3171	+
chr1	183132703	183132715	PROX1	9.65455	+
chr1	183132711	183132722	DMRT3	11.8852	-
chr1	183132722	183132733	Klf1	11.697	-
chr1	183132722	183132732	Klf4	10.398	+
chr1	183132759	183132771	INSM1	12.2245	+
chr1	183132765	183132781	Vdr	5.18033	+
chr1	183132766	183132781	RXRA::VDR	5.92661	+
chr1	183133610	183133625	Nr5a2	9.60345	+
chr1	183133661	183133672	Klf1	12.1061	-
chr1	183133661	183133671	Klf4	10.6633	+
chr1	183133664	183133674	RELA	11.5918	+
chr1	183133667	183133683	RFX2	5.65714	+
chr1	183133667	183133683	RFX3	10.7879	-
chr1	183133667	183133683	RFX4	10.8333	-
chr1	183133667	183133683	RFX5	5.77586	-
chr1	183133668	183133682	Rfx1	14.2069	-
chr1	183133669	183133680	STAT3	10.4082	-
chr1	183133684	183133705	REST	5.7449	+
chr1	183133693	183133703	TEAD1	11.1935	-
chr1	183133693	183133703	TEAD4	11.1452	-
chr1	183133694	183133702	TEAD3	12.9796	-
chr1	183133708	183133725	RARA::RXRA	13.6633	-
chr1	183133708	183133725	RARA(var.2)	4.47541	-
chr1	183133708	183133725	Rarb(var.2)	-2.66667	-
chr1	183133724	183133740	EGR4	10.8364	-
chr1	183133725	183133740	EGR3	10.0345	-
chr1	183133726	183133741	SP2	12.6552	-
chr1	183133727	183133741	EGR1	18.5192	-
chr1	183133727	183133744	SP4	8.01818	-
chr1	183133728	183133742	KLF14	9.91379	-
chr1	183133729	183133741	SP8	13.0395	-
chr1	183133730	183133741	KLF16	15.5345	-
chr1	183133730	183133741	SP3	13.439	-
chr1	183150139	183150152	NFKB1	4.16327	+
chr1	183150139	183150152	NFKB2	12.7273	+
chr1	183150141	183150151	REL	14.1414	-
chr1	183150141	183150151	RELA	12.5306	-
chr1	183150163	183150174	RUNX1	13.5517	+
chr1	183150164	183150174	RUNX3	11.9615	-
chr1	183150164	183150176	ZBTB7A	10.5571	-
chr1	183155305	183155319	JUN(var.2)	15.6923	-
chr1	183155308	183155319	Klf1	13.2273	+
chr1	183155308	183155319	TBX2	10.7818	-
chr1	183155309	183155319	TBX21	10.9636	-
chr1	183155330	183155344	Stat4	12.0517	-
chr1	183155341	183155355	JUN(var.2)	12.2885	+
chr1	183155343	183155354	BATF::JUN	13.8654	+
chr1	183155344	183155355	JUNB	11.0612	+
chr1	183155345	183155356	FOS	11.1702	+
chr1	183155345	183155356	FOSL1	12.5636	+
chr1	183155345	183155356	JUND	10.3617	+
chr1	183155347	183155354	FOS::JUN	11.9703	-
chr1	183155372	183155382	FIGLA	12.0862	+
chr1	183155372	183155382	Srebf1(var.2)	9.67241	+
chr1	183155372	183155382	SREBF2(var.2)	9.34545	+
chr1	183155372	183155382	TFAP4	9.8	+
chr1	183155372	183155383	USF1	10.5102	+
chr1	183155416	183155428	ZBTB7B	10.4138	+
chr1	183155416	183155428	ZBTB7C	11.2419	+
chr1	183387730	183387747	RARA::RXRA	11.2245	+
chr1	183387775	183387786	RUNX1	11.0172	-
chr1	183387778	183387794	T	8.96154	-
chr1	183387779	183387793	ZIC1	9.04255	-
chr1	183387779	183387795	ZNF143	-0.0172414	-
chr1	183387785	183387795	SREBF1	12.5732	-
chr1	183387785	183387795	SREBF2	11.1798	+
chr1	183387786	183387794	MGA	11.3939	+
chr1	183387806	183387819	ATF4	10	-
chr1	183387806	183387821	JUND(var.2)	9.70213	-
chr1	183387807	183387820	JUN	10.7347	-
chr1	183387818	183387831	DUXA	10.7419	-
chr1	183387819	183387830	DUX4	13.0851	-
chr1	183387829	183387843	SPIC	12.2535	-
chr1	183436122	183436140	RARA	-1.75758	-
chr1	183436125	183436143	NFYA	14.7805	-
chr1	183436135	183436146	E2F6	13.6724	-
chr1	183436144	183436157	Hes2	12.3492	+
chr1	183436147	183436159	HES5	4.51724	-
chr1	183436147	183436157	Myc	12.5091	-
chr1	183436147	183436158	USF1	12.7755	-
chr1	183436148	183436158	CLOCK	11.3333	+
chr1	183436148	183436157	Creb3l2	13.6404	+
chr1	183436148	183436158	Hes1	10.5455	-
chr1	183436148	183436158	HEY1	13.2727	-
chr1	183436148	183436158	HEY2	12.2241	+
chr1	183436148	183436158	MAX	13.0962	-
chr1	183436148	183436158	MNT	12.303	-
chr1	183436148	183436158	Npas2	13.8361	-
chr1	183436149	183436157	Id2	12.623	+
chr1	183436149	183436157	Mlxip	13.4262	-
chr1	183436150	183436158	Mycn	12.8689	-
chr1	183436173	183436188	SCRT1	6.68852	+
chr1	183436177	183436187	Twist2	12.541	-
chr1	183436184	183436194	GSC2	10.6102	-
chr1	183436185	183436193	Pitx1	11	-
chr1	183436185	183436193	RHOXF1	9.98077	-
chr1	183436188	183436200	MEF2A	12.7581	+
chr1	183436188	183436200	MEF2B	9.89091	+
chr1	183436188	183436200	MEF2D	12.1455	+
chr1	183436213	183436229	Rarb	0.275862	+
chr1	183436214	183436230	Rarg	0.918367	+
chr1	183436228	183436244	SOX4	-10.6212	+
chr1	183436229	183436244	Sox1	11.3448	+
chr1	183436229	183436244	Sox11	-5.2	+
chr1	183436229	183436244	SOX21	4.14286	+
chr1	183436252	183436270	TP53	16.5918	+
chr1	183436252	183436270	TP63	6.72414	-
chr1	183436252	183436270	TP73	14.6538	+
chr1	183441088	183441099	E2F4	10.6034	+
chr1	183441092	183441103	E2F6	12.8621	+
chr1	183441138	183441155	SP4	8.65455	-
chr1	183441147	183441158	Gabpa	12.8525	-
chr1	183441148	183441159	ELK4	13.7091	+
chr1	183441149	183441159	ELK1	10.9787	-
chr1	183441149	183441159	ELK3	11.8966	-
chr1	183441149	183441159	ERF	13.6286	-
chr1	183441149	183441159	ERG	14.1455	-
chr1	183441149	183441159	ETS1	14.3103	-
chr1	183441149	183441159	ETV1	12.7636	-
chr1	183441149	183441160	ETV2	14.5738	-
chr1	183441149	183441159	ETV3	12.2254	-
chr1	183441149	183441159	ETV4	12.3103	-
chr1	183441149	183441159	ETV5	11.6909	-
chr1	183441149	183441159	FEV	12.9615	-
chr1	183441149	183441159	FLI1	15.0851	-
chr1	183441157	183441172	Pparg::Rxra	11.8739	+
chr1	183441160	183441178	EWSR1-FLI1	-10.1184	+
chr1	183441164	183441179	EGR3	6.2069	-
chr1	183441179	183441194	PRDM1	9.85455	+
chr1	183441446	183441459	NFKB1	4.59184	-
chr1	183441451	183441465	GLIS2	7.70492	+
chr1	183441451	183441465	GLIS3	3.71212	+
chr1	183441451	183441466	ZIC3	9.52857	+
chr1	183441453	183441467	EGR1	15.6154	+
chr1	183441453	183441463	KLF5	13.4898	+
chr1	183441453	183441468	SP2	14.7931	+
chr1	183441455	183441466	E2F6	13.0172	-
chr1	183441475	183441485	ETV6	10.7308	-
chr1	183441475	183441489	SPIC	10.9859	-
chr1	183441478	183441485	SPIB	11.2333	-
chr1	183441490	183441505	Pparg::Rxra	11.4144	-
chr1	183441493	183441514	ZNF263	22.6939	-
chr1	183441495	183441512	SP4	6.8	+
chr1	183441496	183441507	E2F4	11.5172	-
chr1	183441496	183441506	MZF1(var.2)	10.8081	-
chr1	183441496	183441517	ZNF263	21.9184	-
chr1	183441497	183441511	KLF14	10.5172	+
chr1	183441498	183441509	KLF16	14.2414	+
chr1	183441498	183441508	Klf4	12.8367	-
chr1	183441498	183441508	KLF5	15.102	+
chr1	183441498	183441509	SP1	16.5577	+
chr1	183441498	183441513	SP2	17.5345	+
chr1	183441498	183441509	SP3	14.1301	+
chr1	183441498	183441510	SP8	13.0395	+
chr1	183441500	183441517	SP4	2.58182	+
chr1	183441503	183441514	SP1	16.1154	+
chr1	183441503	183441518	SP2	17.3793	+
chr1	183441505	183441523	EWSR1-FLI1	0.881579	-
chr1	183441506	183441527	ZNF263	24.2041	-
chr1	183441507	183441523	EGR4	9.52727	+
chr1	183441508	183441519	E2F6	14.7414	-
chr1	183441509	183441527	EWSR1-FLI1	-10.3289	-
chr1	183441510	183441524	EGR1	18	+
chr1	183441510	183441521	SP1	14.8654	+
chr1	183441510	183441525	SP2	17.0345	+
chr1	183441514	183441524	MZF1(var.2)	13.697	-
chr1	183441514	183441529	NR2C2	8.64286	-
chr1	183441515	183441530	NR2C2	9.75714	-
chr1	183441515	183441529	PLAG1	11.1224	-
chr1	183441516	183441527	KLF16	14.3621	+
chr1	183441516	183441526	KLF5	14.2041	+
chr1	183441516	183441531	NR2C2	9.08571	-
chr1	183441516	183441527	SP1	16.8654	+
chr1	183441516	183441531	SP2	16.1552	+
chr1	183441516	183441527	SP3	13.5122	+
chr1	183441516	183441528	SP8	13.0395	+
chr1	183441521	183441535	GLIS2	12.8525	+
chr1	183441521	183441535	GLIS3	4.89394	+
chr1	183441528	183441545	ESR1	2.93939	-
chr1	183441529	183441544	ESR2	10.3077	+
chr1	183441546	183441559	TFAP2A(var.3)	13.5246	-
chr1	183441546	183441559	TFAP2B(var.3)	13.1475	-
chr1	183441546	183441559	TFAP2C(var.3)	13.4655	-
chr1	183560026	183560041	RXRA::VDR	12.6055	-
chr1	183560030	183560040	Arntl	10.9836	-
chr1	183560030	183560040	Mitf	10.6939	-
chr1	183560032	183560040	Pax2	9.71111	-
chr1	183560034	183560048	RORA(var.2)	9.79775	-
chr1	183560035	183560045	RORA	11.5393	-
chr1	183560076	183560093	Hoxd8	13.7857	-
chr1	183560077	183560094	Alx1	10.9091	-
chr1	183560077	183560087	ESX1	10.1389	+
chr1	183560077	183560087	GSX1	10.0952	+
chr1	183560077	183560087	GSX2	9.84906	+
chr1	183560077	183560087	LBX2	10.3729	+
chr1	183560077	183560087	LHX2	10.9111	+
chr1	183560077	183560087	RAX	10.9831	+
chr1	183560078	183560095	Alx1	11.9091	+
chr1	183560078	183560086	BSX	10.5094	+
chr1	183560078	183560086	Dlx3	9.97945	+
chr1	183560078	183560086	Dlx4	10.0885	+
chr1	183560078	183560086	DLX6	10.4407	+
chr1	183560078	183560086	ISX	11.6441	+
chr1	183560078	183560086	LBX1	11.2381	-
chr1	183560078	183560086	LHX9	10.5424	+
chr1	183560078	183560086	MSX1	11.2143	+
chr1	183560078	183560086	MSX2	12.2545	+
chr1	183560078	183560086	Msx3	11.6604	+
chr1	183560078	183560086	NKX6-2	9.92	+
chr1	183560078	183560094	POU4F2	10.5636	-
chr1	183560078	183560094	POU4F3	12.4803	-
chr1	183560078	183560086	PRRX1	10.84	+
chr1	183560078	183560086	Prrx2	10.2478	+
chr1	183560078	183560086	RAX2	10.4425	+
chr1	183560078	183560086	SHOX	10.4851	-
chr1	183560078	183560086	Shox2	11.26	+
chr1	183560078	183560086	UNCX	10.2124	+
chr1	183560079	183560090	Arid3b	11.0159	+
chr1	183560079	183560095	Hoxd3	10.8182	-
chr1	183560079	183560092	Lhx3	9.39604	+
chr1	183560079	183560086	Nkx2-5	9.9802	-
chr1	183560079	183560089	PAX3	9.96226	+
chr1	183560079	183560089	PAX7	8.69091	+
chr1	183560080	183560091	mix-a	12.4444	+
chr1	183560080	183560094	POU4F1	11.4724	-
chr1	183560081	183560091	POU6F1	11.8367	-
chr1	183560091	183560102	JUND	9.61702	+
chr1	183569930	183569943	ELF3	9.74138	-
chr1	183569931	183569942	ELF5	11.7455	-
chr1	183569936	183569951	MAFK	10.7556	+
chr1	183569968	183569984	Hnf4a	5.70909	-
chr1	183569971	183569986	PRDM1	12.9273	-
chr1	183569975	183569991	T	7.98077	+
chr1	183569984	183569995	Nkx2-5(var.2)	14.9636	-
chr1	183569993	183570000	MEIS1	10.3111	+
chr1	183569993	183570001	MEIS2	13.6393	+
chr1	183569993	183570001	MEIS3	12.0769	+
chr1	183570014	183570024	SREBF2	11.7416	-
chr1	183570036	183570047	Gfi1b	11.5	-
chr1	183570036	183570047	RUNX1	11.0862	+
chr1	183570038	183570051	NFKB1	0.653061	-
chr1	183573755	183573769	EGR1	13.6923	+
chr1	183573758	183573775	SP4	9.8	+
chr1	183573759	183573770	E2F4	10.3103	-
chr1	183573760	183573775	Klf12	8.85246	+
chr1	183573760	183573774	KLF14	12.1552	+
chr1	183573760	183573772	SP8	10.3553	+
chr1	183573761	183573772	KLF16	14.2414	+
chr1	183573761	183573771	Klf4	12.8367	-
chr1	183573761	183573771	KLF5	15.102	+
chr1	183573761	183573772	SP1	16.5577	+
chr1	183573761	183573776	SP2	17.1552	+
chr1	183573761	183573772	SP3	14.1301	+
chr1	183573761	183573773	SP8	13.0395	+
chr1	183573797	183573811	Zfx	10	+
chr1	183573843	183573854	RUNX1	11.1897	+
chr1	183573847	183573860	EOMES	11.5244	-
chr1	183573849	183573860	TBX2	10.8909	-
chr1	183573850	183573860	TBX21	10.4	-
chr1	183573851	183573859	MGA	11.7576	-
chr1	183573851	183573859	TBX1	11.3469	-
chr1	183573851	183573859	TBX15	11.6731	-
chr1	183573851	183573859	TBX4	12.3061	-
chr1	183573851	183573859	TBX5	11.8276	-
chr1	183573859	183573875	ZNF143	3.12069	+
chr1	183573861	183573879	TP63	-0.327586	-
chr1	183573861	183573879	TP73	7.71154	-
chr1	183573862	183573875	ATF4	9.7541	+
chr1	183573869	183573881	GRHL1	10.7241	-
chr1	183574173	183574184	ELK4	10.8545	-
chr1	183574173	183574183	ETV6	13.9615	+
chr1	183574173	183574180	SPIB	11.2333	+
chr1	183574189	183574207	NFYA	9.7561	-
chr1	183574216	183574232	EGR4	9.85455	-
chr1	183574225	183574235	ELK1	9.80851	+
chr1	183574225	183574235	ELK3	10.6379	+
chr1	183574225	183574236	ELK4	12.7455	-
chr1	183574225	183574235	ETV5	11.1273	+
chr1	183574225	183574235	ETV6	14.1346	+
chr1	183574226	183574237	Gabpa	15.3115	+
chr1	183574240	183574250	Hes1	9.70629	+
chr1	183574260	183574275	FOXP1	12.7606	-
chr1	183576584	183576601	RARA::RXRA	12.4184	+
chr1	183576591	183576603	EHF	9.80328	+
chr1	183576591	183576603	ELF1	9.94545	+
chr1	183576591	183576603	ELF4	8.83607	+
chr1	183576592	183576603	ELF5	11.4364	+
chr1	183576592	183576603	ETV2	14.0328	+
chr1	183576593	183576603	ERF	12.3571	+
chr1	183576593	183576603	ERG	12.2545	+
chr1	183576593	183576603	ETS1	12.5517	+
chr1	183576593	183576603	FEV	10.8269	+
chr1	183576593	183576603	FLI1	12.0851	+
chr1	183576614	183576629	HNF4G	12.75	-
chr1	183576639	183576654	Stat6	10.2069	+
chr1	183576640	183576655	Stat6	16.7241	-
chr1	183576664	183576684	PPARG	7.7	-
chr1	183577688	183577702	POU4F1	12.4724	+
chr1	183577688	183577704	POU4F2	8.96364	+
chr1	183577688	183577704	POU4F3	11.3071	+
chr1	183577701	183577714	HSF1	17.5738	+
chr1	183577701	183577714	HSF2	17.4	+
chr1	183577701	183577714	HSF4	16.6585	+
chr1	183577708	183577718	NFAT5	13.629	+
chr1	183577708	183577718	NFATC1	11.1789	+
chr1	183577708	183577718	NFATC3	11.9697	+
chr1	183577709	183577716	NFATC2	12.2022	+
chr1	183577746	183577761	STAT1::STAT2	10.5909	-
chr1	183577773	183577794	IRF1	17.2258	-
chr1	183577775	183577790	IRF9	3.03636	+
chr1	183577776	183577790	IRF7	15.4355	+
chr1	183577776	183577790	IRF8	8.34545	+
chr1	183577777	183577795	IRF2	11.3028	+
chr1	183577777	183577792	PRDM1	16.7455	+
chr1	183577777	183577792	STAT1::STAT2	13.5758	-
chr1	183578617	183578632	MAF::NFE2	12.4098	-
chr1	183578621	183578636	Nfe2l2	12.3636	-
chr1	183578622	183578633	FOS	12.0851	-
chr1	183578622	183578633	FOSL1	15.1455	-
chr1	183578622	183578633	JUND	12.9787	-
chr1	183578623	183578634	FOSL2	12.3818	-
chr1	183578623	183578634	JUNB	13.4286	-
chr1	183578623	183578637	JUN(var.2)	14.0769	-
chr1	183578624	183578631	FOS::JUN	11.9703	-
chr1	183578636	183578650	SPI1	1.81818	+
chr1	183578638	183578650	EHF	10.082	+
chr1	183578638	183578651	ELF3	9.60345	+
chr1	183578639	183578650	ELF5	11.0909	+
chr1	183578675	183578685	Mitf	10.5714	+
chr1	183578675	183578686	USF1	11.0408	-
chr1	183578676	183578686	TFE3	11.7143	-
chr1	183578676	183578686	TFEB	13.2885	-
chr1	183578676	183578686	TFEC	12.2073	-
chr1	183578676	183578687	USF2	12.6939	+
chr1	183578678	183578686	Mycn	11.2787	-
chr1	183578694	183578704	ALX3	10.9406	-
chr1	183578694	183578704	EN2	10.6949	-
chr1	183578694	183578704	ESX1	10.25	-
chr1	183578694	183578704	GBX1	11.5672	-
chr1	183578694	183578704	GBX2	11.1915	-
chr1	183578694	183578704	GSX1	10.0317	-
chr1	183578694	183578704	GSX2	9.92453	-
chr1	183578694	183578704	LBX2	11.2203	-
chr1	183578694	183578704	MIXL1	10.1458	-
chr1	183578695	183578703	BARX1	10.6981	-
chr1	183578695	183578703	BSX	10.6038	-
chr1	183578695	183578703	EN1	11.5424	-
chr1	183578695	183578703	ISX	11.7966	-
chr1	183578695	183578703	LHX9	10.7458	-
chr1	183578695	183578703	MSX1	11.6429	-
chr1	183578695	183578703	MSX2	12.1091	-
chr1	183578695	183578703	Msx3	11.8868	-
chr1	183578695	183578703	PRRX1	10.54	-
chr1	183578695	183578703	Prrx2	10.2832	-
chr1	183578695	183578703	RAX2	10.6106	-
chr1	183578695	183578703	SHOX	10.5248	+
chr1	183578695	183578703	Shox2	11.48	-
chr1	183578695	183578703	UNCX	10.1062	-
chr1	183578702	183578712	Hand1::Tcf3	12.809	+
chr1	183578707	183578728	REST	4.85714	+
chr1	183578709	183578723	Zfx	14.3939	-
chr1	183579481	183579496	Pparg::Rxra	12.3153	+
chr1	183579514	183579532	EWSR1-FLI1	-7.28947	+
chr1	183579518	183579527	THAP1	9.96053	-
chr1	183579519	183579532	Myod1	14.3878	-
chr1	183579522	183579532	ID4	11.7705	-
chr1	183579522	183579533	Myog	12.5714	+
chr1	183579522	183579531	SNAI2	12.7209	+
chr1	183579522	183579533	Tcf12	12.0612	+
chr1	183579522	183579532	TCF3	11.7692	-
chr1	183579522	183579532	TCF4	11.7755	-
chr1	183579524	183579533	ZEB1	10.9455	-
chr1	183579547	183579567	RREB1	7.51376	-
chr1	183579550	183579566	EGR4	10.1636	-
chr1	183579551	183579566	EGR3	6.81034	-
chr1	183579552	183579567	SP2	12.7586	-
chr1	183579554	183579568	PLAG1	5.78571	+
chr1	183579555	183579567	SP8	12.3421	-
chr1	183579556	183579567	KLF16	12.9655	-
chr1	183579556	183579567	SP1	12.9615	-
chr1	183579556	183579567	SP3	14.0163	-
chr1	183579556	183579566	ZNF740	11.1101	-
chr1	183579557	183579568	Klf1	12.5606	-
chr1	183579557	183579567	Klf4	13.2143	+
chr1	183579557	183579567	KLF5	13.9796	-
chr1	183579564	183579581	PAX9	-1.05455	-
chr1	183579592	183579601	Creb3l2	12.1685	-
chr1	183590577	183590588	CDX2	14.1525	+
chr1	183590578	183590589	HOXA10	12.5472	+
chr1	183590578	183590590	Hoxa11	13.4032	+
chr1	183590578	183590589	HOXC11	12.931	+
chr1	183590578	183590589	HOXC12	13.0182	+
chr1	183590578	183590589	HOXD12	14.1311	+
chr1	183590579	183590588	CDX1	12.1132	+
chr1	183590579	183590589	HOXC10	13.6727	+
chr1	183590579	183590589	HOXD11	13.4648	+
chr1	183590579	183590589	HOXD13	12.1587	+
chr1	183590579	183590589	Hoxd9	11.5833	+
chr1	183590579	183590594	MEF2C	12.4746	+
chr1	183590581	183590593	MEF2A	9.45161	+
chr1	183590584	183590599	Sox11	3.34286	-
chr1	183590584	183590599	SOX21	11.1633	-
chr1	183590584	183590600	SOX4	-8.06061	-
chr1	183590593	183590602	SRY	11.0333	-
chr1	183590615	183590625	Hand1::Tcf3	12.9213	-
chr1	183590658	183590673	Nr5a2	17.9483	+
chr1	183590678	183590695	Rarg(var.2)	-3.47273	+
chr1	183604877	183604888	FOSL1	11.0727	-
chr1	183604878	183604892	JUN(var.2)	12.1731	-
chr1	183604885	183604896	E2F6	10.569	-
chr1	183604889	183604900	Gabpa	11.8033	-
chr1	183604890	183604901	ELK4	11.5273	+
chr1	183604891	183604901	ETV6	11.1923	-
chr1	183604931	183604945	Zfx	12.5	+
chr1	183604937	183604948	NRF1	12.5455	-
chr1	183605156	183605171	NFYB	10.25	-
chr1	183605170	183605183	ATF4	14.4098	-
chr1	183605170	183605182	HLF	11.0508	-
chr1	183605171	183605181	CEBPB	11.82	-
chr1	183605171	183605181	CEBPD	12.1154	-
chr1	183605171	183605181	CEBPE	11.7818	-
chr1	183605171	183605181	CEBPG	11.0408	-
chr1	183605173	183605181	Atf1	11.5246	-
chr1	183605175	183605185	Arntl	14.459	+
chr1	183605175	183605185	Mitf	12.0918	+
chr1	183605175	183605186	USF1	13.2041	-
chr1	183605175	183605186	USF2	11.8571	-
chr1	183605176	183605186	BHLHE40	15.3077	-
chr1	183605176	183605186	BHLHE41	16.9808	-
chr1	183605176	183605185	Creb3l2	12.3708	+
chr1	183605176	183605186	MLX	17.1286	+
chr1	183605176	183605186	MLXIPL	15.7576	+
chr1	183605176	183605186	SREBF1	11.0732	-
chr1	183605176	183605186	Srebf1(var.2)	17.6897	-
chr1	183605176	183605186	SREBF2(var.2)	18.0182	-
chr1	183605176	183605186	TFE3	14.5714	-
chr1	183605176	183605186	TFEB	15.7692	-
chr1	183605176	183605186	TFEC	14.7561	-
chr1	183605176	183605187	USF1	13.4898	+
chr1	183605176	183605187	USF2	14.0816	+
chr1	183605177	183605187	Arntl	12.8361	-
chr1	183605177	183605187	Mitf	11.8163	-
chr1	183605186	183605201	ZIC3	11.0571	-
chr1	183605186	183605201	ZIC4	12.2	-
chr1	183605187	183605201	GLIS2	10.1148	-
chr1	183605187	183605201	GLIS3	3.21212	-
chr1	183605187	183605201	ZIC1	7.46809	-
chr1	183605190	183605202	SP8	12.4868	-
chr1	183605190	183605200	ZNF740	11.9541	-
chr1	183605191	183605201	ZNF740	17.1101	-
chr1	183605193	183605206	NFKB2	8.15152	-
chr1	183605194	183605207	NFKB1	6.53061	+
chr1	183605194	183605204	REL	11.3939	+
chr1	183605195	183605205	RELA	13.2245	+
chr1	183605198	183605214	RFX2	16.5	-
chr1	183605198	183605214	RFX3	17.1818	+
chr1	183605198	183605214	RFX4	14.4091	+
chr1	183605198	183605214	RFX5	16.4138	-
chr1	183605199	183605213	Rfx1	16.9138	+
chr1	183605227	183605241	GLIS3	5.90909	-
chr1	183605231	183605243	ZBTB7B	10.2414	-
chr1	183605244	183605258	E2F7	-3.01639	-
chr1	183605263	183605278	ZIC3	10.3714	-
chr1	183605263	183605278	ZIC4	12.1818	-
chr1	183605264	183605277	Myod1	13.6735	-
chr1	183605264	183605278	ZIC1	10.8723	-
chr1	183605267	183605277	HEY2	10.9828	-
chr1	183605267	183605277	ID4	11.5574	-
chr1	183605267	183605278	Myog	11.7143	+
chr1	183605267	183605276	SNAI2	12.7209	+
chr1	183605267	183605278	Tcf12	10.9592	+
chr1	183605267	183605278	USF1	10.1837	+
chr1	183605267	183605278	USF2	11.898	+
chr1	183605271	183605286	Nr5a2	15.569	-
chr1	183605272	183605280	NR4A2	11.4141	-
chr1	183622423	183622431	TBX5	10.9655	+
chr1	183622447	183622458	FOXH1	13.8654	-
chr1	183622449	183622457	Dux	12.8689	-
chr1	183622455	183622471	RFX2	15.7714	-
chr1	183622455	183622471	RFX3	17.8182	+
chr1	183622455	183622471	RFX4	16.6515	+
chr1	183622455	183622471	RFX5	19.0862	-
chr1	183622456	183622470	Rfx1	16.5172	+
chr1	183622465	183622479	MTF1	14.8659	-
chr1	183622514	183622529	FOXA1	10.9388	+
chr1	183622515	183622531	Pou2f3	15.3049	-
chr1	183622516	183622528	FOXC2	12.0891	-
chr1	183622516	183622530	POU1F1	14.5862	-
chr1	183622516	183622529	POU2F2	17.1724	+
chr1	183622517	183622528	FOXB1	10.6923	-
chr1	183622517	183622528	FOXC1	11.28	-
chr1	183622517	183622529	POU3F1	14.7711	-
chr1	183622517	183622529	POU3F2	14.9516	-
chr1	183622517	183622530	POU3F3	13.89	-
chr1	183622518	183622530	POU2F1	14.2	-
chr1	183622519	183622528	POU3F4	15.5714	-
chr1	183622519	183622528	POU5F1B	14.4602	-
chr1	183622519	183622534	Pou5f1::Sox2	13.9758	-
chr1	183622530	183622544	Tcf21	5.31579	-
chr1	184006821	184006831	TFAP4	10.2182	+
chr1	184006831	184006842	RUNX1	12.8966	+
chr1	184006835	184006843	NR4A2	11.4141	-
chr1	184006866	184006881	NFYB	10.1923	+
chr1	184006883	184006903	RREB1	8.52294	-
chr1	184006885	184006905	RREB1	7.54128	-
chr1	184006887	184006907	RREB1	7.54128	-
chr1	184006889	184006909	RREB1	9.51376	-
chr1	184006891	184006911	RREB1	9.51376	-
chr1	184006893	184006913	RREB1	9.51376	-
chr1	184006895	184006915	RREB1	9.51376	-
chr1	184006897	184006917	RREB1	9.51376	-
chr1	184006899	184006919	RREB1	9.51376	-
chr1	184006901	184006921	RREB1	9.51376	-
chr1	184006903	184006923	RREB1	9.51376	-
chr1	184006905	184006925	RREB1	9.51376	-
chr1	184006917	184006932	FOXA1	10.6939	+
chr1	184006937	184006949	INSM1	9.63265	-
chr1	184020785	184020796	Myog	13.9388	-
chr1	184020785	184020796	Tcf12	13.4082	-
chr1	184020786	184020796	Ascl2	11.9286	-
chr1	184020786	184020799	Myod1	12.6327	+
chr1	184020786	184020796	NHLH1	14.8621	-
chr1	184020786	184020796	TCF4	11.4286	-
chr1	184020789	184020802	SMAD2::SMAD3::SMAD4	11.0328	-
chr1	184020796	184020807	TFAP2A	11.8182	-
chr1	184020796	184020807	TFAP2B(var.2)	11.7636	-
chr1	184020796	184020807	TFAP2C(var.2)	11.4038	-
chr1	184020803	184020818	STAT1::STAT2	11.9697	-
chr1	184020812	184020823	RUNX1	13	-
chr1	184020820	184020830	Hes1	9.74126	-
chr1	184020820	184020831	NRF1	14.1636	-
chr1	184020820	184020830	Tcfl5	10.75	-
chr1	184020821	184020832	NRF1	14.1636	+
chr1	184020822	184020832	Hes1	9.74126	+
chr1	184020822	184020832	Tcfl5	10.75	-
chr1	184020857	184020873	ZNF143	7.58621	-
chr1	184123757	184123771	Tcf21	5.96053	-
chr1	184123759	184123769	MSC	13.6341	-
chr1	184123778	184123792	SPI1	1.81818	-
chr1	184123800	184123814	Rfx1	12.569	+
chr1	184123806	184123820	XBP1	11.5962	+
chr1	184123807	184123821	CREB3	10.8286	+
chr1	184128056	184128066	Barhl1	10.6604	+
chr1	184128056	184128066	EN2	10.8644	-
chr1	184128056	184128066	GBX1	11.6716	-
chr1	184128056	184128066	GBX2	12.2766	-
chr1	184128056	184128066	HOXB3	10.12	-
chr1	184128057	184128065	BARX1	11	-
chr1	184128057	184128065	Dlx2	10.7	-
chr1	184128057	184128065	EN1	10.9322	-
chr1	184128057	184128065	MSX1	10.8929	-
chr1	184128057	184128065	MSX2	11.0909	-
chr1	184128057	184128065	Msx3	11.5094	-
chr1	184128057	184128065	PDX1	10.717	-
chr1	184128057	184128066	VENTX	11.7447	-
chr1	184128058	184128066	Nobox	11.3478	+
chr1	184128062	184128073	Foxo1	10.8621	+
chr1	184128069	184128082	ATF4	11.2623	+
chr1	184128072	184128084	Ddit3::Cebpa	12.1333	+
chr1	184128087	184128101	POU4F1	13.9213	+
chr1	184128087	184128103	POU4F2	10.9455	+
chr1	184128087	184128103	POU4F3	14.5039	+
chr1	184128094	184128109	Nfe2l2	10.0152	+
chr1	184128130	184128150	RREB1	7.70642	+
chr1	184129483	184129501	MAFF	13.1333	+
chr1	184129484	184129499	MAFK	13.6667	+
chr1	184129487	184129499	Mafb	13.0337	-
chr1	184129488	184129499	NRL	10.5	-
chr1	184129495	184129506	CEBPA	11.0204	+
chr1	184129495	184129505	CEBPB	13.02	+
chr1	184129495	184129505	CEBPD	13.4423	+
chr1	184129495	184129505	CEBPE	12.8727	+
chr1	184129495	184129505	CEBPG	11.4694	-
chr1	184129501	184129519	MAFF	12.9778	-
chr1	184129503	184129515	Mafb	13.3371	+
chr1	184129503	184129518	MAFK	14.0889	-
chr1	184129503	184129518	MAF::NFE2	12.918	-
chr1	184129503	184129514	NRL	10.6731	+
chr1	184129506	184129521	Bach1::Mafk	10.1184	-
chr1	184129507	184129522	Nfe2l2	9.28788	-
chr1	184129527	184129542	Sox11	-13.4571	+
chr1	184129553	184129563	Barhl1	9.71698	-
chr1	184129564	184129574	MZF1(var.2)	11.6364	-
chr1	184129594	184129609	MAFK	10.4889	-
chr1	184129594	184129605	NRL	10.8654	+
chr1	184130452	184130463	CEBPA	12.6122	-
chr1	184130486	184130500	EGR1	12.7692	-
chr1	184130486	184130497	SP1	12.7885	-
chr1	184130486	184130507	ZNF263	18.8776	+
chr1	184130489	184130510	ZNF263	16.3265	+
chr1	184130493	184130512	CTCF	8.01639	+
chr1	184130493	184130507	PLAG1	7.76531	+
chr1	184130542	184130553	HOXC12	10.9091	-
chr1	184130569	184130576	MEIS1	10.3111	+
chr1	184130569	184130577	MEIS2	13.5246	+
chr1	184130569	184130577	MEIS3	12.3846	+
chr1	184132966	184132976	MZF1(var.2)	11.1919	-
chr1	184132983	184132991	MEIS2	11.7869	+
chr1	184132983	184132991	MEIS3	11.5	+
chr1	184132986	184133001	MAF::NFE2	9.27869	-
chr1	184132987	184133001	JUN(var.2)	15.6346	+
chr1	184132989	184133000	BATF::JUN	15.3077	+
chr1	184132990	184133001	FOSL2	15.6545	+
chr1	184132990	184133001	JUNB	15.5714	+
chr1	184132991	184133002	FOS	14.9574	-
chr1	184132991	184133002	FOSL1	15.6364	-
chr1	184132991	184133002	JUND	16.5957	-
chr1	184132991	184133002	NFE2	18.4694	-
chr1	184132992	184133003	FOSL2	14.8727	-
chr1	184132992	184133001	JDP2	16.6034	-
chr1	184132992	184133003	JUNB	15.2041	-
chr1	184132992	184133006	JUN(var.2)	16.1731	-
chr1	184132993	184133004	BATF::JUN	15.7692	-
chr1	184132993	184133000	FOS::JUN	11.9703	-
chr1	184133067	184133082	Pou5f1::Sox2	10.0323	+
chr1	184133076	184133086	GSC	11.5094	+
chr1	184133076	184133086	GSC2	10.8983	+
chr1	184133076	184133085	PITX3	10.9808	+
chr1	184133077	184133088	Crx	10.8276	-
chr1	184133077	184133085	OTX2	11.8936	+
chr1	184133077	184133085	Pitx1	11	+
chr1	184133078	184133096	MAFF	11.4	+
chr1	184133079	184133094	MAFK	12.2222	+
chr1	184133082	184133094	Mafb	12.6629	-
chr1	184133083	184133094	NRL	10.8846	-
chr1	184161883	184161894	TFAP2B(var.2)	10.6727	-
chr1	184161883	184161894	TFAP2C(var.2)	11.1154	-
chr1	184161922	184161937	NR2C2	10.5143	+
chr1	184161928	184161943	NR2C2	8.84286	+
chr1	184161930	184161942	INSM1	10.5612	+
chr1	184161930	184161950	RREB1	15.844	-
chr1	184161931	184161951	RREB1	7.12844	-
chr1	184161931	184161946	SP2	12.9483	-
chr1	184161932	184161944	SP8	10.9342	-
chr1	184161933	184161949	EGR4	11.3636	-
chr1	184161933	184161943	ZNF740	11.3853	-
chr1	184161934	184161954	RREB1	17.5046	-
chr1	184161935	184161946	KLF16	10.6034	-
chr1	184161935	184161950	NR2C2	11.7143	+
chr1	184161935	184161946	SP1	13.8462	-
chr1	184161935	184161946	SP3	10.7642	-
chr1	184161937	184161948	E2F6	12.8966	+
chr1	184161938	184161950	SP8	11.6184	-
chr1	184161939	184161950	KLF16	11.5345	-
chr1	184161939	184161950	SP3	10.8618	-
chr1	184161939	184161949	ZNF740	10.7982	-
chr1	184163585	184163595	REL	10.9596	+
chr1	184163594	184163605	FOSL2	9.61818	+
chr1	184163594	184163605	JUNB	10.4898	+
chr1	184163595	184163606	FOSL1	9.61818	+
chr1	184163645	184163657	EHF	16.1967	+
chr1	184163645	184163657	ELF1	13.2727	+
chr1	184163645	184163658	ELF3	17.6034	+
chr1	184163645	184163657	ELF4	14.2951	+
chr1	184163646	184163657	ELF5	14.6545	+
chr1	184163646	184163657	SPDEF	10.7091	+
chr1	184163647	184163658	ELK4	10.7091	-
chr1	184163647	184163657	ETV6	11.9423	+
chr1	184163650	184163663	Hoxc9	10.8095	+
chr1	184163671	184163681	Gfi1	12.0366	+
chr1	184163672	184163683	Gfi1b	12.5517	+
chr1	184214783	184214798	PRDM1	13.8909	-
chr1	184214783	184214798	STAT1::STAT2	14.1212	+
chr1	184214786	184214801	FOXP1	11.0563	-
chr1	184214853	184214864	E2F6	15.6207	-
chr1	184214855	184214874	CTCF	9.72131	-
chr1	184214855	184214866	SP1	13.25	+
chr1	184214867	184214884	Dmbx1	10.6711	+
chr1	184214895	184214916	IRF1	10.3387	+
chr1	184214902	184214914	Foxd3	11.0435	+
chr1	184214907	184214922	FOXP1	11.3099	-
chr1	184265765	184265780	ESR2	10.0769	+
chr1	184265769	184265777	Sox2	12.8852	-
chr1	184265806	184265817	Spz1	12.6455	-
chr1	184265837	184265851	GATA2	13.8	+
chr1	184265841	184265849	GATA3	12.6364	-
chr1	184265841	184265852	Gata4	11.4828	+
chr1	184355830	184355847	Ar	7.63793	-
chr1	184355830	184355847	NR3C1	4.12245	+
chr1	184355830	184355847	NR3C2	3.95745	+
chr1	184355840	184355851	E2F4	15.6379	-
chr1	184355840	184355851	E2F6	12.7931	-
chr1	184355849	184355862	NFKB2	8.13636	-
chr1	184355850	184355860	REL	11.101	+
chr1	184355854	184355865	E2F6	10.9655	-
chr1	184355857	184355868	TFAP2A	11.5273	+
chr1	184355857	184355868	TFAP2B(var.2)	10.9455	+
chr1	184355857	184355868	TFAP2C(var.2)	11.1538	-
chr1	184355874	184355889	ZIC3	8.65714	-
chr1	184355874	184355889	ZIC4	10.1636	-
chr1	184355875	184355889	ZIC1	7.70213	-
chr1	184355883	184355893	Hes1	9.74126	-
chr1	184355883	184355894	NRF1	14.1636	-
chr1	184355883	184355893	Tcfl5	10.75	-
chr1	184355884	184355895	NRF1	15.3636	+
chr1	184355885	184355895	Tcfl5	10.0161	-
chr1	184355912	184355920	TBX5	10.4138	-
chr1	184355912	184355921	ZEB1	14.1636	+
chr1	184355913	184355923	ID4	14	+
chr1	184355913	184355923	NHLH1	11.0517	+
chr1	184355913	184355923	TCF3	13.3269	+
chr1	184355913	184355923	TCF4	14.1224	+
chr1	184355914	184355923	SNAI2	13.0233	-
chr1	184355916	184355931	EGR3	7.55172	+
chr1	184355916	184355932	EGR4	9.98182	+
chr1	184355918	184355929	EGR2	9.5	+
chr1	184355918	184355927	THAP1	11.1447	+
chr1	184355921	184355941	RREB1	13.0826	+
chr1	184355923	184355943	RREB1	9.51376	+
chr1	184355925	184355945	RREB1	9.51376	+
chr1	184355927	184355947	RREB1	9.51376	+
chr1	184355929	184355949	RREB1	9.51376	+
chr1	184355931	184355951	RREB1	9.51376	+
chr1	184355933	184355953	RREB1	9.51376	+
chr1	184355935	184355955	RREB1	7.54128	+
chr1	184355937	184355957	RREB1	6.61468	+
chr1	184355939	184355959	RREB1	6.37615	+
chr1	184356075	184356092	SP4	2.52727	-
chr1	184356078	184356089	SP1	15.3654	-
chr1	184356079	184356090	Klf1	10.3182	-
chr1	184356079	184356089	Klf4	13.102	+
chr1	184356079	184356089	KLF5	16.102	-
chr1	184356087	184356101	EGR1	14.3654	-
chr1	184356093	184356107	EGR1	12.6346	-
chr1	184356093	184356110	SP4	8.49091	-
chr1	184356094	184356108	KLF14	9.94828	-
chr1	184356094	184356104	ZNF740	11.3761	-
chr1	184356095	184356107	SP8	13.9079	-
chr1	184356096	184356107	KLF16	15.8621	-
chr1	184356096	184356107	SP3	12.7561	-
chr1	184356106	184356120	EGR1	14.6346	+
chr1	184356107	184356122	EGR3	7.53448	+
chr1	184356107	184356123	EGR4	10.5455	+
chr1	184356109	184356126	SP4	7.81818	+
chr1	184356110	184356121	E2F4	10.7759	-
chr1	184356111	184356126	Klf12	7.91803	+
chr1	184356111	184356125	KLF14	10.0345	+
chr1	184356112	184356123	KLF16	14.2414	+
chr1	184356112	184356122	Klf4	12.8367	-
chr1	184356112	184356122	KLF5	15.102	+
chr1	184356112	184356123	SP1	16.5577	+
chr1	184356112	184356127	SP2	15.7241	+
chr1	184356112	184356123	SP3	14.1301	+
chr1	184356112	184356124	SP8	13.0395	+
chr1	184356126	184356141	Nfe2l2	9.95455	+
chr1	184356127	184356142	Bach1::Mafk	7.26316	+
chr1	184356130	184356145	MAF::NFE2	8	+
chr1	184356147	184356157	KLF5	13.551	+
chr1	184356149	184356160	E2F6	13.0172	-
chr1	184356172	184356183	E2F4	11.3621	-
chr1	184356172	184356183	E2F6	11.7931	-
chr1	184356185	184356199	EGR1	13.4231	+
chr1	184356194	184356208	EBF1	11	-
chr1	184604152	184604170	EWSR1-FLI1	-4.60526	+
chr1	184604163	184604180	Six3	10.4868	-
chr1	184604213	184604223	Twist2	12.3443	-
chr1	184604218	184604238	PPARG	8.83333	+
chr1	184604219	184604236	ESR1	9.27273	+
chr1	184604220	184604235	ESR2	16.5192	+
chr1	184604221	184604237	RFX3	9.48485	-
chr1	184604225	184604242	ZNF410	-2.10909	+
chr1	184604236	184604249	EOMES	12.1463	-
chr1	184604238	184604249	TBX20	12.3636	-
chr1	184604239	184604249	TBX21	12.4364	-
chr1	184604240	184604248	TBX1	11.9388	-
chr1	184604240	184604248	TBX4	10.8571	-
chr1	184604249	184604260	Klf1	10.5152	+
chr1	184604271	184604283	SP8	10.5658	+
chr1	184604605	184604620	Pparg::Rxra	12.9459	-
chr1	184604621	184604632	Nkx2-5(var.2)	14.3818	+
chr1	184604644	184604655	FOSL2	12.1636	+
chr1	184604644	184604655	JUNB	10.9796	+
chr1	184604645	184604656	FOS	13.4894	-
chr1	184604645	184604656	FOSL1	14.9273	-
chr1	184604645	184604656	JUND	14.1702	-
chr1	184604645	184604656	NFE2	11.2041	-
chr1	184604646	184604657	FOSL2	14.0727	-
chr1	184604646	184604655	JDP2	11.6034	-
chr1	184604646	184604657	JUNB	13.6122	-
chr1	184604646	184604660	JUN(var.2)	11.3077	-
chr1	184604647	184604654	FOS::JUN	11.9703	-
chr1	184604648	184604663	ESR2	10.4615	+
chr1	184604656	184604671	ESR2	10.1154	+
chr1	184604671	184604681	SREBF1	11.8171	+
chr1	184604671	184604681	SREBF2	13.5393	-
chr1	184604674	184604685	TFAP2B(var.2)	10.8	+
chr1	184604674	184604685	TFAP2C(var.2)	11.1346	+
chr1	184604709	184604719	Sox3	11.2069	+
chr1	184607150	184607165	FOXP1	11.2113	+
chr1	184607153	184607164	FOXP2	11.0758	+
chr1	184607154	184607165	Foxo1	10.9483	-
chr1	184607169	184607180	CEBPA	10.8367	+
chr1	184607173	184607187	SPIC	11.6479	+
chr1	184607188	184607199	CEBPA	12.6531	+
chr1	184607214	184607222	Dux	12.0656	-
chr1	184607220	184607236	Hoxb5	10.5844	-
chr1	184607251	184607263	PROX1	8.49091	+
chr1	184723961	184723976	SP2	12.4655	+
chr1	184723965	184723980	NR2C2	14.5286	-
chr1	184723968	184723982	EGR1	9.42308	+
chr1	184723968	184723979	SP1	13.2692	+
chr1	184723971	184723980	THAP1	10.3158	+
chr1	184723983	184723997	PLAG1	4.72449	-
chr1	184723990	184724004	EGR1	14.1346	+
chr1	184724002	184724012	ERG	11.3818	-
chr1	184724002	184724013	ETV2	10.377	-
chr1	184724002	184724012	FLI1	11.3404	-
chr1	184724014	184724028	Bcl6	11.371	-
chr1	184724014	184724030	RFX2	5.62857	-
chr1	184724014	184724030	RFX3	10.1818	-
chr1	184724014	184724030	RFX4	11.2727	-
chr1	184724026	184724041	EGR3	7.77586	+
chr1	184724041	184724052	Gabpa	14.8197	-
chr1	184724042	184724055	ELF3	21.3448	-
chr1	184724042	184724053	ELK4	13.4909	+
chr1	184724043	184724055	EHF	19.4426	-
chr1	184724043	184724055	ELF1	18.4545	-
chr1	184724043	184724055	ELF4	18.7869	-
chr1	184724043	184724054	ELF5	15.7273	-
chr1	184724043	184724053	ELK1	13.3191	-
chr1	184724043	184724053	ELK3	13.6034	-
chr1	184724043	184724053	ERF	11.0286	-
chr1	184724043	184724053	ERG	11.2545	-
chr1	184724043	184724053	ETS1	12.1724	-
chr1	184724043	184724053	ETV1	12.4727	-
chr1	184724043	184724054	ETV2	10.4918	-
chr1	184724043	184724053	ETV3	12.9577	-
chr1	184724043	184724053	ETV4	12.7069	-
chr1	184724043	184724053	ETV5	11.7455	-
chr1	184724043	184724053	ETV6	14.3462	-
chr1	184724043	184724053	FEV	12.3269	-
chr1	184724043	184724053	FLI1	11.2766	-
chr1	184724043	184724054	SPDEF	15.2727	-
chr1	184725053	184725068	RXRA::VDR	5.58716	-
chr1	184725061	184725073	GLI2	10.7931	+
chr1	184725062	184725073	RUNX1	10.8103	-
chr1	184725075	184725088	ELF3	8.10345	-
chr1	184725076	184725090	CREB3L1	8.0303	-
chr1	184725077	184725091	XBP1	12.6923	-
chr1	184725079	184725092	Hes2	10.5714	-
chr1	184725106	184725122	RFX4	9.63636	+
chr1	184725107	184725121	Rfx1	9.31034	+
chr1	184725109	184725120	STAT3	10.5918	+
chr1	184725130	184725139	Nr2e1	14.629	-
chr1	184725131	184725145	GATA2	10.8545	+
chr1	184725136	184725146	TBR1	10.5106	-
chr1	184725136	184725147	TBX2	11.0545	-
chr1	184725143	184725160	NR1H2::RXRA	-4.68539	-
chr1	184725145	184725160	NR2C2	11.4857	-
chr1	184725145	184725159	RXRB	2.76364	-
chr1	184725152	184725167	Nr2f6(var.2)	9.11429	-
chr1	184725152	184725168	Rarb	6.18966	-
chr1	184725152	184725166	RXRB	-0.363636	-
chr1	184725158	184725175	NR1H2::RXRA	-1.74157	-
chr1	184725160	184725175	NR2C2	13.4857	-
chr1	184725160	184725174	Nr2f6	11.4848	-
chr1	184725160	184725174	Rxra	5.89024	-
chr1	184725160	184725174	RXRB	6.29091	-
chr1	184725160	184725174	RXRG	4.70213	-
chr1	184758272	184758289	PAX1	8.72727	-
chr1	184758272	184758289	PAX9	0.854545	-
chr1	184758273	184758287	RXRB	-0.309091	+
chr1	184758273	184758287	RXRG	0.93617	+
chr1	184758282	184758293	ESRRB	11.3793	-
chr1	184758283	184758293	Esrrg	13.6939	-
chr1	184758283	184758291	NR4A2	13.4444	-
chr1	184758293	184758306	SCRT2	6.39344	-
chr1	184758294	184758310	SOX8	-12.9091	+
chr1	184758300	184758317	Hmx1	10.3293	-
chr1	184758301	184758312	Gfi1b	10.5345	-
chr1	184758305	184758313	Dux	12.541	-
chr1	184758305	184758318	DUXA	13.3548	-
chr1	184758306	184758317	DUX4	10.5106	-
chr1	184758307	184758320	ATF4	15.8033	-
chr1	184758308	184758319	CEBPA	13.6939	+
chr1	184758308	184758321	JUN	11.9796	-
chr1	184758348	184758357	THAP1	10.6579	+
chr1	184943605	184943618	SMAD2::SMAD3::SMAD4	13.5902	-
chr1	184943621	184943638	SP4	3.47273	-
chr1	184943630	184943644	PLAG1	4.85714	+
chr1	184943641	184943660	CTCF	12.9836	-
chr1	184943643	184943657	EGR1	9.51923	+
chr1	184943652	184943664	HINFP	15.0909	+
chr1	184943684	184943696	TFAP2A(var.2)	13.9091	-
chr1	184943684	184943696	TFAP2B	13	-
chr1	184943684	184943696	TFAP2C	12.9796	-
chr1	184943697	184943708	E2F4	16.8276	-
chr1	184943697	184943708	E2F6	16.931	-
chr1	184943699	184943713	EGR1	14.0577	+
chr1	184943699	184943710	SP1	13.0769	+
chr1	184943699	184943714	SP2	14.9483	+
chr1	184943700	184943715	EGR3	8.68966	+
chr1	184943700	184943716	EGR4	14.0182	+
chr1	184945197	184945208	Spz1	10.7	-
chr1	184945200	184945214	E2F7	-5.67213	+
chr1	184945200	184945212	E2F8	5.62195	+
chr1	184945201	184945213	E2F8	5.62195	+
chr1	184945207	184945228	IRF1	11.6129	+
chr1	184945209	184945224	STAT1::STAT2	9.22727	+
chr1	184945211	184945225	IRF8	-3.03636	-
chr1	184945211	184945226	IRF9	1.72727	-
chr1	184945213	184945234	IRF1	11.0161	+
chr1	184945215	184945230	STAT1::STAT2	13.0303	+
chr1	184945225	184945236	HOXA10	11.0755	-
chr1	184945225	184945235	HOXA13	11.5	-
chr1	184945225	184945235	Hoxd9	10.9861	-
chr1	184945226	184945235	CDX1	10.8113	-
chr1	184945240	184945247	SPIB	11.2333	-
chr1	184945250	184945261	Gfi1b	10.4828	-
chr1	184945270	184945289	CTCF	8.45902	-
chr1	184945276	184945293	Rhox11	11.3421	+
chr1	184986750	184986765	Pparg::Rxra	10.4144	-
chr1	184986766	184986780	BATF3	0.363636	+
chr1	184986787	184986798	Klf1	11.1212	+
chr1	184986788	184986798	Klf4	10.2245	-
chr1	184986788	184986805	Rarb(var.2)	-2.98485	+
chr1	184986796	184986816	PPARG	6.96667	-
chr1	184986798	184986815	ESR1	18.803	-
chr1	184986799	184986814	ESR2	15.8269	-
chr1	184986803	184986818	Nfe2l2	9.45455	+
chr1	184986807	184986822	MAF::NFE2	11.2295	+
chr1	184986809	184986824	Sox1	2.60345	-
chr1	184986809	184986824	Sox11	-4.11429	-
chr1	184986809	184986824	SOX21	6.40816	-
chr1	184986809	184986825	SOX4	-9.13636	-
chr1	184986809	184986825	SOX8	-11.5606	-
chr1	184986815	184986827	MEF2D	7.78182	-
chr1	184986843	184986861	RARA	-4.45455	+
chr1	184986859	184986874	Pou5f1::Sox2	10.3226	-
chr1	184986862	184986875	POU2F2	14.4138	+
chr1	184988087	184988102	Nfe2l2	10.8788	+
chr1	184988091	184988106	MAF::NFE2	10.0984	+
chr1	184988103	184988115	YY1	10.6731	-
chr1	184988116	184988131	FOXP1	11.6901	+
chr1	184988125	184988140	FOXP1	11.7465	+
chr1	184988128	184988143	STAT1::STAT2	9.48485	-
chr1	184988132	184988147	IRF9	-2.09091	+
chr1	184988137	184988157	RREB1	13.8899	+
chr1	184988144	184988164	RREB1	16.578	+
chr1	184988144	184988156	ZBTB7B	10.7759	+
chr1	184988144	184988156	ZBTB7C	11.5968	+
chr1	184988167	184988179	Foxd3	11.6413	-
chr1	184988177	184988187	NFATC3	10.7879	+
chr1	184988188	184988200	PROX1	11.4727	+
chr1	185014468	185014487	Nr1h3::Rxra	10.4677	-
chr1	185014491	185014502	NRF1	13.6364	+
chr1	185014496	185014507	NRF1	11	-
chr1	185014502	185014513	E2F6	13.0172	-
chr1	185014506	185014517	E2F4	12.5862	-
chr1	185014512	185014523	TFAP2A	11.4364	+
chr1	185014512	185014523	TFAP2B(var.2)	10.5091	+
chr1	185014521	185014532	E2F4	11.8448	-
chr1	185014535	185014543	ARNT::HIF1A	12.4605	-
chr1	185014535	185014547	HINFP	10.697	+
chr1	185014548	185014563	EGR3	6.12069	+
chr1	185014549	185014560	NRF1	12.8364	-
chr1	185014572	185014590	EWSR1-FLI1	-4.85526	-
chr1	185014576	185014587	E2F4	17.3966	-
chr1	185014576	185014587	E2F6	17.4483	-
chr1	185014576	185014594	EWSR1-FLI1	-10.2632	-
chr1	185014578	185014593	SP2	16.431	+
chr1	185014579	185014595	EGR4	9.76364	+
chr1	185014584	185014598	ZIC1	7.55319	+
chr1	185014584	185014599	ZIC3	13.2571	+
chr1	185014584	185014599	ZIC4	12.3273	+
chr1	185126044	185126054	Hand1::Tcf3	12.4157	-
chr1	185126053	185126065	HINFP	11.8939	+
chr1	185126059	185126074	STAT1::STAT2	8.80303	+
chr1	185126063	185126078	Pparg::Rxra	11.2523	-
chr1	185126069	185126081	TFAP2A(var.2)	10.6545	+
chr1	185126070	185126081	TFAP2A	12.0364	+
chr1	185126070	185126081	TFAP2B(var.2)	11.9818	+
chr1	185126070	185126081	TFAP2C(var.2)	11.3462	+
chr1	185126114	185126126	HINFP	10.0758	-
chr1	185126133	185126148	RXRA::VDR	6.07339	+
chr1	185126141	185126155	IRF8	6.52727	-
chr1	185126141	185126156	IRF9	-3.90909	-
chr1	185126190	185126200	Sox3	11.431	-
chr1	185126190	185126200	Sox6	10.8571	-
chr1	185126206	185126222	ZNF143	14.6379	+
chr1	185126225	185126237	INSM1	14.6939	+
chr1	185126226	185126241	SP2	17.9138	-
chr1	185126227	185126241	EGR1	16.1154	-
chr1	185126227	185126242	Klf12	13	-
chr1	185126227	185126244	SP4	16.5455	-
chr1	185126228	185126242	KLF14	15.2931	-
chr1	185126229	185126241	SP8	15.9211	-
chr1	185126230	185126241	KLF16	18.2414	-
chr1	185126230	185126241	SP1	19.1538	-
chr1	185126230	185126241	SP3	15.9837	-
chr1	185126231	185126246	EGR3	7.06897	-
chr1	185126231	185126242	Klf1	12.3485	-
chr1	185126231	185126241	Klf4	16.1837	+
chr1	185126231	185126241	KLF5	17	-
chr1	185126235	185126250	Nr2f6(var.2)	-1.15714	+
chr1	185126236	185126252	Hnf4a	6.56364	+
chr1	185126256	185126266	ETV6	12.2885	+
chr1	185126263	185126279	Pou2f3	12.4634	+
chr1	185126264	185126276	POU2F1	10.77	+
chr1	185126264	185126277	POU3F3	11.17	+
chr1	185126265	185126278	POU2F2	15.3276	-
chr1	185126265	185126277	POU3F1	11.759	+
chr1	185126265	185126277	POU3F2	11.3226	+
chr1	185126266	185126275	POU3F4	12.0102	+
chr1	185126266	185126275	POU5F1B	11.6106	+
chr1	185126283	185126298	ZIC3	7.14286	-
chr1	185286433	185286447	EGR1	15.7692	+
chr1	185286434	185286449	EGR3	8.34483	+
chr1	185286434	185286450	EGR4	10.2182	+
chr1	185286436	185286447	EGR2	11.2931	+
chr1	185286453	185286464	Gabpa	11.4754	-
chr1	185286454	185286467	ELF3	7.75862	-
chr1	185286454	185286465	ELK4	11.5455	+
chr1	185286455	185286466	ELF5	11.3091	-
chr1	185286473	185286488	Pou5f1::Sox2	10.9516	-
chr1	185286478	185286488	Gfi1	13.2805	+
chr1	185286479	185286490	Gfi1b	12.5	+
chr1	185286512	185286529	SP4	17.0909	+
chr1	185286514	185286525	Klf1	11.6364	+
chr1	185286514	185286529	Klf12	10.2787	+
chr1	185286514	185286528	KLF14	10.6552	+
chr1	185286515	185286526	KLF16	12.3103	+
chr1	185286515	185286525	Klf4	16.1837	-
chr1	185286515	185286525	KLF5	17	+
chr1	185286515	185286526	SP1	15.9423	+
chr1	185286515	185286530	SP2	18.5345	+
chr1	185286515	185286526	SP3	13.5691	+
chr1	185286515	185286527	SP8	12.9737	+
chr1	185286516	185286536	RREB1	7.04587	+
chr1	185286521	185286535	GLIS2	7.39344	+
chr1	185286521	185286535	ZIC1	7.38298	+
chr1	185286521	185286536	ZIC3	10.1429	+
chr1	185286521	185286536	ZIC4	12.2545	+
chr1	185286529	185286546	SP4	17.8909	+
chr1	185286531	185286542	Klf1	15.0606	+
chr1	185286531	185286546	Klf12	16	+
chr1	185286531	185286545	KLF14	16.7069	+
chr1	185286532	185286546	EGR1	15	+
chr1	185286532	185286543	KLF16	16.5345	+
chr1	185286532	185286542	Klf4	16.6939	-
chr1	185286532	185286542	KLF5	16.2041	+
chr1	185286532	185286543	SP1	16.2692	+
chr1	185286532	185286547	SP2	16.6724	+
chr1	185286532	185286543	SP3	15.6341	+
chr1	185286532	185286544	SP8	15.8553	+
chr1	185286533	185286548	EGR3	5.25862	+
chr1	185286535	185286544	THAP1	10.0132	+
chr1	185286545	185286562	SP4	4.03636	+
chr1	185286546	185286564	EWSR1-FLI1	-10.5789	-
chr1	185286548	185286563	SP2	17.7759	+
chr1	185286688	185286705	SP4	8.74545	+
chr1	185286696	185286711	PRDM1	9.78182	-
chr1	185286702	185286717	PRDM1	9.58182	-
chr1	185286729	185286741	EHF	9.40984	+
chr1	185286729	185286741	ELF4	11	+
chr1	185286730	185286741	SPDEF	9.78182	+
chr1	185286731	185286741	ELK1	9.70213	+
chr1	185286732	185286743	Gabpa	11.9672	+
chr1	185286735	185286745	TFCP2	12.3788	-
chr1	185286752	185286761	THAP1	10.3158	+
chr1	185286756	185286767	Myog	11.4082	-
chr1	185286756	185286767	Tcf12	11.4694	-
chr1	185286756	185286765	ZEB1	15.6182	+
chr1	185286757	185286767	FIGLA	11.2586	+
chr1	185286757	185286770	Myod1	11.0408	+
chr1	185286771	185286781	MZF1(var.2)	11.2121	-
chr1	185286773	185286786	TFAP2A(var.3)	14.9836	-
chr1	185286773	185286786	TFAP2B(var.3)	15.8689	+
chr1	185286773	185286786	TFAP2C(var.3)	15.5	+
chr1	185286774	185286786	TFAP2A(var.2)	13.0364	+
chr1	185286774	185286786	TFAP2B	12.7818	+
chr1	185286774	185286786	TFAP2C	12.6327	+
chr1	185286812	185286823	DUX4	10.8511	-
chr1	185297651	185297661	Twist2	11.8197	-
chr1	185297654	185297671	Dmbx1	12.6842	+
chr1	185297656	185297672	ZNF143	6.94828	-
chr1	185297658	185297668	GSC	11.9811	-
chr1	185297658	185297668	GSC2	11.5763	-
chr1	185297658	185297675	ZNF410	-3.27273	-
chr1	185297659	185297667	Pitx1	11	-
chr1	185297659	185297668	PITX3	11.7115	-
chr1	185297659	185297667	RHOXF1	9.98077	-
chr1	185297662	185297673	STAT1	9.74545	+
chr1	185297674	185297683	Nr2e1	11.2581	+
chr1	185297692	185297703	Klf1	12.0909	-
chr1	185297692	185297702	Klf4	12.7857	+
chr1	185297692	185297702	KLF5	14.0408	-
chr1	185297712	185297722	HLTF	8.79268	+
chr1	185297721	185297736	NR2C2	8.57143	-
chr1	185297741	185297752	TBX20	11.1364	+
chr1	185298450	185298459	Nr2e1	12.0968	+
chr1	185298478	185298495	Arx	10.131	+
chr1	185298478	185298494	Hoxb5	11.1558	-
chr1	185298479	185298496	Arx	11.4524	-
chr1	185298482	185298492	ESX1	10.5278	+
chr1	185298482	185298492	HESX1	12.5091	-
chr1	185298482	185298492	LBX2	10.339	+
chr1	185298482	185298492	MIXL1	10.1875	+
chr1	185298482	185298492	RAX	12.2034	+
chr1	185298484	185298491	Nkx2-5	9.9802	-
chr1	185298486	185298507	IRF1	11.9032	+
chr1	185298488	185298501	ELF3	7.7931	-
chr1	185298488	185298503	STAT1::STAT2	9.07576	+
chr1	185298489	185298500	ELF5	11.3273	-
chr1	185298489	185298503	SPI1	15.4	-
chr1	185298489	185298503	SPIC	14.6056	-
chr1	185298490	185298511	IRF1	11.3387	+
chr1	185298495	185298510	FOXP1	11.5775	-
chr1	185298514	185298525	USF1	13.0408	+
chr1	185298514	185298525	USF2	14.0816	+
chr1	185298519	185298534	MAF::NFE2	8.59016	+
chr1	185298560	185298571	NFIL3	10.3939	+
chr1	185304160	185304172	PKNOX1	4.85714	-
chr1	185304160	185304172	PKNOX2	5.22951	-
chr1	185304160	185304172	TGIF2	8.44037	-
chr1	185304215	185304230	HNF4G	10.25	-
chr1	185304252	185304263	DMRT3	12.0492	+
chr1	185304254	185304274	TBX19	12.2683	+
chr1	185304256	185304272	T	12	+
chr1	185304257	185304274	Hmx1	10.4878	-
chr1	185304257	185304274	Hmx2	10.1579	-
chr1	185304257	185304274	Hmx3	10.561	-
chr1	185304261	185304271	NKX2-3	11.9423	-
chr1	185304261	185304270	NKX2-8	10.7885	-
chr1	185304262	185304270	ISL2	11.885	-
chr1	185304262	185304271	Nkx3-1	12.3091	-
chr1	185304262	185304271	NKX3-2	12.5192	-
chr1	185304266	185304277	STAT1	10.3818	+
chr1	185304266	185304277	STAT3	11.0816	+
chr1	185308503	185308514	Gfi1b	12.5862	+
chr1	185308522	185308535	ELF3	10.1724	-
chr1	185308522	185308533	ELK4	12.6545	+
chr1	185308523	185308535	EHF	10.459	-
chr1	185308523	185308535	ELF1	9.16364	-
chr1	185308523	185308534	ELF5	11.3818	-
chr1	185308523	185308533	ETS1	10.7586	-
chr1	185308531	185308542	RUNX1	14.1552	+
chr1	185308532	185308542	RUNX3	12.9231	-
chr1	185308533	185308542	RUNX2	13.3654	-
chr1	185308547	185308555	NKX6-1	10.8814	-
chr1	185308547	185308555	NKX6-2	9.84	-
chr1	185315206	185315218	Foxd3	11.4348	-
chr1	185315234	185315248	MTF1	7.2561	-
chr1	185315246	185315260	SPI1	11.4727	-
chr1	185315259	185315270	Spz1	12.9909	-
chr1	185315314	185315327	Myod1	10.7551	-
chr1	185315315	185315327	TAL1::TCF3	11.9438	+
chr1	185315315	185315329	Tcf21	8.18421	-
chr1	185315315	185315328	ZBTB18	9.84286	+
chr1	185315316	185315327	Myog	13.0408	-
chr1	185315316	185315327	Tcf12	12.9592	-
chr1	185315317	185315327	Ascl2	10.8857	+
chr1	185315317	185315327	FIGLA	11.6897	+
chr1	185315317	185315327	MSC	11.9512	+
chr1	185315317	185315330	Myod1	12.4082	+
chr1	185315317	185315327	NHLH1	10.2069	-
chr1	185315317	185315327	TFAP4	12.2727	+
chr1	185315590	185315602	SP8	11	-
chr1	185315600	185315612	Mafb	11.2472	+
chr1	185315600	185315615	MAFK	11.6889	-
chr1	185315605	185315616	Nkx2-5(var.2)	12.8545	-
chr1	185315619	185315639	PPARG	11.4556	-
chr1	185315620	185315640	PPARG	13.7889	+
chr1	185315622	185315637	ESR2	14.6731	-
chr1	185315697	185315709	PKNOX1	5	+
chr1	185315697	185315709	PKNOX2	5.04918	+
chr1	185315697	185315709	TGIF2	9.31193	+
chr1	185315702	185315713	NFE2	5.02041	-
chr1	185315703	185315712	JDP2	9.10345	-
chr1	185315705	185315715	TFEC	11.3171	+
chr1	185343164	185343175	FOS	12.1489	+
chr1	185343164	185343175	FOSL1	12.4	-
chr1	185343164	185343175	JUND	10.8298	-
chr1	185343165	185343176	FOSL2	12.0909	-
chr1	185343165	185343176	JUNB	12.9592	-
chr1	185343166	185343173	FOS::JUN	11.9703	+
chr1	185343173	185343185	YY1	9.88462	+
chr1	185343192	185343202	ETV6	12.3462	-
chr1	185343192	185343206	SPI1	9.16364	-
chr1	185343192	185343206	SPIC	12.0141	-
chr1	185343220	185343236	ZNF143	8.58621	-
chr1	185344857	185344869	INSM1	12.3878	-
chr1	185344880	185344897	BCL6B	-9.55714	+
chr1	185344880	185344894	Stat4	15.8793	-
chr1	185344882	185344893	Stat5a::Stat5b	14.0816	+
chr1	185344883	185344894	STAT1	16.6727	-
chr1	185344883	185344894	STAT3	15.0408	-
chr1	185344884	185344896	ELF4	8.65574	+
chr1	185344887	185344898	Gabpa	10.3279	+
chr1	185344910	185344922	TFAP2A(var.2)	12.1273	+
chr1	185344910	185344922	TFAP2B	11.4364	+
chr1	185344910	185344922	TFAP2C	11.4898	+
chr1	185344923	185344935	PKNOX1	1.67347	+
chr1	185344923	185344935	PKNOX2	3.11475	-
chr1	185344923	185344935	TGIF1	-1.19231	+
chr1	185344923	185344935	TGIF2	7.66972	-
chr1	185344932	185344943	ELK4	11.1636	+
chr1	185344933	185344943	ERF	12.3571	-
chr1	185344933	185344943	ERG	12.2545	-
chr1	185344933	185344943	ETS1	12.5517	-
chr1	185344933	185344944	ETV2	12.7541	-
chr1	185344933	185344943	FEV	10.8269	-
chr1	185344933	185344943	FLI1	12.0851	-
chr1	185344951	185344962	ELK4	10.8545	+
chr1	185344975	185344989	ZIC1	7.42553	+
chr1	185344975	185344990	ZIC3	11.7571	+
chr1	185344975	185344990	ZIC4	11.7455	+
chr1	185346512	185346522	Hand1::Tcf3	11.2921	-
chr1	185346520	185346530	ETV6	11.7115	-
chr1	185346541	185346553	ELF1	7.94545	+
chr1	185346541	185346553	ELF4	8.44262	+
chr1	185346542	185346553	ELF5	11.8909	+
chr1	185346542	185346553	ETV2	11.8361	+
chr1	185346543	185346554	ELK4	12.6545	-
chr1	185346543	185346553	ERF	11.9286	+
chr1	185346543	185346553	ERG	11.6909	+
chr1	185346543	185346553	ETS1	12.1552	+
chr1	185346543	185346553	FLI1	11.4681	+
chr1	185346544	185346555	Gabpa	12.082	+
chr1	185346560	185346570	ETV5	11.3455	+
chr1	185346560	185346570	ETV6	11.8077	+
chr1	185346571	185346585	Mecom	15.3596	-
chr1	185346605	185346617	PBX1	11.7143	-
chr1	185346615	185346625	Sox3	11.0172	-
chr1	185370344	185370362	TP53	9.91837	-
chr1	185370358	185370369	HOXC13	10.4032	-
chr1	185370369	185370384	ZIC3	7.62857	-
chr1	185370369	185370384	ZIC4	10.1273	-
chr1	185370370	185370384	ZIC1	7.89362	-
chr1	185370383	185370395	E2F8	5.43902	-
chr1	185370384	185370399	PRDM1	10.4364	+
chr1	185370385	185370396	E2F6	13.2414	+
chr1	185370386	185370404	EWSR1-FLI1	-6.97368	+
chr1	185372103	185372117	XBP1	9.13462	+
chr1	185372104	185372118	CREB3	11.4	+
chr1	185372104	185372118	CREB3L1	8.59091	+
chr1	185372106	185372115	Creb3l2	11.7753	+
chr1	185372205	185372220	HNF4G	10.5385	+
chr1	185372205	185372220	NR2C2	14.1	+
chr1	185372205	185372220	Pparg::Rxra	14.4144	+
chr1	185374436	185374455	Nr1h3::Rxra	10.6774	+
chr1	185374457	185374472	Klf12	12.5082	-
chr1	185374457	185374477	RREB1	9.6055	-
chr1	185374460	185374471	SP3	10.7236	-
chr1	185374461	185374472	Klf1	15.3333	-
chr1	185374461	185374471	Klf4	14.0204	+
chr1	185374473	185374484	CEBPA	10.8367	+
chr1	185374518	185374533	PRDM1	12.3455	+
chr1	185374519	185374534	LEF1	8.62903	+
chr1	185374519	185374533	TCF7L2	10.5818	+
chr1	185374529	185374537	Atf1	11.5246	+
chr1	185389631	185389648	Rhox11	10.8289	+
chr1	185389654	185389669	Klf12	12.2787	-
chr1	185389654	185389674	RREB1	10.578	-
chr1	185389654	185389671	SP4	4.43636	-
chr1	185389656	185389668	SP8	10.8158	-
chr1	185389657	185389668	KLF16	9.81034	-
chr1	185389657	185389668	SP3	12.5447	-
chr1	185389658	185389669	Klf1	13.7273	-
chr1	185389658	185389668	Klf4	13.7755	+
chr1	185389658	185389668	KLF5	12.2449	-
chr1	185389659	185389670	RUNX1	12.2414	+
chr1	185389667	185389678	STAT1	9.67273	+
chr1	185389667	185389678	STAT3	13	+
chr1	185389671	185389678	NFATC2	12.2022	-
chr1	185389681	185389692	STAT3	11.4286	+
chr1	185389681	185389695	Stat4	12.7069	+
chr1	185389689	185389702	ELF3	8.87931	+
chr1	185390077	185390091	SPI1	1.58182	+
chr1	185390117	185390128	CEBPA	14.4082	-
chr1	185390130	185390141	E2F6	14.0345	+
chr1	185390134	185390148	MTF1	6.47561	-
chr1	185390146	185390158	Foxd3	11.7391	-
chr1	185390149	185390159	Sox3	14.4655	-
chr1	185390149	185390159	Sox6	12.4143	-
chr1	185390151	185390159	Sox2	13.9508	-
chr1	185390158	185390179	REST	4.76531	+
chr1	185396691	185396705	SPIC	10.2958	-
chr1	185396702	185396712	SREBF2	11.6742	+
chr1	185396705	185396719	CREB3	13.1	-
chr1	185396705	185396719	CREB3L1	11.3333	-
chr1	185396706	185396720	XBP1	13.3269	-
chr1	185396708	185396717	Creb3l2	12.3933	-
chr1	185396715	185396727	TAL1::TCF3	10.4607	+
chr1	185396715	185396729	Tcf21	11.9868	-
chr1	185396715	185396728	ZBTB18	11.9143	+
chr1	185396716	185396727	Myog	14.9184	-
chr1	185396716	185396727	Tcf12	15.4286	-
chr1	185396717	185396727	FIGLA	11.7931	+
chr1	185396717	185396727	MSC	12.4756	+
chr1	185396717	185396730	Myod1	14.0204	+
chr1	185396717	185396729	TAL1::TCF3	11.3034	-
chr1	185396717	185396727	TFAP4	11.1636	-
chr1	185396720	185396731	Foxo1	12.069	+
chr1	185396721	185396732	FOXP2	11.197	-
chr1	185396721	185396736	STAT1::STAT2	10.3939	+
chr1	185396749	185396760	HOXA10	11.6038	-
chr1	185396749	185396759	Hoxd9	11.2778	-
chr1	185396750	185396760	GSX2	9.81132	-
chr1	185396750	185396760	HOXB2	9.73585	-
chr1	185396750	185396760	HOXB3	9.98	-
chr1	185396750	185396760	MEOX2	11.0396	-
chr1	185396750	185396760	MNX1	11.8955	-
chr1	185396751	185396759	LMX1A	10.5354	-
chr1	185396751	185396759	LMX1B	9.97368	-
chr1	185396751	185396759	NKX6-1	11.4746	-
chr1	185396751	185396759	NKX6-2	9.94	-
chr1	185396751	185396759	PDX1	10.6415	-
chr1	185396751	185396759	VAX1	10.381	+
chr1	185396751	185396759	VAX2	10.5591	+
chr1	185396782	185396795	DUXA	16.2097	+
chr1	185396783	185396794	DUX4	12.0638	+
chr1	185408115	185408122	NFATC2	12.2022	-
chr1	185408116	185408127	Foxo1	11.9138	-
chr1	185408135	185408146	TBX2	11.3636	+
chr1	185408136	185408146	TBR1	10.5745	+
chr1	185408156	185408170	JUN(var.2)	10.6538	+
chr1	185408160	185408171	FOS	15.2128	+
chr1	185408160	185408171	FOSL1	12.0364	+
chr1	185408160	185408171	JUND	13.7872	+
chr1	185408161	185408172	FOSL2	13.6909	-
chr1	185408161	185408170	JDP2	9	+
chr1	185408161	185408172	JUNB	12.4286	-
chr1	185408161	185408175	JUN(var.2)	11.5577	-
chr1	185408162	185408169	FOS::JUN	11.9703	-
chr1	185408197	185408208	Nkx2-5(var.2)	12.6909	-
chr1	185408976	185408987	ESRRB	7.62069	-
chr1	185408976	185408991	Nr5a2	10.6552	-
chr1	185408977	185408988	Esrra	7.92727	-
chr1	185408977	185408987	Esrrg	11.551	-
chr1	185408978	185408990	TFAP2A(var.2)	11.6182	+
chr1	185408978	185408990	TFAP2B	11.8727	-
chr1	185408978	185408990	TFAP2C	12.1939	-
chr1	185409014	185409028	JUN(var.2)	15.25	+
chr1	185409016	185409027	BATF::JUN	15.4808	+
chr1	185409017	185409028	FOSL2	12.9091	+
chr1	185409017	185409028	JUNB	13.5306	+
chr1	185409018	185409029	FOS	14.234	-
chr1	185409018	185409029	FOSL1	12.9818	-
chr1	185409018	185409029	JUND	14.4468	-
chr1	185409018	185409029	NFE2	16.449	-
chr1	185409019	185409030	FOSL2	13.7455	-
chr1	185409019	185409028	JDP2	16.6034	-
chr1	185409019	185409030	JUNB	14.1837	-
chr1	185409019	185409033	JUN(var.2)	16.1346	-
chr1	185409020	185409031	BATF::JUN	15.5	-
chr1	185409020	185409027	FOS::JUN	11.9703	-
chr1	185409036	185409046	TFEC	11.9512	-
chr1	185409069	185409082	ELF3	12.8793	-
chr1	185409070	185409082	EHF	11.7541	-
chr1	185409070	185409082	ELF1	7.89091	-
chr1	185409070	185409082	ELF4	8.18033	-
chr1	185409070	185409081	ELF5	13.0545	-
chr1	185409407	185409428	IRF1	11.371	-
chr1	185409411	185409426	PRDM1	11.9273	+
chr1	185409411	185409426	STAT1::STAT2	13.5	-
chr1	185409413	185409434	IRF1	16.4677	-
chr1	185409415	185409430	IRF9	-2.81818	+
chr1	185409416	185409430	IRF7	9.98387	+
chr1	185409417	185409432	PRDM1	12.2909	+
chr1	185409424	185409433	SRY	11.6222	+
chr1	185409427	185409441	Mecom	7.59551	-
chr1	185409441	185409457	Pou2f3	15.622	-
chr1	185409442	185409456	POU1F1	11.2414	-
chr1	185409442	185409455	POU2F2	15.0517	+
chr1	185409443	185409455	POU3F1	12.7349	-
chr1	185409443	185409455	POU3F2	12.5806	-
chr1	185409443	185409456	POU3F3	11.79	-
chr1	185409444	185409456	POU2F1	12.97	-
chr1	185409445	185409454	POU3F4	10.8571	-
chr1	185409445	185409454	POU5F1B	12.3186	-
chr1	185409445	185409460	Pou5f1::Sox2	11.5645	-
chr1	185409450	185409461	NFE2	5.12245	-
chr1	185409451	185409460	JDP2	10.569	-
chr1	185409455	185409469	RORA(var.2)	8.14607	+
chr1	185409458	185409468	RORA	12.8539	+
chr1	185409467	185409477	NFAT5	13.0806	-
chr1	185409467	185409477	NFATC1	11.4797	-
chr1	185409467	185409477	NFATC3	12.3636	-
chr1	185409469	185409476	NFATC2	12.2022	-
chr1	185409473	185409488	JUND(var.2)	14.5106	+
chr1	185409474	185409487	JUN	15	+
chr1	185409475	185409489	ATF7	9.04286	-
chr1	185409475	185409489	BATF3	7.62121	-
chr1	185409476	185409488	Creb5	13.0909	-
chr1	185409476	185409488	JDP2(var.2)	13.2653	-
chr1	185409476	185409491	JUND(var.2)	10.9149	-
chr1	185409477	185409490	DUXA	10.7258	+
chr1	185409480	185409488	Atf3	11.1311	-
chr1	185409508	185409518	Myb	10.8361	-
chr1	185453435	185453444	Hic1	14.0769	+
chr1	185453435	185453444	HIC2	11.2909	+
chr1	185453449	185453466	Rhox11	11.6974	+
chr1	185453455	185453468	ATF4	10.5902	+
chr1	185453476	185453494	MAFF	14.1778	-
chr1	185453478	185453490	Mafb	14.0449	+
chr1	185453478	185453493	MAFK	16.1778	-
chr1	185453478	185453493	MAF::NFE2	22.1148	-
chr1	185453478	185453489	NRL	11.5385	+
chr1	185453479	185453493	JUN(var.2)	11.5385	+
chr1	185453481	185453496	Bach1::Mafk	16.5526	-
chr1	185453481	185453492	BATF::JUN	10.7115	+
chr1	185453482	185453493	JUNB	10.1837	+
chr1	185453482	185453497	Nfe2l2	16.9848	-
chr1	185453483	185453494	FOS	13.617	+
chr1	185453483	185453494	FOSL1	15.8727	-
chr1	185453483	185453494	JUND	13.2979	-
chr1	185453484	185453495	FOSL2	14	-
chr1	185453484	185453495	JUNB	14.4694	-
chr1	185453484	185453498	JUN(var.2)	14.7115	-
chr1	185453485	185453492	FOS::JUN	11.9703	-
chr1	185489927	185489945	MAFF	13.1333	-
chr1	185489929	185489941	Mafb	11.4831	+
chr1	185489929	185489944	MAFK	13.2	-
chr1	185489929	185489944	MAF::NFE2	15.4426	-
chr1	185489930	185489944	JUN(var.2)	13.7692	+
chr1	185489932	185489947	Bach1::Mafk	15.8158	-
chr1	185489932	185489943	BATF::JUN	11.5	+
chr1	185489933	185489944	FOSL2	10.2182	+
chr1	185489933	185489944	JUNB	11.8163	+
chr1	185489933	185489948	Nfe2l2	17.4091	-
chr1	185489934	185489945	FOS	15.5532	+
chr1	185489934	185489945	FOSL1	13.9636	-
chr1	185489934	185489945	JUND	13.5106	+
chr1	185489934	185489945	NFE2	5.97959	-
chr1	185489935	185489946	FOSL2	13.1636	-
chr1	185489935	185489944	JDP2	10.4655	+
chr1	185489935	185489946	JUNB	13.5918	-
chr1	185489935	185489949	JUN(var.2)	14.1346	-
chr1	185489936	185489947	BATF::JUN	15.4808	-
chr1	185489936	185489943	FOS::JUN	11.9703	+
chr1	185489944	185489953	LIN54	11.9841	+
chr1	185489944	185489959	Pou5f1::Sox2	11.4919	-
chr1	185489964	185489972	BARX1	10.4528	-
chr1	185489964	185489973	VENTX	11.9787	-
chr1	185489967	185489976	SRY	10.6222	-
chr1	185489968	185489981	POU2F2	12.2241	+
chr1	185490012	185490023	Gfi1b	11.1207	-
chr1	185490014	185490024	Gfi1	11.4512	-
chr1	185508756	185508768	INSM1	10.4388	-
chr1	185508756	185508766	MZF1(var.2)	11.5354	-
chr1	185508784	185508798	EBF1	11.377	-
chr1	185508785	185508800	ZBTB33	10.1667	+
chr1	185508822	185508832	MZF1(var.2)	11.303	-
chr1	185508824	185508838	PLAG1	5.23469	-
chr1	185508861	185508869	ARNT::HIF1A	11.3158	+
chr1	185529036	185529047	RUNX1	13.069	-
chr1	185529043	185529054	RUNX1	12.0862	-
chr1	185529059	185529066	SPIB	11.2333	+
chr1	185529066	185529085	Nr1h3::Rxra	11.371	+
chr1	185529066	185529083	Rarg(var.2)	-7.67273	-
chr1	185529070	185529080	Srebf1(var.2)	10.0517	-
chr1	185529070	185529080	SREBF2(var.2)	9.36364	+
chr1	185529070	185529081	USF1	11.2245	+
chr1	185529070	185529081	USF2	12.4286	+
chr1	185529072	185529087	Bach1::Mafk	7.94737	+
chr1	185529073	185529088	ESR2	10.2692	+
chr1	185529075	185529090	MAF::NFE2	9.65574	+
chr1	185529086	185529096	Hand1::Tcf3	13.0562	+
chr1	185529133	185529147	NFIC::TLX1	4.84694	-
chr1	185529153	185529164	Stat5a::Stat5b	10.8163	-
chr1	185536326	185536342	RFX2	13.9857	-
chr1	185536326	185536342	RFX3	15.8939	-
chr1	185536326	185536342	RFX4	15.5455	-
chr1	185536326	185536342	RFX5	14.5	-
chr1	185536327	185536341	Rfx1	16.1034	-
chr1	185536343	185536359	SRF	4.27869	-
chr1	185536365	185536377	YY1	12.3846	-
chr1	185536383	185536394	CDX2	15.9153	+
chr1	185536384	185536395	HOXA10	13.2642	+
chr1	185536385	185536394	CDX1	12.6981	+
chr1	185536385	185536400	FOXP1	11.7324	+
chr1	185536385	185536395	HOXA13	11.7083	+
chr1	185536385	185536395	HOXB13	11.8727	+
chr1	185536385	185536395	HOXD13	12.9524	+
chr1	185536385	185536395	Hoxd9	12.375	+
chr1	185536391	185536401	Sox3	13.3793	-
chr1	185536391	185536401	Sox6	12.6857	-
chr1	185536397	185536404	Nr2e3	12.8571	-
chr1	185536439	185536450	RUNX1	13.6207	-
chr1	185537781	185537789	Sox2	12.8852	-
chr1	185537793	185537807	Rfx1	9.27586	-
chr1	185537837	185537852	SCRT1	7.72131	-
chr1	185537844	185537857	ATF4	10.1803	-
chr1	185537846	185537859	SMAD2::SMAD3::SMAD4	10.377	+
chr1	185537849	185537869	TBX19	9.90244	-
chr1	185537849	185537860	TBX20	11.303	-
chr1	185537851	185537867	T	8.80769	+
chr1	185537851	185537859	TBX1	11.9388	-
chr1	185537851	185537859	TBX4	10.8571	-
chr1	185540197	185540211	CREB3	9.07143	+
chr1	185540197	185540211	CREB3L1	8.43939	+
chr1	185540209	185540227	GATA1::TAL1	10.1636	+
chr1	185540305	185540314	Nr2e1	11.5323	-
chr1	185597577	185597596	PAX5	14.7419	+
chr1	185597580	185597597	PAX1	11.0727	-
chr1	185597580	185597597	PAX9	9.23636	-
chr1	185597597	185597611	Bcl6	11.7097	-
chr1	185597600	185597611	STAT3	12.1837	-
chr1	185597604	185597616	PROX1	11.9273	+
chr1	185597652	185597668	GLIS1	-11.4038	-
chr1	185597653	185597667	GLIS3	4.33333	-
chr1	185597657	185597669	GLI2	9.74138	-
chr1	185597657	185597669	ZBTB7B	11.5172	-
chr1	185597657	185597669	ZBTB7C	11.9677	-
chr1	185597666	185597681	JUND(var.2)	10.2766	+
chr1	185597667	185597680	JUN	12.2653	+
chr1	185597668	185597682	BATF3	3.63636	-
chr1	185597669	185597681	Creb5	8.16364	-
chr1	185597669	185597681	JDP2(var.2)	7.20408	-
chr1	185597682	185597693	Esrra	6.81818	+
chr1	185615552	185615565	SMAD2::SMAD3::SMAD4	13.2295	+
chr1	185615570	185615582	Foxa2	12.91	-
chr1	185615571	185615586	FOXA1	15.1633	-
chr1	185615580	185615590	TEAD4	10.9194	-
chr1	185615581	185615596	HNF4G	10.0577	-
chr1	185615589	185615603	EBF1	9.7541	+
chr1	185615595	185615611	Hoxb5	11.6494	+
chr1	185615597	185615607	Barhl1	9.81132	+
chr1	185615597	185615607	Dlx1	9.76316	-
chr1	185615597	185615607	EN2	12.2712	-
chr1	185615597	185615607	ESX1	11.2639	-
chr1	185615597	185615607	EVX1	10.1509	-
chr1	185615597	185615607	GBX1	12.8657	-
chr1	185615597	185615607	GBX2	11.6809	-
chr1	185615597	185615607	HESX1	11.9455	+
chr1	185615597	185615607	HOXA2	10.7736	-
chr1	185615597	185615607	LBX2	10.7119	-
chr1	185615597	185615607	LHX2	11.0444	-
chr1	185615597	185615607	RAX	11.3559	-
chr1	185615598	185615606	BSX	10.566	-
chr1	185615598	185615606	Dlx2	10.38	-
chr1	185615598	185615606	Dlx3	10.3356	-
chr1	185615598	185615606	Dlx4	10.6372	-
chr1	185615598	185615606	DLX6	10.9492	-
chr1	185615598	185615606	EN1	10.7119	-
chr1	185615598	185615606	MSX1	11.4286	-
chr1	185615598	185615606	MSX2	11.9455	-
chr1	185615598	185615606	Msx3	11.3208	-
chr1	185615598	185615606	Prrx2	10.0442	-
chr1	185615599	185615607	Nobox	11.8152	+
chr1	185615612	185615627	Pou5f1::Sox2	11.6694	-
chr1	185703436	185703450	NFIC::TLX1	9.30612	+
chr1	185703439	185703454	NFYB	17.7692	+
chr1	185703442	185703460	NFYA	17.6829	-
chr1	185703446	185703454	Dux	12.1475	+
chr1	185703459	185703473	Zfx	14.3788	-
chr1	185703473	185703483	MZF1(var.2)	11.2121	-
chr1	185703502	185703512	NFATC1	10.7398	-
chr1	185703502	185703512	NFATC3	11.2727	-
chr1	185703523	185703544	REST	5.17347	-
chr1	185703543	185703558	EGR3	5.51724	-
chr1	185703545	185703559	EGR1	13.6923	-
chr1	185703548	185703562	EGR1	13.9615	-
chr1	186146752	186146766	POU1F1	10.3621	-
chr1	186146753	186146765	POU3F1	11.1084	-
chr1	186146753	186146765	POU3F2	10.4194	-
chr1	186146755	186146764	LIN54	11.3492	+
chr1	186146770	186146784	FOXF2	11.2556	+
chr1	186146770	186146787	Foxj3	11.5714	+
chr1	186146770	186146787	Foxk1	10.5714	+
chr1	186146771	186146786	FOXA1	11.2245	-
chr1	186146772	186146783	FOXB1	10.6538	+
chr1	186146772	186146783	FOXC1	12.32	+
chr1	186146772	186146784	FOXC2	13.4257	+
chr1	186146773	186146785	Foxd3	13.1848	-
chr1	186146773	186146785	POU3F1	11.1928	-
chr1	186146773	186146786	POU3F3	11.87	-
chr1	186146774	186146785	Foxq1	11.5714	-
chr1	186146777	186146792	LEF1	8.67742	+
chr1	186146777	186146789	Tcf7	10.5484	+
chr1	186146833	186146842	Sox17	11.6629	+
chr1	186191185	186191201	RFX3	8.40909	+
chr1	186191199	186191213	JUN(var.2)	11.1538	+
chr1	186191200	186191215	Nfe2l2	19.4697	+
chr1	186191201	186191216	Bach1::Mafk	17.5395	+
chr1	186191201	186191212	BATF::JUN	13.9615	+
chr1	186191202	186191213	FOSL2	14	+
chr1	186191202	186191213	JUNB	14.2245	+
chr1	186191203	186191214	FOS	14.0426	-
chr1	186191203	186191214	FOSL1	13.7273	+
chr1	186191203	186191214	JUND	12.8723	-
chr1	186191203	186191214	NFE2	4.73469	+
chr1	186191204	186191213	JDP2	9	-
chr1	186191204	186191215	JUNB	11.1633	-
chr1	186191204	186191219	MAF::NFE2	17.9672	+
chr1	186191205	186191212	FOS::JUN	11.9703	+
chr1	186191219	186191235	ZNF143	7.25862	+
chr1	186191227	186191241	EBF1	10.7049	-
chr1	186191248	186191264	RFX3	8.86364	+
chr1	186191248	186191264	RFX5	6.13793	+
chr1	186191249	186191263	Rfx1	9.5	+
chr1	186191263	186191274	KLF16	10.1552	+
chr1	186191263	186191274	SP3	10.5528	+
chr1	186191263	186191275	SP8	10.9605	+
chr1	186191283	186191295	INSM1	9.53061	-
chr1	186191286	186191300	PLAG1	7.65306	-
chr1	186191296	186191307	Nkx2-5(var.2)	11.7091	+
chr1	186201334	186201352	IRF2	9.47706	+
chr1	186201335	186201344	Nr2e1	14.629	+
chr1	186201340	186201354	JUN(var.2)	11.7308	+
chr1	186201342	186201353	BATF::JUN	13.2885	+
chr1	186201344	186201355	FOS	14.6383	+
chr1	186201344	186201355	FOSL1	12.6364	-
chr1	186201344	186201355	JUND	12.383	+
chr1	186201344	186201355	NFE2	5.85714	-
chr1	186201345	186201356	FOSL2	14.7636	-
chr1	186201345	186201354	JDP2	9	+
chr1	186201345	186201356	JUNB	14.4082	-
chr1	186201345	186201359	JUN(var.2)	13.4808	-
chr1	186201346	186201357	BATF::JUN	14.4423	-
chr1	186201346	186201353	FOS::JUN	11.9703	-
chr1	186201412	186201422	RELA	13.1837	-
chr1	186201435	186201447	BHLHE23	8.85455	-
chr1	186201435	186201447	PKNOX2	2.2623	-
chr1	186201436	186201446	Atoh1	11.5484	-
chr1	186201436	186201446	NEUROD2	11.2931	-
chr1	186201436	186201446	Twist2	12.3443	-
chr1	186201448	186201462	FOXF2	10.1222	+
chr1	186265322	186265334	Foxa2	11.07	+
chr1	186265322	186265333	FOXH1	11	-
chr1	186265335	186265350	HNF4G	11.9038	-
chr1	186265335	186265349	Nr2f6	10.4545	-
chr1	186265335	186265350	Pparg::Rxra	10.4324	-
chr1	186265335	186265349	Rxra	4.73171	-
chr1	186265335	186265349	RXRB	1.4	-
chr1	186265335	186265349	RXRG	4.44681	-
chr1	186265341	186265358	Alx1	12.1169	-
chr1	186265341	186265358	Arx	12.6071	+
chr1	186265342	186265359	Alx1	11.5714	+
chr1	186265342	186265359	Arx	12.8571	-
chr1	186265345	186265355	Barhl1	9.77358	+
chr1	186265345	186265355	EN2	10.5593	-
chr1	186265345	186265355	ESX1	10.2778	-
chr1	186265345	186265355	GBX1	12.7761	-
chr1	186265345	186265355	GBX2	12.0213	-
chr1	186265345	186265355	HESX1	11.5636	+
chr1	186265345	186265355	LBX2	10.6949	-
chr1	186265345	186265355	LHX2	11.1778	-
chr1	186265345	186265355	RAX	11.4746	-
chr1	186265346	186265354	BARX1	10.6981	-
chr1	186265346	186265354	BSX	10.6038	-
chr1	186265346	186265354	EN1	11.5424	-
chr1	186265346	186265354	ISX	11.7966	-
chr1	186265346	186265354	LHX9	10.7458	-
chr1	186265346	186265354	MSX1	11.6429	-
chr1	186265346	186265354	MSX2	12.1091	-
chr1	186265346	186265354	Msx3	11.8868	-
chr1	186265346	186265361	NFYB	12.2308	-
chr1	186265346	186265354	PRRX1	10.54	-
chr1	186265346	186265354	Prrx2	10.2832	-
chr1	186265346	186265354	RAX2	10.6106	-
chr1	186265346	186265354	SHOX	10.5248	+
chr1	186265346	186265354	Shox2	11.48	-
chr1	186265346	186265354	UNCX	10.1062	-
chr1	186265346	186265355	VENTX	12.7447	-
chr1	186265347	186265355	Nobox	11.9239	+
chr1	186265362	186265377	FOXA1	11.0204	+
chr1	186265393	186265401	ARNT::HIF1A	11.1184	+
chr1	186265417	186265437	TBX19	9.40244	-
chr1	186265426	186265437	TBX2	11.2364	+
chr1	186265427	186265437	TBR1	10.5745	+
chr1	186265428	186265442	Rxra	2.89024	+
chr1	186265428	186265442	RXRB	3.2	+
chr1	186265428	186265442	RXRG	3.02128	+
chr1	186344814	186344833	CTCF	17.8689	+
chr1	186344819	186344834	SP2	16.7414	-
chr1	186344820	186344834	EGR1	15.1731	-
chr1	186344820	186344835	Klf12	9.18033	-
chr1	186344820	186344837	SP4	13.8727	-
chr1	186344821	186344835	KLF14	15.931	-
chr1	186344822	186344834	SP8	16.4474	-
chr1	186344823	186344834	KLF16	16.6897	-
chr1	186344823	186344834	SP1	16.5577	-
chr1	186344823	186344834	SP3	15.0325	-
chr1	186344824	186344834	Klf4	14.2857	+
chr1	186344824	186344834	KLF5	14.3061	-
chr1	186344856	186344870	PLAG1	7.38776	+
chr1	186344862	186344876	Stat4	10.6034	+
chr1	186344870	186344887	SP4	6.89091	-
chr1	186344871	186344881	KLF5	13.4898	-
chr1	186344873	186344883	MZF1(var.2)	12.6667	+
chr1	186344873	186344883	ZNF740	11.8991	-
chr1	186344874	186344884	ZNF740	13.9633	-
chr1	186344883	186344897	ATF7	8.7	-
chr1	186344883	186344897	BATF3	6.37879	-
chr1	186344883	186344897	CREB3	10.0571	+
chr1	186344884	186344896	Creb5	9.25455	+
chr1	186344884	186344896	JDP2(var.2)	6.59184	-
chr1	186344886	186344894	CREB1	11.4775	-
chr1	186344886	186344896	Crem	14.9836	-
chr1	186344886	186344894	GMEB2	11.5571	-
chr1	186344887	186344895	Atf1	13.0492	-
chr1	186344888	186344896	Atf3	14.3279	-
chr1	186344890	186344901	Hoxa9	13.5395	+
chr1	186344903	186344913	Srebf1(var.2)	9.17241	+
chr1	186344903	186344914	USF1	11.8776	+
chr1	186344904	186344913	SNAI2	10.7442	-
chr1	186344922	186344937	Nr5a2	9.84483	-
chr1	186344944	186344952	TBX5	10.9655	+
chr1	186345005	186345024	CTCF	9.31148	-
chr1	186345008	186345027	CTCF	9.2459	+
chr1	186345010	186345023	TFAP2A(var.3)	9.44262	+
chr1	186345010	186345023	TFAP2B(var.3)	10.7377	-
chr1	186345010	186345023	TFAP2C(var.3)	9.84483	+
chr1	186370091	186370106	ZIC3	7.92857	+
chr1	186370091	186370106	ZIC4	9.98182	+
chr1	186370096	186370113	Rhox11	11.3816	+
chr1	186370103	186370118	HNF1A	11.2468	-
chr1	186370104	186370117	HNF1B	11.1818	+
chr1	186370130	186370146	SOX8	-9.65152	-
chr1	186370182	186370193	DMRT3	12.0492	+
chr1	186370187	186370198	YY2	10.5303	+
chr1	186370197	186370206	SRY	11.1222	-
chr1	186370199	186370214	HNF1A	13.5065	-
chr1	186370200	186370213	HNF1B	13.3333	+
chr1	186430218	186430229	Nkx2-5(var.2)	12.9636	-
chr1	186430245	186430262	RARA::RXRA	15.7755	-
chr1	186430245	186430262	RARA(var.2)	10.4098	-
chr1	186430245	186430262	Rarb(var.2)	10.1818	-
chr1	186430274	186430285	Gfi1b	14.1034	-
chr1	186430294	186430312	MAFF	11.8	-
chr1	186430296	186430311	MAFK	11.4667	-
chr1	186430299	186430312	NR2F1	12.0816	-
chr1	186430308	186430323	MEF2C	10.2373	+
chr1	186445355	186445369	FOXF2	11.2	+
chr1	186445468	186445479	TBX2	11.2	+
chr1	186526119	186526136	NR1H2::RXRA	-3.80899	-
chr1	186526121	186526136	NR2C2	9.18571	-
chr1	186526126	186526140	SPIC	12.0282	-
chr1	186526134	186526144	HOXA13	13.5417	-
chr1	186526134	186526144	HOXB13	13.5455	-
chr1	186526134	186526144	HOXD13	14.127	-
chr1	186526151	186526161	OLIG2	10.8621	+
chr1	186526151	186526161	OLIG3	11.2586	+
chr1	186526214	186526223	LIN54	11.3333	-
chr1	186535538	186535552	RORA(var.2)	8.06742	-
chr1	186535542	186535552	HMBOX1	11.9516	+
chr1	186535550	186535562	Foxd3	10.7826	-
chr1	186535560	186535571	Stat5a::Stat5b	11.449	+
chr1	186535620	186535634	RORA(var.2)	7.96629	-
chr1	186535624	186535634	HMBOX1	13.8226	+
chr1	186567912	186567923	Crx	11.0172	-
chr1	186567912	186567920	Pitx1	11	+
chr1	186567912	186567920	RHOXF1	9.98077	+
chr1	186567928	186567942	IRF7	9.35484	-
chr1	186567951	186567963	Hoxa11	10.9355	-
chr1	186567952	186567963	HOXA10	11.2453	-
chr1	186567952	186567962	HOXC10	12.6182	-
chr1	186567952	186567963	HOXC11	11.5345	-
chr1	186567952	186567963	HOXC12	10.0545	-
chr1	186567952	186567962	HOXD11	11.8169	-
chr1	186567952	186567963	HOXD12	11.5082	-
chr1	186567952	186567962	Hoxd9	11.5139	-
chr1	186567953	186567963	MEOX2	9.91089	-
chr1	186567954	186567962	NKX6-1	10.9661	-
chr1	186567957	186567972	MAF::NFE2	7.72131	+
chr1	186567966	186567981	FOXP1	11.3099	+
chr1	186580430	186580444	SPI1	10.8	-
chr1	186580430	186580444	SPIC	12.1831	-
chr1	186580470	186580485	Sox11	-14.8143	-
chr1	186580472	186580483	Gfi1b	10.6552	-
chr1	186580474	186580484	Gfi1	11.5122	-
chr1	186580483	186580497	TCF7L2	12.2727	-
chr1	186580505	186580518	POU2F2	11.8103	+
chr1	186580520	186580530	Myb	11.6557	+
chr1	186584184	186584194	NFAT5	11.3226	-
chr1	186584184	186584194	NFATC1	10.4065	-
chr1	186584186	186584193	NFATC2	12.2022	-
chr1	186584198	186584208	EMX1	10.885	-
chr1	186584198	186584208	EVX2	10.14	+
chr1	186584199	186584207	VAX2	10.063	-
chr1	186584201	186584209	HOXA5	10.52	-
chr1	186584232	186584251	PAX5	11.3226	+
chr1	186584635	186584653	EWSR1-FLI1	6.80263	+
chr1	186584644	186584655	ELK4	12.2545	-
chr1	186584645	186584656	Gabpa	10.1967	+
chr1	186584709	186584719	POU6F2	11.4727	+
chr1	186585855	186585865	EVX1	10.2642	+
chr1	186585855	186585865	LHX6	11.6909	-
chr1	186585855	186585864	VENTX	11.1915	+
chr1	186585856	186585864	Lhx8	10.3636	-
chr1	186585862	186585870	Nobox	11.3478	-
chr1	186585863	186585871	Dlx2	10.68	+
chr1	186585874	186585885	Myog	12.3673	-
chr1	186585874	186585885	Tcf12	12.3469	-
chr1	186585875	186585885	NHLH1	11.4655	-
chr1	186585875	186585885	TFAP4	14.3273	-
chr1	186585946	186585954	MEIS2	11.9016	-
chr1	186585946	186585954	MEIS3	11.1923	-
chr1	186585969	186585981	Ddit3::Cebpa	13.9111	+
chr1	186587720	186587734	SPI1	6.25455	+
chr1	186587722	186587734	EHF	11.377	+
chr1	186587722	186587734	ELF1	8.38182	+
chr1	186587722	186587735	ELF3	11.2586	+
chr1	186587722	186587734	ELF4	9.54098	+
chr1	186587723	186587734	ELF5	12.3818	+
chr1	186587724	186587735	ELK4	12.3455	-
chr1	186587724	186587734	ETV6	13.2308	+
chr1	186587725	186587736	Gabpa	10.7049	+
chr1	186587759	186587770	CEBPA	13.7755	-
chr1	186587760	186587770	CEBPB	11.26	+
chr1	186587760	186587770	CEBPD	11.0192	+
chr1	186587760	186587770	CEBPE	11.5818	+
chr1	186587773	186587782	Sox17	12.1798	+
chr1	186587796	186587817	IRF1	11.0323	+
chr1	186587800	186587814	IRF7	11.8226	-
chr1	186587800	186587814	IRF8	1.27273	-
chr1	186587800	186587815	IRF9	-3.52727	-
chr1	186587801	186587816	Pou5f1::Sox2	10.5645	+
chr1	186590288	186590303	Sox1	4.56897	+
chr1	186590290	186590305	MAF::NFE2	7.60656	-
chr1	186590294	186590303	Sox17	11.3146	+
chr1	186590325	186590339	JUN(var.2)	10.8077	+
chr1	186590328	186590339	FOSL2	13.1636	+
chr1	186590328	186590339	JUNB	13.7959	+
chr1	186590329	186590340	FOS	12.1489	-
chr1	186590329	186590340	FOSL1	12.4	+
chr1	186590329	186590340	JUND	10.8298	-
chr1	186590330	186590344	JUN(var.2)	11.1538	-
chr1	186590331	186590338	FOS::JUN	11.9703	-
chr1	186590337	186590351	Zfx	11.1212	+
chr1	186590414	186590422	TBX5	10.4138	+
chr1	186612877	186612887	NFAT5	13.1935	-
chr1	186612877	186612887	NFATC1	10.5203	-
chr1	186612877	186612887	NFATC3	11	-
chr1	186612879	186612886	NFATC2	12.2022	-
chr1	186612914	186612928	JUN(var.2)	12.8462	+
chr1	186612916	186612927	BATF::JUN	13.1346	+
chr1	186612918	186612929	FOS	11.766	-
chr1	186612918	186612929	JUND	10.4894	-
chr1	186612918	186612929	NFE2	7.57143	+
chr1	186612919	186612930	FOSL2	9.92727	-
chr1	186612919	186612928	JDP2	9.91379	+
chr1	186612919	186612930	JUNB	10.551	-
chr1	186612919	186612933	JUN(var.2)	11.3077	-
chr1	186612923	186612932	Sox17	12.1236	+
chr1	186612931	186612943	DBP	11.2264	+
chr1	186612931	186612943	HLF	12.3898	+
chr1	186612931	186612943	TEF	11.5091	+
chr1	186612932	186612943	CEBPA	15.2041	+
chr1	186612932	186612942	CEBPB	11.22	-
chr1	186612932	186612942	CEBPD	11.25	-
chr1	186612932	186612942	CEBPE	11.2909	-
chr1	186612933	186612950	Rhox11	13.8816	-
chr1	186612936	186612954	MAFF	11.3111	-
chr1	186612936	186612949	Myod1	11.9184	-
chr1	186612938	186612959	MAFG	12.949	-
chr1	186612938	186612953	MAF::NFE2	12.9836	-
chr1	186612939	186612950	Myog	12	+
chr1	186612939	186612950	Tcf12	12.6939	+
chr1	186612939	186612949	TFAP4	13.3091	+
chr1	186612942	186612957	Nfe2l2	9.12121	-
chr1	186612943	186612954	FOS	11.5745	+
chr1	186612943	186612954	JUND	9.17021	-
chr1	186612943	186612961	MAFF	11.3778	+
chr1	186612944	186612955	FOSL2	11.5273	-
chr1	186612944	186612955	JUNB	11.6122	-
chr1	186612982	186612997	MEF2C	11.4746	-
chr1	186624111	186624125	SPI1	7.2	+
chr1	186624111	186624125	SPIC	12.4648	+
chr1	186624142	186624154	Foxd3	13.0435	+
chr1	186624143	186624155	FOXC2	12.0198	-
chr1	186624144	186624155	FOXB1	12.3077	-
chr1	186624144	186624155	FOXC1	13.08	-
chr1	186624144	186624161	Foxj3	10.8182	-
chr1	186624144	186624161	Foxk1	9.83117	-
chr1	186624146	186624158	Foxd3	11.9239	+
chr1	186624146	186624161	HNF1A	9.80519	-
chr1	186624147	186624159	FOXC2	13.1287	-
chr1	186624147	186624161	ONECUT3	9.49438	-
chr1	186624148	186624159	FOXB1	11.0769	-
chr1	186624148	186624159	FOXC1	12.26	-
chr1	186624148	186624165	Foxj3	12.013	-
chr1	186624150	186624162	Foxd3	11.9239	+
chr1	186624151	186624163	FOXC2	12.7624	-
chr1	186624151	186624165	ONECUT3	9.8427	-
chr1	186624152	186624163	FOXC1	11.36	-
chr1	186624163	186624184	IRF1	11.9839	+
chr1	186624166	186624180	SPI1	8.32727	-
chr1	186624166	186624180	SPIC	15.0845	-
chr1	186624167	186624188	IRF1	11.8871	+
chr1	186624172	186624187	FOXP1	11.5775	-
chr1	186624177	186624192	FOXP1	11.3099	-
chr1	186625248	186625262	PLAG1	7.9898	-
chr1	186625254	186625271	SP4	3.69091	+
chr1	186625257	186625268	SP1	14.7692	+
chr1	186625257	186625272	SP2	12.4138	+
chr1	186625266	186625282	Pou2f3	12.4756	+
chr1	186625267	186625281	POU1F1	10.5172	+
chr1	186625267	186625280	POU3F3	11.91	+
chr1	186625268	186625280	POU3F1	12	+
chr1	186625268	186625280	POU3F2	10.9839	+
chr1	186625269	186625278	POU3F4	11.449	+
chr1	186625327	186625338	E2F6	13.9483	-
chr1	186625331	186625342	E2F6	11	-
chr1	186625356	186625370	RORA(var.2)	16.0899	-
chr1	186627910	186627922	HES7	4.55172	+
chr1	186627926	186627939	ZBTB18	10.4857	+
chr1	186627927	186627938	USF2	10.449	-
chr1	186627928	186627939	MAX::MYC	9.57143	-
chr1	186627928	186627936	Mycn	11.6557	+
chr1	186627928	186627938	NEUROD2	10.9655	+
chr1	186627928	186627938	NEUROG2	9.24242	-
chr1	186627928	186627938	Twist2	13.1311	+
chr1	186627940	186627953	ATF4	11.4426	-
chr1	186627940	186627955	JUND(var.2)	9.59574	-
chr1	186627941	186627954	JUN	10.6735	-
chr1	186627964	186627980	POU4F2	6.16364	-
chr1	186627990	186628000	Sox3	12.3793	-
chr1	186627990	186628000	Sox6	12.1143	-
chr1	186649509	186649523	Bcl6	10.871	+
chr1	186649509	186649530	REST	4.78571	-
chr1	186649515	186649523	ARNT::HIF1A	12.4605	+
chr1	186649573	186649588	TBP	11.5972	-
chr1	186649579	186649589	HOXA13	11.25	-
chr1	186649579	186649589	HOXB13	10.8	-
chr1	186649579	186649590	HOXC13	10.2419	-
chr1	186649579	186649589	HOXD13	11.2222	-
chr1	186649593	186649610	SP4	2.94545	+
chr1	186649595	186649610	Klf12	9.34426	+
chr1	186649602	186649613	USF1	12.8163	+
chr1	186649602	186649613	USF2	11.449	+
chr1	186649605	186649618	ATF4	8.88525	+
chr1	186649790	186649798	RHOXF1	10.2308	+
chr1	186649792	186649810	EWSR1-FLI1	-9.44737	-
chr1	186649795	186649806	E2F6	12.8621	-
chr1	186649821	186649832	TFAP2A	15.7091	+
chr1	186649821	186649832	TFAP2B(var.2)	15.8	+
chr1	186649821	186649832	TFAP2C(var.2)	14.7885	+
chr1	186649836	186649850	E2F7	-5.06557	+
chr1	186649841	186649854	ZBTB18	9.72857	+
chr1	186649843	186649853	NEUROG2	11.1061	+
chr1	186649844	186649852	Bhlha15	11.918	+
chr1	186649896	186649909	HSF4	10.4756	+
chr1	186707581	186707591	NFATC1	10.6667	+
chr1	186707581	186707591	NFATC3	11.1717	+
chr1	186707610	186707620	Myb	10.7869	+
chr1	186707613	186707634	IRF1	12.129	+
chr1	186707614	186707623	Nr2e1	11.6613	-
chr1	186707615	186707630	PRDM1	13.3636	-
chr1	186707615	186707630	STAT1::STAT2	11.5	+
chr1	186707622	186707633	ELF5	10.8909	-
chr1	186707622	186707632	ETV6	13.0192	-
chr1	186707622	186707636	SPI1	8.56364	-
chr1	186707622	186707636	SPIC	10.9296	-
chr1	186707625	186707632	SPIB	11.2333	-
chr1	186707628	186707649	IRF1	10.6129	+
chr1	186707630	186707645	PRDM1	13.2727	-
chr1	186707656	186707671	Stat6	13.5862	+
chr1	186707657	186707672	Stat6	11.3793	-
chr1	186708107	186708116	Hic1	11.4423	-
chr1	186708116	186708130	Bcl6	17.6774	-
chr1	186708116	186708133	BCL6B	-5.07143	-
chr1	186708116	186708130	Stat4	10.6724	-
chr1	186708116	186708126	TEAD1	10.9839	+
chr1	186708116	186708126	TEAD4	11.2419	+
chr1	186708117	186708125	TEAD3	12.9796	+
chr1	186708118	186708129	Stat5a::Stat5b	12.0612	+
chr1	186708119	186708130	STAT1	15.0909	+
chr1	186708119	186708130	STAT3	13.6531	-
chr1	186708119	186708133	Stat4	13.5345	+
chr1	186708120	186708131	Stat5a::Stat5b	12.9184	-
chr1	186708125	186708143	IRF2	3.82569	+
chr1	186708138	186708148	NFATC1	10.7154	+
chr1	186708138	186708148	NFATC3	11.1616	+
chr1	186709652	186709662	REL	13.8485	+
chr1	186709652	186709662	RELA	13.3776	+
chr1	186709658	186709665	SPIB	11.2333	-
chr1	186709674	186709684	RELA	8.47959	-
chr1	186709677	186709688	RUNX1	13.6552	-
chr1	186709688	186709703	EGR3	8.48276	-
chr1	186709690	186709704	EGR1	15.4038	-
chr1	186709691	186709701	ZNF740	12.4128	-
chr1	186709708	186709718	Sox3	13.3621	-
chr1	186709721	186709739	TP53	7.63265	+
chr1	186709721	186709739	TP63	-3.7069	-
chr1	186709763	186709778	Pparg::Rxra	11.5135	+
chr1	186709765	186709775	Sox3	13.1034	-
chr1	186709765	186709775	Sox6	11.0714	-
chr1	186729130	186729143	ZBTB18	10.1	-
chr1	186729142	186729155	ZBTB18	11.6143	-
chr1	186729156	186729168	INSM1	12.9796	+
chr1	186729157	186729175	EWSR1-FLI1	7.92105	+
chr1	186729158	186729168	GCM2	11.2131	+
chr1	186729161	186729178	Rarg(var.2)	1.27273	+
chr1	186729185	186729196	Gfi1b	10.6897	-
chr1	186729195	186729216	IRF1	12.3065	+
chr1	186729196	186729208	Foxd3	12.837	+
chr1	186729196	186729211	FOXP1	15.3521	-
chr1	186729197	186729209	FOXC2	10.9703	-
chr1	186729207	186729219	Foxd3	11.5761	+
chr1	186729207	186729222	FOXP1	13.0563	-
chr1	186729227	186729242	Bach1::Mafk	9.27632	-
chr1	186729249	186729260	CDX2	11.8983	+
chr1	186729250	186729261	HOXA10	12.6792	+
chr1	186729251	186729260	CDX1	12.2264	+
chr1	186729251	186729261	HOXA13	11.9722	+
chr1	186729251	186729261	HOXB13	10.7818	+
chr1	186729251	186729261	HOXD13	12.8571	+
chr1	186729251	186729261	Hoxd9	12.6389	+
chr1	186788496	186788517	IRF1	15.2258	-
chr1	186788498	186788513	IRF9	0.472727	+
chr1	186788500	186788515	STAT1::STAT2	17.9545	-
chr1	186788502	186788523	IRF1	12.9355	-
chr1	186788504	186788519	IRF9	5.98182	+
chr1	186788505	186788519	IRF7	13.3871	+
chr1	186788505	186788519	IRF8	4.81818	+
chr1	186788520	186788535	MEF2C	13.339	-
chr1	186788521	186788533	MEF2B	5.81818	-
chr1	186788549	186788564	Stat6	12.7241	+
chr1	186788550	186788565	Stat6	10.1207	-
chr1	186788575	186788587	YY1	12.5	+
chr1	186788584	186788595	FOXB1	10.7308	+
chr1	186798031	186798044	ZBTB18	14.5143	-
chr1	186798040	186798058	IRF2	9.66972	+
chr1	186798040	186798054	SPI1	1.43636	+
chr1	186798068	186798085	SP4	9.36364	+
chr1	186798071	186798085	EGR1	13.0962	+
chr1	186965272	186965288	RFX2	13.5571	-
chr1	186965272	186965288	RFX3	15.4545	-
chr1	186965272	186965288	RFX4	15.0909	-
chr1	186965272	186965288	RFX5	15.0517	+
chr1	186965273	186965287	Rfx1	16.4138	-
chr1	186965278	186965293	JUND(var.2)	11.617	-
chr1	186965334	186965346	Foxd3	13.9348	+
chr1	186965338	186965350	Foxd3	13.6196	+
chr1	186965355	186965369	SPI1	6.14545	-
chr1	186965379	186965394	MEF2C	10.5593	-
chr1	186965385	186965396	Foxo1	11.931	+
chr1	186965388	186965405	BCL6B	-11.9286	+
chr1	186970863	186970877	JUN(var.2)	14.1923	-
chr1	186970867	186970885	TP53	9.42857	+
chr1	186970867	186970885	TP63	0.827586	-
chr1	186970867	186970885	TP73	8.90385	+
chr1	186970874	186970889	Pou5f1::Sox2	12.0484	-
chr1	186970891	186970901	NFIA	12.2667	+
chr1	186970891	186970900	NFIX	10.5106	+
chr1	186970917	186970928	MAX::MYC	12.3163	-
chr1	186970933	186970942	Sox17	11.4157	+
chr1	186970937	186970954	Dmbx1	11.1974	+
chr1	186970939	186970950	Crx	11.4483	+
chr1	186970941	186970951	GSC2	10.5593	-
chr1	186970942	186970950	OTX2	11.8936	-
chr1	186970942	186970950	Pitx1	11	-
chr1	186970973	186970990	NR3C1	5.63265	-
chr1	186970973	186970990	NR3C2	4.93617	-
chr1	186976001	186976016	MAFK	11.4222	-
chr1	186976001	186976019	NFYA	21.1829	+
chr1	186976006	186976016	EN2	10.4746	-
chr1	186976007	186976015	Dux	12.1475	-
chr1	186976007	186976022	NFYB	15.7115	-
chr1	186976012	186976029	Foxj3	12.6883	-
chr1	186976012	186976029	Foxk1	13.5195	-
chr1	186976014	186976029	FOXP1	12.0704	-
chr1	186976015	186976026	FOXP2	13.3636	-
chr1	186976016	186976024	FOXD1	11.82	-
chr1	186976016	186976024	FOXG1	12.5056	-
chr1	186976016	186976024	FOXO3	9.92424	-
chr1	186976017	186976024	FOXD2	11.4237	-
chr1	186976017	186976024	FOXI1	12.9455	-
chr1	186976017	186976024	FOXL1	12	-
chr1	186976017	186976024	FOXO4	12.4364	-
chr1	186976017	186976024	FOXO6	12.9808	-
chr1	186976017	186976024	FOXP3	11.3611	-
chr1	186976080	186976095	PRDM1	11.0182	-
chr1	186976080	186976095	STAT1::STAT2	12.303	+
chr1	186976090	186976104	GATA2	13.2727	+
chr1	186976093	186976104	Gata1	16.2653	+
chr1	186976094	186976102	GATA3	13.2909	-
chr1	186976094	186976105	Gata4	14.7586	+
chr1	186976094	186976102	GATA5	10.8448	-
chr1	186976105	186976116	CDX2	11.7797	-
chr1	187181670	187181680	RORA	12.4494	+
chr1	187181671	187181691	PPARG	9.68889	-
chr1	187181672	187181692	PPARG	9.55556	+
chr1	187181673	187181690	ESR1	14.803	+
chr1	187181674	187181689	ESR2	12.4808	+
chr1	187181674	187181691	Rarb(var.2)	-0.924242	+
chr1	187181702	187181712	NFAT5	10.5968	-
chr1	187181718	187181733	STAT1::STAT2	12.6364	-
chr1	187181719	187181734	LEF1	7.96774	+
chr1	187181720	187181741	IRF1	18.129	-
chr1	187181722	187181737	IRF9	5.81818	+
chr1	187181723	187181737	IRF7	12.371	+
chr1	187181723	187181737	IRF8	12.1273	+
chr1	187181724	187181739	STAT1::STAT2	9.80303	-
chr1	187235377	187235395	MAFF	11.2889	-
chr1	187235379	187235394	MAFK	10.4444	-
chr1	187235392	187235404	INSM1	11.5102	-
chr1	187235395	187235415	RREB1	15.5596	+
chr1	187235397	187235417	RREB1	9.70642	+
chr1	187235414	187235429	MEF2C	11.2203	+
chr1	187235445	187235458	NFKB1	0.836735	+
chr1	187267159	187267170	FOXH1	11.9615	-
chr1	187267159	187267170	HOXA10	11.0189	-
chr1	187267160	187267171	CDX2	12.3729	-
chr1	187267166	187267183	BCL6B	-9.18571	-
chr1	187267166	187267180	Stat4	11.0517	-
chr1	187267169	187267183	Bcl6	11.3065	+
chr1	187267169	187267180	STAT1	10.5636	-
chr1	187267170	187267181	Stat5a::Stat5b	13.3469	-
chr1	187267208	187267220	TAL1::TCF3	13.0674	+
chr1	187267208	187267222	Tcf21	10.5395	+
chr1	187267209	187267222	ZBTB18	14.2143	-
chr1	187267210	187267220	Atoh1	10.9677	-
chr1	187267210	187267220	MYF6	11.6818	+
chr1	187267210	187267220	NEUROG2	11.1818	+
chr1	187267210	187267222	TAL1::TCF3	10.5056	-
chr1	187267221	187267239	E2F3	1.58182	-
chr1	187267222	187267238	E2F2	4.80488	-
chr1	187267229	187267244	MEF2C	15.0508	-
chr1	187267250	187267261	STAT1	11.9818	+
chr1	187267250	187267264	Stat4	12.6207	+
chr1	187268902	187268916	JUN(var.2)	12.1154	+
chr1	187268904	187268915	BATF::JUN	14.7308	+
chr1	187268905	187268916	JUNB	11.2653	+
chr1	187268906	187268917	FOS	11.2979	-
chr1	187268906	187268917	FOSL1	11.6364	-
chr1	187268906	187268917	NFE2	6.38776	-
chr1	187268907	187268924	Arx	11.9881	+
chr1	187268907	187268923	Hoxd3	11.4416	+
chr1	187268907	187268916	JDP2	8.93103	-
chr1	187268908	187268919	BATF::JUN	11.3269	-
chr1	187268908	187268915	FOS::JUN	11.9703	-
chr1	187268911	187268921	MNX1	10.7313	+
chr1	187268911	187268921	RAX	11.2712	+
chr1	187268913	187268920	Nkx2-5	9.9802	-
chr1	187268942	187268954	MEF2A	9.12903	+
chr1	187268942	187268954	MEF2B	6	+
chr1	187268942	187268954	MEF2D	7.4	-
chr1	187268948	187268960	TEF	10.6909	-
chr1	187268961	187268971	NFAT5	13.4677	+
chr1	187268961	187268971	NFATC1	11.1463	+
chr1	187268961	187268971	NFATC3	12	+
chr1	187268962	187268969	NFATC2	12.2022	+
chr1	187268988	187269001	SCRT2	7.45902	+
chr1	187268991	187269004	ZBTB18	10.9571	-
chr1	187268992	187269007	Sox11	-10.1429	+
chr1	187268992	187269007	SOX21	3.77551	+
chr1	187365052	187365066	FOXF2	10.2444	+
chr1	187365059	187365074	LEF1	11.2419	+
chr1	187365059	187365071	Tcf7	11.629	+
chr1	187365111	187365125	Arid5a	11.3571	+
chr1	187365112	187365128	SOX4	-10.6515	+
chr1	187365112	187365128	SOX8	-10.4394	+
chr1	187365113	187365128	Sox11	-8.61429	+
chr1	187365146	187365161	MEF2C	10.8305	+
chr1	187365160	187365179	Nr1h3::Rxra	10.8226	+
chr1	187600036	187600051	PRDM1	14.1636	-
chr1	187600038	187600048	Sox3	11.1034	+
chr1	187600071	187600081	HLTF	8.93902	+
chr1	187600073	187600081	GATA3	13.2909	-
chr1	187600073	187600081	GATA5	10.8448	-
chr1	187600132	187600142	BHLHE40	10.9808	+
chr1	187600132	187600142	MAX	11.6731	+
chr1	187600132	187600142	MLX	11.5143	-
chr1	187600132	187600142	MLXIPL	12.8636	-
chr1	187600132	187600142	MNT	12.0606	+
chr1	187600132	187600142	TFE3	10.7959	+
chr1	187600133	187600143	Arntl	11.1803	-
chr1	187600133	187600142	Creb3l2	11.4944	-
chr1	187600133	187600141	Id2	13.2131	+
chr1	187600133	187600141	Mlxip	13.1311	-
chr1	187600135	187600148	SMAD2::SMAD3::SMAD4	10.082	-
chr1	187610273	187610286	NFKB1	4.67347	+
chr1	187610276	187610293	BCL6B	-14.5143	-
chr1	187610279	187610293	Bcl6	11.4194	+
chr1	187610284	187610291	NFATC2	12.2022	-
chr1	187610303	187610322	PAX5	10.8548	+
chr1	187610312	187610323	Klf1	10.6818	-
chr1	187610312	187610322	KLF5	13.4898	-
chr1	187610319	187610330	TFAP2B(var.2)	10.3455	+
chr1	187610328	187610344	E2F2	-0.219512	+
chr1	187610346	187610361	Klf12	10.5574	-
chr1	187610364	187610375	ELK4	10.6545	+
chr1	187610386	187610395	LIN54	11.7778	-
chr1	187610396	187610406	FIGLA	11.7069	-
chr1	187610396	187610406	ID4	10.4754	-
chr1	187610396	187610406	TCF3	11.6538	-
chr1	187610396	187610406	TCF4	12.5306	-
chr1	187610398	187610407	ZEB1	11.5455	-
chr1	187610399	187610410	E2F6	11.8276	+
chr1	187610399	187610407	TBX15	10.7115	+
chr1	187631984	187631999	LEF1	9.29032	-
chr1	187631985	187631999	GATA2	12.5091	+
chr1	187631985	187631999	TCF7L2	10.6	-
chr1	187631987	187631999	Tcf7	10.7903	-
chr1	187631988	187631999	Gata1	12.6939	+
chr1	187631989	187631997	GATA3	12.6727	-
chr1	187631989	187632000	Gata4	11.8103	+
chr1	187632005	187632020	SCRT1	8.90164	-
chr1	187632005	187632014	ZEB1	11.0727	+
chr1	187632007	187632020	SCRT2	5.57377	-
chr1	187632012	187632033	IRF1	13.1613	+
chr1	187632014	187632029	PRDM1	10.1636	-
chr1	187632014	187632029	STAT1::STAT2	10.5303	+
chr1	187632017	187632035	EWSR1-FLI1	-6.97368	-
chr1	187647634	187647655	IRF1	10.2903	+
chr1	187647654	187647669	Sox1	5.18966	+
chr1	187647654	187647669	Sox11	-15.3286	+
chr1	187647663	187647674	DMRT3	13.1475	-
chr1	187647676	187647693	Hmx2	10.0526	-
chr1	187647681	187647698	Foxj3	13.8312	-
chr1	187647681	187647698	Foxk1	13.1558	-
chr1	187647683	187647695	Foxd3	14.7174	+
chr1	187647683	187647698	FOXP1	11.5211	-
chr1	187647683	187647694	Foxq1	15.5612	+
chr1	187647684	187647696	FOXC2	14.099	-
chr1	187647684	187647698	FOXF2	10.6	-
chr1	187647684	187647695	FOXP2	12.0455	-
chr1	187647684	187647693	SRY	11.0333	-
chr1	187647685	187647696	FOXC1	11.5	-
chr1	187647685	187647693	FOXG1	12.7753	-
chr1	187647685	187647693	Foxj2	12.8065	-
chr1	187647687	187647699	Foxd3	11.2283	+
chr1	187647687	187647708	IRF1	13.629	+
chr1	187647688	187647700	FOXC2	10.8317	-
chr1	187647689	187647704	STAT1::STAT2	9.12121	+
chr1	187647692	187647713	IRF1	10.2258	+
chr1	187647694	187647709	FOXP1	11.3944	-
chr1	187647694	187647715	IRF1	11.4677	+
chr1	187647698	187647719	IRF1	13.0484	+
chr1	187647703	187647718	FOXP1	11.5775	-
chr1	187647705	187647720	FOXP1	11.3099	-
chr1	187647726	187647734	HOXA5	10.82	+
chr1	187677497	187677508	Crx	11.2241	+
chr1	187677499	187677509	GSC	10.9057	-
chr1	187677556	187677571	FOXP1	12.1831	+
chr1	187677562	187677572	Sox3	12.6897	-
chr1	187677562	187677572	Sox6	12.5714	-
chr1	187677609	187677624	HNF1A	11.0649	-
chr1	187677611	187677622	BATF::JUN	11.6923	-
chr1	187677615	187677632	Foxj3	11.2727	-
chr1	187677617	187677629	Foxd3	11.9239	+
chr1	187677617	187677632	HNF1A	9.80519	-
chr1	187677618	187677630	FOXC2	13.1287	-
chr1	187677618	187677632	ONECUT3	9.49438	-
chr1	187996901	187996916	STAT1::STAT2	11.0455	-
chr1	187996904	187996914	NFAT5	11.129	-
chr1	187996904	187996914	NFATC1	10.9837	-
chr1	187996904	187996914	NFATC3	11.697	-
chr1	187996920	187996934	JUN(var.2)	11.1346	+
chr1	187996921	187996932	Gfi1b	13.1724	-
chr1	187996923	187996934	FOSL2	9.92727	+
chr1	187996923	187996933	Gfi1	11.0122	-
chr1	187996923	187996934	JUNB	10.7755	+
chr1	187996924	187996935	FOS	12.5745	+
chr1	187996924	187996935	JUND	11.0851	+
chr1	187996924	187996935	NFE2	5.04082	-
chr1	187996925	187996939	JUN(var.2)	10.6731	-
chr1	187996926	187996937	BATF::JUN	11.6731	-
chr1	187996936	187996947	FOS	11.7021	+
chr1	187996936	187996951	HNF1A	12.5325	-
chr1	187996937	187996950	HNF1B	12.5	-
chr1	187996937	187996951	JUN(var.2)	10.5192	-
chr1	187996938	187996949	BATF::JUN	12.4231	-
chr1	187996940	187996950	HOXA2	10.6415	+
chr1	187996940	187996950	MEOX1	11.2182	+
chr1	187996941	187996955	POU1F1	14.3448	-
chr1	187996942	187996954	POU3F1	12.7229	-
chr1	187996942	187996954	POU3F2	13.7097	-
chr1	187996942	187996955	POU3F3	11.14	-
chr1	187996943	187996955	POU2F1	10.94	-
chr1	187996944	187996953	POU3F4	10.898	-
chr1	187996944	187996959	Pou5f1::Sox2	11.1532	-
chr1	187996955	187996969	Stat4	10.5345	-
chr1	187996957	187996968	Stat5a::Stat5b	11.8776	+
chr1	187996959	187996970	Stat5a::Stat5b	12.1633	-
chr1	187996963	187996980	Ar	6.08621	-
chr1	187997013	187997021	Atf3	11.1311	-
chr1	187997013	187997026	JUN	13.0612	-
chr1	188874861	188874874	HSF4	11.3902	+
chr1	188874937	188874948	RUNX1	14.0345	-
chr1	188874937	188874947	RUNX3	11.9615	+
chr1	189173553	189173564	RUNX1	12.0862	-
chr1	189173562	189173577	FOXP1	11.3099	+
chr1	189173572	189173593	IRF1	14.2742	-
chr1	189173573	189173588	FOXP1	11.5775	+
chr1	189173576	189173591	PRDM1	9.78182	+
chr1	189173576	189173591	STAT1::STAT2	10.197	-
chr1	189173592	189173602	NKX2-3	11.2115	+
chr1	189173605	189173614	CDX1	11.283	-
chr1	189173605	189173616	CDX2	13.8475	-
chr1	189173606	189173624	IRF2	18.6422	-
chr1	189173607	189173628	IRF1	10.8548	+
chr1	189173609	189173624	STAT1::STAT2	14.8182	+
chr1	189173611	189173625	IRF7	8.16129	-
chr1	189173611	189173626	IRF9	-1.32727	-
chr1	189304998	189305015	ESR1	9.43939	+
chr1	189304999	189305016	RARA::RXRA	10.4592	+
chr1	189305007	189305017	SREBF1	11.061	-
chr1	189305020	189305029	Hic1	11.2115	+
chr1	189305027	189305041	Zfx	12.0455	+
chr1	189305082	189305103	IRF1	9.87097	-
chr1	189305083	189305098	FOXP1	11.5775	+
chr1	189744598	189744612	JUN(var.2)	15.6731	+
chr1	189744599	189744614	Nfe2l2	9.28788	+
chr1	189744600	189744611	BATF::JUN	15.0577	+
chr1	189744601	189744612	FOSL2	15.3636	+
chr1	189744601	189744612	JUNB	15.2041	+
chr1	189744602	189744613	FOS	14.5106	-
chr1	189744602	189744613	FOSL1	14.9455	+
chr1	189744602	189744613	JUND	16.1702	+
chr1	189744602	189744613	NFE2	18.2653	+
chr1	189744603	189744614	FOSL2	15.6545	-
chr1	189744603	189744612	JDP2	16.6034	+
chr1	189744603	189744614	JUNB	15.5714	-
chr1	189744603	189744617	JUN(var.2)	16.0769	-
chr1	189744603	189744618	MAF::NFE2	8.40984	+
chr1	189744604	189744615	BATF::JUN	13.5192	-
chr1	189744604	189744611	FOS::JUN	11.9703	+
chr1	189744629	189744642	DUXA	10.8226	-
chr1	189744630	189744641	DUX4	10.5957	-
chr1	189744667	189744681	Bcl6	10.2419	+
chr1	189756571	189756583	Foxa2	13.04	-
chr1	189756571	189756585	FOXF2	11.9778	+
chr1	189756571	189756588	Foxj3	11.1429	+
chr1	189756571	189756586	FOXP1	12.5634	+
chr1	189756572	189756587	FOXA1	15.2653	-
chr1	189756574	189756585	FOXP2	14.8333	+
chr1	189756575	189756586	Foxo1	14.3966	-
chr1	189756576	189756584	FOXD1	12.4	+
chr1	189756576	189756583	FOXD2	11.4237	+
chr1	189756576	189756583	FOXI1	12.9455	+
chr1	189756576	189756583	FOXL1	12	+
chr1	189756576	189756584	FOXO3	11.5	+
chr1	189756576	189756583	FOXO4	12.4364	+
chr1	189756576	189756583	FOXO6	12.9808	+
chr1	189756576	189756583	FOXP3	11.3611	+
chr1	189756583	189756597	CREB3L1	9.36364	+
chr1	189756584	189756595	USF1	12.0408	-
chr1	189756584	189756595	USF2	14.3265	-
chr1	189756585	189756593	Mycn	11.6557	+
chr1	189756585	189756595	TFEB	11.8462	+
chr1	189756585	189756595	TFEC	11.5366	+
chr1	189756585	189756596	USF1	12.5102	+
chr1	189756586	189756596	Mitf	10.8571	-
chr1	189756637	189756649	E2F8	6.5	+
chr1	189756637	189756647	MZF1(var.2)	11.6364	-
chr1	190446732	190446744	GRHL1	12.7586	+
chr1	190446733	190446743	TFCP2	12.197	+
chr1	190446737	190446754	ESR1	0.19697	-
chr1	190446745	190446762	ZNF410	9.50909	+
chr1	190446758	190446770	TFAP2A(var.2)	13.8545	+
chr1	190446758	190446770	TFAP2B	14.0364	+
chr1	190446758	190446770	TFAP2C	13.6735	+
chr1	190446759	190446770	TFAP2A	11.2727	+
chr1	190446759	190446770	TFAP2B(var.2)	11.3273	+
chr1	190446774	190446789	MEF2C	11.0169	+
chr1	190446776	190446788	MEF2A	11.6935	+
chr1	190446776	190446788	MEF2D	7.25455	+
chr1	190446788	190446804	SRF	4.68852	-
chr1	190446791	190446806	TBP	10.8611	+
chr1	190446795	190446811	EGR4	13.0909	-
chr1	190446796	190446811	EGR3	9.2069	-
chr1	190446797	190446807	ZNF740	15.2202	-
chr1	190446798	190446810	SP8	13.9474	-
chr1	190446799	190446810	KLF16	14.4655	-
chr1	190446799	190446819	RREB1	7.0367	-
chr1	190446799	190446810	SP3	13.2033	-
chr1	190446799	190446809	ZNF740	12.3853	-
chr1	190446801	190446812	KLF16	13.2241	-
chr1	190446801	190446821	RREB1	6.69725	-
chr1	190446801	190446812	SP1	15.5769	-
chr1	190446801	190446812	SP3	12.7561	-
chr1	190446802	190446812	KLF5	14.8367	-
chr1	190446803	190446823	RREB1	10.5046	-
chr1	190446810	190446826	GLIS1	-7.46154	-
chr1	190446810	190446825	ZIC3	7.12857	-
chr1	190446811	190446825	GLIS2	9.85246	-
chr1	190446811	190446825	GLIS3	7	-
chr1	190446813	190446833	RREB1	17.2752	-
chr1	190446815	190446825	ZNF740	14.4128	-
chr1	190446842	190446856	IRF7	12.6129	+
chr1	190446843	190446858	PRDM1	10.5636	+
chr1	190447374	190447389	EGR3	7.36207	-
chr1	190447376	190447390	EGR1	13.0192	-
chr1	190447376	190447387	EGR2	8.67241	-
chr1	190447398	190447412	PLAG1	8.82653	+
chr1	190447398	190447419	REST	4.07143	-
chr1	190447413	190447424	Gata1	11.102	-
chr1	190447417	190447430	TFAP2B(var.3)	8.95082	+
chr1	190447422	190447433	Crx	11.5	+
chr1	190447442	190447458	ZNF143	3.2931	-
chr1	190447460	190447481	REST	4.54082	+
chr1	190447472	190447482	Ascl2	10.2714	-
chr1	190447476	190447497	REST	4.43878	-
chr1	190447491	190447506	NFYB	12.2308	+
chr1	190447814	190447829	EGR3	7.36207	-
chr1	190447816	190447830	EGR1	13.0192	-
chr1	190447816	190447827	EGR2	8.67241	-
chr1	190447829	190447842	SMAD2::SMAD3::SMAD4	10.8689	+
chr1	190447837	190447858	ZNF263	17.0816	-
chr1	190447838	190447852	PLAG1	8.82653	+
chr1	190447838	190447859	REST	4.07143	-
chr1	190447841	190447862	ZNF263	20.2449	-
chr1	190447849	190447860	E2F6	14.7759	-
chr1	190447850	190447868	EWSR1-FLI1	-10.3816	-
chr1	190447853	190447864	E2F6	12.8621	-
chr1	190447856	190447871	PRDM1	11.9455	-
chr1	190447857	190447870	TFAP2B(var.3)	8.95082	+
chr1	190447862	190447873	Crx	11.5	+
chr1	190447877	190447891	Bcl6	15.6774	-
chr1	190447877	190447894	BCL6B	-16.1429	+
chr1	190447882	190447898	ZNF143	3.2931	-
chr1	190447891	190447905	SPI1	5.01818	-
chr1	190447891	190447905	SPIC	14.8592	-
chr1	190447894	190447901	SPIB	11.2333	-
chr1	190447900	190447921	REST	4.54082	+
chr1	190447903	190447915	GRHL1	15.4828	-
chr1	190447904	190447914	TFCP2	16.0303	-
chr1	190447911	190447925	EBF1	17.1803	+
chr1	190447912	190447922	Ascl2	10.2714	-
chr1	190447916	190447937	REST	4.43878	-
chr1	190593812	190593822	Gfi1	10.7317	-
chr1	190593828	190593838	SREBF2	10.4831	-
chr1	190593835	190593846	NFE2	7.4898	-
chr1	190593840	190593850	TFE3	10.7755	-
chr1	190593840	190593850	TFEB	12.2115	-
chr1	190593840	190593850	TFEC	11.5366	-
chr1	190593840	190593851	USF1	10.3061	+
chr1	190593848	190593861	SMAD2::SMAD3::SMAD4	10.5902	+
chr1	190593872	190593883	Arid3b	11.9365	+
chr1	190678674	190678685	Foxq1	11.3776	+
chr1	190678678	190678690	Foxd3	12.0543	+
chr1	190678678	190678693	HNF1A	10.1818	-
chr1	190678679	190678691	FOXC2	11.8119	-
chr1	190678679	190678692	HNF1B	10.0606	-
chr1	190678679	190678693	ONECUT1	13.9808	-
chr1	190678679	190678693	ONECUT2	14.6552	-
chr1	190678679	190678693	ONECUT3	15.618	-
chr1	190678680	190678690	CUX2	11.1633	-
chr1	190678680	190678691	FOXC1	11.26	-
chr1	190678686	190678701	SCRT1	10.5738	-
chr1	190678688	190678701	SCRT2	11.1148	-
chr1	190678700	190678713	ZBTB18	10.6714	-
chr1	190678702	190678710	Bhlha15	11.918	-
chr1	191120534	191120554	RREB1	6.13761	-
chr1	191120543	191120554	TBX20	11.2121	+
chr1	191120549	191120560	E2F6	12.8793	+
chr1	191120561	191120575	E2F7	-4.98361	-
chr1	191120564	191120575	E2F4	14.3103	+
chr1	191120564	191120575	E2F6	13.8793	+
chr1	191120595	191120606	NRF1	10.0545	-
chr1	191120604	191120615	Gabpa	11.1311	-
chr1	191120606	191120618	EHF	11.1148	-
chr1	191120606	191120618	ELF4	10.2131	-
chr1	191120606	191120617	SPDEF	10.8727	-
chr1	191120609	191120625	EGR4	14.0182	-
chr1	191120610	191120625	EGR3	11.2069	-
chr1	191120610	191120628	KLF13	12.6897	-
chr1	191120611	191120623	GLI2	11.8448	-
chr1	191120611	191120623	ZBTB7B	9.67241	-
chr1	191120612	191120627	Klf12	18.918	-
chr1	191120612	191120629	SP4	17.7636	-
chr1	191120612	191120624	ZBTB7A	11.8571	-
chr1	191120613	191120627	KLF14	19.3621	-
chr1	191120614	191120626	SP8	17.7368	-
chr1	191120615	191120626	KLF16	16.0172	-
chr1	191120615	191120626	SP3	15.9837	-
chr1	191120616	191120627	Klf1	15.3939	-
chr1	191120616	191120626	Klf4	14.4184	+
chr1	191120650	191120662	TFAP2A(var.2)	10.8727	+
chr1	191120658	191120670	ZBTB7C	10.7258	+
chr1	191536591	191536606	STAT1::STAT2	13.8939	+
chr1	191536599	191536617	EWSR1-FLI1	-7.73684	-
chr1	191536609	191536624	Stat6	10.4483	+
chr1	191536612	191536623	STAT1	16.8545	+
chr1	191536612	191536623	STAT3	16.1633	+
chr1	191536612	191536626	Stat4	14.6207	+
chr1	191536613	191536624	Stat5a::Stat5b	16.1837	-
chr1	191536628	191536645	Hmx2	10.3553	-
chr1	191536632	191536644	PBX1	10.3265	-
chr1	191536636	191536645	SRY	10.6222	-
chr1	191536637	191536654	Gmeb1	10.5921	-
chr1	191536651	191536666	MEF2C	13.8136	-
chr1	191536652	191536664	MEF2B	10.9455	-
chr1	191536665	191536673	Dlx4	10.0531	+
chr1	191536674	191536688	FOXF2	12.0556	+
chr1	191536674	191536691	Foxj3	13.3117	+
chr1	191536674	191536691	Foxk1	12.5974	+
chr1	191536674	191536689	FOXP1	11.3521	+
chr1	191536677	191536688	FOXP2	12.9394	+
chr1	191536678	191536689	Foxq1	12.4592	-
chr1	191536679	191536687	FOXD1	13.33	+
chr1	191536679	191536686	FOXD2	11.4237	+
chr1	191536679	191536687	FOXG1	13.7978	+
chr1	191536679	191536686	FOXI1	12.9455	+
chr1	191536679	191536687	Foxj2	13.3226	+
chr1	191536679	191536686	FOXL1	12	+
chr1	191536679	191536687	FOXO3	14.3636	+
chr1	191536679	191536686	FOXO4	12.4364	+
chr1	191536679	191536686	FOXO6	12.9808	+
chr1	191536679	191536686	FOXP3	11.3611	+
chr1	191536679	191536688	SRY	12.3222	+
chr1	191536680	191536690	Sox6	11.8571	-
chr1	191536681	191536690	SOX9	13.1463	-
chr1	191536682	191536690	Sox2	13.6721	-
chr1	191536699	191536710	Foxq1	12.0102	+
chr1	191624675	191624690	FOXP1	11.3099	+
chr1	191624714	191624725	Gfi1b	11.3793	-
chr1	191624716	191624726	Gfi1	13.2805	-
chr1	191624734	191624750	SOX8	-14.0152	+
chr1	192127519	192127530	NFE2	5.44898	-
chr1	192127527	192127541	POU1F1	10.8448	+
chr1	192127527	192127540	POU3F3	13.23	+
chr1	192127537	192127547	RUNX3	10.7885	-
chr1	192127537	192127554	Six3	10.0395	+
chr1	192127539	192127554	JUND(var.2)	10.617	-
chr1	192127540	192127555	STAT1::STAT2	8.9697	+
chr1	192127553	192127564	Foxq1	11.051	-
chr1	192127565	192127582	Ar	7.05172	+
chr1	192127565	192127582	NR3C1	7.12245	-
chr1	192127565	192127582	NR3C2	5.44681	+
chr1	192127590	192127604	SPI1	5.87273	-
chr1	192216483	192216498	STAT1::STAT2	10.5152	+
chr1	192216488	192216503	Pparg::Rxra	10.6306	-
chr1	192216550	192216561	Spz1	11.0818	-
chr1	192216555	192216570	SOX21	1.30612	-
chr1	192216579	192216594	TBP	12.4722	-
chr1	192216584	192216595	FOXB1	12.0577	-
chr1	192216584	192216595	FOXC1	12.02	-
chr1	192286086	192286098	TAL1::TCF3	13.9438	+
chr1	192286087	192286099	BHLHE23	17.3818	+
chr1	192286088	192286098	Atoh1	14.371	+
chr1	192286088	192286098	BHLHE22	15.4545	-
chr1	192286088	192286098	NEUROD2	13.3793	-
chr1	192286088	192286098	Neurog1	12.4286	-
chr1	192286088	192286098	NEUROG2	13.7576	-
chr1	192286088	192286098	OLIG1	16.5	+
chr1	192286088	192286098	OLIG2	15.6724	-
chr1	192286088	192286098	OLIG3	15.1207	-
chr1	192286088	192286100	TAL1::TCF3	13.8202	-
chr1	192286088	192286098	Twist2	14.4098	-
chr1	192286102	192286114	POU2F1	11.79	+
chr1	192286102	192286115	POU3F3	12.47	+
chr1	192286103	192286115	POU3F1	10.8193	+
chr1	192286104	192286113	POU3F4	12.7041	+
chr1	192286104	192286113	POU5F1B	11.9027	+
chr1	192286124	192286134	NKX2-3	12.0192	+
chr1	192286128	192286138	NFAT5	10.9516	-
chr1	192286130	192286137	NFATC2	12.2022	-
chr1	192286132	192286141	SRY	11.6222	+
chr1	192286153	192286164	Gfi1b	13.3103	-
chr1	192286168	192286182	Mecom	7.66292	-
chr1	192286174	192286182	MEIS2	13.5246	-
chr1	192286174	192286182	MEIS3	12.3846	-
chr1	192286175	192286182	MEIS1	10.3111	-
chr1	192286177	192286185	Foxj2	11.6452	+
chr1	192286177	192286185	FOXO3	9.59091	+
chr1	192286197	192286212	Nr5a2	9.74138	+
chr1	192286199	192286215	SOX4	-8.43939	+
chr1	192286200	192286215	SOX21	3.16327	+
chr1	192286206	192286217	Gfi1b	12.9138	-
chr1	192286208	192286218	Gfi1	12.2683	-
chr1	192446237	192446246	HIC2	11.6182	-
chr1	192446246	192446260	JUN(var.2)	10.6923	+
chr1	192446247	192446257	EMX1	10.5752	+
chr1	192446247	192446257	HOXB3	10.22	-
chr1	192446247	192446257	NOTO	11	-
chr1	192446248	192446259	BATF::JUN	12.0192	+
chr1	192446249	192446260	FOSL2	13.9273	+
chr1	192446249	192446260	JUNB	13.7551	+
chr1	192446250	192446261	FOS	14.9574	-
chr1	192446250	192446261	FOSL1	12	+
chr1	192446250	192446261	JUND	13.0851	-
chr1	192446250	192446261	NFE2	5.69388	-
chr1	192446251	192446260	JDP2	10.4655	-
chr1	192446251	192446262	JUNB	10.6327	-
chr1	192446251	192446265	JUN(var.2)	12.4038	-
chr1	192446252	192446263	BATF::JUN	10.9038	-
chr1	192446252	192446259	FOS::JUN	11.9703	-
chr1	192446254	192446264	Myb	11.6557	-
chr1	192446266	192446275	SRY	10.6222	-
chr1	192446278	192446288	SREBF2	11.2697	-
chr1	192446278	192446295	ZNF410	6.94545	+
chr1	192446291	192446302	Nkx2-5(var.2)	12.8182	+
chr1	192446315	192446329	EGR1	11.0385	+
chr1	192446315	192446326	KLF16	9.86207	+
chr1	192446316	192446330	ZIC1	6.93617	+
chr1	192446316	192446331	ZIC3	9.55714	+
chr1	192446316	192446331	ZIC4	10.9455	+
chr1	192446316	192446326	ZNF740	10.4495	+
chr1	192446355	192446376	IRF1	9.98387	+
chr1	192459084	192459105	REST	5.80612	+
chr1	192459094	192459106	TAL1::TCF3	13.1011	+
chr1	192459094	192459108	Tcf21	9.21053	+
chr1	192459095	192459106	Myog	13.8571	-
chr1	192459095	192459106	Tcf12	13.7551	-
chr1	192459096	192459106	Ascl2	14.8429	+
chr1	192459096	192459106	FIGLA	11.1724	+
chr1	192459096	192459106	MSC	13.2683	+
chr1	192459096	192459109	Myod1	14.9796	+
chr1	192459096	192459106	NHLH1	11.7931	+
chr1	192459096	192459106	TFAP4	11.4364	+
chr1	192459099	192459109	Ascl2	12.5857	+
chr1	192459156	192459167	BATF::JUN	11.5577	+
chr1	192459157	192459168	FOSL2	12.0909	+
chr1	192459157	192459168	JUNB	12.7347	+
chr1	192459158	192459169	FOS	13.766	-
chr1	192459158	192459169	FOSL1	12.6	-
chr1	192459158	192459169	JUND	13.1489	-
chr1	192459159	192459168	JDP2	10.4655	-
chr1	192459159	192459170	JUNB	10.7959	-
chr1	192459159	192459173	JUN(var.2)	13.6154	-
chr1	192459159	192459174	MAF::NFE2	11.2295	+
chr1	192459160	192459171	BATF::JUN	12.25	-
chr1	192459160	192459167	FOS::JUN	11.9703	-
chr1	192459178	192459185	MEIS1	10.3111	-
chr1	192459178	192459193	Pou5f1::Sox2	9.80645	-
chr1	192459186	192459201	Sox1	4.82759	-
chr1	192459200	192459217	Alx4	11.1169	-
chr1	192469705	192469715	Neurog1	10.3077	+
chr1	192469722	192469734	YY1	16.9808	+
chr1	192469743	192469762	PAX5	10	-
chr1	192469771	192469786	CENPB	10.7115	-
chr1	192481684	192481694	RELA	11.1735	+
chr1	192481691	192481701	TFAP4	11.2182	+
chr1	192481696	192481704	RHOXF1	10.2308	+
chr1	192481702	192481722	RREB1	12.5963	+
chr1	192481705	192481719	PLAG1	8.56122	-
chr1	192481709	192481721	ZBTB7B	9.93103	+
chr1	192481709	192481721	ZBTB7C	10.6613	+
chr1	192481711	192481725	GLIS2	7.19672	+
chr1	192481711	192481725	ZIC1	5.29787	+
chr1	192481711	192481726	ZIC3	8.34286	+
chr1	192481711	192481726	ZIC4	11.4	+
chr1	192481714	192481725	RUNX1	10.9483	-
chr1	192481722	192481737	STAT1::STAT2	8.81818	-
chr1	192481724	192481745	IRF1	13.7258	-
chr1	192481726	192481741	IRF9	-3.29091	+
chr1	192481728	192481743	STAT1::STAT2	13.2273	-
chr1	192481744	192481757	Myod1	11.3878	-
chr1	192481746	192481759	ZBTB18	9.32857	-
chr1	192481747	192481758	Myog	14	+
chr1	192481747	192481757	NHLH1	11.4483	-
chr1	192481747	192481758	Tcf12	13.6122	+
chr1	192481754	192481764	REL	15.1313	+
chr1	192481754	192481764	RELA	15.5204	+
chr1	192486092	192486102	HOXA13	11.0139	-
chr1	192486092	192486102	HOXB13	11.1273	-
chr1	192486092	192486103	HOXC13	10.5806	-
chr1	192486092	192486102	HOXD13	11.2698	-
chr1	192486102	192486113	MAX::MYC	10.3265	+
chr1	192486102	192486112	Mitf	10.8571	+
chr1	192486102	192486113	USF1	11.6531	-
chr1	192486103	192486113	TFEB	11.9615	-
chr1	192486103	192486113	TFEC	11.878	-
chr1	192486103	192486114	USF2	11.5714	+
chr1	192486105	192486113	Mycn	11.2787	-
chr1	192486111	192486121	NKX2-3	13.2115	-
chr1	192486112	192486120	ISL2	10.7788	-
chr1	192486112	192486121	Nkx3-1	13.4364	-
chr1	192486112	192486121	NKX3-2	12.8654	-
chr1	192486160	192486171	ELF5	11.3273	-
chr1	192486169	192486183	MTF1	12.5244	-
chr1	192486176	192486186	Myc	11.7091	-
chr1	192486178	192486194	Pou2f3	11.061	+
chr1	192486179	192486193	POU1F1	11.7586	+
chr1	192486179	192486191	POU2F1	10.59	+
chr1	192486180	192486193	POU2F2	13.6552	-
chr1	192486180	192486192	POU3F1	10.8675	+
chr1	192486180	192486192	POU3F2	10.8548	+
chr1	192486196	192486207	EGR2	9.82759	-
chr1	192487876	192487883	SPIB	11.2333	-
chr1	192487879	192487890	Gfi1b	11.3793	-
chr1	192487881	192487891	Gfi1	12.1341	-
chr1	192487884	192487898	Stat4	12.0517	-
chr1	192487895	192487913	TP63	-3.36207	+
chr1	192487900	192487914	NFIC::TLX1	8.80612	-
chr1	192487922	192487939	Foxj3	10.5584	+
chr1	192487922	192487939	Foxk1	12.2468	+
chr1	192487924	192487935	FOXB1	11.4808	+
chr1	192487924	192487935	FOXC1	11.8	+
chr1	192487924	192487936	FOXC2	12.2376	+
chr1	192487931	192487945	Arid5a	11.7619	+
chr1	192487933	192487945	FOXC2	11.3465	-
chr1	192487934	192487945	FOXB1	12.7115	-
chr1	192487934	192487945	FOXC1	12.62	-
chr1	192487951	192487966	MAF::NFE2	13.6393	-
chr1	192487955	192487970	Nfe2l2	13.2576	-
chr1	192487961	192487977	POU4F2	8.18182	-
chr1	192487961	192487977	POU4F3	14.3858	-
chr1	192487963	192487977	POU4F1	14.4882	-
chr1	192487964	192487978	POU4F1	15.5512	+
chr1	192487964	192487980	POU4F2	7.58182	+
chr1	192487964	192487980	POU4F3	14.126	+
chr1	192487969	192487983	IRF7	8.1129	-
chr1	192491051	192491069	EWSR1-FLI1	-5.88158	+
chr1	192491066	192491078	INSM1	10.7143	+
chr1	192491067	192491082	SP2	12.3966	-
chr1	192491068	192491082	EGR1	11.6346	-
chr1	192491068	192491079	GCM1	10.5102	+
chr1	192491068	192491078	GCM2	11.5902	+
chr1	192491068	192491085	SP4	2.70909	-
chr1	192491069	192491083	KLF14	8.32759	-
chr1	192491069	192491080	KLF16	10.3448	-
chr1	192491069	192491080	SP3	11.2439	-
chr1	192491069	192491079	ZNF740	12.0917	-
chr1	192491070	192491082	SP8	12.0395	-
chr1	192491071	192491082	KLF16	14.7069	-
chr1	192491071	192491082	SP1	14.5	-
chr1	192491071	192491082	SP3	13.6585	-
chr1	192491072	192491083	Klf1	11.5455	-
chr1	192491072	192491082	Klf4	14.1531	+
chr1	192491072	192491082	KLF5	13.9796	-
chr1	192491096	192491109	EOMES	11.939	+
chr1	192491096	192491107	TBX2	11.2727	+
chr1	192491096	192491107	TBX20	10.5606	+
chr1	192491096	192491106	TBX21	13.5818	+
chr1	192491097	192491107	TBR1	12.0638	+
chr1	192491101	192491114	HNF1B	9.36364	+
chr1	192491122	192491140	RARA	-11.0152	-
chr1	192491123	192491140	Ar	10.7931	+
chr1	192491123	192491140	NR3C1	8.7551	-
chr1	192491123	192491140	NR3C2	8.3617	-
chr1	192491124	192491139	RXRA::VDR	5.86239	-
chr1	192498619	192498627	NR4A2	11.2929	+
chr1	192498626	192498642	POU4F3	10.7402	-
chr1	192498629	192498645	POU4F3	11.2835	+
chr1	192498644	192498658	SPI1	1.34545	+
chr1	192498644	192498658	SPIC	12.4366	+
chr1	192498669	192498680	TFAP2A	12.2182	-
chr1	192498669	192498680	TFAP2B(var.2)	12.8	-
chr1	192498669	192498680	TFAP2C(var.2)	12.8269	-
chr1	192498674	192498684	REL	12.8586	+
chr1	192498674	192498684	RELA	10.3878	+
chr1	192498676	192498686	TEAD1	10.9194	+
chr1	192498676	192498686	TEAD4	11.3871	+
chr1	192498677	192498685	TEAD3	12.9796	+
chr1	192498716	192498731	STAT1::STAT2	8.84848	-
chr1	192498718	192498739	IRF1	14.1129	-
chr1	192500302	192500313	FOS	11.5106	+
chr1	192500302	192500313	FOSL1	10.5455	+
chr1	192500306	192500317	MAX::MYC	9.67347	+
chr1	192500306	192500316	Mitf	10.3878	+
chr1	192500307	192500317	TFEB	11.9615	-
chr1	192500307	192500317	TFEC	11.878	-
chr1	192500307	192500318	USF2	12.3878	+
chr1	192500309	192500317	Mycn	11.2787	-
chr1	192500334	192500343	Nr2e1	11.0323	+
chr1	192500347	192500357	Sox3	12.5172	-
chr1	192500347	192500357	Sox6	12.6143	-
chr1	192500370	192500384	JUN(var.2)	12.9423	+
chr1	192500373	192500384	FOSL2	12.0545	+
chr1	192500373	192500384	JUNB	12.8776	+
chr1	192500374	192500385	FOS	15.3617	+
chr1	192500374	192500385	FOSL1	14.7091	+
chr1	192500374	192500385	JUND	16.0213	+
chr1	192500374	192500385	NFE2	11.3061	-
chr1	192500375	192500386	FOSL2	14.6545	-
chr1	192500375	192500384	JDP2	14.8621	-
chr1	192500375	192500386	JUNB	14.2245	-
chr1	192500375	192500389	JUN(var.2)	13.4038	-
chr1	192500375	192500390	MAF::NFE2	8.2623	+
chr1	192500376	192500387	BATF::JUN	12.3462	-
chr1	192500376	192500383	FOS::JUN	11.9703	-
chr1	192500394	192500405	E2F4	11.9138	+
chr1	192500406	192500421	HNF4G	10.4615	+
chr1	192505579	192505597	MAFF	10.8222	+
chr1	192505582	192505596	ONECUT1	8.94231	+
chr1	192505585	192505595	PAX3	13.9811	-
chr1	192505585	192505595	PAX7	13.2	-
chr1	192505621	192505631	MLXIPL	10.8939	+
chr1	192505621	192505631	SREBF1	12.2805	-
chr1	192505621	192505631	Srebf1(var.2)	14.431	-
chr1	192505621	192505631	SREBF2	10.6404	+
chr1	192505621	192505631	SREBF2(var.2)	14	-
chr1	192505621	192505631	TFAP4	10.7273	-
chr1	192505621	192505631	TFEC	11.2195	+
chr1	192505621	192505632	USF2	11.1429	+
chr1	192505653	192505662	JDP2	10.569	+
chr1	192505657	192505665	NKX6-1	10.8814	+
chr1	192505657	192505665	NKX6-2	9.84	+
chr1	192508213	192508223	NHLH1	11.2586	+
chr1	192508220	192508228	ISL2	11.3717	+
chr1	192508224	192508239	STAT1::STAT2	13.0303	+
chr1	192508250	192508260	Crem	13.7541	+
chr1	192508251	192508259	Atf1	13.0492	+
chr1	192508270	192508279	LIN54	11.9841	+
chr1	192508273	192508287	POU1F1	9.87931	-
chr1	192508276	192508291	Pou5f1::Sox2	11.0726	-
chr1	192508303	192508310	SPIB	11.2333	+
chr1	192508307	192508317	Myb	12.1311	+
chr1	192508312	192508329	RARA(var.2)	2.65574	-
chr1	192508312	192508329	Rarb(var.2)	-3.10606	-
chr1	192509064	192509074	TEAD1	12.0323	+
chr1	192509064	192509074	TEAD4	11.3871	+
chr1	192509065	192509073	TEAD3	12.3265	+
chr1	192509104	192509111	SPIB	11.2333	+
chr1	192509149	192509160	CDX2	11.1356	-
chr1	192514242	192514257	Stat6	13.1207	-
chr1	192514260	192514274	Tcf21	8.86842	+
chr1	192514262	192514272	MYF6	16.6061	-
chr1	192514279	192514292	HSF4	10.0732	+
chr1	192514324	192514334	TBR1	10.4894	-
chr1	192514337	192514355	MAFF	13.6222	-
chr1	192514339	192514351	Mafb	15.3708	+
chr1	192514339	192514354	MAFK	14.1778	-
chr1	192514339	192514350	NRL	13.3269	+
chr1	192514344	192514357	Myod1	11.7551	-
chr1	192514345	192514358	ZBTB18	9.24286	+
chr1	192514346	192514358	PKNOX1	8.55102	+
chr1	192514346	192514358	PKNOX2	9.86885	+
chr1	192514346	192514366	RREB1	7.77064	-
chr1	192514346	192514358	TGIF1	3.69231	+
chr1	192514346	192514358	TGIF2	10.3394	+
chr1	192514347	192514357	FIGLA	11.6897	-
chr1	192514347	192514357	ID4	14	-
chr1	192514347	192514358	Myog	11.4082	+
chr1	192514347	192514356	SNAI2	12.814	+
chr1	192514347	192514358	Tcf12	11.3265	+
chr1	192514347	192514357	TCF3	12.8077	-
chr1	192514347	192514357	TCF4	13.6327	-
chr1	192514349	192514358	ZEB1	15.2	-
chr1	192514350	192514358	TBX5	10.9655	+
chr1	192514356	192514367	RUNX1	11.9655	+
chr1	192520375	192520387	PKNOX2	2.31148	-
chr1	192520375	192520387	TGIF1	1.55769	-
chr1	192520375	192520387	TGIF2	8.47706	-
chr1	192520394	192520409	Stat6	10.2069	+
chr1	192520407	192520420	NR2F1	11.6531	-
chr1	192520420	192520430	Sox3	12.8103	-
chr1	192520420	192520430	Sox6	12.8429	-
chr1	192520440	192520449	POU3F4	10.7857	+
chr1	192520462	192520477	Nr2f6(var.2)	-4.3	+
chr1	192520464	192520479	Nr5a2	9.41379	+
chr1	192520467	192520478	Esrra	11.0364	+
chr1	192520468	192520479	ESRRB	13.7414	+
chr1	192520468	192520478	Esrrg	14.7347	+
chr1	192520468	192520487	Nr1h3::Rxra	13.629	-
chr1	192520470	192520478	NR4A2	13.4444	+
chr1	192520471	192520488	RARA(var.2)	4.2459	+
chr1	192520482	192520495	NFKB1	3.28571	+
chr1	192520482	192520495	NFKB2	10.3939	-
chr1	192522278	192522293	Pou5f1::Sox2	12.4113	+
chr1	192522284	192522294	NFAT5	10.5968	-
chr1	192522287	192522297	REL	14.3939	-
chr1	192522287	192522297	RELA	15.9286	-
chr1	192522290	192522300	GCM2	10.8033	-
chr1	192522332	192522344	MEF2A	11.8871	-
chr1	192522332	192522344	MEF2B	6.14545	-
chr1	192522332	192522344	MEF2D	8.72727	-
chr1	192524237	192524247	MSC	10.8537	+
chr1	192524238	192524259	REST	6.72449	-
chr1	192524260	192524268	Atf1	11.5246	+
chr1	192524280	192524290	SMAD3	9.92727	-
chr1	192524299	192524314	NFYB	12.0962	+
chr1	192524342	192524353	DUX4	9.91489	+
chr1	192524356	192524371	HNF4G	10.5769	+
chr1	192524357	192524373	Hnf4a	4.21818	+
chr1	192536348	192536358	Sox3	11.1897	-
chr1	192536389	192536406	BCL6B	-9.01429	-
chr1	192536391	192536405	E2F7	-6.31148	+
chr1	192536419	192536430	Foxo1	12.5517	+
chr1	192536419	192536434	FOXP1	12.2113	-
chr1	192536420	192536431	FOXP2	12.0303	-
chr1	192536433	192536444	HOXA10	10.717	+
chr1	192536434	192536443	CDX1	11.3962	+
chr1	192536434	192536444	HOXA13	12.7778	+
chr1	192536434	192536444	HOXB13	11.8909	+
chr1	192536434	192536444	HOXD13	10.8095	+
chr1	192536434	192536444	Hoxd9	11.7778	+
chr1	192536452	192536462	Sox3	11.1034	-
chr1	192542816	192542829	Myod1	15.1429	-
chr1	192542818	192542829	Myog	14.3878	-
chr1	192542818	192542829	Tcf12	14.2857	-
chr1	192542819	192542829	Ascl2	16.9143	-
chr1	192542819	192542829	MSC	11.2805	-
chr1	192542819	192542829	MYF6	9.60606	-
chr1	192542819	192542832	Myod1	13.1224	+
chr1	192542819	192542830	Myog	13.449	+
chr1	192542819	192542829	NHLH1	15.3966	-
chr1	192542819	192542830	Tcf12	13.551	+
chr1	192542827	192542836	CDX1	11.2075	-
chr1	192542827	192542838	CDX2	13.4407	-
chr1	192542830	192542845	Pou5f1::Sox2	10.3468	-
chr1	192542834	192542845	FOSL2	9.61818	+
chr1	192542837	192542852	ESR2	11.1923	-
chr1	192542841	192542856	JUND(var.2)	13.5745	+
chr1	192542842	192542855	JUN	10.3265	+
chr1	192542843	192542857	ATF7	8.87143	-
chr1	192542843	192542857	BATF3	4.83333	-
chr1	192542844	192542856	JDP2(var.2)	8.71429	-
chr1	192542844	192542859	JUND(var.2)	14.5106	-
chr1	192542845	192542858	DUXA	11.371	+
chr1	192542845	192542858	JUN	14.3469	-
chr1	192542845	192542853	NR4A2	12.3131	-
chr1	192542846	192542854	CREB1	11.3964	-
chr1	192542846	192542862	Rarb	-2.96552	-
chr1	192542864	192542879	MAF::NFE2	8.55738	+
chr1	192542915	192542925	NKX2-3	11.1731	-
chr1	192542915	192542924	NKX2-8	11.5577	-
chr1	192543345	192543356	ELF5	10.9636	+
chr1	192543345	192543356	ETV2	12.8197	+
chr1	192543346	192543356	ERG	10.9091	+
chr1	192543346	192543356	ETS1	10.8103	+
chr1	192543350	192543366	POU4F2	7.21818	-
chr1	192543367	192543378	RUNX1	12	-
chr1	192543368	192543382	SPIC	12.0563	+
chr1	192543370	192543382	ELF4	8.27869	+
chr1	192543371	192543382	ETV2	11.5082	+
chr1	192543372	192543382	ELK1	9.82979	+
chr1	192543372	192543382	ELK3	11.7414	+
chr1	192543372	192543382	ERF	13.1143	+
chr1	192543372	192543382	ERG	11.9273	+
chr1	192543372	192543382	ETS1	12.6207	+
chr1	192543372	192543382	ETV1	11.5091	+
chr1	192543372	192543382	ETV3	10.8028	+
chr1	192543372	192543382	ETV4	11.7759	+
chr1	192543372	192543382	ETV6	12.1731	+
chr1	192543372	192543382	FEV	11.8654	+
chr1	192543372	192543382	FLI1	11.6383	+
chr1	192543399	192543407	Atf3	11.1311	-
chr1	192543400	192543412	PKNOX1	5.08163	-
chr1	192543400	192543412	PKNOX2	6.80328	-
chr1	192543400	192543412	TGIF1	2.23077	-
chr1	192543400	192543412	TGIF2	10.6606	-
chr1	192543423	192543440	RARA(var.2)	6.93443	+
chr1	192543423	192543440	Rarb(var.2)	0.212121	+
chr1	192543430	192543440	RORA	11.4045	+
chr1	192544827	192544838	FOXP2	11.3939	+
chr1	192544848	192544860	HES5	4.36207	+
chr1	192544871	192544883	MEF2B	5.67273	-
chr1	192544872	192544887	TBP	12.5417	+
chr1	192544896	192544916	TBX19	9.63415	+
chr1	192544898	192544914	T	8.67308	+
chr1	192544931	192544943	YY1	11.4038	-
chr1	192562783	192562800	PAX1	6.01818	+
chr1	192562783	192562800	PAX9	3.21818	+
chr1	192562791	192562801	SREBF2	12.236	-
chr1	192562797	192562812	NR2C2	8.44286	+
chr1	192562797	192562812	Pparg::Rxra	11.6937	+
chr1	192562805	192562821	Rarb	-5.91379	+
chr1	192562806	192562821	HNF4G	10.1923	+
chr1	192562814	192562831	Rarg(var.2)	2.54545	+
chr1	192562815	192562834	CTCF	10.8525	+
chr1	192562824	192562839	Nr5a2	10.7069	+
chr1	192562855	192562868	NR2F1	10.4694	+
chr1	192562856	192562876	PPARG	8.12222	+
chr1	192562857	192562873	Hnf4a	5.38182	+
chr1	192562858	192562873	ESR2	11.3077	+
chr1	192562862	192562874	SP8	10.75	+
chr1	192562866	192562881	TBP	12.4028	-
chr1	192562870	192562885	CENPB	9.90385	+
chr1	192562888	192562899	CEBPA	11.9796	-
chr1	192562903	192562914	Arid3b	12.6349	+
chr1	192569665	192569684	CTCF	9.88525	-
chr1	192569667	192569681	EGR1	10.5192	+
chr1	192569671	192569682	RUNX1	10.7414	-
chr1	192569675	192569690	FOXP1	11.0141	+
chr1	192569680	192569695	STAT1::STAT2	10.4394	-
chr1	192569694	192569706	MEF2A	7.90323	+
chr1	192569700	192569711	Crx	12.2414	+
chr1	192569700	192569715	MAF::NFE2	8.16393	-
chr1	192569705	192569716	FOSL1	11.0909	-
chr1	192569705	192569716	JUND	11.8936	-
chr1	192569706	192569717	JUNB	10.6531	-
chr1	192569717	192569731	SPIC	10.2254	+
chr1	192569727	192569737	HMBOX1	12.8387	-
chr1	192569744	192569761	Alx1	11.4805	-
chr1	192569744	192569755	CEBPA	11.1633	+
chr1	192574256	192574268	PROX1	7.90909	+
chr1	192574261	192574274	ELF3	7.56897	-
chr1	192574262	192574274	EHF	9.80328	-
chr1	192574262	192574273	ELF5	11.1818	-
chr1	192574262	192574276	SPI1	9.54545	-
chr1	192574262	192574276	SPIC	15.5634	-
chr1	192574270	192574281	RUNX1	10.7931	+
chr1	192574271	192574281	RUNX3	10.7885	-
chr1	192574271	192574288	Six3	12.5395	+
chr1	192574278	192574289	USF2	11.3878	-
chr1	192574288	192574302	Rfx1	9.7931	+
chr1	192574289	192574300	RUNX1	12.0862	-
chr1	192574324	192574335	HOXA10	10.7736	-
chr1	192574324	192574334	HOXC10	12.6182	-
chr1	192574324	192574335	HOXC11	10.7759	-
chr1	192574324	192574334	HOXD11	11.8169	-
chr1	192574324	192574334	Hoxd9	11.5139	-
chr1	192574326	192574334	NKX6-1	10.9661	-
chr1	192574348	192574366	MAFF	13.3333	+
chr1	192574348	192574359	NFE2	4.79592	-
chr1	192574349	192574364	MAFK	13.5778	+
chr1	192574352	192574364	Mafb	13.3146	-
chr1	192574361	192574369	GATA3	12.6727	-
chr1	192574364	192574374	SMAD3	10.3636	-
chr1	192574377	192574385	Atf1	11.4754	+
chr1	192574378	192574395	PAX9	2.09091	+
chr1	192577821	192577830	Nkx3-1	11.1636	+
chr1	192577821	192577830	NKX3-2	11.5	+
chr1	192577832	192577847	MEF2C	12.1356	+
chr1	192577836	192577848	Foxa2	11.86	-
chr1	192577837	192577852	FOXA1	11.0816	-
chr1	192577838	192577849	FOXB1	11.4038	+
chr1	192577838	192577849	FOXC1	12.18	+
chr1	192577844	192577859	Nr5a2	12.8966	+
chr1	192577848	192577858	Esrrg	10.4694	+
chr1	192577856	192577866	ID4	11.8197	+
chr1	192577856	192577866	TCF3	13.4615	+
chr1	192577856	192577866	TCF4	13.4286	+
chr1	192577880	192577888	BARX1	10.5472	-
chr1	192577919	192577930	HOXC13	11.371	+
chr1	192577934	192577948	MTF1	9.46341	+
chr1	192577937	192577957	RREB1	13.2936	+
chr1	192577939	192577959	RREB1	11.9174	+
chr1	192577940	192577960	RREB1	10.4495	+
chr1	192578351	192578370	CTCF	8.5082	-
chr1	192578399	192578407	MEIS2	11.8033	-
chr1	192578399	192578407	MEIS3	11.4231	-
chr1	192578434	192578455	IRF1	10.2581	+
chr1	192578436	192578451	STAT1::STAT2	8.66667	+
chr1	192578437	192578451	SPI1	16.9273	-
chr1	192578440	192578447	SPIB	11.2333	-
chr1	192578443	192578456	POU2F2	10.3793	+
chr1	192578445	192578460	Pou5f1::Sox2	10.0645	+
chr1	192578459	192578474	STAT1::STAT2	11.6818	+
chr1	192583389	192583400	E2F6	11.3103	+
chr1	192583406	192583424	RARA	-4.16667	+
chr1	192583406	192583422	Rarg	-3.53061	+
chr1	192583414	192583429	Nr5a2	15.0172	+
chr1	192583417	192583428	Esrra	10	+
chr1	192583418	192583429	ESRRB	9.74138	+
chr1	192583418	192583428	Esrrg	11.9592	+
chr1	192583418	192583438	PPARG	11.4222	-
chr1	192583420	192583437	ESR1	6.42424	-
chr1	192583421	192583436	ESR2	10.2692	+
chr1	192583430	192583449	Nr1h3::Rxra	10.0645	+
chr1	192583480	192583497	Hmx2	11.8026	+
chr1	192583480	192583497	Hmx3	11.1098	+
chr1	192583496	192583508	E2F8	3.52439	+
chr1	192597714	192597721	SPIB	11.2333	+
chr1	192597727	192597737	NFAT5	13.4677	-
chr1	192597727	192597737	NFATC1	11.1463	-
chr1	192597727	192597737	NFATC3	12	-
chr1	192597729	192597736	NFATC2	12.2022	-
chr1	192597744	192597761	Dmbx1	11.0395	-
chr1	192597761	192597769	MEIS2	11.5574	+
chr1	192597767	192597778	USF1	10.449	+
chr1	192597795	192597811	SOX4	-4.54545	+
chr1	192597820	192597835	FOXA1	11.6531	+
chr1	192605212	192605226	POU1F1	11.6552	-
chr1	192605214	192605224	NFAT5	10.871	+
chr1	192605214	192605224	NFATC1	10.4065	+
chr1	192605214	192605224	NFATC3	10.9091	+
chr1	192605239	192605248	POU3F4	10.602	-
chr1	192605239	192605248	POU5F1B	11.0796	-
chr1	192605280	192605295	HNF4G	12.0769	+
chr1	192605281	192605298	ESR1	0.742424	-
chr1	192605282	192605297	ESR2	12.1923	-
chr1	192605301	192605311	MEOX2	10.5842	+
chr1	192605301	192605311	MNX1	10.8358	+
chr1	192605301	192605317	RFX2	7.2	+
chr1	192605301	192605317	RFX3	9.13636	-
chr1	192605301	192605317	RFX4	10.8333	-
chr1	192691871	192691884	ELF3	10.7759	-
chr1	192691872	192691884	EHF	12.5082	-
chr1	192691872	192691884	ELF1	10.0364	-
chr1	192691872	192691884	ELF4	10.459	-
chr1	192691872	192691883	ELF5	13.1455	-
chr1	192691896	192691910	FOXF2	13.1	+
chr1	192691896	192691913	Foxj3	11.6364	+
chr1	192691896	192691913	Foxk1	11.0909	+
chr1	192691900	192691911	Foxq1	12.3367	-
chr1	192691901	192691909	FOXG1	12.7753	+
chr1	192691901	192691909	Foxj2	12.8065	+
chr1	192691918	192691929	Gfi1b	11.9138	+
chr1	192691925	192691936	TFAP2A	12.3636	-
chr1	192691925	192691936	TFAP2B(var.2)	11.3818	-
chr1	192691925	192691936	TFAP2C(var.2)	12.7885	-
chr1	192691935	192691949	NFIC::TLX1	5.33673	-
chr1	192691936	192691950	NFIC::TLX1	6.26531	+
chr1	192691947	192691964	Ar	8.91379	+
chr1	192691947	192691964	NR3C1	5.26531	-
chr1	192691947	192691964	NR3C2	3.61702	-
chr1	192733188	192733203	JUND(var.2)	12.1489	+
chr1	192733189	192733202	JUN	12.2245	+
chr1	192733190	192733204	BATF3	-0.30303	-
chr1	192733191	192733203	JDP2(var.2)	7.63265	+
chr1	192733233	192733244	FOXH1	15.3462	+
chr1	192733233	192733243	RELA	9.91837	-
chr1	192733235	192733251	Vdr	4.14754	+
chr1	192733252	192733266	FOXF2	12.6556	+
chr1	192733280	192733290	RORA	13.3034	+
chr1	192733287	192733301	Stat4	10.5862	-
chr1	192757406	192757427	REST	5.71429	+
chr1	192757421	192757431	Sox3	11.6379	-
chr1	192757450	192757461	ETV2	9.57377	+
chr1	192757470	192757485	HNF4G	10.1923	+
chr1	192757470	192757485	Pparg::Rxra	10.2883	+
chr1	192757480	192757495	MAF::NFE2	17.1311	-
chr1	192757481	192757495	JUN(var.2)	11.0192	+
chr1	192757483	192757498	Bach1::Mafk	15.4079	-
chr1	192757484	192757495	JUNB	10.1837	+
chr1	192757484	192757499	Nfe2l2	15.1364	-
chr1	192757485	192757496	FOS	12.4255	+
chr1	192757485	192757496	FOSL1	15	-
chr1	192757485	192757496	JUND	13.2553	-
chr1	192757486	192757497	FOSL2	13.1455	-
chr1	192757486	192757497	JUNB	13.5918	-
chr1	192757486	192757500	JUN(var.2)	11.5	-
chr1	192757487	192757494	FOS::JUN	11.9703	-
chr1	192757499	192757507	MEIS2	11.7869	+
chr1	192757499	192757507	MEIS3	11.5	+
chr1	192759141	192759153	GRHL1	13.5172	+
chr1	192759148	192759160	E2F8	7.41463	-
chr1	192759151	192759166	FOXP1	12.0282	+
chr1	192759165	192759180	JUND(var.2)	12.8298	+
chr1	192759166	192759179	JUN	11.5306	+
chr1	192759168	192759183	JUND(var.2)	11.234	-
chr1	192759169	192759182	JUN	10.8776	-
chr1	192759174	192759190	POU4F2	8.65455	-
chr1	192759174	192759190	POU4F3	11.3543	-
chr1	192759216	192759231	PRDM1	10.1818	+
chr1	192759256	192759273	Rarb(var.2)	-2.27273	-
chr1	192759265	192759280	Nr5a2	17.3276	-
chr1	192778075	192778093	NFYA	16.2683	-
chr1	192778084	192778103	CTCF	12.6885	-
chr1	192778084	192778096	HINFP	11.0606	+
chr1	192778092	192778109	SP4	4.70909	-
chr1	192778096	192778111	EGR3	6.65517	-
chr1	192778115	192778132	SP4	19.1818	+
chr1	192778115	192778129	Zfx	17.4242	-
chr1	192778117	192778128	Klf1	12.3485	+
chr1	192778117	192778132	Klf12	13.082	+
chr1	192778117	192778131	KLF14	16.0517	+
chr1	192778118	192778129	KLF16	18.2414	+
chr1	192778118	192778128	Klf4	16.1837	-
chr1	192778118	192778128	KLF5	17	+
chr1	192778118	192778129	SP1	19.1538	+
chr1	192778118	192778133	SP2	17.931	+
chr1	192778118	192778129	SP3	15.9837	+
chr1	192778118	192778130	SP8	15.9211	+
chr1	192778122	192778134	INSM1	13.9286	-
chr1	192778128	192778142	Zfx	15.5758	+
chr1	192778138	192778149	HOXC13	10.2097	+
chr1	192778154	192778165	NRF1	9.29091	+
chr1	192778156	192778172	EGR4	9.96364	+
chr1	192778185	192778196	E2F4	11.3793	+
chr1	192782993	192783013	PPARG	6.32222	+
chr1	192783003	192783017	RORA(var.2)	7.57303	-
chr1	192783009	192783023	Stat4	13.3793	-
chr1	192783012	192783023	STAT1	10.9636	-
chr1	192783012	192783023	STAT3	13.6735	-
chr1	192783015	192783028	Myod1	11.7143	-
chr1	192783017	192783029	HES7	3.46552	-
chr1	192783018	192783028	Ascl2	11.5857	-
chr1	192783018	192783028	ID4	13.2951	-
chr1	192783018	192783029	Myog	11.3061	+
chr1	192783018	192783028	NHLH1	10.7069	-
chr1	192783018	192783027	SNAI2	13.1163	+
chr1	192783018	192783029	Tcf12	11.1224	+
chr1	192783018	192783028	TCF3	12.6923	-
chr1	192783018	192783028	TCF4	12.6327	-
chr1	192783023	192783041	KLF13	6.48276	+
chr1	192783024	192783039	Klf12	8.14754	+
chr1	192783024	192783038	KLF14	9.18966	+
chr1	192783025	192783036	KLF16	10.8793	+
chr1	192783025	192783036	SP3	11.7886	+
chr1	192783025	192783037	SP8	13.6316	+
chr1	192783028	192783037	Hic1	11.0577	+
chr1	192783028	192783037	HIC2	12.2	+
chr1	192783036	192783053	Rarg(var.2)	3.8	-
chr1	192783065	192783072	SPIB	11.2333	-
chr1	192783092	192783103	FOS	11.6809	+
chr1	192783093	192783108	Pou5f1::Sox2	12.3145	+
chr1	192783100	192783115	Pou5f1::Sox2	9.75	-
chr1	192783108	192783123	Sox1	10.5172	-
chr1	192783108	192783123	Sox11	-15.2286	-
chr1	192783108	192783123	SOX21	5.83673	-
chr1	192783108	192783124	SOX4	-12.1212	-
chr1	192783110	192783122	Ddit3::Cebpa	11.2444	+
chr1	192784049	192784069	PPARG	7.21111	-
chr1	192784055	192784068	EOMES	10.8171	-
chr1	192784057	192784067	TBR1	11.4468	-
chr1	192784057	192784068	TBX2	11.3636	-
chr1	192784058	192784068	TBX21	12.7636	-
chr1	192784076	192784094	IRF2	4.16514	+
chr1	192784090	192784101	Gfi1b	11.6207	-
chr1	192784090	192784105	Nfe2l2	9.40909	+
chr1	192784092	192784102	Gfi1	11.4512	-
chr1	192784116	192784127	Nkx2-5(var.2)	12.8	-
chr1	192784118	192784130	TGIF1	0.25	+
chr1	192784121	192784132	TBX2	10.9091	+
chr1	192784121	192784132	TBX20	12.6515	+
chr1	192784121	192784131	TBX21	10.6545	+
chr1	192784122	192784130	MGA	11.7576	+
chr1	192784122	192784130	TBX1	11.3469	+
chr1	192784122	192784130	TBX15	11.6731	+
chr1	192784122	192784130	TBX4	12.3061	+
chr1	192784122	192784130	TBX5	11.8276	+
chr1	192784125	192784136	CEBPA	12.5306	-
chr1	192784125	192784137	HLF	11.9831	-
chr1	192784135	192784147	Ddit3::Cebpa	11.5	-
chr1	192784145	192784156	FOXH1	12.8462	-
chr1	192835603	192835614	Foxo1	11.8103	-
chr1	192835604	192835618	SPI1	18.8364	+
chr1	192835604	192835618	SPIC	18.8028	+
chr1	192835606	192835618	EHF	13.6721	+
chr1	192835606	192835618	ELF1	12.2545	+
chr1	192835606	192835619	ELF3	11.7759	+
chr1	192835606	192835618	ELF4	13.4262	+
chr1	192835607	192835618	ELF5	13.4545	+
chr1	192835607	192835618	ETV2	13.459	+
chr1	192835607	192835618	SPDEF	9.89091	+
chr1	192835608	192835618	ELK1	9.82979	+
chr1	192835608	192835618	ELK3	11.7414	+
chr1	192835608	192835619	ELK4	11.7455	-
chr1	192835608	192835618	ERF	13.1143	+
chr1	192835608	192835618	ERG	11.9273	+
chr1	192835608	192835618	ETS1	12.6207	+
chr1	192835608	192835618	ETV1	11.5091	+
chr1	192835608	192835618	ETV3	10.8028	+
chr1	192835608	192835618	ETV4	11.7759	+
chr1	192835608	192835618	ETV6	12.1731	+
chr1	192835608	192835618	FEV	11.8654	+
chr1	192835608	192835618	FLI1	11.6383	+
chr1	192835609	192835620	Gabpa	11.1148	+
chr1	192835615	192835629	Arid5a	11.4167	-
chr1	192835619	192835633	Arid5a	13.1548	+
chr1	192835653	192835664	HOXC13	10.6613	-
chr1	192835655	192835666	STAT1	9.74545	-
chr1	192835685	192835698	EOMES	11.1585	-
chr1	192835687	192835697	TBR1	12.6809	-
chr1	192835688	192835698	TBX21	11.3455	-
chr1	192835689	192835697	TBX1	11.9388	-
chr1	192835689	192835697	TBX4	10.8571	-
chr1	192846787	192846797	SMAD3	10.9818	+
chr1	192846805	192846817	Foxd3	11.8152	-
chr1	192846853	192846868	NFYB	10.0769	+
chr1	192846855	192846871	Hoxb5	14.2857	-
chr1	192846855	192846871	Hoxd3	13.974	+
chr1	192846856	192846874	NFYA	9.56098	-
chr1	192846859	192846869	Barhl1	9.81132	-
chr1	192846859	192846869	Dlx1	9.76316	+
chr1	192846859	192846869	EN2	12.2712	+
chr1	192846859	192846869	ESX1	11.2639	+
chr1	192846859	192846869	EVX1	10.1509	+
chr1	192846859	192846869	GBX1	12.8657	+
chr1	192846859	192846869	GBX2	11.6809	+
chr1	192846859	192846869	HESX1	11.9455	-
chr1	192846859	192846869	HOXA2	10.7736	+
chr1	192846859	192846869	LBX2	10.7119	+
chr1	192846859	192846869	LHX2	11.0444	+
chr1	192846859	192846867	Nobox	11.8152	-
chr1	192846859	192846869	RAX	11.3559	+
chr1	192846860	192846868	BSX	10.566	+
chr1	192846860	192846868	Dlx2	10.38	+
chr1	192846860	192846868	Dlx3	10.3356	+
chr1	192846860	192846868	Dlx4	10.6372	+
chr1	192846860	192846868	DLX6	10.9492	+
chr1	192846860	192846868	EN1	10.7119	+
chr1	192846860	192846868	MSX1	11.4286	+
chr1	192846860	192846868	MSX2	11.9455	+
chr1	192846860	192846868	Msx3	11.3208	+
chr1	192846860	192846874	POU1F1	13.2069	-
chr1	192846860	192846868	Prrx2	10.0442	+
chr1	192846861	192846873	POU3F1	12.3614	-
chr1	192846861	192846873	POU3F2	12.5323	-
chr1	192846861	192846874	POU3F3	13.43	-
chr1	192846862	192846874	POU2F1	12.87	-
chr1	192846863	192846872	POU3F4	10.898	-
chr1	192846864	192846880	ZNF143	6.5	+
chr1	192846878	192846888	HMBOX1	11.4516	-
chr1	192846891	192846902	RUNX1	13.8793	-
chr1	192846891	192846901	RUNX3	11.7115	+
chr1	192846902	192846915	SMAD2::SMAD3::SMAD4	10.7049	+
chr1	192848581	192848599	EWSR1-FLI1	-9.85526	-
chr1	192848586	192848597	TBX20	10.3333	-
chr1	192848587	192848602	SP2	13.3621	+
chr1	192848620	192848630	TFE3	10.7755	-
chr1	192848620	192848630	TFEB	12.2115	-
chr1	192848620	192848630	TFEC	11.5366	-
chr1	192848620	192848631	USF1	11.8571	+
chr1	192848620	192848631	USF2	13.0816	+
chr1	192848703	192848718	Nfe2l2	10.6818	+
chr1	192848704	192848719	Bach1::Mafk	7.26316	+
chr1	192848705	192848716	FOSL2	12.6727	+
chr1	192848705	192848716	JUNB	12.551	+
chr1	192848706	192848717	FOS	14.0638	+
chr1	192848706	192848717	FOSL1	14.0364	-
chr1	192848706	192848717	JUND	14.4043	+
chr1	192848706	192848717	NFE2	9.22449	+
chr1	192848707	192848718	FOSL2	14.5818	-
chr1	192848707	192848716	JDP2	11.6034	+
chr1	192848707	192848718	JUNB	13.9592	-
chr1	192848707	192848721	JUN(var.2)	12.8462	-
chr1	192848707	192848722	MAF::NFE2	9.36066	+
chr1	192848708	192848715	FOS::JUN	11.9703	+
chr1	192873729	192873743	JUN(var.2)	13.5577	+
chr1	192873729	192873743	RORA(var.2)	6.22472	+
chr1	192873730	192873745	Nfe2l2	9.86364	+
chr1	192873731	192873746	Bach1::Mafk	8.76316	+
chr1	192873732	192873743	FOSL2	13.1636	+
chr1	192873732	192873743	JUNB	13.8163	+
chr1	192873733	192873744	FOS	13.9362	-
chr1	192873733	192873744	FOSL1	15.2364	+
chr1	192873733	192873744	JUND	12.5957	+
chr1	192873734	192873745	FOSL2	9.78182	-
chr1	192873734	192873745	JUNB	10.8571	-
chr1	192873734	192873749	MAF::NFE2	13.377	+
chr1	192873735	192873742	FOS::JUN	11.9703	-
chr1	192873735	192873754	PAX5	12.9677	+
chr1	192873738	192873755	PAX9	9.01818	-
chr1	192873749	192873758	HIC2	10.8182	+
chr1	192873772	192873791	PAX5	13.9032	+
chr1	192873778	192873789	USF1	11.2041	-
chr1	192873779	192873789	TFE3	11.2653	-
chr1	192873779	192873789	TFEB	12.4423	-
chr1	192873779	192873789	TFEC	11.9268	-
chr1	192873824	192873838	IRF7	8.30645	-
chr1	192877076	192877090	SPI1	8.89091	+
chr1	192877091	192877108	Foxj3	11.3766	-
chr1	192877091	192877108	Foxk1	11.8312	-
chr1	192877092	192877101	SOX9	10.7073	+
chr1	192877094	192877106	FOXC2	13	-
chr1	192877095	192877106	FOXC1	11.76	-
chr1	192877095	192877103	Foxj2	11.6452	-
chr1	192877095	192877103	FOXO3	9.59091	-
chr1	192877096	192877108	Foxa2	10.6	+
chr1	192877098	192877112	RORA(var.2)	15.4494	-
chr1	192877099	192877109	RORA	13.1236	-
chr1	192877107	192877125	NFYA	11.7073	-
chr1	192877110	192877125	Sox11	-9.44286	-
chr1	192877110	192877125	SOX21	3.5102	+
chr1	192877132	192877147	STAT1::STAT2	11.1061	+
chr1	192877134	192877148	IRF8	2.30909	-
chr1	192877134	192877149	IRF9	4.32727	-
chr1	192877146	192877159	NR2F1	13.9796	+
chr1	192877148	192877156	NR4A2	11.4545	+
chr1	192877150	192877161	USF1	11.7551	-
chr1	192877151	192877161	SREBF1	12.622	-
chr1	192877151	192877161	Srebf1(var.2)	14.7931	-
chr1	192877151	192877161	SREBF2(var.2)	14.4909	-
chr1	192877151	192877161	TFEB	10.8462	-
chr1	192877151	192877162	USF2	12.2653	+
chr1	192914669	192914684	LEF1	10.2581	+
chr1	192914670	192914685	Nr2f6(var.2)	-3.24286	+
chr1	192914674	192914689	PRDM1	10.8182	+
chr1	192914677	192914684	SPIB	11.2333	+
chr1	192914687	192914705	MAFF	12.7333	-
chr1	192914689	192914701	Mafb	13.9438	+
chr1	192914689	192914704	MAFK	12.5778	-
chr1	192914689	192914700	NRL	11.8077	+
chr1	192914700	192914714	SPIC	11.0282	+
chr1	192914702	192914714	EHF	10.7705	+
chr1	192914702	192914714	ELF1	10.1455	+
chr1	192914702	192914715	ELF3	9.43103	+
chr1	192914702	192914714	ELF4	9.80328	+
chr1	192914703	192914714	ELF5	12.3636	+
chr1	192914703	192914714	ETV2	11.5246	+
chr1	192914704	192914714	ELK3	10.7241	+
chr1	192914704	192914715	ELK4	11.6	-
chr1	192914704	192914714	ERF	12.2571	+
chr1	192914704	192914714	ERG	12.3273	+
chr1	192914704	192914714	ETS1	11.9138	+
chr1	192914704	192914714	ETV3	10.7324	+
chr1	192914704	192914714	FEV	11.5	+
chr1	192914704	192914714	FLI1	11.4681	+
chr1	192914723	192914742	CTCF	9.16393	+
chr1	192914726	192914740	Tcf21	6.82895	-
chr1	192914743	192914753	ZNF740	11.1835	+
chr1	192914749	192914762	SCRT2	9.88525	-
chr1	192914779	192914796	SP4	13.1818	+
chr1	192914780	192914798	KLF13	6.22414	+
chr1	192914781	192914792	Klf1	11.6667	+
chr1	192914781	192914796	Klf12	8	+
chr1	192914781	192914795	KLF14	12.5862	+
chr1	192914782	192914796	EGR1	9.63462	+
chr1	192914782	192914793	KLF16	14.1552	+
chr1	192914782	192914793	SP3	12.4065	+
chr1	192914782	192914794	SP8	15.2368	+
chr1	192914785	192914796	EGR2	9	+
chr1	192915626	192915639	DUXA	11.0968	-
chr1	192915627	192915638	DUX4	13.5106	-
chr1	192915690	192915705	Stat6	13.3621	-
chr1	192915701	192915715	Stat4	11.7931	-
chr1	192915703	192915714	Stat5a::Stat5b	11.5102	+
chr1	192915704	192915715	STAT1	11.0909	-
chr1	192915704	192915715	STAT3	11.3265	-
chr1	192915721	192915733	GRHL1	11.9828	-
chr1	192915722	192915732	TFCP2	11.0303	-
chr1	192921331	192921348	BCL6B	-12.2714	-
chr1	192921331	192921345	Stat4	10.9655	-
chr1	192921334	192921345	STAT1	10.5455	-
chr1	192921361	192921375	JUN(var.2)	15.0385	+
chr1	192921362	192921377	Nfe2l2	15.803	+
chr1	192921363	192921378	Bach1::Mafk	13.1447	+
chr1	192921363	192921374	BATF::JUN	15.5	+
chr1	192921364	192921375	FOSL2	14	+
chr1	192921364	192921375	JUNB	14.2449	+
chr1	192921365	192921376	FOS	15.234	-
chr1	192921365	192921376	FOSL1	14.6	+
chr1	192921365	192921376	JUND	12.8085	-
chr1	192921365	192921383	MAFF	10.4	+
chr1	192921365	192921376	NFE2	7.67347	+
chr1	192921366	192921375	JDP2	9	-
chr1	192921366	192921377	JUNB	11	-
chr1	192921366	192921380	JUN(var.2)	10.5192	-
chr1	192921366	192921381	MAF::NFE2	16.2951	+
chr1	192921367	192921378	BATF::JUN	11.7692	-
chr1	192921367	192921374	FOS::JUN	11.9703	+
chr1	192921382	192921396	Tcf21	8.39474	+
chr1	192921384	192921394	Ascl2	10.8857	-
chr1	192921384	192921394	FIGLA	11.6897	-
chr1	192921384	192921394	MSC	11.9512	-
chr1	192921384	192921395	Myog	13.6939	+
chr1	192921384	192921394	NHLH1	10.2069	+
chr1	192921384	192921396	TAL1::TCF3	11.7528	-
chr1	192921384	192921395	Tcf12	13.6531	+
chr1	192921384	192921394	TFAP4	12.2727	-
chr1	192921419	192921433	Stat4	12.3793	-
chr1	192924220	192924232	PKNOX1	6.36735	-
chr1	192924220	192924232	PKNOX2	5.39344	-
chr1	192924220	192924232	TGIF1	2.44231	-
chr1	192924220	192924232	TGIF2	8.29358	-
chr1	192924224	192924234	Arntl	10.7869	-
chr1	192924224	192924239	Nfe2l2	9.65152	+
chr1	192924225	192924240	Bach1::Mafk	10.75	+
chr1	192924226	192924234	Pax2	10.1889	-
chr1	192924228	192924236	Atf1	11.5246	+
chr1	192924228	192924243	MAF::NFE2	8.77049	+
chr1	192924239	192924254	JUND(var.2)	10.8298	+
chr1	192924240	192924253	JUN	12.6939	+
chr1	192924240	192924257	Rhox11	11.6842	+
chr1	192924241	192924254	ATF4	9.14754	+
chr1	192924242	192924254	Creb5	10.2727	-
chr1	192924242	192924254	DBP	10.5849	+
chr1	192924242	192924254	HLF	12.2542	-
chr1	192924242	192924254	JDP2(var.2)	8.32653	-
chr1	192924242	192924254	TEF	11	-
chr1	192924244	192924255	NFIL3	11.7273	+
chr1	192924271	192924284	ATF4	11.3443	-
chr1	192924271	192924283	Ddit3::Cebpa	11.4889	+
chr1	192924272	192924283	CEBPA	11.449	+
chr1	192924274	192924285	Klf1	11.1364	+
chr1	192924274	192924289	Klf12	8.31148	+
chr1	192924275	192924285	Klf4	10.6633	-
chr1	192924292	192924306	Stat4	10.6034	-
chr1	192924753	192924774	REST	5.09184	+
chr1	192924775	192924786	DMRT3	11.377	-
chr1	192924783	192924794	GCM1	10.1429	+
chr1	192924826	192924840	PLAG1	6.17347	-
chr1	192924827	192924837	NKX2-3	12.2308	+
chr1	192953502	192953520	KLF13	4.86207	-
chr1	192953504	192953522	KLF13	4.60345	-
chr1	192953506	192953516	GCM2	11.5902	+
chr1	192953507	192953517	ZNF740	11.055	-
chr1	192953528	192953543	SCRT1	6.98361	-
chr1	192953536	192953547	CEBPA	12.3265	+
chr1	192953540	192953555	Sox11	-15.6286	+
chr1	192953540	192953555	SOX21	2	+
chr1	192953544	192953559	MAF::NFE2	11.0164	-
chr1	192953548	192953563	Nfe2l2	9.75758	-
chr1	192953563	192953574	FOXC1	11.06	+
chr1	192953606	192953621	MYBL2	9.63934	+
chr1	192953607	192953618	Spz1	11.1	-
chr1	192953613	192953624	NRL	10.6346	+
chr1	192953622	192953630	Mycn	11.2787	+
chr1	193028683	193028696	ELF3	8.74138	-
chr1	193028684	193028696	ELF1	10.2909	-
chr1	193028684	193028696	ELF4	8.85246	-
chr1	193028684	193028694	ETV5	10.8545	-
chr1	193028684	193028695	SPDEF	14.8364	-
chr1	193028701	193028714	TFAP2A(var.3)	9.86885	-
chr1	193028701	193028714	TFAP2B(var.3)	11.1639	+
chr1	193028701	193028714	TFAP2C(var.3)	10.7069	+
chr1	193028707	193028723	EGR4	9.78182	-
chr1	193028708	193028723	EGR3	12.2586	-
chr1	193028709	193028721	HINFP	10.1364	-
chr1	193028709	193028724	SP2	20.7069	-
chr1	193028710	193028724	EGR1	18.7692	-
chr1	193028710	193028721	EGR2	9.86207	-
chr1	193028710	193028727	SP4	10.4	-
chr1	193028711	193028725	KLF14	9.5	-
chr1	193028713	193028724	KLF16	13.8966	-
chr1	193028713	193028724	SP1	17.1538	-
chr1	193028713	193028724	SP3	13.3984	-
chr1	193028743	193028758	Stat6	10.0345	+
chr1	193028744	193028759	Stat6	10	-
chr1	193028764	193028774	REL	12.7273	-
chr1	193028764	193028774	RELA	11.4898	-
chr1	193028768	193028780	TFAP2A(var.2)	12.5636	+
chr1	193028768	193028780	TFAP2B	11.7636	+
chr1	193028768	193028780	TFAP2C	11.4796	+
chr1	193028796	193028807	RUNX1	11.3621	+
chr1	193029176	193029195	CTCF	8.65574	-
chr1	193029214	193029235	ZNF263	21.449	-
chr1	193029217	193029238	ZNF263	24.6939	-
chr1	193029220	193029241	ZNF263	22.5306	-
chr1	193029235	193029246	E2F4	13.3966	-
chr1	193029237	193029252	ZBTB33	11.3333	+
chr1	193060878	193060894	Vdr	7.18033	-
chr1	193060894	193060903	POU3F4	10.7857	+
chr1	193060901	193060916	SCRT1	7.65574	+
chr1	193060905	193060915	CLOCK	10.697	+
chr1	193060905	193060915	MYF6	12.0758	+
chr1	193060914	193060927	SMAD2::SMAD3::SMAD4	12.0984	+
chr1	193060924	193060935	STAT3	11.6735	-
chr1	193060981	193060995	Mecom	10.1124	-
chr1	193075133	193075148	FOXP1	11	+
chr1	193075139	193075149	Sox3	13.6724	-
chr1	193075139	193075149	Sox6	10.9143	-
chr1	193075194	193075205	Foxo1	13.3621	+
chr1	193075199	193075216	Dmbx1	14.7105	+
chr1	193075199	193075206	MEIS1	10.3111	+
chr1	193075199	193075207	MEIS2	13.5246	+
chr1	193075199	193075207	MEIS3	12.3846	+
chr1	193075215	193075226	Nkx2-5(var.2)	12	+
chr1	193075229	193075241	MEF2A	7.90323	+
chr1	193075240	193075248	Sox2	12.8852	+
chr1	193075240	193075250	Sox3	12.431	+
chr1	193075246	193075254	Atf1	11.5246	-
chr1	193080874	193080889	MAF::NFE2	10.3607	-
chr1	193080874	193080893	PAX5	11.6613	-
chr1	193080877	193080892	Bach1::Mafk	6.39474	-
chr1	193080878	193080893	Nfe2l2	12.6515	-
chr1	193080894	193080904	TEAD1	11.7903	-
chr1	193080894	193080904	TEAD4	12.2742	-
chr1	193080895	193080903	TEAD3	12.9796	-
chr1	193080900	193080915	JUND(var.2)	13.4043	+
chr1	193080901	193080914	JUN	14.2245	+
chr1	193080902	193080915	ATF4	17.0328	+
chr1	193080903	193080914	CEBPA	13.7551	-
chr1	193080904	193080917	DUXA	12.6129	+
chr1	193080905	193080917	Ddit3::Cebpa	12.7	+
chr1	193080905	193080916	DUX4	10.5106	+
chr1	193080909	193080919	Gfi1	11.6098	+
chr1	193080910	193080921	Gfi1b	15.3276	+
chr1	193080942	193080955	ATF4	10.4426	+
chr1	193080984	193080997	ZBTB18	13.0857	+
chr1	193091076	193091093	SP4	2.85455	-
chr1	193091077	193091091	KLF14	10.8276	-
chr1	193091097	193091112	ZIC4	11.6	-
chr1	193091098	193091112	ZIC1	6.34043	-
chr1	193091103	193091114	NRF1	9.05455	-
chr1	193091108	193091119	TFAP2A	12.5818	-
chr1	193091108	193091119	TFAP2B(var.2)	12.3818	-
chr1	193091108	193091119	TFAP2C(var.2)	11.7115	-
chr1	193091109	193091123	EGR1	14.9808	-
chr1	193091109	193091126	SP4	6.56364	-
chr1	193091112	193091126	Zfx	15.6364	+
chr1	193091129	193091144	Klf12	7.7541	-
chr1	193091137	193091149	HINFP	10.9091	+
chr1	193091160	193091181	REST	9.38776	-
chr1	193155706	193155717	Myog	13.4898	-
chr1	193155706	193155717	Tcf12	13.102	-
chr1	193155707	193155720	Myod1	12.4694	+
chr1	193155707	193155717	NHLH1	13.069	-
chr1	193155707	193155717	TFAP4	9.87273	+
chr1	193155726	193155736	Ascl2	11.1857	-
chr1	193155747	193155754	MEIS1	10.3111	+
chr1	193155747	193155760	ZBTB18	9.15714	+
chr1	193155749	193155759	Ascl2	10.4857	-
chr1	193155749	193155759	NEUROG2	9.62121	+
chr1	193155759	193155774	Nfe2l2	9.01515	+
chr1	193155763	193155778	MAF::NFE2	8.21311	+
chr1	193155791	193155805	NFIC::TLX1	5.26531	-
chr1	193155801	193155811	BHLHE40	10.4231	+
chr1	193155801	193155811	MAX	12.8846	+
chr1	193155801	193155811	MLX	10.0286	-
chr1	193155801	193155811	MLXIPL	11.6061	-
chr1	193155801	193155811	MNT	12.2727	+
chr1	193155801	193155809	Mycn	12.8689	+
chr1	193155801	193155811	Srebf1(var.2)	9.7069	+
chr1	193155801	193155811	SREBF2(var.2)	9.8	+
chr1	193155801	193155811	TFE3	12.4694	+
chr1	193155801	193155811	TFEB	12.5192	+
chr1	193155801	193155811	TFEC	11.9878	-
chr1	193155801	193155812	USF1	13.4286	+
chr1	193155801	193155812	USF2	12.1837	+
chr1	193155802	193155812	Arntl	12.3279	-
chr1	193155802	193155810	Id2	12.7705	+
chr1	193155802	193155812	Mitf	12.5714	-
chr1	193155802	193155810	Mlxip	12.4098	-
chr1	193155806	193155823	Foxj3	11.6753	-
chr1	193155807	193155822	FOXA1	11.7959	+
chr1	193155809	193155821	FOXC2	13.0594	-
chr1	193155809	193155818	SRY	10.5	-
chr1	193226826	193226837	Arid3b	11.2222	-
chr1	193226827	193226838	Arid3b	10.7937	+
chr1	193226874	193226889	Sox11	-13.2857	-
chr1	193226874	193226889	SOX21	1.16327	-
chr1	193226874	193226890	SOX4	-11.9091	-
chr1	193226883	193226892	SRY	11.1222	-
chr1	193226907	193226915	BSX	10.1887	+
chr1	193284310	193284328	RARA	-9.77273	-
chr1	193284341	193284352	RUNX1	11.7069	-
chr1	193284378	193284390	YY1	11.5385	-
chr1	193284386	193284397	STAT1	9.78182	+
chr1	193284386	193284397	STAT3	11.7551	+
chr1	193284386	193284400	Stat4	10.9138	+
chr1	193284387	193284398	Stat5a::Stat5b	11.4898	-
chr1	193284391	193284406	STAT1::STAT2	10.1818	-
chr1	193284434	193284452	EWSR1-FLI1	-6.35526	-
chr1	193284435	193284453	EWSR1-FLI1	-5.22368	-
chr1	193358080	193358096	POU4F2	8.50909	-
chr1	193358083	193358098	Pou5f1::Sox2	11.9919	+
chr1	193358087	193358099	POU2F1	12.36	+
chr1	193358087	193358100	POU3F3	12.21	+
chr1	193358088	193358100	POU3F1	12.2289	+
chr1	193358088	193358100	POU3F2	11.5645	+
chr1	193358089	193358098	POU3F4	10.7143	+
chr1	193358089	193358098	POU5F1B	11.2743	+
chr1	193358100	193358111	Myog	11.0408	-
chr1	193358101	193358111	Ascl2	10.6714	-
chr1	193358153	193358161	MEIS2	11.6885	+
chr1	193358153	193358161	MEIS3	11.7308	+
chr1	193358154	193358166	PKNOX1	6.2449	+
chr1	193358154	193358166	TGIF1	3.03846	+
chr1	193358154	193358166	TGIF2	9.70642	+
chr1	193358163	193358181	EWSR1-FLI1	4.65789	-
chr1	193418934	193418944	MZF1(var.2)	11.3333	+
chr1	193418944	193418954	NFAT5	12.6452	+
chr1	193418944	193418954	NFATC1	10.8699	+
chr1	193418944	193418954	NFATC3	11.7273	+
chr1	193418945	193418952	NFATC2	12.2022	+
chr1	193418970	193418979	NKX2-8	11.5577	+
chr1	193418990	193419001	Nkx2-5(var.2)	12.7455	-
chr1	193427935	193427948	SMAD2::SMAD3::SMAD4	10.7213	-
chr1	193427971	193427985	RORA(var.2)	17.0225	-
chr1	193427972	193427982	RORA	11.4494	-
chr1	193428021	193428032	NFIL3	15.2727	+
chr1	193428030	193428041	FOS	10.7872	+
chr1	193428031	193428042	FOSL2	9.61818	-
chr1	193428031	193428042	JUNB	10.4898	-
chr1	193428031	193428045	JUN(var.2)	11.2885	-
chr1	193428032	193428043	BATF::JUN	10.6731	-
chr1	193428055	193428066	Gabpa	11.8033	-
chr1	193428056	193428067	ELK4	11.5273	+
chr1	193428057	193428067	ETV6	11.1923	-
chr1	193448537	193448548	Spz1	11.2273	+
chr1	193448561	193448572	Foxo1	12.2586	+
chr1	193448564	193448578	Bcl6	11.7258	-
chr1	193448566	193448573	NFATC2	12.2022	+
chr1	193448569	193448580	SPDEF	10.2727	+
chr1	193448576	193448587	RUNX1	11.1034	+
chr1	193448577	193448587	RUNX3	11.0577	-
chr1	193448584	193448595	YY2	13.2576	-
chr1	193448585	193448602	ESR1	4.45455	-
chr1	193448586	193448601	ESR2	14.2692	-
chr1	193448594	193448608	RORA(var.2)	13.9101	-
chr1	193448595	193448605	RORA	12.3034	-
chr1	193448600	193448614	Nr2f6	8.89394	+
chr1	193448600	193448614	Rxra	4.64634	+
chr1	193448600	193448614	RXRB	3.72727	+
chr1	193448600	193448614	RXRG	4.76596	+
chr1	193448619	193448633	SPI1	10.6545	-
chr1	193448626	193448637	CEBPA	11.6327	-
chr1	193448633	193448650	NR1H2::RXRA	-5.58427	+
chr1	193448634	193448648	Nr2f6	9.33333	+
chr1	193448643	193448651	Pax2	9.71111	+
chr1	193448655	193448666	Stat5a::Stat5b	11.8776	+
chr1	193448656	193448670	Bcl6	11.6935	+
chr1	193448657	193448668	Stat5a::Stat5b	11.0816	-
chr1	193490735	193490747	GRHL1	10.931	-
chr1	193490774	193490786	MEF2A	7.90323	+
chr1	193490785	193490798	POU2F2	10.0517	-
chr1	193490810	193490819	Nr2e1	11.0323	-
chr1	193490811	193490826	PRDM1	10.6909	-
chr1	193490828	193490843	Nr5a2	10.3621	-
chr1	193490830	193490840	RORA	12.5843	-
chr1	193490844	193490858	Mecom	13.2697	-
chr1	193509806	193509817	SP1	12.5385	-
chr1	193509806	193509820	Zfx	13.0455	+
chr1	193509807	193509818	Klf1	11.303	-
chr1	193509807	193509817	Klf4	10.4286	+
chr1	193509811	193509825	PLAG1	4.53061	+
chr1	193509815	193509829	GLIS2	7.2623	-
chr1	193509825	193509835	EVX1	10.5094	+
chr1	193509825	193509835	EVX2	10.64	+
chr1	193509827	193509844	Dmbx1	12.5526	+
chr1	193509829	193509840	Crx	11.1379	+
chr1	193509831	193509841	GSC2	10.2881	-
chr1	193509832	193509840	OTX2	11.2766	-
chr1	193509836	193509851	JUND(var.2)	17	+
chr1	193509837	193509850	JUN	17.0204	+
chr1	193509838	193509852	ATF7	8.81429	+
chr1	193509838	193509852	BATF3	2.51515	-
chr1	193509839	193509851	JDP2(var.2)	7.18367	-
chr1	193509840	193509853	NR2F1	12.9796	+
chr1	193509841	193509849	CREB1	11.3964	+
chr1	193509841	193509857	Rarb	2.72414	+
chr1	193509842	193509857	Nr2f6(var.2)	-0.214286	+
chr1	193509842	193509858	Rarg	3.04082	+
chr1	193509842	193509859	Rarg(var.2)	-0.327273	+
chr1	193509844	193509854	Mitf	10.4082	+
chr1	193509847	193509858	GCM1	12.1837	+
chr1	193509847	193509857	GCM2	11.1148	+
chr1	193536425	193536436	DMRT3	11.4918	+
chr1	193536430	193536441	Nkx2-5(var.2)	12.5091	+
chr1	193536451	193536464	SMAD2::SMAD3::SMAD4	13.4754	+
chr1	193536501	193536516	ESR2	10.0769	-
chr1	193536509	193536519	Esrrg	11.1837	-
chr1	193536509	193536517	NR4A2	11.4545	-
chr1	193536510	193536520	RORA	13.4719	-
chr1	193536536	193536547	Foxo1	11.8103	+
chr1	193547078	193547087	LIN54	11.4603	-
chr1	193547084	193547096	Ddit3::Cebpa	13.9111	+
chr1	193547120	193547132	TAL1::TCF3	12.3933	+
chr1	193547120	193547134	Tcf21	6.96053	-
chr1	193547122	193547132	FIGLA	13.9655	+
chr1	193547122	193547132	ID4	12.0164	+
chr1	193547122	193547132	MSC	11.6707	+
chr1	193547122	193547132	MYF6	9.90909	-
chr1	193547122	193547132	TCF3	13.2692	+
chr1	193547122	193547132	TCF4	12.6939	+
chr1	193547146	193547167	IRF1	11.5806	-
chr1	193547150	193547165	STAT1::STAT2	10.5758	-
chr1	193547154	193547169	IRF9	-2.09091	+
chr1	193547163	193547182	CTCF	10.2951	+
chr1	193583972	193583987	Stat6	13.0862	+
chr1	193584008	193584018	NFAT5	11.3226	-
chr1	193584008	193584018	NFATC1	10.4065	-
chr1	193584010	193584017	NFATC2	12.2022	-
chr1	193584040	193584052	YY1	9.76923	-
chr1	193584068	193584087	PAX5	17.3065	+
chr1	193584071	193584088	PAX1	19.8909	-
chr1	193584071	193584088	PAX9	19.9091	-
chr1	193584073	193584087	Pax6	14.1111	-
chr1	193584074	193584091	PAX1	6.72727	+
chr1	193584074	193584091	PAX9	-0.909091	+
chr1	193584075	193584089	Pax6	11.3889	+
chr1	193584079	193584092	NR2F1	10.6939	-
chr1	193604856	193604869	DUXA	10.5645	-
chr1	193604857	193604868	DUX4	11.8511	-
chr1	193604857	193604870	Lhx3	9.65347	+
chr1	193604873	193604888	PRDM1	10.1273	-
chr1	193604891	193604900	LIN54	11.9841	-
chr1	193647214	193647225	NFE2	5.55102	+
chr1	193647286	193647299	ZBTB18	9.02857	+
chr1	193655349	193655365	POU4F3	11.7953	-
chr1	193655351	193655365	POU4F1	12.3465	-
chr1	193655352	193655366	POU4F1	10.4724	+
chr1	193655357	193655371	IRF7	8.69355	-
chr1	193655382	193655392	SREBF1	12.2317	-
chr1	193655382	193655392	SREBF2	12.8989	+
chr1	193655385	193655399	BATF3	0.181818	+
chr1	193655414	193655434	TBX19	10.561	-
chr1	193655416	193655432	T	6.84615	+
chr1	193655422	193655438	Pou2f3	16.4024	+
chr1	193655423	193655437	POU1F1	13.7414	+
chr1	193655423	193655435	POU2F1	13.06	+
chr1	193655423	193655436	POU3F3	13.67	+
chr1	193655424	193655436	POU3F1	13.9036	+
chr1	193655424	193655436	POU3F2	15.2742	+
chr1	193655425	193655434	POU3F4	15.102	+
chr1	193655425	193655434	POU5F1B	13.4956	+
chr1	193655427	193655442	HNF1A	11.013	-
chr1	193655428	193655441	HNF1B	10.9545	+
chr1	193655434	193655447	ATF4	12.7049	-
chr1	193655434	193655449	JUND(var.2)	12.9362	-
chr1	193655435	193655448	JUN	12.6939	-
chr1	193655466	193655477	Myog	11.1633	-
chr1	193655467	193655477	NHLH1	14.8103	-
chr1	193726385	193726395	NFIA	12.6222	-
chr1	193726386	193726395	NFIX	10.8936	-
chr1	193726386	193726406	TBX19	14.0122	+
chr1	193726388	193726407	CTCF	12.3934	-
chr1	193726388	193726404	T	9	+
chr1	193726408	193726422	RORA(var.2)	7.77528	-
chr1	193726422	193726436	TCF7L2	12.1455	+
chr1	193726423	193726438	Nr5a2	12.8793	+
chr1	193726480	193726496	Pou2f3	9.93902	+
chr1	193726481	193726493	POU2F1	10.73	+
chr1	193726481	193726494	POU3F3	11.58	+
chr1	193726482	193726494	POU3F1	11.0843	+
chr1	193726482	193726494	POU3F2	10.9355	+
chr1	193726488	193726497	LIN54	11.873	-
chr1	193726489	193726498	LIN54	11.3492	+
chr1	194045396	194045411	Stat6	12.1897	-
chr1	194045397	194045408	Stat5a::Stat5b	11.1633	+
chr1	194045398	194045412	Bcl6	11.629	+
chr1	194045423	194045432	VENTX	11.4894	+
chr1	194045424	194045435	Hoxa9	10.6711	+
chr1	194045436	194045453	Hoxd8	10.619	+
chr1	194045438	194045448	ALX3	10.1881	-
chr1	194045438	194045448	GSX2	9.39623	+
chr1	194045438	194045449	HOXA10	11.3774	+
chr1	194045438	194045448	MEOX2	10.396	+
chr1	194045438	194045448	MNX1	11.4627	+
chr1	194045439	194045450	Arid3b	11	-
chr1	194045439	194045449	Hoxd9	12.5694	+
chr1	194045439	194045447	LMX1A	10.5354	+
chr1	194045439	194045447	LMX1B	9.97368	+
chr1	194045439	194045447	NKX6-1	11.4746	+
chr1	194045439	194045447	NKX6-2	9.94	+
chr1	194045439	194045447	PDX1	10.6415	+
chr1	194045439	194045447	VAX1	10.381	-
chr1	194045439	194045447	VAX2	10.5591	-
chr1	194045453	194045468	TBP	10.9861	+
chr1	194045473	194045482	THAP1	10.6579	+
chr1	194045482	194045493	Spz1	13.2364	-
chr1	194045493	194045507	GLIS3	2.69697	-
chr1	194047659	194047670	FOXB1	11.3846	+
chr1	194047662	194047677	TBP	10.8611	+
chr1	194047676	194047684	BARX1	10.4528	-
chr1	194047689	194047704	FOXP1	11.3099	+
chr1	194047726	194047736	NFIA	12.7333	-
chr1	194047727	194047736	NFIX	10.4681	-
chr1	194047741	194047756	FOXP1	12.9859	-
chr1	194047745	194047762	NR1H2::RXRA	-4.03371	-
chr1	194047747	194047762	Pparg::Rxra	10.7748	-
chr1	194047760	194047774	ATF7	8.22857	-
chr1	194047760	194047774	BATF3	-0.0606061	-
chr1	194047761	194047773	Creb5	10.4909	-
chr1	194047761	194047773	DBP	11.2264	-
chr1	194047761	194047773	JDP2(var.2)	8.93878	-
chr1	194047761	194047776	JUND(var.2)	13.8298	-
chr1	194047764	194047781	ESR1	-1.59091	-
chr1	194047765	194047773	Atf3	11.1311	-
chr1	194118846	194118857	DMRT3	12.4098	+
chr1	194118864	194118878	Mecom	10.1461	-
chr1	194118892	194118907	NR2C2	9.1	-
chr1	194118892	194118906	Nr2f6	7.92424	-
chr1	194118892	194118906	RXRB	0.145455	-
chr1	194118892	194118906	RXRG	1.44681	-
chr1	194118897	194118914	NR1H2::RXRA	-0.0224719	-
chr1	194118904	194118925	IRF1	10.5161	+
chr1	194118909	194118924	FOXP1	11.5775	-
chr1	194259113	194259124	CEBPA	13.4898	-
chr1	194259114	194259124	CEBPB	12.04	-
chr1	194259114	194259124	CEBPD	11.2692	-
chr1	194259114	194259124	CEBPE	12.0727	-
chr1	194259114	194259124	CEBPG	10.6327	-
chr1	194259120	194259136	Pou2f3	13.5854	+
chr1	194259121	194259135	POU1F1	16.431	+
chr1	194259121	194259133	POU2F1	12.11	+
chr1	194259121	194259134	POU3F3	12.16	+
chr1	194259122	194259135	POU2F2	13.6207	-
chr1	194259122	194259134	POU3F1	11.7711	+
chr1	194259122	194259134	POU3F2	12.2419	+
chr1	194259123	194259132	POU5F1B	11.1858	+
chr1	194259134	194259152	KLF13	4.01724	+
chr1	194259135	194259146	Klf1	10.8788	+
chr1	194259136	194259147	KLF16	12.2069	+
chr1	194259136	194259147	SP3	11.0488	+
chr1	194259159	194259169	GSC	11.4151	+
chr1	194259159	194259169	GSC2	11.4407	+
chr1	194259159	194259168	PITX3	11.6538	+
chr1	194259160	194259171	Crx	12.5	-
chr1	194259160	194259168	OTX1	11.3617	+
chr1	194259160	194259168	OTX2	11.8511	+
chr1	194259160	194259168	Pitx1	12.1455	+
chr1	194259160	194259168	RHOXF1	9.98077	+
chr1	194259163	194259177	EBF1	10.459	+
chr1	194259164	194259178	PLAG1	7.52041	-
chr1	194259164	194259176	TFAP2A(var.2)	15.2182	+
chr1	194259164	194259176	TFAP2B	15.4	+
chr1	194259164	194259176	TFAP2C	15.1633	+
chr1	194400116	194400134	MAFF	12	-
chr1	194400118	194400130	Mafb	13.2584	+
chr1	194400118	194400133	MAFK	13.2	-
chr1	194400118	194400136	NFYA	17.0732	+
chr1	194400118	194400129	NRL	11.9231	+
chr1	194400124	194400139	NFYB	9.75	-
chr1	194400172	194400183	Klf1	12.0909	+
chr1	194400173	194400183	Klf4	12.7857	-
chr1	194400173	194400183	KLF5	14.0408	+
chr1	194400173	194400184	SP3	10.7967	+
chr1	194400190	194400203	TFAP2A(var.3)	10.9344	-
chr1	194400190	194400203	TFAP2B(var.3)	12.3443	+
chr1	194400190	194400203	TFAP2C(var.3)	11.6207	-
chr1	194724018	194724037	CTCF	7.78689	-
chr1	194724036	194724057	IRF1	10.9839	-
chr1	194724039	194724051	Foxd3	11.0435	-
chr1	194724042	194724063	IRF1	10.4032	-
chr1	194724042	194724057	MEF2C	13.0678	+
chr1	194724044	194724056	MEF2A	10.1129	+
chr1	194724044	194724056	MEF2D	6.70909	+
chr1	194724049	194724070	IRF1	13.5323	-
chr1	194724053	194724068	PRDM1	10.1636	+
chr1	194724053	194724068	STAT1::STAT2	10.5303	-
chr1	194724055	194724076	IRF1	10.3387	-
chr1	194724059	194724080	IRF1	13.6613	-
chr1	194724061	194724076	IRF9	-2.47273	+
chr1	194724062	194724076	IRF7	13.629	+
chr1	194724063	194724078	STAT1::STAT2	8.83333	-
chr1	194724065	194724086	IRF1	12.5968	-
chr1	194724066	194724079	POU2F2	9.86207	-
chr1	194724067	194724082	IRF9	-3.32727	+
chr1	194724083	194724095	ZBTB7B	10.3276	-
chr1	194724084	194724094	RUNX3	10.8077	-
chr1	194724103	194724116	SMAD2::SMAD3::SMAD4	16.2787	+
chr1	194724106	194724119	EOMES	11.2683	-
chr1	194724108	194724118	TBR1	10.6809	-
chr1	194724109	194724119	TBX21	10.5455	-
chr1	194724127	194724139	MEF2A	9.04839	+
chr1	194828183	194828194	KLF16	9.91379	-
chr1	194828183	194828194	SP3	11.4715	-
chr1	194828184	194828195	TBX20	11.2121	+
chr1	194828185	194828193	TBX5	10.9655	+
chr1	194828190	194828201	E2F6	12.8793	+
chr1	194828191	194828205	EGR1	12.2308	-
chr1	194828199	194828210	E2F4	10.8103	+
chr1	194828200	194828211	NRF1	9.03636	-
chr1	194828200	194828210	Tcfl5	9.89516	-
chr1	194828205	194828216	E2F4	13.2069	+
chr1	194828205	194828216	E2F6	14.2069	+
chr1	194828219	194828233	MTF1	6.54878	+
chr1	194828221	194828231	Tcfl5	9.93548	-
chr1	194828247	194828259	EHF	11.1148	-
chr1	194828247	194828259	ELF4	10.2131	-
chr1	194828247	194828258	SPDEF	10.8727	-
chr1	194828250	194828266	EGR4	14.0182	-
chr1	194828251	194828266	EGR3	11.2069	-
chr1	194828252	194828264	GLI2	11.8448	-
chr1	194828252	194828264	ZBTB7B	9.67241	-
chr1	194828253	194828268	Klf12	13.541	-
chr1	194828253	194828270	SP4	10.7636	-
chr1	194828253	194828265	ZBTB7A	11.8571	-
chr1	194828254	194828268	KLF14	15.6034	-
chr1	194828255	194828267	SP8	17.0789	-
chr1	194828256	194828272	EGR4	12.1455	-
chr1	194828256	194828267	KLF16	15.9828	-
chr1	194828256	194828267	SP3	16.6911	-
chr1	194828257	194828272	EGR3	8.15517	-
chr1	194828257	194828268	Klf1	13.6212	-
chr1	194828257	194828267	Klf4	12.9694	+
chr1	194828257	194828267	KLF5	12.5714	-
chr1	194828259	194828273	EGR1	11.1923	-
chr1	194828259	194828276	SP4	2.52727	-
chr1	194828262	194828273	KLF16	12.6724	-
chr1	194828262	194828276	PLAG1	4.82653	+
chr1	194828262	194828273	SP3	11.2846	-
chr1	194828285	194828298	Myod1	14.5714	-
chr1	194828286	194828298	TAL1::TCF3	12.6067	+
chr1	194828286	194828300	Tcf21	12.6447	+
chr1	194828287	194828300	ZBTB18	13.5714	-
chr1	194828288	194828298	Ascl2	11.8	-
chr1	194828288	194828298	MSC	14.122	-
chr1	194828288	194828298	MYF6	10.8636	-
chr1	194828288	194828299	Myog	14.0612	+
chr1	194828288	194828300	TAL1::TCF3	13.1348	-
chr1	194828288	194828299	Tcf12	14.3265	+
chr1	194828288	194828298	TFAP4	12.6364	+
chr1	195602495	195602506	CEBPA	10.8776	-
chr1	195602496	195602506	NFIA	12.0444	-
chr1	195602505	195602517	MEF2A	7.90323	+
chr1	195602533	195602551	MAFF	11.4889	-
chr1	195602535	195602550	MAFK	10.8	-
chr1	195602539	195602554	Stat6	10.6034	+
chr1	195602578	195602590	TGIF2	7.25688	-
chr1	195602585	195602597	MEF2A	8.17742	+
chr1	195602585	195602597	MEF2D	5.10909	+
chr1	195765271	195765286	FOXP1	11.5775	-
chr1	195765310	195765320	ALX3	11.4257	-
chr1	195765310	195765320	GSX1	9.53968	-
chr1	195765310	195765320	GSX2	9.50943	-
chr1	195765310	195765320	LBX2	10.1186	-
chr1	195765310	195765320	MIXL1	10.3125	-
chr1	195765311	195765319	EN1	11.5085	-
chr1	195765311	195765319	ISX	11.5932	-
chr1	195765311	195765319	Lhx8	11.3636	-
chr1	195765311	195765319	LHX9	10.3559	-
chr1	195765311	195765319	PAX4	12.6119	-
chr1	195765311	195765319	PDX1	11.1887	-
chr1	195765311	195765319	PRRX1	10.46	-
chr1	195765311	195765319	Prrx2	9.80531	-
chr1	195765311	195765319	RAX2	10.292	-
chr1	195765311	195765319	SHOX	10.2178	-
chr1	195765311	195765319	Shox2	11.22	-
chr1	195765311	195765319	UNCX	10.0796	-
chr1	195765311	195765319	VAX1	9.79592	-
chr1	195765311	195765319	VAX2	10.1339	-
chr1	195765311	195765319	VSX1	11.2913	-
chr1	195765311	195765319	VSX2	12.1339	-
chr1	196578038	196578053	NFYB	15.4615	+
chr1	196578041	196578059	NFYA	10.4878	-
chr1	196578051	196578066	EGR3	6.43103	+
chr1	196578054	196578064	MZF1(var.2)	12.6162	-
chr1	196578059	196578069	EMX1	10.2478	-
chr1	196578059	196578069	EVX1	10.3396	+
chr1	196578059	196578069	EVX2	10.64	+
chr1	196578059	196578069	GSX1	9.87302	+
chr1	196578059	196578069	HOXA2	11.1887	+
chr1	196578059	196578069	HOXB2	9.77358	+
chr1	196578059	196578069	HOXB3	10.1	+
chr1	196578059	196578069	NOTO	11.8	+
chr1	196578059	196578075	Pou2f3	15.3171	-
chr1	196578060	196578074	POU1F1	15.1207	-
chr1	196578061	196578073	POU3F1	12.5542	-
chr1	196578061	196578073	POU3F2	13.7742	-
chr1	196578061	196578074	POU3F3	11.19	-
chr1	196578062	196578074	POU2F1	11.84	-
chr1	196578063	196578072	POU3F4	15.102	-
chr1	196578063	196578072	POU5F1B	13.4956	-
chr1	196578063	196578078	Pou5f1::Sox2	9.91129	-
chr1	196578075	196578089	ATF7	7.72857	+
chr1	196578089	196578105	RFX3	8.4697	+
chr1	196578089	196578105	RFX5	5.7069	-
chr1	196578089	196578105	Vdr	2.86885	+
chr1	196578092	196578103	TFAP2B(var.2)	10.7091	-
chr1	196578099	196578114	NFYB	11.1923	+
chr1	196578102	196578120	NFYA	8.96341	-
chr1	196578102	196578117	Znf423	13.0787	+
chr1	196621084	196621096	Foxd3	10.9022	+
chr1	196621086	196621103	Foxj3	13.2208	-
chr1	196621086	196621103	Foxk1	11.9221	-
chr1	196621087	196621102	FOXA1	14.7959	+
chr1	196621088	196621103	FOXP1	11.5352	-
chr1	196621089	196621101	FOXC2	14.1782	-
chr1	196621089	196621103	FOXF2	11.5	-
chr1	196621090	196621101	FOXB1	13.0192	-
chr1	196621090	196621101	FOXC1	13.14	-
chr1	196621091	196621103	Foxa2	14.74	+
chr1	196621127	196621142	STAT1::STAT2	12.2727	+
chr1	196621135	196621146	ELF5	11.3273	-
chr1	196621162	196621180	NFYA	8.70732	-
chr1	196621172	196621186	Stat4	11.6034	-
chr1	196621175	196621186	STAT1	10.5273	+
chr1	196621175	196621186	STAT3	12.9184	+
chr1	196621176	196621187	Stat5a::Stat5b	14.6531	-
chr1	196743878	196743896	RARA	-11.4394	-
chr1	196743879	196743890	ESRRB	10.0172	-
chr1	196743880	196743891	Esrra	9.70909	-
chr1	196743880	196743890	Esrrg	11.7959	-
chr1	196743881	196743895	Nr2f6	9.30303	-
chr1	196743881	196743896	Nr2f6(var.2)	-6.55714	-
chr1	196743881	196743891	RORA	12.4045	-
chr1	196743881	196743895	Rxra	1.79268	-
chr1	196743881	196743897	Vdr	3.2459	-
chr1	196743905	196743917	Ddit3::Cebpa	11.6889	-
chr1	196743910	196743920	NKX2-3	11.2885	+
chr1	196743910	196743919	NKX3-2	11.3462	+
chr1	196743911	196743919	ISL2	11.885	+
chr1	196743911	196743920	NKX2-8	10.7885	+
chr1	196743935	196743945	HMBOX1	12.6774	-
chr1	196743958	196743970	INSM1	9.79592	-
chr1	196743969	196743984	IRF9	7.61818	+
chr1	196743970	196743984	IRF8	6.65455	+
chr1	196743985	196744001	Pou2f3	15.7927	-
chr1	196743986	196744000	POU1F1	10.2586	-
chr1	196743987	196743999	POU3F1	11.5301	-
chr1	196743987	196743999	POU3F2	11.2419	-
chr1	196743987	196744000	POU3F3	12.02	-
chr1	196743988	196744000	POU2F1	13.72	-
chr1	196743989	196743998	POU3F4	15.102	-
chr1	196743989	196743998	POU5F1B	13.4956	-
chr1	196778695	196778710	NFYB	17.1538	+
chr1	196778698	196778716	NFYA	19.0122	-
chr1	196778701	196778711	EN2	10.4746	+
chr1	196778702	196778710	Dux	12.1475	+
chr1	196778719	196778734	NFYB	19.5962	+
chr1	196778722	196778740	NFYA	22.9878	-
chr1	196778724	196778742	MAFF	10.3778	+
chr1	196778725	196778735	EN2	10.4746	+
chr1	196778726	196778734	Dux	12.1475	+
chr1	196778729	196778743	ZIC1	5.25532	-
chr1	196778732	196778743	SPDEF	11.2545	+
chr1	196778747	196778763	SRF	7.96721	+
chr1	196778749	196778760	Gata4	12.8448	-
chr1	196778750	196778761	Gata1	13.2041	-
chr1	196778752	196778760	GATA3	13.2909	+
chr1	196778752	196778760	GATA5	10.8448	+
chr1	196778764	196778779	ESR2	10.1538	-
chr1	196778772	196778784	INSM1	11.3878	-
chr1	196778790	196778805	Znf423	10.1573	-
chr1	196778796	196778808	ZBTB7B	12.6379	-
chr1	196778796	196778808	ZBTB7C	11.3548	-
chr1	196794503	196794524	IRF1	10.8548	-
chr1	196794516	196794531	Sox1	4.86207	-
chr1	196794550	196794563	Hoxc9	10.7619	-
chr1	196794550	196794564	POU4F1	11.9055	+
chr1	196794550	196794566	POU4F3	10.6535	+
chr1	196794553	196794568	MEF2C	10.5085	-
chr1	196794554	196794566	FOXC2	11.7129	-
chr1	196794559	196794570	NFIL3	15.1717	+
chr1	196794569	196794580	CEBPA	11.102	-
chr1	196794569	196794581	Creb5	8.09091	-
chr1	196794569	196794581	DBP	13.9434	-
chr1	196794569	196794581	HLF	13.0678	-
chr1	196794569	196794581	TEF	14.2182	-
chr1	196794571	196794582	NFIL3	13.7273	+
chr1	196794595	196794609	Stat4	12.5172	-
chr1	196794598	196794609	STAT1	12.1455	-
chr1	196794598	196794609	STAT3	15.0816	-
chr1	196794615	196794625	RELA	9.70408	+
chr1	196794618	196794628	NFAT5	11.3226	+
chr1	196794618	196794628	NFATC1	10.4065	+
chr1	196794619	196794626	NFATC2	12.2022	+
chr1	196794620	196794635	MEF2C	14.6949	+
chr1	196794622	196794634	MEF2A	9.75806	+
chr1	196794622	196794634	MEF2D	6.56364	+
chr1	196794632	196794647	Sox11	-11.8857	-
chr1	196819248	196819264	Vdr	6.40984	-
chr1	196819250	196819265	LEF1	8.01613	-
chr1	196819255	196819271	Hnf4a	2.45455	-
chr1	196819257	196819272	HNF4G	13.5769	-
chr1	196819257	196819271	Nr2f6	9.81818	-
chr1	196819257	196819271	Rxra	3.42683	-
chr1	196819257	196819271	RXRG	3.7234	-
chr1	196819260	196819272	Tcf7	10.6129	-
chr1	196819263	196819278	FOXA1	11.1837	+
chr1	196819266	196819277	FOXB1	11.9038	-
chr1	196819266	196819277	FOXC1	11.5	-
chr1	196819267	196819279	Foxa2	11.5	+
chr1	196819276	196819287	ESRRB	8.27586	-
chr1	196819277	196819288	Esrra	6.61818	-
chr1	196819277	196819287	Esrrg	11.1224	-
chr1	196819277	196819285	NR4A2	13.4444	-
chr1	196819278	196819288	RORA	12.4045	-
chr1	196819319	196819329	REL	10.9697	-
chr1	196819331	196819341	HMBOX1	11.629	-
chr1	196819338	196819353	Sox11	-15.4143	-
chr1	196819365	196819380	IRF9	1	+
chr1	196946625	196946642	RARA::RXRA	12.3265	-
chr1	196946626	196946643	Rarg(var.2)	0.872727	-
chr1	196946634	196946651	NR1H2::RXRA	-3.89888	-
chr1	196946636	196946651	HNF4G	12.1346	-
chr1	196946636	196946651	LEF1	12.9677	-
chr1	196946636	196946650	Nr2f6	8.5303	-
chr1	196946636	196946650	Rxra	2.67073	-
chr1	196946637	196946651	TCF7L2	12.4909	-
chr1	196946639	196946651	Tcf7	16.4194	-
chr1	196946647	196946657	NFAT5	12.2903	+
chr1	196946648	196946655	NFATC2	12.2022	+
chr1	196946653	196946661	Sox2	12.8852	-
chr1	196946689	196946704	Pou5f1::Sox2	13.5323	+
chr1	196946694	196946709	Nr5a2	11.7759	+
chr1	196946697	196946708	Esrra	7.72727	+
chr1	196946698	196946709	ESRRB	7.60345	+
chr1	196946701	196946715	Pax6	12.3556	-
chr1	196946717	196946735	IRF2	4.33028	+
chr1	197036378	197036387	SRY	11.1222	+
chr1	197036405	197036413	NKX6-1	10.9661	+
chr1	197036424	197036438	Bcl6	11.7258	-
chr1	197036436	197036445	Nr2e1	11.0323	+
chr1	197036437	197036453	POU4F3	10.1417	-
chr1	197036438	197036455	Hoxd8	10.881	-
chr1	197036439	197036454	HNF1A	16.4545	-
chr1	197036439	197036453	POU4F1	12.0945	-
chr1	197036440	197036453	HNF1B	15.8788	+
chr1	197036440	197036454	POU4F1	12.7559	+
chr1	197036440	197036456	POU4F2	6.41818	+
chr1	197036440	197036456	POU4F3	13.126	+
chr1	197036444	197036457	Hoxc9	12.127	-
chr1	197036452	197036467	Pparg::Rxra	10.5315	-
chr1	197115807	197115821	EGR1	13.2115	+
chr1	197115812	197115827	NFYB	15.2115	+
chr1	197115815	197115833	NFYA	13.2805	-
chr1	197115835	197115850	Klf12	8.80328	+
chr1	197115849	197115857	Pax2	10.1889	+
chr1	197115850	197115860	BHLHE41	10.0577	+
chr1	197115850	197115860	TFE3	10.9184	-
chr1	197115850	197115860	TFEB	11	-
chr1	197115852	197115867	NFYB	15.7692	+
chr1	197115855	197115873	NFYA	10.5244	-
chr1	197115877	197115892	NFYB	15.5	+
chr1	197170373	197170386	SMAD2::SMAD3::SMAD4	10.541	+
chr1	197170379	197170392	Myod1	11.4286	-
chr1	197170382	197170393	Myog	12.8367	+
chr1	197170382	197170392	NHLH1	13.069	+
chr1	197170382	197170393	Tcf12	12.4082	+
chr1	197170382	197170392	TFAP4	9.87273	-
chr1	197170415	197170430	EGR3	5.74138	+
chr1	197170415	197170431	EGR4	10.7091	+
chr1	197170424	197170435	Gabpa	17.3443	-
chr1	197170425	197170438	ELF3	20.4483	-
chr1	197170425	197170436	ELK4	16.7091	+
chr1	197170426	197170438	EHF	19.2295	-
chr1	197170426	197170438	ELF1	20.8364	-
chr1	197170426	197170438	ELF4	20.918	-
chr1	197170426	197170437	ELF5	15.6727	-
chr1	197170426	197170436	ELK1	13.9787	-
chr1	197170426	197170436	ELK3	13.6207	-
chr1	197170426	197170436	ERF	11.8857	-
chr1	197170426	197170436	ERG	12.2545	-
chr1	197170426	197170436	ETS1	12.8966	-
chr1	197170426	197170436	ETV1	12.4545	-
chr1	197170426	197170437	ETV2	10.0164	-
chr1	197170426	197170436	ETV3	14.1549	-
chr1	197170426	197170436	ETV4	12.3621	-
chr1	197170426	197170436	ETV5	12.1273	-
chr1	197170426	197170436	ETV6	15.2885	-
chr1	197170426	197170436	FEV	12.6923	-
chr1	197170426	197170436	FLI1	12.3617	-
chr1	197170426	197170437	SPDEF	15.0545	-
chr1	197170426	197170440	SPI1	2.36364	-
chr1	197170441	197170461	RREB1	13.5688	+
chr1	197170442	197170462	RREB1	7.18349	+
chr1	197170443	197170463	RREB1	14.8165	+
chr1	197170446	197170466	RREB1	15.578	+
chr1	197170449	197170466	SP4	3.18182	+
chr1	197170450	197170464	EGR1	15.6731	+
chr1	197170453	197170463	ZNF740	11.1835	+
chr1	197170454	197170464	MZF1(var.2)	11.3939	-
chr1	197170454	197170469	NR2C2	10.3429	-
chr1	197170455	197170473	EWSR1-FLI1	-3.84211	-
chr1	197170456	197170467	KLF16	11.9483	+
chr1	197170456	197170466	KLF5	14.2041	+
chr1	197170456	197170467	SP1	15.5192	+
chr1	197170456	197170471	SP2	15.1897	+
chr1	197170459	197170469	MZF1(var.2)	10.9798	-
chr1	197170460	197170481	ZNF263	21.3878	-
chr1	197170461	197170471	KLF5	13.551	+
chr1	197170463	197170474	E2F6	11.1207	-
chr1	197170463	197170484	ZNF263	19.2041	-
chr1	197170464	197170482	EWSR1-FLI1	1.59211	-
chr1	197170464	197170485	ZNF263	16.6735	-
chr1	197170477	197170487	MZF1(var.2)	12.0101	-
chr1	197170479	197170489	KLF5	13.4694	+
chr1	197170491	197170505	EGR1	15.0769	+
chr1	197170494	197170508	EGR1	17.0769	+
chr1	197170495	197170510	EGR3	12.7241	+
chr1	197170557	197170574	RARA::RXRA	10.5714	-
chr1	197170562	197170572	Tcfl5	10.7661	-
chr1	197170569	197170580	NRF1	11.6182	+
chr1	197170586	197170597	NRF1	13.9818	-
chr1	197170587	197170598	NRF1	14.2727	+
chr1	197170588	197170598	NHLH1	10.3276	-
chr1	197170588	197170606	TP53	7.26531	-
chr1	197170588	197170606	TP73	10.0385	+
chr1	197170594	197170608	MTF1	6.4878	+
chr1	197170594	197170605	NRF1	10.2364	-
chr1	197170595	197170607	HINFP	11.8485	-
chr1	197726276	197726294	GATA1::TAL1	10.5273	+
chr1	197726283	197726293	CUX1	12.0102	-
chr1	197726283	197726293	CUX2	11.3061	-
chr1	197726299	197726314	Pou5f1::Sox2	10.629	-
chr1	197726343	197726353	Sox3	12.2931	-
chr1	197726343	197726353	Sox6	12.6857	-
chr1	197726365	197726385	PPARG	8.12222	+
chr1	197744790	197744804	CREB3L1	7.92424	+
chr1	197744790	197744804	NFIC::TLX1	6.85714	-
chr1	197744791	197744805	NFIC::TLX1	8.5102	+
chr1	197744806	197744821	ESR2	14.1346	-
chr1	197744814	197744823	HIC2	10.7636	+
chr1	197744815	197744829	GLIS2	8.14754	+
chr1	197744815	197744831	Vdr	6.81967	-
chr1	197744824	197744841	RARA::RXRA	16.0204	-
chr1	197744824	197744841	RARA(var.2)	11.541	-
chr1	197744824	197744841	Rarb(var.2)	1.24242	-
chr1	197744841	197744851	TFCP2	12.2727	+
chr1	197744886	197744898	Ddit3::Cebpa	12.3222	+
chr1	197744887	197744898	Spz1	13.8182	-
chr1	197744897	197744905	Sox2	12.8852	-
chr1	197744901	197744917	Hnf4a	2	+
chr1	197747816	197747837	IRF1	11.6452	-
chr1	197747831	197747849	MAFF	12.9778	-
chr1	197747833	197747845	Mafb	12.7079	+
chr1	197747833	197747848	MAFK	13.9333	-
chr1	197747833	197747844	NRL	11.4231	+
chr1	197747845	197747854	LIN54	11.873	-
chr1	197747846	197747855	LIN54	11.6667	+
chr1	197747852	197747867	MEF2C	11.4237	-
chr1	197747865	197747880	MEF2C	10.5424	-
chr1	197747876	197747888	EHF	10.5902	-
chr1	197747876	197747888	ELF4	10.541	-
chr1	197747876	197747887	ELF5	11.4909	-
chr1	197747876	197747886	ERF	11.3429	-
chr1	197747876	197747890	SPI1	10.5273	-
chr1	197747876	197747890	SPIC	16.1127	-
chr1	197747899	197747920	IRF1	11.2742	+
chr1	197747904	197747922	IRF2	12.7706	-
chr1	197747905	197747926	IRF1	19.1613	+
chr1	197747907	197747922	PRDM1	13.4	-
chr1	197747907	197747922	STAT1::STAT2	9.04545	+
chr1	197763153	197763168	TBP	14.625	-
chr1	197763200	197763215	FOXP1	11.5775	-
chr1	197763207	197763222	FOXP1	11.3099	-
chr1	197763229	197763248	PAX5	12.3065	-
chr1	197763232	197763248	Rarg	-2.40816	-
chr1	197763252	197763264	Ddit3::Cebpa	13.0556	+
chr1	197809083	197809093	MZF1(var.2)	12.697	-
chr1	197809114	197809129	ZBTB33	11.5303	+
chr1	197809132	197809142	HOXA13	11.25	-
chr1	197809132	197809142	HOXB13	10.8	-
chr1	197809132	197809143	HOXC13	10.4194	-
chr1	197809132	197809142	HOXD13	11.2222	-
chr1	197809140	197809153	NFKB1	15.0408	-
chr1	197809140	197809153	NFKB2	18.2576	+
chr1	197809141	197809154	NFKB1	0.673469	+
chr1	197809141	197809154	NFKB2	7.66667	-
chr1	197809142	197809152	RELA	10.9694	-
chr1	197809148	197809163	PRDM1	12.4909	-
chr1	197809177	197809188	YY2	11.1061	+
chr1	197809196	197809205	Nr2e1	11.8226	-
chr1	197809197	197809212	Pparg::Rxra	10.9279	-
chr1	197811519	197811529	TBR1	10.4894	-
chr1	197811526	197811540	EGR1	9.44231	+
chr1	197811529	197811541	GLI2	9.86207	+
chr1	197811529	197811538	THAP1	11.1447	+
chr1	197811563	197811572	Sox17	11.3596	+
chr1	197811570	197811585	RXRA::VDR	6.22018	+
chr1	197871727	197871740	TFAP2A(var.3)	12.1475	-
chr1	197871727	197871740	TFAP2B(var.3)	11.7705	+
chr1	197871727	197871740	TFAP2C(var.3)	11.8793	+
chr1	197871728	197871742	PLAG1	11.5306	-
chr1	197871728	197871740	TFAP2A(var.2)	12.0727	+
chr1	197871743	197871757	MTF1	8.81707	-
chr1	197871751	197871765	KLF14	8.7931	+
chr1	197871752	197871763	SP1	15.0769	+
chr1	197871753	197871763	MZF1(var.2)	10.899	-
chr1	197871758	197871773	Nr5a2	9.32759	+
chr1	197871766	197871777	TFAP2A	12.1091	-
chr1	197871766	197871777	TFAP2B(var.2)	10.9636	-
chr1	197871777	197871788	YY2	10.697	-
chr1	197880932	197880946	ZIC1	13.4468	+
chr1	197880932	197880947	ZIC3	11.3143	+
chr1	197880932	197880947	ZIC4	13.8909	+
chr1	197880968	197880979	HOXC13	10.5806	-
chr1	197880968	197880983	RXRA::VDR	5.72477	+
chr1	197880994	197881005	YY2	11.3939	+
chr1	197880998	197881015	Rhox11	11.3158	-
chr1	197880999	197881012	EOMES	10.7439	-
chr1	197881001	197881011	TBR1	12.7021	-
chr1	197881001	197881012	TBX2	12.7455	-
chr1	197881001	197881012	TBX20	11.7879	-
chr1	197881002	197881012	TBX21	12.4182	-
chr1	197881003	197881011	MGA	11.7576	-
chr1	197881003	197881011	TBX1	11.3469	-
chr1	197881003	197881011	TBX15	11.6731	-
chr1	197881003	197881011	TBX4	12.3061	-
chr1	197881003	197881011	TBX5	11.8276	-
chr1	197881020	197881031	Nkx2-5(var.2)	11.8182	-
chr1	197908313	197908332	PAX5	13.129	-
chr1	197908335	197908351	ZNF143	10.2586	-
chr1	197908341	197908352	STAT1	14.6	+
chr1	197908341	197908352	STAT3	14.2449	+
chr1	197908341	197908355	Stat4	13.4655	+
chr1	197908342	197908353	Stat5a::Stat5b	16.3878	-
chr1	197908361	197908375	BATF3	3.54545	-
chr1	197908363	197908376	DUXA	10.6774	+
chr1	197908365	197908378	ATF4	10.8033	-
chr1	197908366	197908377	CEBPA	10.9592	+
chr1	197908366	197908379	JUN	11.6327	-
chr1	197908371	197908380	Sox17	11.3596	+
chr1	197950772	197950783	CEBPA	12.6531	-
chr1	197950790	197950801	CEBPA	13.3878	+
chr1	197950791	197950808	Dmbx1	10.9605	-
chr1	197950846	197950860	Mecom	8.1236	-
chr1	197950854	197950868	Bcl6	11.9355	+
chr1	197950857	197950870	SCRT2	8.27869	+
chr1	197950858	197950871	Myod1	10.9388	-
chr1	197950859	197950871	TAL1::TCF3	14.0787	+
chr1	197950859	197950873	Tcf21	18.2632	-
chr1	197950860	197950871	Myog	13.102	-
chr1	197950860	197950871	Tcf12	13.8571	-
chr1	197950860	197950873	ZBTB18	10.0857	-
chr1	197950861	197950871	Ascl2	14.7857	-
chr1	197950861	197950871	FIGLA	12.4828	-
chr1	197950861	197950871	MSC	18.0122	-
chr1	197950861	197950871	MYF6	17.5758	-
chr1	197950861	197950874	Myod1	11.9184	+
chr1	197950861	197950872	Myog	11.5102	+
chr1	197950861	197950873	TAL1::TCF3	14.5618	-
chr1	197950861	197950872	Tcf12	12.4286	+
chr1	197950861	197950871	TFAP4	16.6545	-
chr1	197965179	197965192	ATF4	12.0492	-
chr1	197965180	197965191	CEBPA	11.449	+
chr1	197965180	197965193	JUN	9.34694	-
chr1	197965187	197965208	REST	4.47959	+
chr1	197965221	197965235	POU4F1	11.7165	+
chr1	197965222	197965239	Foxj3	12.961	-
chr1	197965222	197965239	Foxk1	9.8961	-
chr1	197965224	197965236	Foxd3	14.7174	+
chr1	197965224	197965235	Foxq1	15.5612	+
chr1	197965225	197965239	FOXF2	11.6444	-
chr1	197965225	197965236	FOXP2	12.0455	-
chr1	197965225	197965234	SRY	11.0333	-
chr1	197965226	197965234	FOXG1	12.7753	-
chr1	197965226	197965234	Foxj2	12.8065	-
chr1	197965228	197965243	MEF2C	12.661	-
chr1	197965229	197965241	MEF2A	8.51613	-
chr1	197965234	197965247	HSF1	19.5574	+
chr1	197965234	197965247	HSF2	19.2727	+
chr1	197965234	197965247	HSF4	17.9268	+
chr1	197965250	197965264	Arid5a	10.7381	+
chr1	197965251	197965266	MEF2C	10.3559	-
chr1	197965252	197965264	MEF2A	9.77419	-
chr1	197965252	197965264	MEF2D	5.78182	-
chr1	197965262	197965273	RUNX1	12.8276	+
chr1	197965263	197965273	RUNX3	13.3846	-
chr1	197965264	197965273	RUNX2	13.3654	-
chr1	198087470	198087484	POU4F1	10.937	+
chr1	198087474	198087483	JDP2	8.81034	-
chr1	198087493	198087508	PRDM1	11.6	-
chr1	198087496	198087514	IRF2	6.88991	-
chr1	198087501	198087509	MEIS2	11.7869	-
chr1	198087501	198087509	MEIS3	11.5	-
chr1	198087523	198087540	ZNF410	-3.85455	-
chr1	198087530	198087543	NFKB1	1.10204	-
chr1	198087576	198087587	FOXH1	13.3077	+
chr1	198090355	198090369	BATF3	-0.575758	-
chr1	198090372	198090381	LIN54	11.6667	+
chr1	198090373	198090387	JUN(var.2)	12.0385	+
chr1	198090375	198090386	BATF::JUN	14.2692	+
chr1	198090376	198090387	FOSL2	14.3091	+
chr1	198090376	198090387	JUNB	13.5714	+
chr1	198090377	198090388	FOS	15.0426	-
chr1	198090377	198090388	FOSL1	14.2545	-
chr1	198090377	198090388	JUND	15.0426	-
chr1	198090377	198090388	NFE2	12.8776	-
chr1	198090378	198090389	FOSL2	15.3636	-
chr1	198090378	198090387	JDP2	13.3966	+
chr1	198090378	198090389	JUNB	15.4286	-
chr1	198090378	198090392	JUN(var.2)	15.4038	-
chr1	198090379	198090386	FOS::JUN	11.9703	-
chr1	198090382	198090392	SREBF1	10.5488	+
chr1	198090382	198090392	SREBF2	11.6854	-
chr1	198090386	198090397	Klf1	12.1667	+
chr1	198090387	198090397	Klf4	12.4082	-
chr1	198090387	198090397	KLF5	12.3061	+
chr1	198090387	198090398	SP3	11.0813	+
chr1	198090389	198090403	Zfx	13.7121	+
chr1	198090418	198090428	ALX3	11	+
chr1	198090418	198090428	EN2	10.9831	+
chr1	198090418	198090428	ESX1	10.6111	+
chr1	198090419	198090427	BSX	10.566	+
chr1	198090419	198090427	Dlx2	10.38	+
chr1	198090419	198090427	Dlx3	10.3356	+
chr1	198090419	198090427	Dlx4	10.6372	+
chr1	198090419	198090427	DLX6	10.9492	+
chr1	198090419	198090427	EN1	10.7119	+
chr1	198090419	198090427	MSX1	11.4286	+
chr1	198090419	198090427	MSX2	11.9455	+
chr1	198090419	198090427	Msx3	11.3208	+
chr1	198090419	198090427	Prrx2	10.0442	+
chr1	198092552	198092560	Dux	12.0656	+
chr1	198092555	198092570	SOX21	3.85714	+
chr1	198092581	198092592	FOSL1	9.6	+
chr1	198092592	198092603	FOXB1	11.5	+
chr1	198092598	198092610	Foxa2	10.57	-
chr1	198092598	198092615	Foxk1	14.3377	+
chr1	198092599	198092614	FOXA1	11.0612	-
chr1	198092600	198092611	FOXB1	12.8654	+
chr1	198092600	198092611	FOXC1	13.66	+
chr1	198092600	198092612	FOXC2	13.4851	+
chr1	198092642	198092658	SOX4	-13.8182	+
chr1	198092643	198092653	MYF6	11.3636	+
chr1	198092643	198092658	Sox11	-9.92857	+
chr1	198092644	198092654	Myb	12.0328	+
chr1	198124510	198124520	ZNF740	9.99083	+
chr1	198124542	198124557	Nfe2l2	11.4242	+
chr1	198124543	198124558	Bach1::Mafk	9.31579	+
chr1	198124543	198124554	BATF::JUN	11.5769	+
chr1	198124544	198124555	FOSL2	12.4545	+
chr1	198124544	198124555	JUNB	12.3469	+
chr1	198124545	198124556	FOS	14.1277	-
chr1	198124545	198124556	FOSL1	15.4727	-
chr1	198124545	198124556	JUND	14.8298	-
chr1	198124545	198124556	NFE2	12.7959	+
chr1	198124546	198124557	FOSL2	14.8	-
chr1	198124546	198124555	JDP2	14.8621	+
chr1	198124546	198124557	JUNB	14.9388	-
chr1	198124546	198124560	JUN(var.2)	15.8077	-
chr1	198124546	198124561	MAF::NFE2	10.1803	+
chr1	198124547	198124554	FOS::JUN	11.9703	+
chr1	198124551	198124563	TAL1::TCF3	13.2921	+
chr1	198124553	198124563	Atoh1	10.8548	-
chr1	198124553	198124563	Neurog1	10.3297	+
chr1	198124555	198124565	Hand1::Tcf3	13.3371	+
chr1	198124567	198124584	Hoxd8	12.5833	+
chr1	198124571	198124581	HOXA13	12.1944	-
chr1	198124571	198124581	HOXB13	12.4909	-
chr1	198124571	198124581	HOXD13	11.254	-
chr1	198124576	198124597	IRF1	10.1129	+
chr1	198124581	198124596	FOXP1	11.5775	-
chr1	198124582	198124597	FOXP1	11.3099	-
chr1	198124586	198124601	MEF2C	11.1356	-
chr1	198124595	198124605	REL	10.7071	+
chr1	198124623	198124631	MEIS2	11.9016	+
chr1	198124623	198124631	MEIS3	11.1923	+
chr1	198124624	198124636	PKNOX2	5.45902	-
chr1	198124624	198124636	TGIF1	1.25	-
chr1	198124624	198124636	TGIF2	8.51376	+
chr1	198126046	198126065	PAX5	10.6935	+
chr1	198126047	198126058	NRF1	9.05455	-
chr1	198126067	198126082	ZIC3	7.74286	-
chr1	198126068	198126082	GLIS2	8.7541	-
chr1	198126070	198126085	Klf12	9.13115	-
chr1	198126074	198126085	Klf1	14.1061	-
chr1	198126074	198126084	Klf4	16.051	+
chr1	198126074	198126084	KLF5	16.6735	-
chr1	198126079	198126090	NRF1	11.9273	-
chr1	198126086	198126097	NRF1	11.5455	+
chr1	198126087	198126102	SP2	15.7414	+
chr1	198126089	198126106	SP4	13.5091	+
chr1	198126091	198126102	Klf1	10.9394	+
chr1	198126091	198126106	Klf12	9.98361	+
chr1	198126091	198126105	KLF14	14.9483	+
chr1	198126092	198126103	KLF16	15.8276	+
chr1	198126092	198126102	Klf4	16.1837	-
chr1	198126092	198126102	KLF5	17	+
chr1	198126092	198126103	SP1	17.8077	+
chr1	198126092	198126107	SP2	20.1379	+
chr1	198126092	198126103	SP3	14.374	+
chr1	198126092	198126104	SP8	14.5658	+
chr1	198126097	198126118	REST	5.29592	-
chr1	198126117	198126134	Foxk1	11.4286	-
chr1	198126118	198126133	FOXA1	13.6327	+
chr1	198126120	198126132	FOXC2	11.2574	-
chr1	198126121	198126132	FOXB1	13.25	-
chr1	198126121	198126132	FOXC1	13.04	-
chr1	198126121	198126129	FOXD1	13.52	-
chr1	198126121	198126129	FOXG1	13.2247	-
chr1	198126121	198126129	Foxj2	11.4032	-
chr1	198126121	198126129	FOXO3	13.803	-
chr1	198126122	198126134	Foxa2	12.59	+
chr1	198126122	198126129	FOXD2	11.4237	-
chr1	198126122	198126129	FOXI1	12.9455	-
chr1	198126122	198126129	FOXL1	12	-
chr1	198126122	198126129	FOXO4	12.4364	-
chr1	198126122	198126129	FOXO6	12.9808	-
chr1	198126122	198126129	FOXP3	11.3611	-
chr1	198126133	198126141	MEIS2	11.5574	+
chr1	198126161	198126176	ZBTB33	12.1061	-
chr1	198431761	198431772	CDX2	11.4237	+
chr1	198431762	198431773	HOXA10	10.5094	+
chr1	198431763	198431772	CDX1	10.8113	+
chr1	198431763	198431773	Hoxd9	10.625	+
chr1	198431781	198431797	EGR4	11.1273	-
chr1	198431782	198431797	EGR3	5.36207	-
chr1	198431784	198431795	EGR2	9.87931	-
chr1	198431795	198431812	SP4	8.98182	+
chr1	198431796	198431814	KLF13	6.72414	+
chr1	198431797	198431808	Klf1	10.5152	+
chr1	198431797	198431812	Klf12	8.4918	+
chr1	198431797	198431811	KLF14	10.3621	+
chr1	198431798	198431809	KLF16	12.6034	+
chr1	198431798	198431809	SP3	11.4553	+
chr1	198431798	198431810	SP8	12.9737	+
chr1	198431835	198431845	EMX1	10.4425	+
chr1	198431835	198431845	HOXA2	10.3019	-
chr1	198431835	198431845	NOTO	11.3	-
chr1	198431845	198431862	Foxj3	11.7403	+
chr1	198431845	198431860	FOXP1	15.8169	+
chr1	198431848	198431859	FOXP2	15.9091	+
chr1	198431849	198431860	Foxo1	14.0862	-
chr1	198431850	198431858	FOXD1	12.4	+
chr1	198431850	198431857	FOXD2	11.4237	+
chr1	198431850	198431857	FOXI1	12.9455	+
chr1	198431850	198431857	FOXL1	12	+
chr1	198431850	198431858	FOXO3	11.5	+
chr1	198431850	198431857	FOXO4	12.4364	+
chr1	198431850	198431857	FOXO6	12.9808	+
chr1	198431850	198431857	FOXP3	11.3611	+
chr1	198431864	198431873	LIN54	11.9841	-
chr1	198431873	198431883	Hand1::Tcf3	12.0562	+
chr1	198431877	198431894	Rarb(var.2)	1.74242	-
chr1	198437535	198437546	HOXC13	10.3871	+
chr1	198437542	198437552	Hand1::Tcf3	12.0562	+
chr1	198437550	198437561	RUNX1	10.8448	+
chr1	198437558	198437571	HSF1	10	-
chr1	198437558	198437571	HSF2	11.4182	-
chr1	198437558	198437571	HSF4	12.1707	-
chr1	198437582	198437601	CTCF	9.95082	-
chr1	198465378	198465389	Foxo1	12.069	+
chr1	198465378	198465393	FOXP1	12.2817	-
chr1	198465379	198465390	FOXP2	11.0758	-
chr1	198465394	198465404	TEAD1	10.9194	+
chr1	198465410	198465421	HOXA10	10.5472	-
chr1	198465410	198465420	HOXA13	11.8889	-
chr1	198465410	198465420	HOXB13	11.1455	-
chr1	198465410	198465420	HOXD13	12.6349	-
chr1	198465413	198465426	POU3F3	10.68	-
chr1	198465420	198465430	TEAD1	11.0323	+
chr1	198465420	198465430	TEAD4	11.4516	+
chr1	198465430	198465447	NR1H2::RXRA	-2.1236	-
chr1	198465432	198465446	Nr2f6	9.66667	-
chr1	198465432	198465446	Rxra	2.57317	-
chr1	198465435	198465447	Tcf7	8.74194	-
chr1	198465460	198465474	Bcl6	12.3871	+
chr1	198465460	198465471	STAT1	10.4364	-
chr1	198465471	198465486	PRDM1	10.4364	-
chr1	198488992	198489007	PRDM1	12.9091	-
chr1	198488999	198489020	ZNF263	19.9388	-
chr1	198489009	198489023	EGR1	10.9423	+
chr1	198489019	198489029	Twist2	12.3607	-
chr1	198489020	198489036	Pou2f3	10.5976	+
chr1	198489021	198489033	POU2F1	12.84	+
chr1	198489021	198489034	POU3F3	10.62	+
chr1	198489022	198489035	POU2F2	12.6724	-
chr1	198489022	198489034	POU3F1	12.6265	+
chr1	198489022	198489034	POU3F2	12.2258	+
chr1	198489023	198489032	POU3F4	13.1735	+
chr1	198489023	198489032	POU5F1B	12.8673	+
chr1	198489032	198489042	Myb	10.6066	+
chr1	198489082	198489092	Myb	14.0492	-
chr1	198489083	198489093	MYF6	11.0758	-
chr1	198489086	198489106	PPARG	8.24444	-
chr1	198509806	198509822	ZNF143	0.0689655	-
chr1	198509822	198509830	BSX	10.1509	-
chr1	198509845	198509861	Pou2f3	10.1951	-
chr1	198509846	198509860	POU1F1	11.2414	-
chr1	198509847	198509859	Foxd3	11.1739	-
chr1	198509847	198509859	POU3F1	13.8434	-
chr1	198509847	198509859	POU3F2	14.0968	-
chr1	198509847	198509860	POU3F3	15.11	-
chr1	198509848	198509860	POU2F1	12.65	-
chr1	198509849	198509858	POU3F4	12.7041	-
chr1	198509849	198509858	POU5F1B	11.9027	-
chr1	198509869	198509881	Foxa2	11.92	-
chr1	198509870	198509885	FOXA1	12.0408	-
chr1	198509871	198509882	FOXB1	10.5385	+
chr1	198509873	198509884	Foxo1	13.3621	-
chr1	198512949	198512967	IRF2	4.57798	-
chr1	198512950	198512971	IRF1	9.95161	+
chr1	198512952	198512967	STAT1::STAT2	14.1364	+
chr1	198512954	198512969	IRF9	-2.74545	-
chr1	198512971	198512982	ELF5	11.4	-
chr1	198512971	198512981	ETV6	10.7308	-
chr1	198512971	198512985	SPI1	13	-
chr1	198512971	198512985	SPIC	15.3099	-
chr1	198512974	198512981	SPIB	11.2333	-
chr1	198512988	198513004	SOX4	-10.5758	-
chr1	198512995	198513005	Sox6	13.0286	+
chr1	198512995	198513004	SOX9	10.9024	+
chr1	198513040	198513054	MTF1	6.19512	+
chr1	198526258	198526278	RREB1	7.09174	-
chr1	198526279	198526290	ELK4	11.0727	+
chr1	198526280	198526292	ELF1	8.92727	-
chr1	198526280	198526291	SPDEF	9.6	-
chr1	198526282	198526301	CTCF	9	+
chr1	198526289	198526300	E2F6	13.2241	+
chr1	198526290	198526308	EWSR1-FLI1	0.447368	+
chr1	198526291	198526312	ZNF263	16.3061	+
chr1	198526294	198526312	EWSR1-FLI1	-3.13158	+
chr1	198526298	198526312	PLAG1	7.16327	+
chr1	198526301	198526313	TFAP2A(var.2)	11.9273	-
chr1	198526304	198526314	ZNF740	10.422	-
chr1	198526305	198526320	NR2C2	11.2143	+
chr1	198526306	198526318	SP8	11.6842	-
chr1	198526306	198526316	ZNF740	10.2844	-
chr1	198526307	198526318	KLF16	13.2414	-
chr1	198526307	198526318	SP3	11.2114	-
chr1	198526308	198526322	MTF1	6.63415	-
chr1	198526336	198526350	CREB3L1	8.51515	-
chr1	198526344	198526354	Myb	14.6557	-
chr1	198567965	198567974	THAP1	9.96053	+
chr1	198567966	198567978	INSM1	11.1429	-
chr1	198567974	198567988	CREB3L1	10.197	-
chr1	198567975	198567985	Mitf	10.8571	+
chr1	198567975	198567986	USF1	12.5102	-
chr1	198567976	198567986	TFEB	11.8462	-
chr1	198567976	198567986	TFEC	11.5366	-
chr1	198567976	198567987	USF2	12.449	+
chr1	198567978	198567986	Mycn	11.6557	-
chr1	198568001	198568016	Nfe2l2	9.42424	-
chr1	198568002	198568013	FOS	10.7872	-
chr1	198568002	198568013	FOSL1	11.1636	+
chr1	198568002	198568013	JUND	9.85106	-
chr1	198568003	198568017	JUN(var.2)	11.1346	-
chr1	198568040	198568057	PAX1	6.96364	+
chr1	198568041	198568055	Pax6	11.2111	+
chr1	198568070	198568089	PAX5	10.8548	+
chr1	198589581	198589593	EHF	10.1311	-
chr1	198589581	198589593	ELF4	8.57377	-
chr1	198589581	198589592	ELF5	12.4909	-
chr1	198589581	198589592	ETV2	10.0164	-
chr1	198589581	198589591	ETV6	13.0192	-
chr1	198589581	198589595	SPI1	11.1818	-
chr1	198589581	198589595	SPIC	15.5211	-
chr1	198589584	198589591	SPIB	11.2333	-
chr1	198589648	198589662	Zfx	13.3939	-
chr1	198590172	198590180	MEIS2	11.9016	-
chr1	198590172	198590180	MEIS3	11.1923	-
chr1	198590191	198590202	Gabpa	11.7049	-
chr1	198590192	198590203	ELK4	12.2364	+
chr1	198590193	198590205	ELF1	8.83636	-
chr1	198590193	198590205	ELF4	10.0164	-
chr1	198590193	198590203	ELK1	12.8085	-
chr1	198590193	198590203	ELK3	12.931	-
chr1	198590193	198590203	ERF	12.6	-
chr1	198590193	198590203	ERG	12.5273	-
chr1	198590193	198590203	ETS1	13.1207	-
chr1	198590193	198590203	ETV1	12.7455	-
chr1	198590193	198590204	ETV2	11.2295	-
chr1	198590193	198590203	ETV3	12.9296	-
chr1	198590193	198590203	ETV4	12.569	-
chr1	198590193	198590203	ETV5	12.6727	-
chr1	198590193	198590203	ETV6	16.3654	-
chr1	198590193	198590203	FEV	12.75	-
chr1	198590193	198590203	FLI1	12.4255	-
chr1	198590217	198590228	RUNX1	12.0172	-
chr1	198590217	198590232	SCRT1	8.40984	+
chr1	198590218	198590231	Myod1	11.2857	-
chr1	198590221	198590231	FIGLA	12.4655	-
chr1	198590221	198590231	ID4	10.4098	-
chr1	198590221	198590230	SNAI2	11.3488	+
chr1	198590221	198590231	TCF3	11.8269	-
chr1	198590221	198590231	TCF4	11.3061	-
chr1	198590257	198590270	ZBTB18	9.35714	+
chr1	198590258	198590270	PKNOX1	1.42857	-
chr1	198590258	198590269	Tcf12	10.7143	-
chr1	198590258	198590271	ZBTB18	9.5	-
chr1	198590259	198590272	Myod1	11.3265	+
chr1	198590259	198590270	Myog	11.0816	+
chr1	198590259	198590269	NHLH1	12.5345	-
chr1	198590259	198590270	Tcf12	11.102	+
chr1	198590259	198590269	TFAP4	11.4727	-
chr1	198591417	198591431	ZIC1	5.17021	+
chr1	198591420	198591431	NRL	10.6731	+
chr1	198591439	198591457	MAFF	10.4	-
chr1	198591441	198591456	MAFK	10.9111	-
chr1	198591446	198591457	NFE2	7.81633	-
chr1	198591450	198591466	POU4F3	10.2835	+
chr1	198591462	198591477	PRDM1	10.3636	-
chr1	198591468	198591481	ZBTB18	8.75714	-
chr1	198603135	198603145	REL	11.9899	-
chr1	198603135	198603145	RELA	14.1531	-
chr1	198603142	198603156	SPI1	3.01818	+
chr1	198603146	198603156	ETV6	11.7308	+
chr1	198603147	198603158	Gabpa	11.0492	+
chr1	198603172	198603185	ELF3	8.37931	+
chr1	198603173	198603184	ELF5	11.2727	+
chr1	198603186	198603197	Nkx2-5(var.2)	11.0727	-
chr1	198603186	198603206	RREB1	17.1468	-
chr1	198603197	198603211	EGR1	10.1154	-
chr1	198603198	198603208	ZNF740	11.2661	-
chr1	198607726	198607736	Myb	11.9836	+
chr1	198607733	198607751	MAFF	14.6444	-
chr1	198607735	198607747	Mafb	13.0562	+
chr1	198607735	198607750	MAFK	15.6889	-
chr1	198607735	198607746	NRL	11.0192	+
chr1	198607742	198607759	RARA(var.2)	3.2623	-
chr1	198607777	198607787	NFIA	12.2	+
chr1	198607778	198607793	MEF2C	15.1695	+
chr1	198607780	198607792	MEF2A	9.56452	+
chr1	198607780	198607792	MEF2B	8.05455	+
chr1	198607780	198607792	MEF2D	7.07273	+
chr1	198607787	198607804	Dmbx1	11.5263	+
chr1	198607788	198607799	Phox2b	11	+
chr1	198607832	198607845	HNF1B	9.81818	+
chr1	198607834	198607848	Arid5a	12.9405	+
chr1	198607839	198607850	DMRT3	11.9344	-
chr1	198607844	198607861	BCL6B	-15.0857	+
chr1	198636230	198636240	TEAD1	12.3871	+
chr1	198636230	198636240	TEAD4	12.8065	+
chr1	198636231	198636239	TEAD3	13.2041	+
chr1	198636239	198636254	PRDM1	10.6545	+
chr1	198636242	198636252	Sox3	11.8103	-
chr1	198636245	198636260	PRDM1	10.1818	+
chr1	198636314	198636329	Stat6	10.2931	-
chr1	198636315	198636326	Stat5a::Stat5b	12.3265	+
chr1	198636339	198636354	NFYB	9.75	-
chr1	198636342	198636354	E2F8	7.26829	-
chr1	198744880	198744897	Six3	10.8421	-
chr1	198744891	198744900	VENTX	11.7872	-
chr1	198744942	198744953	USF1	11.6327	-
chr1	198744943	198744953	Srebf1(var.2)	10.9138	+
chr1	198744943	198744953	SREBF2(var.2)	9.25455	+
chr1	198744943	198744953	TFE3	11.0204	+
chr1	198744943	198744953	TFEB	12.5577	+
chr1	198744943	198744953	TFEC	12.878	-
chr1	198744943	198744954	USF1	13.5714	+
chr1	198744943	198744954	USF2	15.2653	+
chr1	198744985	198745001	EGR4	10.8727	-
chr1	198744986	198745001	EGR3	8.55172	-
chr1	198744988	198745002	EGR1	16.3462	-
chr1	198744990	198745005	Pparg::Rxra	11.982	+
chr1	198745884	198745899	Bach1::Mafk	8.21053	+
chr1	198745918	198745929	BATF::JUN	11.0192	+
chr1	198745921	198745932	JUNB	12.1429	-
chr1	198745921	198745935	JUN(var.2)	12.3654	-
chr1	198745922	198745929	FOS::JUN	11.9703	-
chr1	198745929	198745940	ELF5	11.0182	-
chr1	198745950	198745967	Ar	6.17241	+
chr1	198745950	198745967	NR3C1	7.79592	+
chr1	198745950	198745967	NR3C2	10.5957	+
chr1	198745951	198745966	RXRA::VDR	10.633	+
chr1	198745951	198745961	Sox3	12.1207	-
chr1	198745951	198745961	Sox6	12.7286	-
chr1	198745963	198745984	REST	4.28571	+
chr1	198745971	198745982	RUNX1	14.0517	-
chr1	198745971	198745980	RUNX2	11.25	+
chr1	198745971	198745981	RUNX3	12.0962	+
chr1	198840405	198840417	MEF2A	8.59677	-
chr1	198840423	198840433	NFAT5	11.0323	-
chr1	198840423	198840433	NFATC1	10.4146	-
chr1	198840423	198840433	NFATC3	10.7677	-
chr1	198840441	198840458	ZNF410	-0.363636	-
chr1	198840443	198840453	HOXA13	11.625	-
chr1	198840443	198840453	HOXB13	12.2364	-
chr1	198840443	198840453	HOXD13	12.7302	-
chr1	198840444	198840453	CDX1	11.0377	-
chr1	198840444	198840456	E2F8	5.59756	-
chr1	198840445	198840456	STAT1	13.3818	+
chr1	198840445	198840456	STAT3	11.6122	+
chr1	198840445	198840459	Stat4	12.1207	+
chr1	198840459	198840480	IRF1	9.82258	+
chr1	198840463	198840484	IRF1	12.3065	+
chr1	198840464	198840485	IRF1	10.129	+
chr1	198840470	198840485	FOXP1	12.7324	-
chr1	198840470	198840491	IRF1	12	+
chr1	198840477	198840492	FOXP1	11.3944	-
chr1	198840510	198840520	ETV3	11.3239	-
chr1	198845438	198845448	NFATC1	11.4959	+
chr1	198845438	198845448	NFATC3	12.4949	+
chr1	198845488	198845496	MEIS2	11.5574	+
chr1	198845517	198845527	RORA	11.6742	-
chr1	198845534	198845544	NOTO	10.8	-
chr1	198845535	198845545	POU6F2	12.7273	-
chr1	198845548	198845562	Zfx	11.1364	-
chr1	198850528	198850540	Ddit3::Cebpa	13.3556	-
chr1	198850538	198850553	MAF::NFE2	10.7049	-
chr1	198850539	198850553	JUN(var.2)	11.7692	+
chr1	198850541	198850552	BATF::JUN	12.9231	+
chr1	198850542	198850553	FOSL2	15.4182	+
chr1	198850542	198850553	JUNB	14.3878	+
chr1	198850543	198850554	FOS	15.3617	-
chr1	198850543	198850554	FOSL1	14.7091	-
chr1	198850543	198850554	JUND	16.0213	-
chr1	198850543	198850554	NFE2	11.3061	+
chr1	198850544	198850555	FOSL2	11.2909	-
chr1	198850544	198850553	JDP2	14.8621	+
chr1	198850544	198850555	JUNB	12.7143	-
chr1	198850544	198850558	JUN(var.2)	13.8077	-
chr1	198850545	198850552	FOS::JUN	11.9703	+
chr1	198850547	198850562	SCRT1	7.77049	-
chr1	198850561	198850577	Vdr	4.40984	-
chr1	198850565	198850575	Myc	13.6182	+
chr1	198850568	198850582	MTF1	6.92683	+
chr1	198850602	198850609	SPIB	11.2333	-
chr1	198850631	198850639	NR4A2	11.4545	+
chr1	198884937	198884948	DMRT3	11.4426	+
chr1	198884991	198885009	EWSR1-FLI1	2.22368	+
chr1	198885009	198885022	Hes2	12.2857	+
chr1	198885010	198885024	XBP1	9.01923	+
chr1	198885011	198885025	CREB3	8.8	+
chr1	198885012	198885022	Arntl	11.0492	+
chr1	198885012	198885023	USF1	11.898	-
chr1	198885013	198885023	BHLHE40	11.6731	-
chr1	198885013	198885023	BHLHE41	9.86538	+
chr1	198885013	198885022	Creb3l2	13.3596	+
chr1	198885013	198885023	HEY1	11.3818	+
chr1	198885013	198885023	HEY2	10.569	+
chr1	198885013	198885023	MLXIPL	11.0909	+
chr1	198885013	198885023	Srebf1(var.2)	10.431	-
chr1	198885013	198885023	SREBF2(var.2)	9.92727	-
chr1	198885013	198885023	TFE3	10.898	-
chr1	198885013	198885023	TFEB	10.9423	-
chr1	198885013	198885023	TFEC	12.0976	+
chr1	198885013	198885024	USF2	11.0612	+
chr1	198885014	198885024	Arntl	12.5738	-
chr1	198885014	198885022	Id2	13.2131	+
chr1	198885014	198885022	Mlxip	13.1311	-
chr1	198885047	198885068	ZNF263	17.898	-
chr1	198885050	198885071	ZNF263	17.7755	-
chr1	198888166	198888181	MAF::NFE2	9.31148	+
chr1	198888200	198888211	FOS	11.8936	+
chr1	198888200	198888211	JUND	11.1064	+
chr1	198888201	198888214	Hoxc9	10.3651	-
chr1	198888202	198888213	Hoxa9	10.6974	-
chr1	198888220	198888237	Hoxd8	11.75	+
chr1	198888223	198888234	Arid3b	10.8571	-
chr1	198888224	198888235	Arid3b	10.8571	+
chr1	198888241	198888258	RARA::RXRA	11.9694	+
chr1	198888242	198888256	SPI1	1.92727	+
chr1	198888246	198888256	ETV6	12.1154	+
chr1	198888246	198888253	SPIB	11.2333	+
chr1	198888870	198888883	EOMES	13.4024	-
chr1	198888872	198888882	TBR1	14.3404	-
chr1	198888872	198888883	TBX2	12.5273	-
chr1	198888872	198888883	TBX20	13.2121	-
chr1	198888873	198888883	TBX21	12.7818	-
chr1	198888874	198888882	TBX1	11.9388	-
chr1	198888874	198888882	TBX4	10.8571	-
chr1	198888882	198888892	POU6F2	13.2364	+
chr1	198888884	198888898	POU1F1	13.569	-
chr1	198888885	198888897	POU3F1	11.1687	-
chr1	198888885	198888897	POU3F2	12.2581	-
chr1	198888888	198888904	SRF	7.80328	-
chr1	198888895	198888907	Foxa2	11.43	-
chr1	198888895	198888909	FOXF2	10.4778	+
chr1	198888895	198888912	Foxj3	12.1948	+
chr1	198888895	198888912	Foxk1	10.2987	+
chr1	198888895	198888910	FOXP1	14.1831	+
chr1	198888896	198888911	FOXA1	11.4694	-
chr1	198888898	198888909	FOXP2	13.4848	+
chr1	198888900	198888908	FOXD1	11.82	+
chr1	198888900	198888907	FOXD2	11.4237	+
chr1	198888900	198888908	FOXG1	12.5056	+
chr1	198888900	198888907	FOXI1	12.9455	+
chr1	198888900	198888907	FOXL1	12	+
chr1	198888900	198888908	FOXO3	9.92424	+
chr1	198888900	198888907	FOXO4	12.4364	+
chr1	198888900	198888907	FOXO6	12.9808	+
chr1	198888900	198888907	FOXP3	11.3611	+
chr1	198888927	198888940	HSF1	6.21311	+
chr1	198888927	198888940	HSF4	10.6463	+
chr1	198888937	198888951	JUN(var.2)	10.9038	+
chr1	198888937	198888948	USF1	11.4082	+
chr1	198888937	198888948	USF2	12.6531	+
chr1	198888940	198888951	FOSL2	11.9091	+
chr1	198888940	198888951	JUNB	12.3878	+
chr1	198888941	198888952	FOS	13.9362	+
chr1	198888941	198888952	FOSL1	13.3455	-
chr1	198888941	198888952	JUND	12.6809	+
chr1	198888941	198888952	NFE2	7.40816	+
chr1	198888942	198888953	FOSL2	12.6909	-
chr1	198888942	198888951	JDP2	11.6034	+
chr1	198888942	198888953	JUNB	12.7755	-
chr1	198888942	198888956	JUN(var.2)	14.1538	-
chr1	198888943	198888950	FOS::JUN	11.9703	+
chr1	198888949	198888959	Hoxd9	11.0694	-
chr1	198888950	198888959	CDX1	11.2075	-
chr1	198888950	198888961	CDX2	11.7119	-
chr1	198888953	198888967	Arid5a	13.7976	-
chr1	198888979	198889000	IRF1	17.5806	-
chr1	198888981	198888996	IRF9	12.3091	+
chr1	198888982	198888996	IRF7	12.3065	+
chr1	198888982	198888996	IRF8	17.9636	+
chr1	198888983	198889001	IRF2	4.72477	+
chr1	198888983	198888998	STAT1::STAT2	13.4394	-
chr1	198888991	198889002	RUNX1	13.931	-
chr1	198888991	198889000	RUNX2	13.3654	+
chr1	198888991	198889001	RUNX3	14.9038	+
chr1	198889492	198889506	XBP1	8.94231	+
chr1	198889496	198889506	Crem	13.4754	-
chr1	198889497	198889505	Atf1	13.0492	-
chr1	198889505	198889516	FOXH1	11.9038	-
chr1	198889515	198889525	SREBF2	10.4719	-
chr1	198889517	198889532	Nr2f6(var.2)	-3.4	+
chr1	198889519	198889530	MAX::MYC	10.3265	+
chr1	198889519	198889529	Mitf	10.8571	+
chr1	198889519	198889530	USF1	11.6531	-
chr1	198889520	198889530	TFEB	11.9615	-
chr1	198889520	198889530	TFEC	11.878	-
chr1	198889520	198889531	USF2	12.3878	+
chr1	198889522	198889530	Mycn	11.2787	-
chr1	198889534	198889550	Pou2f3	13.4146	+
chr1	198889535	198889549	POU1F1	12.7931	+
chr1	198889535	198889547	POU2F1	14.36	+
chr1	198889535	198889548	POU3F3	14.83	+
chr1	198889536	198889548	POU3F1	14.9518	+
chr1	198889536	198889548	POU3F2	15.5968	+
chr1	198889537	198889546	POU3F4	15.102	+
chr1	198889537	198889546	POU5F1B	13.4956	+
chr1	198889541	198889549	BARX1	10.4528	-
chr1	198889553	198889571	KLF13	5.01724	+
chr1	198889558	198889567	HIC2	10.8182	+
chr1	198889573	198889588	JUND(var.2)	12.2766	+
chr1	198889576	198889591	JUND(var.2)	13.4043	-
chr1	198889582	198889596	ONECUT1	9.36538	-
chr1	198889582	198889596	ONECUT2	9.93103	-
chr1	198889582	198889596	ONECUT3	9.5618	-
chr1	198889584	198889594	Gfi1	11.3171	-
chr1	198893364	198893384	PPARG	10.6667	-
chr1	198893366	198893383	ESR1	0.787879	-
chr1	198893367	198893382	ESR2	12.4038	-
chr1	198893369	198893378	Sox17	11.7191	+
chr1	198893405	198893419	SPI1	3	+
chr1	198893405	198893419	SPIC	11.7042	+
chr1	198893411	198893421	RELA	11.0408	-
chr1	198893412	198893429	BCL6B	-18.0286	-
chr1	198893419	198893434	IRF9	-4.32727	+
chr1	198893420	198893434	IRF7	9.95161	+
chr1	198893420	198893434	IRF8	-1.89091	+
chr1	198893421	198893436	PRDM1	9.6	+
chr1	198893421	198893436	STAT1::STAT2	11.1667	-
chr1	198893438	198893452	GATA2	11.3091	+
chr1	198894870	198894888	MAFF	12.1778	+
chr1	198894871	198894886	MAFK	13.0667	+
chr1	198894875	198894886	NRL	10.4423	-
chr1	198894885	198894895	REL	13.2727	-
chr1	198894885	198894895	RELA	16.2959	-
chr1	198894904	198894914	TFEB	11.9615	-
chr1	198894904	198894914	TFEC	11.878	-
chr1	198894904	198894915	USF2	11.5714	+
chr1	198894905	198894916	RUNX1	11.0517	+
chr1	198894906	198894914	Mycn	11.2787	-
chr1	198894932	198894943	DMRT3	12.2295	+
chr1	198894936	198894955	Nr1h3::Rxra	10	+
chr1	198899101	198899112	ETV2	12.8361	+
chr1	198899102	198899112	ERF	11.5	+
chr1	198899102	198899112	ERG	11.2545	+
chr1	198899102	198899112	ETS1	11.8276	+
chr1	198899102	198899112	FLI1	11	+
chr1	198899127	198899138	RUNX1	13.4655	-
chr1	198899127	198899136	RUNX2	13.3654	+
chr1	198899127	198899137	RUNX3	12.9231	+
chr1	198899155	198899165	NKX2-3	11.8269	-
chr1	198899155	198899164	NKX2-8	12.3846	-
chr1	198899158	198899174	Rarg	-3.38776	+
chr1	198899188	198899198	NKX2-3	11.9615	-
chr1	198899188	198899197	NKX2-8	11.75	-
chr1	198899212	198899227	PRDM1	9.58182	+
chr1	198901736	198901750	FOXF2	13.0667	-
chr1	198901785	198901796	FOXH1	14.5192	+
chr1	198901802	198901813	Gata1	12	+
chr1	198901809	198901819	Gfi1	10.878	-
chr1	198901810	198901821	FOS	13.1489	+
chr1	198901810	198901821	JUND	12.4894	+
chr1	198901811	198901824	Hoxc9	11.4444	-
chr1	198901812	198901823	Hoxa9	12.1974	-
chr1	198901819	198901836	Rarg(var.2)	5.38182	-
chr1	198901825	198901838	NR2F1	13.6531	-
chr1	198904844	198904852	Dux	12.0656	-
chr1	198904876	198904886	SMAD3	10.1091	+
chr1	198904909	198904919	SMAD3	11.6	+
chr1	198904920	198904935	Bach1::Mafk	12.4342	+
chr1	198904923	198904938	MAFK	10.4667	+
chr1	198906509	198906524	Bach1::Mafk	11.0263	-
chr1	198906540	198906561	REST	6.71429	-
chr1	198906561	198906575	RORA(var.2)	6.10112	-
chr1	198906580	198906593	SMAD2::SMAD3::SMAD4	12.4918	-
chr1	198906593	198906607	JUN(var.2)	14.9615	+
chr1	198906596	198906607	FOSL2	13.4545	+
chr1	198906596	198906607	JUNB	13.9388	+
chr1	198906597	198906608	FOS	14.7872	+
chr1	198906597	198906608	FOSL1	15.7273	+
chr1	198906597	198906608	JUND	15.7872	+
chr1	198906597	198906608	NFE2	14.551	-
chr1	198906598	198906609	FOSL2	12.4545	-
chr1	198906598	198906607	JDP2	14.8621	-
chr1	198906598	198906609	JUNB	11.2245	-
chr1	198906599	198906606	FOS::JUN	11.9703	-
chr1	198906601	198906612	USF1	11.2041	-
chr1	198906602	198906612	TFE3	11.2653	-
chr1	198906602	198906612	TFEB	12.4423	-
chr1	198906602	198906612	TFEC	11.9268	-
chr1	198906602	198906613	USF2	11.551	+
chr1	198906620	198906638	NFYA	8.21951	+
chr1	198979741	198979749	Atf3	11.5246	+
chr1	198979741	198979755	XBP1	11.0769	-
chr1	198979747	198979761	Zfx	10.5909	-
chr1	198979797	198979811	SPIC	11.0704	+
chr1	198979799	198979811	ELF4	8.62295	+
chr1	198979800	198979811	ETV2	9.81967	+
chr1	198979801	198979811	ELK3	11.069	+
chr1	198979801	198979812	ELK4	11.9273	-
chr1	198979801	198979811	ERF	11.6286	+
chr1	198979801	198979811	ERG	11.5818	+
chr1	198979801	198979811	ETS1	11.6034	+
chr1	198979801	198979811	ETV6	11.2692	+
chr1	198979801	198979811	FEV	11.3654	+
chr1	198979801	198979811	FLI1	10.9574	+
chr1	198979802	198979813	Gabpa	11.0984	+
chr1	198979819	198979834	Nr5a2	9.34483	+
chr1	198979828	198979849	REST	6.55102	+
chr1	198979838	198979850	TAL1::TCF3	12.1461	+
chr1	198979838	198979852	Tcf21	5.46053	+
chr1	198979840	198979850	Atoh1	11.9194	-
chr1	198979840	198979850	NEUROG2	11.2273	-
chr1	198979841	198979849	Bhlha15	11.918	+
chr1	198985218	198985228	TEAD1	11.4839	-
chr1	198985225	198985241	POU4F2	6.6	-
chr1	198985234	198985245	HOXD12	10.2459	-
chr1	198985256	198985269	EOMES	11.061	+
chr1	198985256	198985266	SREBF1	12.7683	-
chr1	198985256	198985266	SREBF2	14.1685	+
chr1	198985257	198985265	MGA	11.3939	+
chr1	198985261	198985273	YY1	13.0577	-
chr1	198985262	198985274	TAL1::TCF3	11.4157	+
chr1	198985274	198985285	Foxq1	12.9286	+
chr1	198985278	198985290	Foxd3	11.9565	+
chr1	198985312	198985324	YY1	13.5769	-
chr1	198985334	198985344	SREBF1	11.2927	-
chr1	198989358	198989369	MAX::MYC	10.3878	+
chr1	198989358	198989368	Myc	14.3091	-
chr1	198989358	198989369	USF1	12.1633	-
chr1	198989358	198989369	USF2	14.5102	-
chr1	198989359	198989370	MAX::MYC	9.58163	-
chr1	198989359	198989367	Mycn	11.6557	+
chr1	198989359	198989369	NEUROD2	11.6897	+
chr1	198989386	198989401	SP2	14.1379	-
chr1	198989387	198989402	Klf12	10.5082	-
chr1	198989387	198989404	SP4	10.7636	-
chr1	198989388	198989402	KLF14	9.25862	-
chr1	198989389	198989401	SP8	11.4868	-
chr1	198989390	198989401	KLF16	12.1379	-
chr1	198989390	198989401	SP1	12.8654	-
chr1	198989390	198989401	SP3	12.6504	-
chr1	198989391	198989402	Klf1	16.1061	-
chr1	198989391	198989401	Klf4	16.5612	+
chr1	198989391	198989401	KLF5	15.8776	-
chr1	198989415	198989430	MAF::NFE2	9.90164	-
chr1	198989425	198989435	SREBF2	11.2697	-
chr1	198990162	198990172	NFAT5	10.9194	+
chr1	198990166	198990176	Twist2	12.0656	+
chr1	198990167	198990177	Myc	11.6727	+
chr1	198990187	198990197	ETV6	13.0192	+
chr1	198990187	198990194	SPIB	11.2333	+
chr1	198990228	198990238	ID4	10.8689	-
chr1	198990228	198990239	USF1	11.5102	+
chr1	198990228	198990239	USF2	13.1429	+
chr1	198990250	198990257	SPIB	11.2333	-
chr1	198990268	198990285	RARA::RXRA	12.602	-
chr1	198990268	198990285	RARA(var.2)	4.68852	-
chr1	198990268	198990285	Rarb(var.2)	2.45455	-
chr1	198990269	198990286	Rarg(var.2)	-0.909091	-
chr1	198990270	198990285	ESR2	12.2692	-
chr1	198990272	198990287	NR2C2	10.0429	-
chr1	198990275	198990288	NR2F1	13.1224	-
chr1	198990278	198990286	NR4A2	11.4545	-
chr1	198990279	198990294	HNF4G	14.3654	-
chr1	198990279	198990293	Nr2f6	9.59091	-
chr1	198990279	198990294	Pparg::Rxra	12.1081	-
chr1	198990279	198990296	Rarg(var.2)	-2.2	-
chr1	198991113	198991123	BARHL2	10.54	-
chr1	198991134	198991145	Crx	10.8793	+
chr1	198991150	198991168	MAFF	16.0889	-
chr1	198991152	198991164	Mafb	13.3034	+
chr1	198991152	198991167	MAFK	15.7778	-
chr1	198991152	198991163	NRL	13.6154	+
chr1	198991168	198991178	NKX2-3	12.1154	+
chr1	198991171	198991181	NFIA	12.8667	-
chr1	198991172	198991181	NFIX	10.617	-
chr1	198991173	198991187	NFIC::TLX1	10.5408	-
chr1	198991174	198991188	NFIC::TLX1	9.60204	+
chr1	198991179	198991189	NFIA	12.2	-
chr1	198991186	198991196	NFAT5	13.1935	-
chr1	198991186	198991196	NFATC1	10.5203	-
chr1	198991186	198991196	NFATC3	11	-
chr1	198991188	198991195	NFATC2	12.2022	-
chr1	198991190	198991208	IRF2	5.63303	+
chr1	199001989	199002004	Sox1	11.5	+
chr1	199001989	199002004	Sox11	-15.0714	+
chr1	199001989	199002004	SOX21	8.97959	-
chr1	199002013	199002024	Arid3b	11.9206	+
chr1	199002017	199002032	IRF9	-2.56364	+
chr1	199002018	199002032	IRF7	12.2581	+
chr1	199002018	199002032	IRF8	-3.83636	+
chr1	199002019	199002034	STAT1::STAT2	14.5152	-
chr1	199002084	199002099	MAFK	11.0222	-
chr1	199002084	199002095	NRL	11.6923	+
chr1	199002099	199002112	JUN	9.77551	+
chr1	199015244	199015259	Klf12	9.2623	+
chr1	199015244	199015261	PAX1	5.85455	+
chr1	199015245	199015264	PAX5	13.5323	-
chr1	199015267	199015286	CTCF	10.6885	+
chr1	199015268	199015280	ELF4	8.27869	-
chr1	199015284	199015303	Nr1h3::Rxra	13.5484	+
chr1	199015284	199015301	Rarg(var.2)	10.7273	-
chr1	199015290	199015303	NR2F1	12.2245	-
chr1	199015292	199015309	NR1H2::RXRA	2.61798	-
chr1	199015294	199015309	HNF4G	11.0769	-
chr1	199015294	199015309	NR2C2	11	-
chr1	199015294	199015308	Nr2f6	13.9091	-
chr1	199015294	199015309	Pparg::Rxra	11.8018	-
chr1	199015294	199015308	Rxra	6.76829	-
chr1	199015294	199015308	RXRG	5.25532	-
chr1	199015341	199015351	Arntl	11.1475	+
chr1	199015341	199015352	MAX::MYC	11.7959	+
chr1	199015341	199015351	Myc	13.3273	-
chr1	199015342	199015352	BHLHE40	10.4423	-
chr1	199015342	199015352	CLOCK	13.0909	-
chr1	199015342	199015352	HEY1	10.9273	-
chr1	199015342	199015352	MAX	11.8077	-
chr1	199015342	199015352	MLXIPL	11.2576	+
chr1	199015342	199015352	MNT	12.6061	-
chr1	199015342	199015350	Mycn	12.3607	+
chr1	199015342	199015352	Npas2	14.0492	+
chr1	199015343	199015351	ARNT::HIF1A	11.0789	-
chr1	199015343	199015356	Hes2	10.4444	-
chr1	199015343	199015351	Id2	12.8852	+
chr1	199015343	199015351	Mlxip	14.0984	+
chr1	199015371	199015390	CTCF	9.11475	-
chr1	199019673	199019684	STAT1	10.9273	+
chr1	199019673	199019687	Stat4	10.7586	+
chr1	199019703	199019718	MEF2C	10.2373	+
chr1	199019729	199019746	Dmbx1	11.5789	-
chr1	199019739	199019757	GATA1::TAL1	10.5273	+
chr1	199033213	199033229	SOX8	-12.0758	+
chr1	199033221	199033238	Rhox11	11.6579	+
chr1	199033274	199033287	ATF4	9.86885	+
chr1	199033277	199033288	NFIL3	11.4444	+
chr1	199033286	199033298	Ddit3::Cebpa	11.2444	+
chr1	199033287	199033298	Spz1	12.0909	-
chr1	199033291	199033303	INSM1	11.3776	-
chr1	199038230	199038248	EWSR1-FLI1	-2.44737	+
chr1	199038233	199038244	FOXP2	10.7879	+
chr1	199038234	199038245	Foxo1	14.1552	-
chr1	199038238	199038249	ETV2	11.4262	+
chr1	199038291	199038307	SOX8	-14.303	-
chr1	199038317	199038331	RORA(var.2)	10.3034	-
chr1	199038321	199038330	Sox17	11.3034	+
chr1	199038337	199038347	Myc	13.3273	-
chr1	199038337	199038348	USF2	11.5102	-
chr1	199038338	199038346	Mycn	11.2787	+
chr1	199038338	199038348	NEUROG2	9.28788	+
chr1	199038338	199038348	Twist2	12.1311	+
chr1	199053671	199053681	RORA	11.7978	+
chr1	199053691	199053702	RUNX1	12.6034	+
chr1	199053698	199053713	TBP	10.6944	-
chr1	199053715	199053725	ALX3	10.1881	-
chr1	199053715	199053725	GSX2	9.39623	+
chr1	199053715	199053726	HOXA10	11.3774	+
chr1	199053715	199053725	MEOX2	10.396	+
chr1	199053715	199053725	MNX1	11.4627	+
chr1	199053716	199053727	Arid3b	11	-
chr1	199053716	199053726	Hoxd9	12.5694	+
chr1	199053716	199053724	LMX1A	10.5354	+
chr1	199053716	199053724	LMX1B	9.97368	+
chr1	199053716	199053724	NKX6-1	11.4746	+
chr1	199053716	199053724	NKX6-2	9.94	+
chr1	199053716	199053724	PDX1	10.6415	+
chr1	199053716	199053724	VAX1	10.381	-
chr1	199053716	199053724	VAX2	10.5591	-
chr1	199053731	199053746	PRDM1	11.2182	+
chr1	199053734	199053744	Sox3	11.1034	-
chr1	199053776	199053787	NFIL3	13.3636	-
chr1	199121126	199121136	NFAT5	12.2581	+
chr1	199121126	199121136	NFATC1	11.2033	+
chr1	199121126	199121136	NFATC3	12.0909	+
chr1	199121127	199121134	NFATC2	12.2022	+
chr1	199121128	199121147	PAX5	11.0161	-
chr1	199121141	199121155	IRF7	9.01613	-
chr1	199121215	199121227	BHLHE23	14.6727	-
chr1	199121216	199121226	Atoh1	13.0323	-
chr1	199121216	199121226	BHLHE22	14.3636	+
chr1	199121216	199121234	MAFF	10.7111	-
chr1	199121216	199121226	NEUROD2	13.7414	+
chr1	199121216	199121226	Neurog1	10.7802	+
chr1	199121216	199121226	NEUROG2	12.9394	-
chr1	199121216	199121226	OLIG1	12.8654	-
chr1	199121216	199121226	OLIG2	12.8276	+
chr1	199121216	199121226	OLIG3	12.9138	+
chr1	199121217	199121225	Bhlha15	12.4918	+
chr1	199142746	199142760	RORA(var.2)	17.382	+
chr1	199142749	199142759	RORA	12.8202	+
chr1	199142774	199142786	SP8	11.3684	+
chr1	199142796	199142809	EOMES	10.7439	+
chr1	199142796	199142807	TBX20	11	+
chr1	199142796	199142806	TBX21	10.8727	+
chr1	199142822	199142843	IRF1	12.6613	-
chr1	199142824	199142839	IRF9	-0.0545455	+
chr1	199142825	199142839	IRF7	9.48387	+
chr1	199142826	199142844	IRF2	8.20183	+
chr1	199142826	199142841	PRDM1	13.8727	+
chr1	199142829	199142842	SMAD2::SMAD3::SMAD4	10.3443	-
chr1	199142837	199142858	REST	7.2551	+
chr1	199142846	199142861	STAT1::STAT2	14	-
chr1	199146996	199147010	E2F7	-4.60656	-
chr1	199146997	199147009	E2F8	8.19512	-
chr1	199146999	199147009	MZF1(var.2)	11.6364	+
chr1	199147077	199147092	Pou5f1::Sox2	10.1452	-
chr1	199147108	199147117	LIN54	11.9841	-
chr1	199151784	199151799	MEF2C	13.0847	-
chr1	199151826	199151844	EWSR1-FLI1	-4.53947	-
chr1	199151854	199151870	T	6.86538	-
chr1	199151859	199151869	FIGLA	11.7241	-
chr1	199151859	199151869	ID4	12.6393	-
chr1	199151859	199151868	SNAI2	11.6512	+
chr1	199151859	199151869	TCF3	13.3846	-
chr1	199151859	199151869	TCF4	13.6531	-
chr1	199151861	199151870	ZEB1	14.1636	-
chr1	199188065	199188081	Hnf4a	6.90909	+
chr1	199188098	199188108	MZF1(var.2)	11.3434	+
chr1	199188129	199188143	Tcf21	8.68421	-
chr1	199188129	199188142	ZBTB18	13.6429	+
chr1	199188131	199188143	TAL1::TCF3	13.3708	-
chr1	199188140	199188160	RREB1	8.98165	+
chr1	199188166	199188176	Myb	10.7541	-
chr1	199188166	199188178	PKNOX2	1.78689	-
chr1	199188167	199188177	TFAP4	10.0364	-
chr1	199253481	199253492	BATF::JUN	10.9615	-
chr1	199253484	199253498	POU1F1	12.2586	-
chr1	199253485	199253497	POU3F1	11.1084	-
chr1	199253485	199253497	POU3F2	10.4194	-
chr1	199253487	199253496	LIN54	11.3492	+
chr1	199253499	199253507	Dlx2	10.8	+
chr1	199253499	199253507	Dlx3	10.1712	+
chr1	199253499	199253507	Dlx4	10.5398	+
chr1	199253499	199253507	DLX6	10.5085	+
chr1	199253499	199253507	MSX1	10.6786	+
chr1	199253502	199253517	ESR2	11.7308	-
chr1	199253513	199253528	Pou5f1::Sox2	10.129	-
chr1	199253543	199253557	RORA(var.2)	6.44944	+
chr1	199349590	199349609	Nr1h3::Rxra	11.371	-
chr1	199349696	199349710	Tcf21	7.26316	-
chr1	199349696	199349709	ZBTB18	13.7286	+
chr1	199349697	199349709	PKNOX1	2.69388	-
chr1	199349697	199349709	PKNOX2	4.65574	+
chr1	199349697	199349709	TGIF1	0.673077	-
chr1	199349697	199349709	TGIF2	7.9633	+
chr1	199349698	199349708	Atoh1	10.9677	+
chr1	199349698	199349708	MYF6	11.6818	-
chr1	199349698	199349708	NEUROG2	11.1818	-
chr1	199349698	199349710	TAL1::TCF3	11.2584	-
chr1	199436387	199436396	Sox17	12.4831	+
chr1	199436390	199436403	ZBED1	6.29091	-
chr1	199436391	199436404	ZBED1	8.58182	+
chr1	199436424	199436431	NFATC2	12.2022	-
chr1	199436427	199436444	SP4	3.16364	+
chr1	199436428	199436446	KLF13	5.56897	+
chr1	199436429	199436440	Klf1	13.5909	+
chr1	199436429	199436444	Klf12	9.7541	+
chr1	199436429	199436443	KLF14	8.37931	+
chr1	199436430	199436441	KLF16	10.5	+
chr1	199436430	199436440	Klf4	10.2857	-
chr1	199436430	199436441	SP3	10.6992	+
chr1	199436445	199436455	NFAT5	11.3226	+
chr1	199436445	199436455	NFATC1	10.4065	+
chr1	199436446	199436453	NFATC2	12.2022	+
chr1	199436468	199436478	Myb	12.3115	+
chr1	199436472	199436481	Hic1	11.2115	+
chr1	199436478	199436489	SP3	11.1707	+
chr1	199436478	199436490	SP8	10.5789	+
chr1	199711852	199711865	JUN	9.59184	+
chr1	199711858	199711873	ESR2	11.2692	-
chr1	199711863	199711874	BATF::JUN	10.5962	+
chr1	199711866	199711875	JDP2	10.3793	+
chr1	199711867	199711874	FOS::JUN	11.9703	+
chr1	199711876	199711893	PAX1	6.27273	-
chr1	199711876	199711893	PAX9	-0.690909	-
chr1	199711878	199711892	Pax6	10.7889	-
chr1	199711888	199711902	JUN(var.2)	13	+
chr1	199711890	199711901	BATF::JUN	11.3654	+
chr1	199711892	199711903	FOS	12.4043	-
chr1	199711892	199711903	FOSL1	9.89091	+
chr1	199711892	199711903	JUND	12.1702	-
chr1	199711892	199711903	NFE2	5.32653	-
chr1	199711893	199711902	JDP2	9.91379	+
chr1	199711893	199711907	JUN(var.2)	11.5192	-
chr1	199711920	199711935	HNF4G	10.7308	+
chr1	199711948	199711958	TFEC	12.7927	+
chr1	199711952	199711963	NFE2	7.4898	-
chr1	199711956	199711971	Nfe2l2	13.6515	+
chr1	199711960	199711975	MAF::NFE2	8.09836	+
chr1	199731255	199731266	E2F6	14.7759	-
chr1	199731255	199731273	EWSR1-FLI1	-9.76316	-
chr1	199731257	199731272	SP2	11.8966	+
chr1	199731259	199731280	ZNF263	16.7347	-
chr1	199731272	199731287	PRDM1	10.5091	-
chr1	199731282	199731293	FOSL1	9.94545	-
chr1	199731283	199731294	FOSL2	9.83636	-
chr1	199731283	199731294	JUNB	10.6939	-
chr1	199731283	199731297	JUN(var.2)	12.0577	-
chr1	199731294	199731304	HMBOX1	13.4516	+
chr1	199731305	199731321	RFX2	13.1286	-
chr1	199731305	199731321	RFX3	14.0606	-
chr1	199731305	199731321	RFX4	14.0606	+
chr1	199731305	199731321	RFX5	10.3621	+
chr1	199731306	199731320	Rfx1	10.8276	+
chr1	199731315	199731327	MEF2B	8.65455	+
chr1	199763548	199763562	NFIC::TLX1	9.86735	-
chr1	199763552	199763562	Myb	13.6885	+
chr1	199763555	199763567	YY1	11.2692	-
chr1	199763583	199763593	NFAT5	11.3226	+
chr1	199763583	199763593	NFATC1	10.4065	+
chr1	199763584	199763591	NFATC2	12.2022	+
chr1	199763601	199763616	PRDM1	9.90909	+
chr1	199763610	199763617	Nr2e3	12.8571	-
chr1	199763645	199763660	FOXP1	11.6338	-
chr1	199763661	199763677	Vdr	4.27869	+
chr1	199826521	199826532	ETV2	11.2131	+
chr1	199826522	199826533	ELK4	10.4727	-
chr1	199826522	199826532	ERG	11.0182	+
chr1	199826522	199826532	ETS1	11.3621	+
chr1	199826522	199826532	FLI1	10.8298	+
chr1	199826536	199826553	NR3C2	4.2766	+
chr1	199826562	199826576	SPI1	4.85455	+
chr1	199826562	199826576	SPIC	13.338	+
chr1	199826566	199826576	ETV6	12.1154	+
chr1	199826566	199826573	SPIB	11.2333	+
chr1	199826570	199826584	TCF7L2	10.6	+
chr1	199826580	199826598	IRF2	6.66055	-
chr1	199826581	199826602	IRF1	10.7419	+
chr1	199826583	199826598	STAT1::STAT2	13.3182	+
chr1	199826585	199826599	IRF7	8.98387	-
chr1	199826585	199826599	IRF8	-4.10909	-
chr1	199826585	199826600	IRF9	6.25455	-
chr1	199826600	199826616	POU4F2	9.18182	-
chr1	199826600	199826616	POU4F3	11.9291	-
chr1	199826602	199826619	Hoxd8	11.881	-
chr1	199826602	199826616	POU4F1	11.2362	-
chr1	199826604	199826621	Foxj3	11.8961	-
chr1	199826606	199826618	Foxd3	12.2717	+
chr1	199826607	199826619	FOXC2	12.5446	-
chr1	199826607	199826621	FOXF2	10.4556	-
chr1	199826607	199826621	ONECUT2	9.67241	-
chr1	199826607	199826621	ONECUT3	11.8539	-
chr1	199826608	199826619	FOXC1	11.36	-
chr1	199826628	199826641	Hoxc9	12.0476	+
chr1	199826629	199826640	Hoxa9	11.2105	+
chr1	199826633	199826643	Gfi1	11.2317	+
chr1	199826634	199826645	Gfi1b	11.2414	+
chr1	199828896	199828910	SPI1	13.6909	+
chr1	199828898	199828910	EHF	12.1967	+
chr1	199828898	199828911	ELF3	12.1034	+
chr1	199828898	199828910	ELF4	9.04918	+
chr1	199828899	199828910	ELF5	12.4364	+
chr1	199828900	199828910	ETV6	12.2885	+
chr1	199828930	199828945	MEF2C	11.3898	-
chr1	199828931	199828943	MEF2D	5.47273	-
chr1	199828944	199828955	ETV2	11.7213	+
chr1	199828945	199828955	ERF	10.5143	+
chr1	199828945	199828955	ERG	12.2727	+
chr1	199828945	199828955	ETS1	11.3276	+
chr1	199828945	199828955	ETV3	10.831	+
chr1	199828945	199828955	FEV	11.7692	+
chr1	199828945	199828955	FLI1	12.1489	+
chr1	199828960	199828975	PRDM1	11.2545	+
chr1	199828975	199828989	GATA2	11.2	-
chr1	199828992	199829006	Rfx1	10.3276	+
chr1	199874971	199874988	Hoxd8	10.381	+
chr1	199874987	199874997	MYF6	10.9091	-
chr1	199874993	199875008	MEF2C	11.1525	-
chr1	199875007	199875018	E2F6	12.7241	-
chr1	199875032	199875048	Hnf4a	3.98182	-
chr1	199875032	199875049	NR1H2::RXRA	-0.685393	-
chr1	199875034	199875049	HNF4G	16.9808	-
chr1	199875034	199875048	Nr2f6	15.3939	-
chr1	199875034	199875048	PLAG1	8.67347	-
chr1	199875034	199875049	Pparg::Rxra	17.1171	-
chr1	199875034	199875048	Rxra	10.2073	-
chr1	199875034	199875048	RXRB	6.61818	-
chr1	199875034	199875048	RXRG	7.53191	-
chr1	199875052	199875066	Mecom	8.32584	-
chr1	199875057	199875071	Mecom	12.0899	-
chr1	199914887	199914897	NFAT5	10.6129	-
chr1	199914889	199914902	NFKB1	2.89796	+
chr1	199914890	199914900	RELA	11.6327	+
chr1	199914891	199914901	REL	13.8283	-
chr1	199914891	199914901	RELA	14.8163	-
chr1	199914913	199914925	Foxd3	13.4457	-
chr1	199914918	199914933	SCRT1	9.65574	-
chr1	199914925	199914937	DBP	10.6604	-
chr1	199914925	199914937	HLF	11.2881	-
chr1	199914926	199914943	Alx4	10.7013	-
chr1	199914926	199914937	CEBPA	13.4898	+
chr1	199914926	199914936	CEBPB	11.78	-
chr1	199914926	199914936	CEBPD	11.75	-
chr1	199914926	199914936	CEBPE	11.8	-
chr1	199914926	199914936	CEBPG	10.3265	-
chr1	199914927	199914941	POU4F1	18.5039	+
chr1	199914927	199914943	POU4F2	21.0909	+
chr1	199914927	199914943	POU4F3	19.0157	+
chr1	199914928	199914945	Hoxd8	11.0833	+
chr1	199914930	199914941	mix-a	12.5238	-
chr1	199914949	199914969	TBX19	9.78049	+
chr1	199914951	199914967	T	7.78846	+
chr1	199914956	199914976	PPARG	7.27778	-
chr1	199914979	199914993	EBF1	9.83607	+
chr1	199996669	199996680	USF1	11.2857	-
chr1	199996670	199996680	Srebf1(var.2)	9.96552	-
chr1	199996670	199996680	SREBF2(var.2)	10.1818	-
chr1	199996670	199996680	TFE3	11.9388	-
chr1	199996670	199996680	TFEB	13.8269	-
chr1	199996670	199996680	TFEC	13.5488	-
chr1	199996670	199996681	USF1	10.7551	+
chr1	199996670	199996681	USF2	11.4082	+
chr1	199996673	199996687	JUN(var.2)	11.0769	+
chr1	199996675	199996686	BATF::JUN	14.6923	+
chr1	199996676	199996687	JUNB	11.4286	+
chr1	199996677	199996688	FOS	11.8085	-
chr1	199996677	199996688	FOSL1	10.7636	-
chr1	199996678	199996687	JDP2	8.93103	-
chr1	199996679	199996686	FOS::JUN	11.9703	-
chr1	199996696	199996711	STAT1::STAT2	11.0455	+
chr1	199996698	199996708	NFAT5	11.129	+
chr1	199996698	199996708	NFATC1	10.9837	+
chr1	199996698	199996708	NFATC3	11.697	+
chr1	199996711	199996719	Lhx8	10.3636	-
chr1	199996733	199996744	DMRT3	12.6885	-
chr1	199996740	199996759	Nr1h3::Rxra	15.8387	-
chr1	199996741	199996758	Rhox11	12.0395	-
chr1	199996757	199996765	HOXA5	10.52	+
chr1	199996764	199996774	NFATC1	10.3902	-
chr1	199996766	199996773	NFATC2	12.2022	-
chr1	199996771	199996786	HNF4G	15.6731	+
chr1	199996772	199996788	Hnf4a	8.56364	+
chr1	200285436	200285457	REST	6.2449	-
chr1	200285436	200285452	SOX4	-12.9091	-
chr1	200285457	200285470	Hoxc9	11.7143	+
chr1	200285458	200285469	Hoxa9	10.2632	+
chr1	200285460	200285475	HNF1A	9.71429	-
chr1	200285461	200285474	HNF1B	9.57576	+
chr1	200285528	200285542	Nr2f6	10.0152	+
chr1	200285528	200285542	RXRB	-0.618182	+
chr1	200285528	200285542	RXRG	0.638298	+
chr1	200285533	200285546	NR2F1	16.6122	+
chr1	200285534	200285549	HNF4G	10.6538	+
chr1	200285534	200285549	LEF1	11.6452	+
chr1	200285534	200285551	NR1H2::RXRA	-2.93258	+
chr1	200285534	200285549	NR2C2	14.2429	+
chr1	200285534	200285549	Pparg::Rxra	11.2973	+
chr1	200285534	200285546	Tcf7	8.54839	+
chr1	200285535	200285549	Nr2f6	9.48485	+
chr1	200285535	200285549	Rxra	7.95122	+
chr1	200285535	200285549	RXRB	8.4	+
chr1	200285535	200285549	RXRG	6.85106	+
chr1	200321460	200321470	NFAT5	13.629	-
chr1	200321460	200321470	NFATC1	11.1789	-
chr1	200321460	200321470	NFATC3	11.9697	-
chr1	200321462	200321469	NFATC2	12.2022	-
chr1	200321479	200321490	Gata1	13.1837	+
chr1	200321480	200321488	GATA3	13.2909	-
chr1	200321480	200321488	GATA5	10.8448	-
chr1	200321504	200321519	FOXP1	12.2394	+
chr1	200321507	200321518	FOXP2	11.3485	+
chr1	200321531	200321545	TCF7L2	10.7273	-
chr1	200323531	200323548	PAX1	4.67273	-
chr1	200323540	200323553	ATF4	9.03279	+
chr1	200323548	200323560	PROX1	9.38182	+
chr1	200323551	200323562	NFE2	5.32653	+
chr1	200323552	200323561	JDP2	10.569	+
chr1	200323562	200323579	SP4	9.12727	+
chr1	200323564	200323578	KLF14	8.77586	+
chr1	200323565	200323577	SP8	10.6316	+
chr1	200323596	200323610	TCF7L2	10.6364	-
chr1	200323598	200323608	Sox3	11.6379	+
chr1	200323629	200323640	Nkx2-5(var.2)	12.2182	-
chr1	200323638	200323649	CEBPA	13.1429	+
chr1	200325090	200325105	Stat6	14.6207	-
chr1	200325098	200325112	RORA(var.2)	6.35955	+
chr1	200325112	200325126	BATF3	0.0454545	-
chr1	200325122	200325133	Gabpa	10.1475	-
chr1	200325123	200325134	ELK4	11.1818	+
chr1	200325124	200325134	ETV6	13.2308	-
chr1	200325143	200325158	NR2C2	12.7714	-
chr1	200325150	200325166	Vdr	13.4918	-
chr1	200325159	200325174	Nr2f6(var.2)	-7.21429	-
chr1	200332563	200332574	FOS	11.4255	-
chr1	200332563	200332574	FOSL1	10.2727	-
chr1	200332564	200332573	JDP2	10.3793	+
chr1	200332565	200332576	BATF::JUN	11.7115	-
chr1	200332565	200332572	FOS::JUN	11.9703	+
chr1	200332588	200332605	Foxj3	11.6753	-
chr1	200332592	200332600	FOXD1	13.52	-
chr1	200332592	200332600	FOXG1	13.2247	-
chr1	200332592	200332600	Foxj2	11.4032	-
chr1	200332592	200332600	FOXO3	13.803	-
chr1	200332593	200332600	FOXD2	11.4237	-
chr1	200332593	200332600	FOXI1	12.9455	-
chr1	200332593	200332600	FOXL1	12	-
chr1	200332593	200332600	FOXO4	12.4364	-
chr1	200332593	200332600	FOXO6	12.9808	-
chr1	200332593	200332600	FOXP3	11.3611	-
chr1	200332611	200332626	NR2C2	9.38571	-
chr1	200332611	200332625	RXRB	-0.436364	-
chr1	200332611	200332625	RXRG	1.04255	-
chr1	200338672	200338686	PLAG1	5.07143	+
chr1	200338673	200338687	EBF1	10.0492	-
chr1	200338678	200338698	PPARG	8.04444	+
chr1	200338692	200338707	Stat6	11.1379	-
chr1	200338714	200338725	Myog	12.3878	-
chr1	200338714	200338725	Tcf12	11.7959	-
chr1	200338715	200338725	Ascl2	12.5286	+
chr1	200338715	200338725	ID4	13.8689	+
chr1	200338715	200338728	Myod1	14.9388	+
chr1	200338715	200338725	NHLH1	11.8276	+
chr1	200338715	200338725	TCF3	13.4808	+
chr1	200338715	200338725	TCF4	13.6122	+
chr1	200338716	200338727	NRF1	9.74545	+
chr1	200338716	200338725	SNAI2	13.2791	-
chr1	200338735	200338743	TBX15	10.7115	-
chr1	200338735	200338744	ZEB1	11.5455	+
chr1	200338736	200338746	FIGLA	12.1034	+
chr1	200338736	200338746	TCF3	11.9231	+
chr1	200338736	200338746	TCF4	12.3878	+
chr1	200338750	200338764	PLAG1	7.66327	-
chr1	200338750	200338770	RREB1	10.7706	+
chr1	200338755	200338769	EGR1	13.75	+
chr1	200338782	200338792	POU6F2	13.2364	+
chr1	200338783	200338793	GSX1	9.57143	+
chr1	200338783	200338793	GSX2	9.64151	+
chr1	200338783	200338793	HOXB3	10.3	+
chr1	200338783	200338793	MEOX1	11	+
chr1	200338783	200338793	NOTO	11.08	+
chr1	200338783	200338799	Pou2f3	10.0244	-
chr1	200338784	200338792	NKX6-1	10.8814	+
chr1	200338784	200338792	NKX6-2	9.84	+
chr1	200338784	200338798	POU1F1	12.3621	-
chr1	200338785	200338797	POU3F2	10.2097	-
chr1	200338793	200338814	IRF1	11.4032	+
chr1	200341404	200341424	PPARG	9.73333	-
chr1	200341405	200341425	PPARG	18.0778	+
chr1	200341407	200341422	ESR2	11.8077	-
chr1	200341410	200341424	JUN(var.2)	13.6538	+
chr1	200341410	200341429	Nr1h3::Rxra	10.8548	-
chr1	200341413	200341424	FOSL2	16.2727	+
chr1	200341413	200341424	JUNB	15.4694	+
chr1	200341414	200341425	FOS	13.7447	-
chr1	200341414	200341425	FOSL1	14.6727	+
chr1	200341414	200341425	JUND	13.7021	-
chr1	200341414	200341425	NFE2	7.73469	+
chr1	200341415	200341426	FOSL2	11.6182	-
chr1	200341415	200341424	JDP2	11.6034	+
chr1	200341415	200341426	JUNB	11.9184	-
chr1	200341415	200341429	JUN(var.2)	10.4038	-
chr1	200341416	200341423	FOS::JUN	11.9703	+
chr1	200341426	200341438	Foxa2	14.42	-
chr1	200341427	200341442	FOXA1	12.8367	-
chr1	200341428	200341439	FOXB1	10.9038	+
chr1	200341428	200341439	FOXC1	11.6	+
chr1	200341428	200341440	FOXC2	11.5842	+
chr1	200341461	200341471	TEAD1	10.9194	+
chr1	200341461	200341471	TEAD4	11.3871	+
chr1	200341462	200341470	TEAD3	12.9796	+
chr1	200341494	200341504	GSC	12.6792	+
chr1	200341494	200341504	GSC2	11.5085	+
chr1	200341494	200341503	PITX3	12.6346	+
chr1	200341495	200341503	OTX1	11.234	+
chr1	200341495	200341503	Pitx1	11.7636	+
chr1	200341495	200341503	RHOXF1	9.98077	+
chr1	200343230	200343240	Myb	10.5574	-
chr1	200343232	200343247	STAT1::STAT2	12.0909	+
chr1	200343253	200343273	PPARG	7.1	-
chr1	200343276	200343291	FOXA1	10.7959	+
chr1	200343277	200343293	Pou2f3	10	-
chr1	200343278	200343291	POU2F2	14.431	+
chr1	200343279	200343291	POU3F1	11.012	-
chr1	200343281	200343290	POU3F4	12.0102	-
chr1	200343281	200343290	POU5F1B	11.6106	-
chr1	200343281	200343296	Pou5f1::Sox2	13.629	-
chr1	200343296	200343317	IRF1	11.2097	+
chr1	200343300	200343314	IRF7	13.2903	-
chr1	200343300	200343315	IRF9	-0.490909	-
chr1	200343301	200343311	Sox3	13.6724	+
chr1	200343301	200343311	Sox6	10.9143	+
chr1	200379111	200379123	MEF2A	9.69355	+
chr1	200379111	200379123	MEF2B	6.38182	+
chr1	200379111	200379123	MEF2D	6.69091	+
chr1	200379134	200379143	Sox17	11.5393	-
chr1	200379134	200379142	Sox2	12.6066	-
chr1	200379154	200379169	CENPB	14.8077	+
chr1	200379163	200379174	NRF1	16.1636	-
chr1	200379169	200379180	NRF1	9.16364	+
chr1	200379178	200379194	ZNF143	3.67241	-
chr1	200379181	200379198	BCL6B	-15.8	+
chr1	200379184	200379195	STAT3	12.5918	+
chr1	200379184	200379198	Stat4	11.4483	+
chr1	200379190	200379205	RXRA::VDR	18.0183	-
chr1	200379190	200379206	Vdr	3.85246	-
chr1	200379202	200379217	Pparg::Rxra	11.0811	+
chr1	200379232	200379243	NRF1	14.9636	-
chr1	200379233	200379244	NRF1	18.0727	+
chr1	200401851	200401868	Dmbx1	14.0132	-
chr1	200401854	200401864	GSC	11.1132	+
chr1	200401854	200401864	GSC2	10.6102	+
chr1	200401855	200401866	Crx	13.2069	-
chr1	200401884	200401894	Hand1::Tcf3	11.1011	+
chr1	200401897	200401908	Stat5a::Stat5b	10.7347	+
chr1	200401902	200401917	FOXA1	10.9184	+
chr1	200401903	200401919	SOX4	-5.60606	+
chr1	200401906	200401918	Foxa2	11.58	+
chr1	200401917	200401932	JUND(var.2)	17	+
chr1	200401918	200401931	JUN	18	+
chr1	200401919	200401933	ATF7	11.9857	-
chr1	200401919	200401933	BATF3	11.7273	-
chr1	200401920	200401932	Creb5	13.9636	-
chr1	200401920	200401932	JDP2(var.2)	13.102	-
chr1	200401920	200401935	JUND(var.2)	13.1702	-
chr1	200401926	200401941	NFYB	11	-
chr1	200401976	200401991	Pou5f1::Sox2	14.3952	+
chr1	200443093	200443111	IRF2	4.48624	-
chr1	200443101	200443115	Pax6	11.6556	+
chr1	200443116	200443126	ETV5	11.2545	+
chr1	200443133	200443148	Bach1::Mafk	7.59211	+
chr1	200443160	200443169	Sox17	12.764	-
chr1	200448228	200448244	Hnf4a	5.74545	-
chr1	200448230	200448245	HNF4G	13.8846	-
chr1	200448277	200448288	Myog	11.1224	-
chr1	200448277	200448289	PKNOX1	6.67347	-
chr1	200448277	200448289	PKNOX2	8.5082	-
chr1	200448277	200448288	Tcf12	11.102	-
chr1	200448277	200448289	TGIF1	1.69231	-
chr1	200448277	200448289	TGIF2	10.2936	-
chr1	200448277	200448288	USF2	10.449	-
chr1	200448278	200448288	FIGLA	11.3621	+
chr1	200448278	200448288	ID4	11.5574	+
chr1	200448278	200448291	Myod1	13.7959	+
chr1	200448279	200448288	SNAI2	12.5116	-
chr1	200448282	200448290	MEIS2	11.6885	-
chr1	200448282	200448290	MEIS3	11.7308	-
chr1	200448306	200448317	Klf1	10.1818	+
chr1	200448307	200448319	SP8	10.1447	+
chr1	200448320	200448340	RREB1	7.21101	+
chr1	200448322	200448336	EGR1	11.6346	+
chr1	200448323	200448334	Klf1	10.1818	+
chr1	200448324	200448335	KLF16	13.6897	+
chr1	200448324	200448339	NR2C2	8.57143	-
chr1	200448324	200448335	SP3	14.4634	+
chr1	200448324	200448336	SP8	14.6974	+
chr1	200448329	200448337	TBX15	10.7115	-
chr1	200448352	200448367	PRDM1	10.9818	-
chr1	200457904	200457915	Arid3b	10.8413	+
chr1	200457905	200457920	HNF1A	12.7403	-
chr1	200457906	200457919	HNF1B	11.4545	+
chr1	200457912	200457920	HOXA5	10.34	+
chr1	200457922	200457938	SRF	9.22951	+
chr1	200457974	200457985	Gata1	12.7143	+
chr1	200457975	200457986	Gata4	11.3448	+
chr1	200457996	200458007	SP3	10.4797	+
chr1	200457997	200458016	CTCF	15.9508	-
chr1	200457999	200458014	Znf423	6.1573	+
chr1	200481573	200481586	EOMES	10.9024	-
chr1	200481586	200481597	RUNX1	12.7759	-
chr1	200481624	200481634	NHLH1	11.2586	-
chr1	200481671	200481681	TEAD1	11.1935	+
chr1	200481671	200481681	TEAD4	11.1452	+
chr1	200481672	200481680	TEAD3	12.9796	+
chr1	200502216	200502226	MZF1(var.2)	12.697	-
chr1	200502238	200502251	HSF1	9.04918	-
chr1	200502267	200502279	YY1	12.75	+
chr1	200502286	200502293	SPIB	11.2333	-
chr1	200589828	200589848	RREB1	8.72477	+
chr1	200589831	200589851	RREB1	6.42202	+
chr1	200589836	200589851	ZIC3	10.1429	+
chr1	200589853	200589864	Stat5a::Stat5b	12.3878	+
chr1	200589855	200589868	TFAP2A(var.3)	9.65574	-
chr1	200589855	200589868	TFAP2B(var.3)	9.95082	+
chr1	200589855	200589868	TFAP2C(var.3)	8.89655	+
chr1	200589856	200589870	PLAG1	9.27551	-
chr1	200589871	200589880	LIN54	11.6667	+
chr1	200589877	200589889	E2F1	10.5574	+
chr1	200589883	200589898	SP2	14.5345	+
chr1	200589887	200589905	NFYA	17.8293	+
chr1	200589893	200589901	Dux	12.1475	-
chr1	200589893	200589908	NFYB	16.6923	-
chr1	200589901	200589916	Klf12	7.21311	-
chr1	200589929	200589947	EWSR1-FLI1	-10.1316	-
chr1	200589937	200589951	KLF14	7.87931	+
chr1	200589938	200589949	KLF16	15.5345	+
chr1	200589938	200589949	SP3	13.439	+
chr1	200589938	200589950	SP8	14.0658	+
chr1	200589941	200589953	ZBTB7B	11.0345	+
chr1	200589945	200589957	EHF	13.6885	+
chr1	200589945	200589957	ELF1	15.3273	+
chr1	200589945	200589958	ELF3	11.1552	+
chr1	200589945	200589957	ELF4	15.7705	+
chr1	200589946	200589957	ELF5	12.7091	+
chr1	200589946	200589957	SPDEF	9.83636	+
chr1	200589947	200589957	ELK1	13.9787	+
chr1	200589947	200589957	ELK3	13.6207	+
chr1	200589947	200589958	ELK4	16	-
chr1	200589947	200589957	ERF	11.8857	+
chr1	200589947	200589957	ERG	12.2545	+
chr1	200589947	200589957	ETS1	12.8966	+
chr1	200589947	200589957	ETV1	12.4545	+
chr1	200589947	200589957	ETV3	14.1549	+
chr1	200589947	200589957	ETV4	12.3621	+
chr1	200589947	200589957	ETV5	12.1273	+
chr1	200589947	200589957	ETV6	15.2885	+
chr1	200589947	200589957	FEV	12.6923	+
chr1	200589947	200589957	FLI1	12.3617	+
chr1	200589948	200589959	Gabpa	17.3443	+
chr1	200589956	200589968	ZBTB7B	10.6724	-
chr1	200589956	200589968	ZBTB7C	12.1774	-
chr1	200589957	200589969	ZBTB7A	11.9286	-
chr1	200638540	200638558	IRF2	4.56881	+
chr1	200638548	200638561	Hes2	12.3175	+
chr1	200638567	200638577	KLF5	13.1224	-
chr1	200638589	200638600	NRF1	13.4182	+
chr1	200638591	200638605	Zfx	17.3636	+
chr1	200638594	200638605	NRF1	9.09091	-
chr1	200638607	200638619	E2F8	8.26829	+
chr1	200638645	200638660	SP2	14.4483	+
chr1	200638650	200638662	TFAP2A(var.2)	14.9273	+
chr1	200638650	200638662	TFAP2B	13.8545	+
chr1	200638650	200638662	TFAP2C	13.7449	-
chr1	200638651	200638662	TFAP2A	11.9636	-
chr1	200638651	200638662	TFAP2B(var.2)	11.4545	-
chr1	200638651	200638662	TFAP2C(var.2)	11.4231	-
chr1	200638662	200638675	SMAD2::SMAD3::SMAD4	11.082	+
chr1	200638663	200638678	EGR3	7.25862	+
chr1	200638663	200638679	EGR4	11.9091	+
chr1	200638664	200638675	E2F6	12.5345	-
chr1	200638666	200638680	EGR1	18.0192	+
chr1	200638667	200638682	EGR3	11.4655	+
chr1	200638667	200638683	EGR4	12.7273	+
chr1	200638976	200638994	TP53	8.34694	-
chr1	200638976	200638994	TP73	12.6154	+
chr1	200638995	200639016	REST	7.34694	+
chr1	200639009	200639029	RREB1	7.22018	-
chr1	200639051	200639062	FOXH1	12.5769	+
chr1	200639058	200639068	ETV6	12.1154	-
chr1	200639073	200639084	Klf1	10.1061	-
chr1	200639073	200639083	KLF5	13.4082	-
chr1	200639096	200639105	THAP1	10.2105	-
chr1	200708647	200708662	ZBTB33	11.8636	-
chr1	200708650	200708665	ZBTB33	9.4697	+
chr1	200708671	200708685	KLF14	10.0345	-
chr1	200708678	200708687	HIC2	11.4182	-
chr1	200708681	200708693	HES7	3.41379	-
chr1	200708688	200708700	HINFP	13.1061	-
chr1	200708694	200708705	E2F4	10.3103	-
chr1	200708694	200708709	ZBTB33	10.0303	+
chr1	200708699	200708711	HINFP	11.4848	-
chr1	200708729	200708739	TEAD1	12.8548	+
chr1	200708729	200708739	TEAD4	12.2742	+
chr1	200708730	200708738	TEAD3	12.551	+
chr1	200708745	200708760	EGR3	7.96552	-
chr1	200708747	200708761	EGR1	15.2692	-
chr1	200708748	200708763	EGR3	5.24138	-
chr1	200708750	200708764	EGR1	17.25	-
chr1	200708751	200708766	EGR3	5.24138	-
chr1	200708753	200708767	EGR1	17.25	-
chr1	200708754	200708769	EGR3	5.24138	-
chr1	200708756	200708770	EGR1	17.25	-
chr1	200708759	200708773	EGR1	13.8846	-
chr1	200831469	200831481	INSM1	10.9184	+
chr1	200831470	200831485	SP2	12.1552	-
chr1	200831471	200831485	EGR1	15.8654	-
chr1	200831471	200831481	GCM2	11.7213	+
chr1	200831471	200831483	SP8	12.5263	-
chr1	200831472	200831483	KLF16	10.3448	-
chr1	200831472	200831483	SP3	11.2439	-
chr1	200831472	200831482	ZNF740	12.0917	-
chr1	200831473	200831485	SP8	11.3816	-
chr1	200831474	200831485	KLF16	14.6724	-
chr1	200831474	200831485	SP1	15.8462	-
chr1	200831474	200831485	SP3	14.3659	-
chr1	200831475	200831485	Klf4	12.7041	+
chr1	200831475	200831485	KLF5	14.7755	-
chr1	200831480	200831490	ETV6	10.6731	+
chr1	200831548	200831561	ELF3	9.32759	-
chr1	200831549	200831560	ELF5	11.8	-
chr1	200831549	200831563	SPI1	5.90909	-
chr1	200831549	200831563	SPIC	10.9014	-
chr1	200831560	200831573	TFAP2A(var.3)	9.60656	+
chr1	200831561	200831574	TFAP2A(var.3)	12.8033	+
chr1	200831561	200831574	TFAP2B(var.3)	11.7213	+
chr1	200831561	200831574	TFAP2C(var.3)	11.9138	+
chr1	200831566	200831575	HIC2	11.3273	-
chr1	200839458	200839472	PLAG1	6.62245	+
chr1	200839461	200839477	GLIS1	-10.6538	-
chr1	200839466	200839477	Klf1	10.5455	-
chr1	200839466	200839476	Klf4	12.051	+
chr1	200839491	200839503	TFAP2A(var.2)	12.4182	-
chr1	200839491	200839503	TFAP2B	12.6727	-
chr1	200839491	200839503	TFAP2C	12.6735	-
chr1	200839523	200839536	HSF1	5.86885	+
chr1	200839523	200839536	HSF4	10.4024	+
chr1	200842013	200842034	ZNF263	17.6327	-
chr1	200842016	200842031	Pparg::Rxra	11.5495	-
chr1	200842025	200842040	EGR3	8.22414	+
chr1	200842025	200842041	EGR4	15.7818	+
chr1	200842040	200842051	TFAP2A	13.7091	+
chr1	200842040	200842051	TFAP2B(var.2)	14.7455	-
chr1	200842040	200842051	TFAP2C(var.2)	14.5	-
chr1	200842052	200842070	EWSR1-FLI1	-6.32895	+
chr1	200842056	200842074	EWSR1-FLI1	-9.92105	+
chr1	200842093	200842107	ZIC1	5.14894	+
chr1	200842093	200842108	ZIC3	11.5857	+
chr1	200842110	200842120	Ascl2	11.9	+
chr1	200842118	200842129	NRF1	14.8	+
chr1	200842125	200842136	TFAP2B(var.2)	10.7455	+
chr1	200842125	200842136	TFAP2C(var.2)	11.1538	+
chr1	200849589	200849602	SMAD2::SMAD3::SMAD4	12.9836	-
chr1	200849600	200849614	JUN(var.2)	10.6923	+
chr1	200849604	200849621	Alx1	10.3636	-
chr1	200849604	200849621	Hmx1	16.3659	-
chr1	200849604	200849621	Hmx2	13	-
chr1	200849604	200849621	Hmx3	13.939	-
chr1	200849605	200849618	Hoxc9	11.9841	-
chr1	200849606	200849617	Hoxa9	11.5132	-
chr1	200849608	200849618	Barhl1	9.45283	+
chr1	200849608	200849618	GBX2	11.0426	-
chr1	200849609	200849617	BARX1	10.3774	-
chr1	200849609	200849617	Dlx2	10.7	-
chr1	200849609	200849617	ISL2	10.7699	-
chr1	200849609	200849617	MSX2	11.2364	-
chr1	200849609	200849617	Msx3	11.283	-
chr1	200849609	200849616	Nkx2-5	9.9802	+
chr1	200849610	200849618	Nobox	11.3478	+
chr1	200857681	200857696	NR2C2	8.94286	+
chr1	200857681	200857696	Pparg::Rxra	12.8919	+
chr1	200857695	200857716	ZNF263	16.3673	+
chr1	200857698	200857713	PRDM1	16.4909	+
chr1	200857722	200857740	EWSR1-FLI1	3.88158	-
chr1	200857722	200857743	ZNF263	21.4286	-
chr1	200857723	200857737	EGR1	16.3269	+
chr1	200857723	200857734	SP1	14.7885	+
chr1	200857729	200857743	EGR1	9.51923	+
chr1	200857736	200857743	SPIB	11.2333	-
chr1	200857763	200857774	CEBPA	14.2857	-
chr1	200857788	200857800	TFAP2A(var.2)	14.3818	+
chr1	200857788	200857800	TFAP2B	14.0545	+
chr1	200857788	200857800	TFAP2C	13.9286	+
chr1	200857792	200857801	THAP1	11.3421	-
chr1	200860048	200860062	SPI1	6.36364	+
chr1	200860050	200860062	EHF	12.9016	+
chr1	200860050	200860063	ELF3	12.2241	+
chr1	200860050	200860062	ELF4	13.541	+
chr1	200860051	200860062	ELF5	12.6364	+
chr1	200860052	200860062	ETV6	11.2692	+
chr1	200860091	200860106	ZIC4	11.6364	-
chr1	200860092	200860106	ZIC1	8.12766	-
chr1	200860095	200860104	THAP1	10.2632	-
chr1	200860097	200860116	CTCF	16.8689	+
chr1	200860098	200860113	ZIC3	10.1857	-
chr1	200860098	200860113	ZIC4	11.3091	-
chr1	200860099	200860113	ZIC1	8.23404	-
chr1	200860127	200860138	Spz1	10.6727	-
chr1	200860133	200860145	TFAP2A(var.2)	11	+
chr1	200860163	200860175	TFAP2A(var.2)	10.6909	-
chr1	200860167	200860178	E2F4	14.931	+
chr1	200860167	200860178	E2F6	12.431	+
chr1	200992773	200992787	ZIC1	6.19149	+
chr1	200992773	200992788	ZIC3	10.4429	+
chr1	200992773	200992788	ZIC4	10.6364	+
chr1	200992788	200992799	NRF1	12.8727	-
chr1	200992789	200992800	NRF1	11.0727	+
chr1	200992799	200992807	TBX5	10.4138	-
chr1	200992801	200992816	NR2C2	9.04286	-
chr1	200992803	200992814	E2F6	11.3103	-
chr1	200992820	200992835	ZIC3	8.65714	+
chr1	200992821	200992832	E2F4	14.4655	-
chr1	200992821	200992832	E2F6	11.3621	-
chr1	200992837	200992847	Sox3	14.2931	-
chr1	200992837	200992847	Sox6	12.4571	-
chr1	200992839	200992847	Sox2	13.9508	-
chr1	200992841	200992856	SP2	16.4655	-
chr1	200992842	200992856	EGR1	15.8654	-
chr1	200992842	200992857	Klf12	9.21311	-
chr1	200992842	200992859	SP4	9.92727	-
chr1	200992843	200992857	KLF14	14.3448	-
chr1	200992844	200992859	NR2C2	12.5714	+
chr1	200992844	200992856	SP8	15.7895	-
chr1	200992845	200992861	EGR4	9.87273	-
chr1	200992845	200992856	KLF16	16.6552	-
chr1	200992845	200992856	SP1	17.9038	-
chr1	200992845	200992856	SP3	15.7398	-
chr1	200992846	200992856	Klf4	12.8367	+
chr1	200992846	200992856	KLF5	15.102	-
chr1	200992847	200992858	E2F4	10.7069	+
chr1	200992874	200992886	TFAP2A(var.2)	13.6	+
chr1	200992874	200992886	TFAP2B	12.8909	+
chr1	200992874	200992886	TFAP2C	12.7041	+
chr1	200992983	200992997	NFIC::TLX1	18.3571	-
chr1	200992984	200992998	NFIC::TLX1	5.73469	+
chr1	200992991	200993010	CTCF	10.3607	+
chr1	200992992	200993006	ZIC1	6.57447	-
chr1	200992999	200993019	RREB1	8.22018	-
chr1	200993000	200993014	GLIS2	10.2459	-
chr1	200993002	200993014	INSM1	14.5714	+
chr1	200993002	200993022	RREB1	6.53211	-
chr1	200993002	200993014	TFAP2A(var.2)	11.9636	-
chr1	200993002	200993014	TFAP2B	10.9455	-
chr1	200993006	200993021	NR2C2	11.6	+
chr1	200993009	200993021	INSM1	13.5204	+
chr1	200993010	200993025	SP2	16.8966	-
chr1	200993011	200993028	SP4	6.2	-
chr1	200993012	200993026	KLF14	13.2586	-
chr1	200993014	200993025	KLF16	12.6207	-
chr1	200993024	200993044	RREB1	9.27523	-
chr1	200993025	200993041	EGR4	10.3273	-
chr1	200993025	200993045	RREB1	10.5229	-
chr1	200993026	200993041	EGR3	5.89655	-
chr1	200993028	200993043	EGR3	6.34483	-
chr1	200993028	200993039	Klf1	12.7727	-
chr1	200993028	200993038	Klf4	12.949	+
chr1	200993028	200993038	KLF5	14.0612	-
chr1	200993028	200993048	RREB1	6.87156	-
chr1	200993029	200993049	RREB1	8.33028	-
chr1	200993029	200993044	SP2	15.6552	-
chr1	200993030	200993044	EGR1	19.4615	-
chr1	200993030	200993050	RREB1	8.40367	-
chr1	200993030	200993047	SP4	3.49091	-
chr1	200993030	200993042	SP8	14.9079	-
chr1	200993031	200993047	EGR4	12.1636	-
chr1	200993031	200993042	KLF16	12.7586	-
chr1	200993031	200993051	RREB1	6.6422	-
chr1	200993031	200993042	SP3	12.8537	-
chr1	200993031	200993041	ZNF740	13.9817	-
chr1	200993032	200993047	EGR3	5.7931	-
chr1	200993033	200993044	KLF16	14.6724	-
chr1	200993033	200993044	SP1	15.8462	-
chr1	200993033	200993044	SP3	14.3659	-
chr1	200993034	200993045	Klf1	10.4697	-
chr1	200993034	200993044	Klf4	12.7041	+
chr1	200993034	200993044	KLF5	14.7755	-
chr1	200993034	200993054	RREB1	8.66972	-
chr1	200993035	200993055	RREB1	8.77064	-
chr1	200993036	200993050	EGR1	14.5	-
chr1	200993038	200993053	NR2C2	9.78571	+
chr1	200993043	200993059	EGR4	12.5273	-
chr1	200993043	200993053	MZF1(var.2)	11.1111	+
chr1	200993044	200993059	EGR3	5.27586	-
chr1	200993047	200993067	RREB1	8.77064	-
chr1	200993055	200993065	MZF1(var.2)	11.1111	+
chr1	200993057	200993068	KLF16	12.2586	-
chr1	200993057	200993068	SP3	12.7561	-
chr1	200993058	200993069	Klf1	11.1818	-
chr1	200993058	200993068	Klf4	12.7041	+
chr1	200993058	200993068	KLF5	14.7755	-
chr1	201081509	201081524	PRDM1	13.2364	-
chr1	201081509	201081524	STAT1::STAT2	12.6667	+
chr1	201081526	201081542	Vdr	8.01639	-
chr1	201081528	201081542	PLAG1	9.16327	-
chr1	201081532	201081547	EGR3	9.74138	+
chr1	201081532	201081548	EGR4	11.9091	+
chr1	201081541	201081552	TFAP2B(var.2)	10.3273	-
chr1	201081569	201081579	SREBF1	10.9634	-
chr1	201081585	201081600	Bach1::Mafk	7.81579	-
chr1	201081591	201081610	CTCF	8.4918	+
chr1	201081592	201081607	Znf423	7.50562	-
chr1	201081595	201081607	INSM1	15.2755	+
chr1	201081596	201081611	SP2	18.7414	-
chr1	201081597	201081611	EGR1	17.0962	-
chr1	201081597	201081614	SP4	11.0727	-
chr1	201081598	201081612	KLF14	12.2241	-
chr1	201081599	201081611	SP8	15.7895	-
chr1	201081600	201081616	EGR4	11.3636	-
chr1	201081600	201081611	KLF16	16.6552	-
chr1	201081600	201081611	SP1	17.9038	-
chr1	201081600	201081611	SP3	15.7398	-
chr1	201081601	201081616	EGR3	8.87931	-
chr1	201081601	201081611	Klf4	12.8367	+
chr1	201081601	201081611	KLF5	15.102	-
chr1	201081602	201081613	E2F4	10.7759	+
chr1	201081603	201081617	EGR1	16.0577	-
chr1	201081605	201081620	NR2C2	9.71429	+
chr1	201081609	201081627	EWSR1-FLI1	-9.92105	+
chr1	201081613	201081631	EWSR1-FLI1	-8.06579	+
chr1	201081617	201081626	THAP1	9.96053	-
chr1	201081624	201081635	Crx	10.931	+
chr1	201096332	201096342	REL	14.4545	+
chr1	201096332	201096342	RELA	14.0714	+
chr1	201096341	201096355	CREB3L1	7.71212	+
chr1	201096380	201096397	NR1H2::RXRA	-5.35955	+
chr1	201096393	201096404	Klf1	12.8939	+
chr1	201096404	201096420	EGR4	9.6	-
chr1	201096404	201096422	EWSR1-FLI1	7.27632	+
chr1	201096408	201096419	E2F6	14.7414	+
chr1	201096409	201096424	SP2	17.3793	-
chr1	201096412	201096430	EWSR1-FLI1	2.5	+
chr1	201096413	201096424	SP1	16.1154	-
chr1	201096413	201096434	ZNF263	20.6735	+
chr1	201096419	201096438	CTCF	9.22951	+
chr1	201096419	201096433	PLAG1	9.56122	+
chr1	201096420	201096431	E2F4	11.2241	+
chr1	201096420	201096431	E2F6	10.5517	+
chr1	201096420	201096435	ZIC3	13.0429	-
chr1	201096420	201096435	ZIC4	13.8545	-
chr1	201096421	201096435	GLIS2	9.40984	-
chr1	201096421	201096435	ZIC1	10.9787	-
chr1	201096424	201096439	SP2	16.5345	-
chr1	201096425	201096439	EGR1	17.1346	-
chr1	201096427	201096439	SP8	12.7763	-
chr1	201096428	201096439	KLF16	14.6724	-
chr1	201096428	201096439	SP1	15.8462	-
chr1	201096428	201096439	SP3	14.3659	-
chr1	201096429	201096440	Klf1	11.1818	-
chr1	201096429	201096439	Klf4	12.7041	+
chr1	201096429	201096439	KLF5	14.7755	-
chr1	201096451	201096459	RHOXF1	10.2308	-
chr1	201140673	201140692	Nr1h3::Rxra	11.4677	-
chr1	201140675	201140691	ZNF143	17.069	-
chr1	201140702	201140713	E2F6	13.431	+
chr1	201140705	201140720	HNF4G	12.6346	+
chr1	201140705	201140720	NR2C2	11.6	+
chr1	201140713	201140727	Zfx	16.0758	-
chr1	201140743	201140754	Myog	11.6531	-
chr1	201140743	201140751	TBX15	10.7115	-
chr1	201140743	201140754	Tcf12	10.8776	-
chr1	201140743	201140752	ZEB1	11.5455	+
chr1	201140743	201140757	ZIC1	7.59574	+
chr1	201140743	201140758	ZIC3	11.0143	+
chr1	201140743	201140758	ZIC4	11.6	+
chr1	201140744	201140754	ID4	11.1639	+
chr1	201140744	201140757	Myod1	13.8367	+
chr1	201140744	201140754	TCF3	12.25	+
chr1	201140744	201140754	TCF4	12.7347	+
chr1	201140745	201140754	SNAI2	12.7209	-
chr1	201159855	201159873	EWSR1-FLI1	-9.85526	+
chr1	201159858	201159879	ZNF263	18.5306	+
chr1	201159862	201159877	EGR3	5.87931	-
chr1	201159863	201159878	SP2	16.8621	-
chr1	201159864	201159878	EGR1	15.7115	-
chr1	201159864	201159881	SP4	11.0909	-
chr1	201159864	201159885	ZNF263	17.4082	+
chr1	201159865	201159879	KLF14	10.1379	-
chr1	201159866	201159878	SP8	12.6974	-
chr1	201159867	201159878	KLF16	12.3448	-
chr1	201159867	201159878	SP3	12.4472	-
chr1	201159867	201159888	ZNF263	17.3469	+
chr1	201159874	201159890	EGR4	10.6545	-
chr1	201159875	201159890	EGR3	9.53448	-
chr1	201159876	201159891	SP2	14.8966	-
chr1	201159877	201159891	EGR1	16.1538	-
chr1	201159877	201159888	EGR2	10.5172	-
chr1	201159877	201159894	SP4	8.70909	-
chr1	201159878	201159889	E2F6	10.5	+
chr1	201159878	201159892	KLF14	10.1207	-
chr1	201159879	201159891	SP8	14.8684	-
chr1	201159880	201159891	KLF16	14.2414	-
chr1	201159880	201159891	SP1	15.2308	-
chr1	201159880	201159891	SP3	13.4065	-
chr1	201159880	201159890	ZNF740	11.8349	-
chr1	201159881	201159892	Klf1	11.697	-
chr1	201159881	201159891	Klf4	13.6122	+
chr1	201159881	201159891	KLF5	15.3061	-
chr1	201159883	201159893	MZF1(var.2)	10.7273	+
chr1	201159884	201159899	NR2C2	11.3714	+
chr1	201159884	201159898	PLAG1	8.83673	+
chr1	201159884	201159899	Pparg::Rxra	10.4505	+
chr1	201159905	201159916	TFAP2A	11.5273	+
chr1	201159905	201159916	TFAP2C(var.2)	10.6731	+
chr1	201159915	201159928	Hes2	10.3333	+
chr1	201159919	201159929	Ascl2	10.8714	+
chr1	201159919	201159929	ID4	13.2623	+
chr1	201159919	201159929	MSC	11.3415	+
chr1	201159919	201159932	Myod1	11.7143	+
chr1	201159919	201159929	TCF3	12.6731	+
chr1	201159919	201159929	TCF4	12.0408	+
chr1	201159920	201159929	SNAI2	12.8605	-
chr1	201159972	201159982	Ascl2	12.5857	-
chr1	201159972	201159985	Myod1	15.0204	-
chr1	201159974	201159987	ZBTB18	9	-
chr1	201159975	201159985	Ascl2	10.9571	-
chr1	201159975	201159985	MSC	9.97561	-
chr1	201159975	201159986	Myog	13.4082	+
chr1	201159975	201159986	Tcf12	13.5102	+
chr1	201159983	201159997	SPI1	1.38182	+
chr1	201236013	201236024	Klf1	13.1667	+
chr1	201236014	201236024	Klf4	12.1429	-
chr1	201236014	201236024	KLF5	12.3878	+
chr1	201236014	201236025	SP3	11.4309	+
chr1	201236041	201236056	MAF::NFE2	11.0656	-
chr1	201236042	201236056	JUN(var.2)	14.9423	+
chr1	201236044	201236055	BATF::JUN	12.3269	+
chr1	201236045	201236056	FOSL2	13.8182	+
chr1	201236045	201236056	JUNB	13.5714	+
chr1	201236046	201236057	FOS	15.6809	-
chr1	201236046	201236057	FOSL1	15.3455	-
chr1	201236046	201236057	JUND	16.7234	-
chr1	201236046	201236057	NFE2	11.7551	-
chr1	201236047	201236058	FOSL2	13.7455	-
chr1	201236047	201236056	JDP2	13.3966	+
chr1	201236047	201236058	JUNB	14.3878	-
chr1	201236047	201236061	JUN(var.2)	12.5577	-
chr1	201236048	201236055	FOS::JUN	11.9703	-
chr1	201236052	201236064	HES5	7.58621	+
chr1	201236052	201236064	HES7	4.46552	+
chr1	201236052	201236060	MGA	11.2424	-
chr1	201236053	201236063	CLOCK	13.3182	+
chr1	201236053	201236063	Hes1	9.74825	+
chr1	201236053	201236063	HEY1	14.0545	+
chr1	201236053	201236063	HEY2	14.4828	-
chr1	201236053	201236063	MAX	12.25	+
chr1	201236053	201236063	MNT	11.7273	+
chr1	201236053	201236063	Npas2	12.4098	-
chr1	201236054	201236064	Arntl	10.7869	-
chr1	201236054	201236063	Creb3l2	14.3483	-
chr1	201236054	201236067	Hes2	11.4921	-
chr1	201236054	201236062	Id2	11.7541	-
chr1	201236078	201236091	ATF4	12.459	-
chr1	201236078	201236093	JUND(var.2)	10.7447	-
chr1	201236079	201236092	JUN	11.2041	-
chr1	201236095	201236109	Pax6	10.1778	-
chr1	201236096	201236113	PAX9	2.23636	+
chr1	201236097	201236116	PAX5	12.1452	-
chr1	201236110	201236121	RUNX1	12.431	+
chr1	201236128	201236144	SOX4	-14.8333	-
chr1	201244556	201244571	ESR2	11.9231	-
chr1	201244584	201244598	JUN(var.2)	14.9615	+
chr1	201244587	201244598	FOSL2	16.2727	+
chr1	201244587	201244598	JUNB	15.4694	+
chr1	201244588	201244599	FOS	14.0851	+
chr1	201244588	201244599	FOSL1	15.6182	+
chr1	201244588	201244599	JUND	14.5957	+
chr1	201244588	201244599	NFE2	11.4082	+
chr1	201244589	201244600	FOSL2	12.3818	-
chr1	201244589	201244598	JDP2	11.6034	+
chr1	201244589	201244600	JUNB	10.9592	-
chr1	201244589	201244604	MAF::NFE2	8.04918	+
chr1	201244590	201244597	FOS::JUN	11.9703	+
chr1	201244621	201244633	INSM1	11.4694	+
chr1	201244621	201244641	RREB1	6.79817	-
chr1	201244639	201244649	BHLHE41	8.32692	+
chr1	201244640	201244650	Arntl	11.2295	-
chr1	201244640	201244650	Mitf	10.6122	-
chr1	201244642	201244650	Pax2	10.4222	-
chr1	201244653	201244674	IRF1	10.5323	-
chr1	201244657	201244672	PRDM1	11.9818	+
chr1	201244661	201244676	Bach1::Mafk	7.53947	+
chr1	201246191	201246208	Rhox11	12.4474	+
chr1	201246191	201246203	Tcf7	9.43548	-
chr1	201246207	201246224	RARA::RXRA	11.8776	-
chr1	201246210	201246230	RREB1	8.0367	+
chr1	201246211	201246231	RREB1	14.9083	+
chr1	201246212	201246229	SP4	2.54545	+
chr1	201246213	201246233	RREB1	11.7523	+
chr1	201246214	201246225	Klf1	14.2576	+
chr1	201246214	201246228	KLF14	8.12069	+
chr1	201246214	201246228	PLAG1	5.78571	-
chr1	201246214	201246234	RREB1	14.055	+
chr1	201246215	201246226	KLF16	13	+
chr1	201246215	201246225	Klf4	14.6633	-
chr1	201246215	201246225	KLF5	13.1837	+
chr1	201246215	201246235	RREB1	20.8532	+
chr1	201246215	201246226	SP3	13.3089	+
chr1	201246215	201246227	SP8	13	+
chr1	201246216	201246231	EGR3	5.68966	+
chr1	201246216	201246232	EGR4	11.2727	+
chr1	201246216	201246236	RREB1	6.87156	+
chr1	201246216	201246226	ZNF740	11.1101	+
chr1	201246218	201246238	RREB1	9.07339	+
chr1	201246220	201246240	RREB1	11.2202	+
chr1	201246221	201246231	ZNF740	11.1835	+
chr1	201246223	201246237	GLIS2	8.52459	+
chr1	201246223	201246234	Klf1	14.2576	+
chr1	201246224	201246234	Klf4	14.6633	-
chr1	201246224	201246234	KLF5	13.1837	+
chr1	201246224	201246235	SP3	10.6829	+
chr1	201246277	201246292	Znf423	7.80899	+
chr1	201246295	201246310	Nr5a2	11.2586	-
chr1	201246303	201246320	RARA(var.2)	10.1639	-
chr1	201246303	201246320	Rarb(var.2)	4.9697	-
chr1	201246303	201246318	Znf423	8.17978	-
chr1	201252559	201252569	Tcfl5	10.1532	-
chr1	201252572	201252592	RREB1	6.3211	-
chr1	201252574	201252588	EGR1	14.8654	-
chr1	201252578	201252589	Klf1	10.0606	-
chr1	201252586	201252601	NR2C2	12.8143	+
chr1	201252586	201252601	Pparg::Rxra	11.4505	+
chr1	201252601	201252612	ETV2	10.1803	-
chr1	201252613	201252628	SP2	15.9138	-
chr1	201252618	201252629	Klf1	10.303	-
chr1	201346786	201346801	Bach1::Mafk	6.75	-
chr1	201346807	201346818	Klf1	10.3182	-
chr1	201346808	201346825	RARA::RXRA	9.32653	+
chr1	201346847	201346861	Zfx	15.6818	+
chr1	201346848	201346860	INSM1	9.28571	+
chr1	201346875	201346886	E2F6	10.6034	+
chr1	201346881	201346891	TEAD1	13.4355	-
chr1	201346881	201346891	TEAD4	12.9516	-
chr1	201346882	201346890	TEAD3	12.551	-
chr1	201368699	201368710	TFAP2A	12.0182	+
chr1	201368699	201368711	TFAP2A(var.2)	12.3455	+
chr1	201368699	201368711	TFAP2B	11.6182	-
chr1	201368699	201368710	TFAP2B(var.2)	10.9818	+
chr1	201368699	201368711	TFAP2C	11.5918	-
chr1	201368699	201368710	TFAP2C(var.2)	10.8462	+
chr1	201368704	201368715	NRF1	9.05455	-
chr1	201368728	201368739	TFAP2A	13.6909	-
chr1	201368728	201368740	TFAP2A(var.2)	12.0727	-
chr1	201368728	201368740	TFAP2B	11.8364	-
chr1	201368728	201368739	TFAP2B(var.2)	13.5091	-
chr1	201368728	201368740	TFAP2C	11.9592	-
chr1	201368728	201368739	TFAP2C(var.2)	13.1538	-
chr1	201368732	201368748	EGR4	13.3818	-
chr1	201368733	201368748	EGR3	9.2069	-
chr1	201368734	201368749	SP2	16.7931	-
chr1	201368735	201368749	EGR1	15.6346	-
chr1	201368740	201368751	E2F4	15.7586	+
chr1	201368740	201368751	E2F6	16.2414	+
chr1	201368747	201368760	ELF3	8.68966	-
chr1	201368747	201368758	ELK4	10.5273	+
chr1	201368748	201368760	EHF	10.623	-
chr1	201368748	201368760	ELF1	9.4	-
chr1	201368748	201368760	ELF4	8.70492	-
chr1	201368748	201368759	ELF5	12.3091	-
chr1	201368792	201368803	E2F4	11.8448	-
chr1	201398954	201398972	EWSR1-FLI1	8.10526	-
chr1	201398967	201398981	EBF1	10.3279	+
chr1	201398974	201398988	PLAG1	10.8265	+
chr1	201398981	201399001	PPARG	6.86667	-
chr1	201398982	201399002	PPARG	11.7444	+
chr1	201398984	201398999	ESR2	13.4231	+
chr1	201399001	201399022	REST	6.20408	+
chr1	201399013	201399024	USF2	11.7755	+
chr1	201399014	201399024	Myc	14.2545	+
chr1	201399018	201399027	HIC2	12.0545	+
chr1	201399020	201399031	Myog	14.5918	-
chr1	201399020	201399031	Tcf12	13.7347	-
chr1	201399021	201399031	Ascl2	11.7143	+
chr1	201399021	201399034	Myod1	12.7755	+
chr1	201399021	201399031	NHLH1	12.8103	+
chr1	201399022	201399032	Myb	10.9508	+
chr1	201399024	201399040	RFX5	6.93103	-
chr1	201399025	201399039	Rfx1	14.2241	+
chr1	201399033	201399044	Klf1	12.4697	+
chr1	201399033	201399048	Klf12	7.37705	+
chr1	201399055	201399070	Klf12	7.63934	+
chr1	201399056	201399067	KLF16	11.9655	+
chr1	201399058	201399075	SP4	4.43636	+
chr1	201399070	201399084	PLAG1	9.20408	-
chr1	201425041	201425060	CTCF	17.8525	+
chr1	201425049	201425058	Hic1	10.9038	-
chr1	201425049	201425058	HIC2	12.2909	-
chr1	201425131	201425146	Bach1::Mafk	6.56579	+
chr1	201425137	201425152	ZIC3	13.6857	-
chr1	201425137	201425152	ZIC4	12.9273	-
chr1	201425138	201425152	ZIC1	12.5957	-
chr1	201425147	201425160	NFKB1	1.08163	-
chr1	201425147	201425160	NFKB2	7.45455	+
chr1	201426281	201426293	MYBL1	11.931	-
chr1	201426302	201426317	Nfe2l2	14.3182	+
chr1	201426303	201426318	Bach1::Mafk	8.65789	+
chr1	201426306	201426321	MAF::NFE2	10.6557	+
chr1	201426350	201426361	NRF1	10.1091	-
chr1	201426365	201426382	RARA::RXRA	9.02041	-
chr1	201426384	201426399	HNF4G	12.4038	+
chr1	201426385	201426399	Nr2f6	8.33333	+
chr1	201426385	201426399	Rxra	2.41463	+
chr1	201426385	201426399	RXRB	0.236364	+
chr1	201426403	201426417	PLAG1	4.73469	+
chr1	201431178	201431189	Myog	14.0816	-
chr1	201431178	201431189	Tcf12	13.3878	-
chr1	201431179	201431189	Ascl2	11.7143	+
chr1	201431179	201431192	Myod1	12.7755	+
chr1	201431179	201431189	NHLH1	12.8103	+
chr1	201431180	201431190	Myb	10.9508	+
chr1	201431218	201431232	JUN(var.2)	13.7115	+
chr1	201431220	201431231	BATF::JUN	13.5385	+
chr1	201431221	201431232	FOSL2	16.2727	+
chr1	201431221	201431232	JUNB	15.2449	+
chr1	201431222	201431233	FOS	13.2766	+
chr1	201431222	201431233	FOSL1	14.3455	+
chr1	201431222	201431233	JUND	14	+
chr1	201431222	201431233	NFE2	14.9796	+
chr1	201431223	201431234	FOSL2	11.8364	-
chr1	201431223	201431232	JDP2	14.8621	+
chr1	201431223	201431234	JUNB	11.7755	-
chr1	201431223	201431237	JUN(var.2)	12.1923	-
chr1	201431224	201431231	FOS::JUN	11.9703	+
chr1	201431233	201431249	EGR4	12.9455	-
chr1	201431234	201431249	EGR3	6.77586	-
chr1	201431237	201431254	RARA::RXRA	10.6735	+
chr1	201431238	201431252	EGR1	13.8462	-
chr1	201431239	201431249	ZNF740	11.2661	-
chr1	201431241	201431256	JUND(var.2)	11.2979	+
chr1	201431241	201431252	SP3	10.6016	-
chr1	201431242	201431255	JUN	11.3673	+
chr1	201431242	201431252	Klf4	10.0714	+
chr1	201431242	201431252	KLF5	12.3061	-
chr1	201431247	201431259	GLI2	9.7931	+
chr1	201431247	201431261	Zfx	11.3788	-
chr1	201434363	201434374	Spz1	14.1273	+
chr1	201434370	201434390	PPARG	6.57778	+
chr1	201434371	201434388	ESR1	-1.42424	+
chr1	201434372	201434387	ESR2	12.2115	+
chr1	201434465	201434477	ZBTB7A	10.9857	+
chr1	201434466	201434478	GLI2	10.1034	+
chr1	201434466	201434478	ZBTB7B	12.5862	+
chr1	201434466	201434478	ZBTB7C	12.3871	+
chr1	201438273	201438288	ZBTB33	10.9697	-
chr1	201438276	201438291	ZBTB33	10.9394	+
chr1	201438285	201438303	TP53	13.1837	+
chr1	201438285	201438303	TP63	-0.224138	-
chr1	201438285	201438303	TP73	7.61538	-
chr1	201438320	201438335	EGR3	5.62069	+
chr1	201438320	201438336	EGR4	10.4364	+
chr1	201438322	201438333	NRF1	9.25455	+
chr1	201438324	201438338	ZIC1	10.9787	+
chr1	201438324	201438339	ZIC3	7.11429	+
chr1	201438324	201438339	ZIC4	15.4364	+
chr1	201438325	201438340	CENPB	11.9231	+
chr1	201438326	201438335	THAP1	11	+
chr1	201438336	201438346	TEAD1	12.2581	+
chr1	201438336	201438346	TEAD4	11.7419	+
chr1	201438337	201438345	TEAD3	12.3265	+
chr1	201438354	201438369	SP2	16.1034	+
chr1	201438357	201438367	MZF1(var.2)	10.9798	-
chr1	201438390	201438402	TFAP2A(var.2)	10.6909	-
chr1	201438390	201438403	TFAP2A(var.3)	16.2459	+
chr1	201438390	201438403	TFAP2B(var.3)	15.2787	+
chr1	201438390	201438403	TFAP2C(var.3)	16.1724	+
chr1	201438391	201438406	EGR3	5.37931	-
chr1	201438391	201438403	TFAP2A(var.2)	11.8727	-
chr1	201438391	201438403	TFAP2B	10.7818	+
chr1	201438391	201438403	TFAP2C	11.1122	-
chr1	201438392	201438407	SP2	19.3103	-
chr1	201438392	201438403	TFAP2A	11.0909	-
chr1	201438393	201438407	EGR1	17.4808	-
chr1	201438393	201438408	Klf12	10.7541	-
chr1	201438393	201438410	SP4	13.2727	-
chr1	201438394	201438408	KLF14	13.931	-
chr1	201445320	201445331	ELK4	10.8545	+
chr1	201445321	201445331	ETV6	13.9615	-
chr1	201445323	201445340	RARA::RXRA	11.0918	-
chr1	201445324	201445331	SPIB	11.2333	-
chr1	201445330	201445343	NR2F1	11.1224	-
chr1	201445334	201445342	CREB1	11.3964	-
chr1	201445342	201445355	JUN	9.18367	-
chr1	201445360	201445372	PKNOX1	3.16327	+
chr1	201445360	201445372	TGIF1	5.38462	-
chr1	201445360	201445372	TGIF2	10.1927	-
chr1	201445365	201445373	MEIS2	13.6393	-
chr1	201445365	201445373	MEIS3	12.0769	-
chr1	201445366	201445373	MEIS1	10.3111	-
chr1	201445368	201445386	TP63	1.91379	+
chr1	201445375	201445393	GATA1::TAL1	11.6545	+
chr1	201445392	201445408	POU4F2	6.63636	+
chr1	201445403	201445418	FOXP1	11.5775	+
chr1	201445425	201445435	HOXB13	11.5091	-
chr1	201449789	201449808	PAX5	11.2581	-
chr1	201449807	201449818	NRF1	9.70909	-
chr1	201476214	201476229	EGR3	6.46552	-
chr1	201476214	201476225	NRF1	13.6	-
chr1	201476216	201476230	EGR1	12.4615	-
chr1	201476221	201476232	E2F4	10.5862	+
chr1	201476221	201476232	E2F6	10.1897	+
chr1	201476229	201476250	REST	5.79592	-
chr1	201476235	201476245	ETV3	11.0845	+
chr1	201476235	201476245	ETV6	12.5769	+
chr1	201476253	201476267	Zfx	13.9697	+
chr1	201476273	201476283	Sox3	11.0172	+
chr1	201476288	201476303	Klf12	7.80328	-
chr1	201476289	201476303	KLF14	8.24138	-
chr1	201476304	201476322	KLF13	6.43103	+
chr1	201476308	201476326	NFYA	8.52439	-
chr1	201476320	201476335	HNF4G	11.7885	-
chr1	201476325	201476339	MTF1	19.4634	+
chr1	201476336	201476347	Nkx2-5(var.2)	11.7273	+
chr1	201476345	201476360	JUND(var.2)	11.0638	+
chr1	201476346	201476359	JUN	14.0204	+
chr1	201476347	201476361	BATF3	2.9697	-
chr1	201476348	201476360	Creb5	9.25455	-
chr1	201476348	201476360	JDP2(var.2)	10.1633	-
chr1	201476358	201476369	E2F4	12.431	+
chr1	201487203	201487216	POU3F3	10.28	+
chr1	201487247	201487268	MAFG	11.1327	+
chr1	201487284	201487296	ZBTB7B	9.84483	-
chr1	201487310	201487325	IRF9	-3.94545	-
chr1	201487324	201487337	POU2F2	10.2759	+
chr1	201494388	201494403	STAT1::STAT2	11.0303	-
chr1	201494389	201494410	IRF1	9.79032	-
chr1	201494395	201494405	Sox3	11.1897	-
chr1	201494448	201494458	TBR1	10.6383	-
chr1	201494485	201494499	SPI1	2.29091	+
chr1	201494501	201494515	JUN(var.2)	14.3269	+
chr1	201494503	201494514	BATF::JUN	12.3462	+
chr1	201494504	201494515	FOSL2	12.6727	+
chr1	201494504	201494515	JUNB	13.3265	+
chr1	201494505	201494516	FOS	13.5532	+
chr1	201494505	201494516	FOSL1	13.2727	+
chr1	201494505	201494516	JUND	14.4681	+
chr1	201494505	201494516	NFE2	10.6939	+
chr1	201494506	201494517	FOSL2	12.0545	-
chr1	201494506	201494515	JDP2	16.6034	+
chr1	201494506	201494517	JUNB	12.6531	-
chr1	201494506	201494520	JUN(var.2)	13.4808	-
chr1	201494507	201494518	BATF::JUN	14.0962	-
chr1	201494507	201494514	FOS::JUN	11.9703	+
chr1	201500387	201500399	HES5	7.5	-
chr1	201500387	201500399	HES7	2.03448	+
chr1	201500388	201500398	Hes1	11.007	-
chr1	201500388	201500398	HEY1	12.7636	-
chr1	201500388	201500398	HEY2	12.1552	+
chr1	201500482	201500497	Nr5a2	11.5172	+
chr1	201500482	201500496	Zfx	15.2879	+
chr1	201509451	201509462	Foxo1	13.0517	+
chr1	201509452	201509466	FOXF2	10.2778	-
chr1	201509452	201509463	FOXP2	11.5758	-
chr1	201509458	201509468	Hand1::Tcf3	12.191	+
chr1	201509462	201509473	ELK4	10.9091	+
chr1	201509463	201509475	ELF1	8.63636	-
chr1	201509463	201509473	ERG	11.0909	-
chr1	201509463	201509474	ETV2	10.377	-
chr1	201509463	201509477	SPI1	3.6	-
chr1	201509463	201509477	SPIC	12.7606	-
chr1	201509464	201509478	IRF8	-3.12727	-
chr1	201509482	201509500	NFYA	8.17073	+
chr1	201509488	201509503	NFYB	10.8846	-
chr1	201509519	201509531	TFAP2A(var.2)	12	-
chr1	201509519	201509531	TFAP2B	11.6545	-
chr1	201509519	201509531	TFAP2C	11.898	-
chr1	201509523	201509532	HIC2	11.4182	-
chr1	201515520	201515534	EBF1	13.6721	-
chr1	201515520	201515534	Rfx1	9.58621	-
chr1	201515522	201515537	ZIC3	8.98571	-
chr1	201515523	201515538	SP2	14.8448	-
chr1	201515524	201515538	EGR1	13.7885	-
chr1	201515526	201515538	SP8	11.6842	-
chr1	201515527	201515538	KLF16	12.9138	-
chr1	201515527	201515538	SP1	16.5962	-
chr1	201515527	201515538	SP3	11.9024	-
chr1	201515527	201515537	ZNF740	10.2385	-
chr1	201515528	201515538	KLF5	14.2653	-
chr1	201515529	201515544	PRDM1	11.7818	+
chr1	201515530	201515540	MZF1(var.2)	12.7172	+
chr1	201515530	201515545	Pparg::Rxra	13.8649	+
chr1	201515530	201515546	Rarb	-1.65517	+
chr1	201515531	201515546	Pparg::Rxra	11.5946	+
chr1	201515531	201515547	Rarg	-0.22449	+
chr1	201515541	201515552	USF1	12.898	-
chr1	201515541	201515552	USF2	15.449	-
chr1	201515542	201515550	Mycn	11.6557	+
chr1	201515542	201515552	TFE3	11.3265	+
chr1	201515542	201515552	TFEB	13.1731	+
chr1	201515542	201515552	TFEC	11.8659	+
chr1	201515542	201515553	USF1	11.898	+
chr1	201515543	201515553	Mitf	10.5714	-
chr1	201515548	201515558	Myb	14.2623	-
chr1	201515558	201515568	REL	10.9798	+
chr1	201515568	201515579	CEBPA	11.9184	-
chr1	201515568	201515588	PPARG	9.86667	-
chr1	201515569	201515589	PPARG	10.4444	+
chr1	201515596	201515611	MEF2C	11.5763	-
chr1	201515625	201515640	PRDM1	10.6909	+
chr1	201515628	201515641	SMAD2::SMAD3::SMAD4	13.5082	-
chr1	201521198	201521212	PLAG1	6	+
chr1	201521239	201521250	RUNX1	11.3448	-
chr1	201521257	201521272	HNF4G	11.6923	+
chr1	201521259	201521269	Sox3	15.1552	-
chr1	201521259	201521269	Sox6	14.2857	-
chr1	201521261	201521269	Sox2	13.377	-
chr1	201521288	201521298	Klf4	10	+
chr1	201521288	201521298	KLF5	13.4898	-
chr1	201521293	201521308	HNF4G	13.5	+
chr1	201521293	201521308	Nr2f6(var.2)	-6.04286	+
chr1	201521293	201521308	Pparg::Rxra	11.6937	+
chr1	201521294	201521310	Hnf4a	2.4	+
chr1	201521294	201521308	Nr2f6	8.5303	+
chr1	201521301	201521315	Zfx	10.2576	-
chr1	201521302	201521317	Bach1::Mafk	10.6053	-
chr1	201521303	201521318	Nfe2l2	9.84848	-
chr1	201521314	201521323	Hic1	12.9231	-
chr1	201524244	201524259	JUND(var.2)	18.1064	-
chr1	201524254	201524271	Hoxd8	10.381	-
chr1	201524255	201524272	Alx1	10.3896	-
chr1	201524255	201524272	Arx	11.1667	+
chr1	201524258	201524266	HOXA5	10.82	+
chr1	201524259	201524269	EMX1	10.9735	+
chr1	201524259	201524269	EMX2	11.5532	-
chr1	201524259	201524269	GBX1	11.5821	+
chr1	201524259	201524269	GBX2	11.0213	-
chr1	201524259	201524269	GSX1	9.44444	+
chr1	201524259	201524269	HOXB2	9.71698	-
chr1	201524259	201524269	HOXB3	10.08	-
chr1	201524259	201524269	LHX2	11.3333	+
chr1	201524259	201524269	LHX6	11.9636	-
chr1	201524259	201524269	MEOX1	11.1091	+
chr1	201524259	201524269	POU6F1	12.3401	-
chr1	201524260	201524268	DLX6	10.4407	+
chr1	201524260	201524268	EN1	10.8983	-
chr1	201524260	201524268	LBX1	11.2222	-
chr1	201524260	201524268	Lhx8	10.4727	+
chr1	201524260	201524268	PDX1	11.3396	-
chr1	201524260	201524268	VAX1	10.8299	+
chr1	201524260	201524268	VAX2	11.1102	+
chr1	201524260	201524268	VSX1	11.2441	+
chr1	201524260	201524268	VSX2	11.7244	+
chr1	201524284	201524300	SRF	15.9508	+
chr1	201524290	201524300	RORA	12.7753	+
chr1	201524293	201524301	NR4A2	13.4444	+
chr1	201524346	201524366	RREB1	9.34862	+
chr1	201524352	201524369	ZNF410	0.6	+
chr1	201524365	201524374	Hic1	11.5962	+
chr1	201524366	201524378	HES7	5.44828	+
chr1	201524366	201524377	Myog	11.2041	-
chr1	201524366	201524378	PKNOX1	5.42857	-
chr1	201524366	201524378	PKNOX2	9.39344	-
chr1	201524366	201524377	Tcf12	10.6122	-
chr1	201524366	201524378	TGIF1	1.28846	-
chr1	201524366	201524378	TGIF2	10.4954	-
chr1	201524367	201524377	HEY2	10.9828	+
chr1	201524367	201524377	ID4	11.5574	+
chr1	201524367	201524380	Myod1	12.3469	+
chr1	201524368	201524377	SNAI2	12.7209	-
chr1	201540439	201540453	Stat4	11.8966	-
chr1	201540441	201540452	Stat5a::Stat5b	13.8367	+
chr1	201540442	201540453	STAT1	13.4727	-
chr1	201540442	201540453	STAT3	10.5714	-
chr1	201540443	201540454	Stat5a::Stat5b	10.9796	-
chr1	201540456	201540464	Pax2	10.2667	-
chr1	201540465	201540473	Dlx4	10.0531	-
chr1	201540466	201540474	Nobox	11.9239	+
chr1	201540472	201540481	HIC2	11.4545	+
chr1	201540487	201540495	MEIS2	11.9016	+
chr1	201540487	201540495	MEIS3	11.1923	+
chr1	201540524	201540536	TFAP2A(var.2)	12.1091	+
chr1	201540524	201540536	TFAP2B	10.8909	+
chr1	201540524	201540536	TFAP2C	10.8469	+
chr1	201572099	201572113	EGR1	9.78846	-
chr1	201572129	201572144	Nfe2l2	10.7879	+
chr1	201572130	201572145	Bach1::Mafk	7.01316	+
chr1	201572133	201572148	MAF::NFE2	11.1639	+
chr1	201572134	201572147	Myod1	12.7959	-
chr1	201572137	201572148	Myog	12.4286	+
chr1	201572137	201572148	Tcf12	12.7143	+
chr1	201572137	201572147	TFAP4	10.2545	+
chr1	201572149	201572165	SOX4	-3.39394	+
chr1	201572150	201572165	SOX21	3.85714	+
chr1	201572157	201572171	JUN(var.2)	12.3269	+
chr1	201572160	201572171	FOSL2	12.6909	+
chr1	201572160	201572171	JUNB	12.7551	+
chr1	201572161	201572172	FOS	13.617	+
chr1	201572161	201572172	FOSL1	13.9818	-
chr1	201572161	201572172	JUND	12.7872	-
chr1	201572161	201572172	NFE2	7.53061	-
chr1	201572162	201572173	FOSL2	14.0727	-
chr1	201572162	201572171	JDP2	11.6034	-
chr1	201572162	201572173	JUNB	13.6122	-
chr1	201572162	201572176	JUN(var.2)	14.2692	-
chr1	201572163	201572170	FOS::JUN	11.9703	-
chr1	201572173	201572191	EWSR1-FLI1	-8.77632	-
chr1	201572180	201572191	E2F4	10.5862	-
chr1	201572180	201572191	E2F6	10.1897	-
chr1	201572196	201572206	SREBF2	10.3708	+
chr1	201572220	201572230	Myb	10.8361	-
chr1	201591962	201591977	NR2C2	11.1286	-
chr1	201591962	201591977	Pparg::Rxra	14.2973	-
chr1	201592044	201592053	THAP1	10.3158	+
chr1	201592049	201592066	SP4	3.63636	+
chr1	201592053	201592068	EGR3	12.2241	+
chr1	201592053	201592069	EGR4	11.7455	+
chr1	201592055	201592066	EGR2	10.3448	+
chr1	201592073	201592085	HES7	2.10345	-
chr1	201592358	201592370	EHF	10.3115	+
chr1	201592358	201592370	ELF1	8.09091	+
chr1	201592359	201592370	ELF5	11.6545	+
chr1	201592368	201592382	E2F7	-4.04918	-
chr1	201592369	201592381	E2F8	9.23171	-
chr1	201592381	201592397	ZNF143	3.53448	-
chr1	201592401	201592419	EWSR1-FLI1	-10.1053	+
chr1	201592424	201592437	SMAD2::SMAD3::SMAD4	11.3279	+
chr1	201592428	201592438	Hand1::Tcf3	12.809	-
chr1	201592429	201592450	REST	4.41837	+
chr1	201592437	201592452	Pparg::Rxra	10.4685	+
chr1	201706608	201706626	TP53	5.65306	-
chr1	201706628	201706639	CDX2	12.4407	-
chr1	201706656	201706666	SREBF1	13.9268	-
chr1	201706656	201706666	SREBF2	10.5506	+
chr1	201706674	201706695	ZNF263	21.6531	+
chr1	201706676	201706694	EWSR1-FLI1	-0.118421	+
chr1	201706680	201706698	EWSR1-FLI1	-1.05263	+
chr1	201706684	201706702	EWSR1-FLI1	-9.81579	+
chr1	201706688	201706704	EGR4	9.54545	-
chr1	201706729	201706740	MAX::MYC	11.4796	+
chr1	201706729	201706739	Myc	14.3091	-
chr1	201706729	201706740	USF1	11.3061	-
chr1	201706729	201706740	USF2	13.3878	-
chr1	201798243	201798254	NRF1	19.2727	-
chr1	201798244	201798255	NRF1	15.9455	+
chr1	201798261	201798276	NFYB	10.4038	-
chr1	201798268	201798278	Tcfl5	10.0645	-
chr1	201798272	201798283	NRF1	11.6727	-
chr1	201798298	201798319	REST	6.69388	-
chr1	201798304	201798316	TFAP2A(var.2)	11.2545	-
chr1	201798319	201798331	TFAP2A(var.2)	10.9818	-
chr1	201798333	201798345	YY1	17.4423	+
chr1	201798335	201798346	YY2	12.1061	-
chr1	201798336	201798352	EGR4	9.83636	-
chr1	201798337	201798352	EGR3	7.53448	-
chr1	201798339	201798353	EGR1	17.25	-
chr1	201798342	201798356	EGR1	15.5385	-
chr1	201798348	201798361	Myod1	15.4898	-
chr1	201798349	201798363	Tcf21	10.7105	-
chr1	201798351	201798361	Ascl2	14.1571	-
chr1	201798351	201798361	MSC	10.622	-
chr1	201798351	201798364	Myod1	11.1429	+
chr1	201798351	201798362	Myog	14.9388	+
chr1	201798351	201798361	NHLH1	11.069	-
chr1	201798351	201798362	Tcf12	14.4694	+
chr1	201798355	201798369	Zfx	13.0455	+
chr1	201798363	201798375	TFAP2A(var.2)	12.0182	-
chr1	201798363	201798375	TFAP2B	11.6182	-
chr1	201798363	201798375	TFAP2C	11.6837	-
chr1	201798609	201798628	PAX5	10.0968	+
chr1	201798612	201798629	PAX1	5	-
chr1	201798619	201798632	ELF3	8.12069	+
chr1	201798620	201798631	ELF5	11.8364	+
chr1	201798621	201798632	ELK4	12.9818	-
chr1	201798622	201798633	Gabpa	11.4098	+
chr1	201798632	201798645	Hoxc9	10.4762	-
chr1	201798633	201798644	Hoxa9	11.6316	-
chr1	201798644	201798656	ZBTB7B	10.6552	-
chr1	201798644	201798656	ZBTB7C	11.7581	-
chr1	201798650	201798661	CEBPA	11.4286	-
chr1	201798692	201798709	RARA::RXRA	8.94898	+
chr1	201798696	201798711	SP2	14.7241	-
chr1	201798712	201798723	Klf1	10.1818	-
chr1	201798713	201798731	EWSR1-FLI1	-4.92105	+
chr1	201798714	201798732	EWSR1-FLI1	-10.3289	+
chr1	201798716	201798730	EGR1	15.5577	-
chr1	201798717	201798727	ZNF740	12.4128	-
chr1	201798719	201798730	SP1	14.8654	-
chr1	201798721	201798732	E2F6	15.2586	+
chr1	201798721	201798739	EWSR1-FLI1	-8.30263	+
chr1	201857709	201857728	Nr1h3::Rxra	10.3226	-
chr1	201857744	201857760	EGR4	11.3636	-
chr1	201857744	201857758	Zfx	16.4697	-
chr1	201857745	201857760	EGR3	5.65517	-
chr1	201857745	201857757	TFAP2A(var.2)	12.9818	-
chr1	201857745	201857757	TFAP2B	11.5091	-
chr1	201857745	201857757	TFAP2C	11.398	-
chr1	201857746	201857761	SP2	16.431	-
chr1	201857746	201857757	TFAP2A	13.4182	-
chr1	201857746	201857757	TFAP2B(var.2)	11.9455	-
chr1	201857747	201857761	EGR1	16.5769	-
chr1	201857747	201857764	SP4	13.9818	-
chr1	201857748	201857762	KLF14	12.2759	-
chr1	201857750	201857761	KLF16	17.1207	-
chr1	201857750	201857761	SP3	13.6829	-
chr1	201857770	201857789	PAX5	10.8548	-
chr1	201857777	201857798	REST	7.16327	-
chr1	201857790	201857799	HIC2	11.0909	+
chr1	201857798	201857807	THAP1	12.1316	+
chr1	201857830	201857842	ZBTB7A	10.3	+
chr1	201857831	201857843	ZBTB7B	10.0345	+
chr1	201857831	201857843	ZBTB7C	12.0484	+
chr1	201857838	201857850	HINFP	10.7879	-
chr1	201864132	201864153	ZNF263	23.7959	+
chr1	201864133	201864154	ZNF263	18.5306	+
chr1	201864135	201864153	EWSR1-FLI1	13.6711	+
chr1	201864136	201864157	ZNF263	25.4286	+
chr1	201864138	201864156	EWSR1-FLI1	-5.35526	+
chr1	201864139	201864157	EWSR1-FLI1	7.27632	+
chr1	201864140	201864155	SP2	12.8793	-
chr1	201864140	201864161	ZNF263	18.3469	+
chr1	201864142	201864153	E2F6	15.2586	+
chr1	201864142	201864160	EWSR1-FLI1	-9.15789	+
chr1	201864143	201864161	EWSR1-FLI1	-10.3553	+
chr1	201864144	201864159	SP2	12.6897	-
chr1	201864144	201864165	ZNF263	20.3878	+
chr1	201864146	201864157	E2F6	15.2586	+
chr1	201864148	201864159	SP1	12.9615	-
chr1	201864148	201864169	ZNF263	19	+
chr1	201864149	201864160	Klf1	10.1364	-
chr1	201864149	201864159	Klf4	11.449	+
chr1	201864149	201864159	KLF5	12.6939	-
chr1	201864151	201864161	MZF1(var.2)	12.4242	+
chr1	201864153	201864168	SP2	14.3793	-
chr1	201864154	201864171	SP4	5	-
chr1	201864154	201864165	Spz1	10.6727	+
chr1	201864156	201864168	SP8	10.75	-
chr1	201864157	201864168	KLF16	9.89655	-
chr1	201864157	201864168	SP1	13.2308	-
chr1	201864157	201864168	SP3	10.8211	-
chr1	201864175	201864191	EGR4	9.89091	-
chr1	201864176	201864191	EGR3	8.7069	-
chr1	201864178	201864192	EGR1	13.4808	-
chr1	201864178	201864189	EGR2	10.5172	-
chr1	201864180	201864192	SP8	11.8421	-
chr1	201864188	201864200	INSM1	9.29592	+
chr1	201864191	201864206	Pparg::Rxra	12.1892	+
chr1	201864200	201864214	PLAG1	8.62245	+
chr1	201864201	201864215	PLAG1	7.21429	+
chr1	201864202	201864217	ZIC3	7.07143	-
chr1	201864203	201864217	GLIS2	8.09836	-
chr1	201864213	201864228	Klf12	11.3279	+
chr1	201864214	201864233	PAX5	11.5161	-
chr1	201864255	201864269	Rfx1	11.3793	+
chr1	201915658	201915669	TFAP2B(var.2)	10.8	+
chr1	201915658	201915669	TFAP2C(var.2)	11.1346	+
chr1	201915682	201915700	NFYA	9.78049	-
chr1	201915686	201915694	Lhx8	10.3636	+
chr1	201915690	201915705	NFYB	11.2308	+
chr1	201915693	201915711	NFYA	8.54878	-
chr1	201915708	201915720	PKNOX1	1.10204	-
chr1	201915708	201915720	TGIF2	8.22018	+
chr1	201915710	201915720	Myb	13.5902	+
chr1	201915744	201915758	GLIS2	7.57377	-
chr1	201915747	201915762	SP2	16.8276	-
chr1	201915747	201915758	TFAP2A	11.2	-
chr1	201915748	201915762	EGR1	14.9615	-
chr1	201915748	201915765	SP4	2.4	-
chr1	201915749	201915763	KLF14	10.0172	-
chr1	201915751	201915762	KLF16	13.8621	-
chr1	201915751	201915762	SP1	15.8846	-
chr1	201924586	201924597	Gabpa	13.7377	-
chr1	201924587	201924600	ELF3	13.7931	-
chr1	201924587	201924598	ELK4	13.9636	+
chr1	201924588	201924600	EHF	13.2131	-
chr1	201924588	201924600	ELF1	11.8727	-
chr1	201924588	201924600	ELF4	12.4262	-
chr1	201924588	201924599	ELF5	13.4545	-
chr1	201924588	201924598	ELK1	11.2553	-
chr1	201924588	201924598	ELK3	11.569	-
chr1	201924588	201924598	ETS1	11.3276	-
chr1	201924588	201924598	ETV1	11.2364	-
chr1	201924588	201924598	ETV3	10.7183	-
chr1	201924588	201924598	ETV4	11.2931	-
chr1	201924588	201924598	ETV5	11.8909	-
chr1	201924588	201924598	ETV6	15.6346	-
chr1	201924588	201924598	FEV	10.8077	-
chr1	201924588	201924602	SPI1	3.6	-
chr1	201924606	201924623	SP4	9.16364	+
chr1	201924608	201924619	Klf1	11.6364	+
chr1	201924608	201924622	KLF14	8.51724	+
chr1	201924609	201924619	KLF5	13.0204	+
chr1	201924650	201924662	YY1	14.6154	+
chr1	201924660	201924675	ZBTB33	14.4697	-
chr1	201924664	201924675	E2F4	10.3103	+
chr1	201951405	201951416	Esrra	6.58182	+
chr1	201951409	201951426	RARA::RXRA	11.9694	+
chr1	201951409	201951426	Rarb(var.2)	-1.51515	+
chr1	201951425	201951438	ZBTB18	9.44286	-
chr1	201951443	201951456	EOMES	11.9878	+
chr1	201951443	201951454	TBX2	12.0364	+
chr1	201951443	201951454	TBX20	10.4091	+
chr1	201951443	201951453	TBX21	10.4909	+
chr1	201951444	201951452	MGA	12.7727	+
chr1	201951444	201951452	TBX1	11.8776	+
chr1	201951444	201951452	TBX15	11.75	+
chr1	201951444	201951452	TBX4	11.0408	+
chr1	201951444	201951452	TBX5	11.2241	+
chr1	201951452	201951462	Hand1::Tcf3	11.0225	+
chr1	201951500	201951515	Nfe2l2	11.4242	+
chr1	201951501	201951516	Bach1::Mafk	12.8684	+
chr1	201951504	201951519	MAF::NFE2	10.4262	+
chr1	201951516	201951529	NR2F1	13.0612	+
chr1	201965292	201965311	PAX5	10.0161	-
chr1	201965298	201965310	PBX1	11.8163	-
chr1	201965300	201965311	Hoxa9	11.25	-
chr1	201965308	201965317	NFIX	10.4894	+
chr1	201965320	201965336	Vdr	4.2459	+
chr1	201965345	201965355	NFIA	12.2	-
chr1	201965348	201965359	Foxo1	10.8448	-
chr1	201965372	201965384	BHLHE23	10.2	-
chr1	201965372	201965382	HLTF	9.10976	+
chr1	201965373	201965383	OLIG1	10.6154	-
chr1	201965384	201965399	Klf12	8.09836	-
chr1	201965388	201965399	Klf1	10.303	-
chr1	201965389	201965397	TBX5	10.9655	+
chr1	201965390	201965407	Six3	12.6184	+
chr1	201977186	201977199	HSF1	10.459	+
chr1	201977186	201977199	HSF4	11.3049	+
chr1	201977196	201977217	ZNF263	16.6735	-
chr1	201977199	201977213	EGR1	14.2885	+
chr1	201977199	201977210	KLF16	13.2241	+
chr1	201977199	201977209	KLF5	14.8367	+
chr1	201977199	201977210	SP1	15.5769	+
chr1	201977199	201977210	SP3	12.7561	+
chr1	201977201	201977213	SP8	12.5263	+
chr1	201977202	201977212	ZNF740	12.0917	+
chr1	201977203	201977213	GCM2	11.7213	-
chr1	201977203	201977215	INSM1	11.5612	-
chr1	201977217	201977230	TFAP2A(var.3)	13.6557	-
chr1	201977217	201977230	TFAP2B(var.3)	15.1639	+
chr1	201977217	201977230	TFAP2C(var.3)	14.431	-
chr1	201977231	201977239	CREB1	11.3964	-
chr1	201977231	201977241	RORA	11.5618	-
chr1	201977249	201977259	TBR1	10.4894	-
chr1	201977256	201977274	GATA1::TAL1	15.3636	+
chr1	201977263	201977273	Myb	11.2295	+
chr1	201977265	201977278	SMAD2::SMAD3::SMAD4	13.623	-
chr1	201977282	201977296	GATA2	13.6	+
chr1	201977285	201977296	Gata1	13.8367	+
chr1	201977286	201977294	GATA3	13.2909	-
chr1	201977286	201977297	Gata4	14.4483	+
chr1	201977286	201977294	GATA5	10.8448	-
chr1	201979431	201979440	Hic1	12.1923	+
chr1	201979431	201979440	HIC2	12.8	+
chr1	201979447	201979458	E2F4	14.9483	-
chr1	201979447	201979458	E2F6	14.2414	-
chr1	201979447	201979461	E2F7	-1	+
chr1	201979453	201979464	Myog	12.3673	-
chr1	201979453	201979464	Tcf12	11.6531	-
chr1	201979454	201979464	HEY2	10.9828	+
chr1	201979454	201979464	ID4	11.5574	+
chr1	201979455	201979464	SNAI2	12.7209	-
chr1	201979456	201979474	TP53	7.08163	+
chr1	201979472	201979484	HES7	3.25862	+
chr1	201979472	201979487	Pparg::Rxra	12.7838	-
chr1	201979472	201979489	RARA::RXRA	9.39796	-
chr1	201979478	201979487	HIC2	11.0909	+
chr1	201979515	201979531	Hoxd3	11.3896	-
chr1	201979526	201979540	Zfx	12.8485	+
chr1	201979538	201979552	Stat4	13.3103	-
chr1	201987808	201987829	REST	6.16327	+
chr1	201987810	201987824	EBF1	12.8852	+
chr1	201987832	201987850	GATA1::TAL1	10.2727	+
chr1	201987836	201987850	PLAG1	6.27551	-
chr1	201987844	201987855	Myog	13.1633	-
chr1	201987844	201987855	Tcf12	12.7959	-
chr1	201987844	201987853	ZEB1	13.6364	+
chr1	201987845	201987855	FIGLA	11.9828	+
chr1	201987845	201987855	ID4	11.1639	+
chr1	201987845	201987858	Myod1	13.5918	+
chr1	201987845	201987855	TCF3	11.7308	+
chr1	201987845	201987855	TCF4	12.2449	+
chr1	201987846	201987855	SNAI2	12.5116	-
chr1	201987850	201987864	E2F7	-6.27869	+
chr1	201987859	201987874	Stat6	11.7759	+
chr1	201987860	201987875	Stat6	11.1724	-
chr1	201987862	201987873	Stat5a::Stat5b	12.3265	-
chr1	201987871	201987881	Hand1::Tcf3	12.2472	+
chr1	201987886	201987896	ETV6	11.6154	+
chr1	201987888	201987908	RREB1	6.90826	-
chr1	201987902	201987914	Ddit3::Cebpa	13.9222	-
chr1	201992392	201992407	ESR2	10.8654	-
chr1	201992407	201992422	ESR2	10.2308	-
chr1	201992415	201992429	EBF1	10.0328	-
chr1	201992415	201992424	HIC2	11.2545	+
chr1	201992420	201992436	Hnf4a	2.4	+
chr1	201992422	201992435	NFKB2	11.5606	-
chr1	201992424	201992434	REL	14.0101	-
chr1	201992424	201992434	RELA	15.8878	-
chr1	201992429	201992445	ZNF143	4.72414	+
chr1	201992461	201992471	Twist2	12.1967	+
chr1	201992462	201992472	Myc	13.9273	+
chr1	201992474	201992487	Myod1	10.7755	-
chr1	201992480	201992491	Gfi1b	11.069	-
chr1	201992482	201992492	Gfi1	10.7317	-
chr1	202003523	202003538	NR2C2	9.72857	-
chr1	202003530	202003547	RARA::RXRA	9.63265	-
chr1	202003531	202003541	Twist2	12.7213	-
chr1	202003532	202003542	Myc	13.5091	+
chr1	202003533	202003541	Mycn	11.2787	-
chr1	202003554	202003568	EBF1	8.37705	-
chr1	202003578	202003593	JUND(var.2)	14.9574	+
chr1	202003581	202003596	JUND(var.2)	13.617	-
chr1	202003582	202003595	JUN	13.2041	-
chr1	202003602	202003611	Hic1	11.6346	-
chr1	202003606	202003616	NKX2-3	11.9423	+
chr1	202003606	202003615	Nkx3-1	12.3091	+
chr1	202003606	202003615	NKX3-2	12.5192	+
chr1	202003607	202003615	ISL2	11.885	+
chr1	202003607	202003616	NKX2-8	10.7885	+
chr1	202003636	202003648	BHLHE23	9.70909	+
chr1	202003637	202003647	BHLHE22	12.303	-
chr1	202003637	202003647	NEUROD2	11.3966	-
chr1	202003637	202003647	Neurog1	10.3736	-
chr1	202003637	202003647	OLIG1	10.4231	+
chr1	202003637	202003647	OLIG2	12.6207	-
chr1	202003637	202003647	OLIG3	12.3103	-
chr1	202004079	202004094	JUND(var.2)	13.4043	+
chr1	202004080	202004093	JUN	10.6939	+
chr1	202004080	202004094	XBP1	9.53846	+
chr1	202004081	202004095	ATF7	14.1	-
chr1	202004081	202004095	BATF3	12.4697	-
chr1	202004082	202004090	Atf3	12.3443	+
chr1	202004082	202004095	ATF4	8.80328	-
chr1	202004082	202004094	Creb5	15.5091	-
chr1	202004082	202004092	Crem	12.918	+
chr1	202004082	202004094	JDP2(var.2)	16.7755	-
chr1	202004082	202004097	JUND(var.2)	9.6383	-
chr1	202004083	202004091	Atf1	11.2459	+
chr1	202004083	202004096	JUN	10.551	-
chr1	202004084	202004092	CREB1	13.5495	-
chr1	202004084	202004094	Crem	11.8689	-
chr1	202004118	202004131	ELF3	8.75862	+
chr1	202004124	202004139	STAT1::STAT2	8.98485	+
chr1	202004135	202004149	EBF1	13.3443	-
chr1	202004152	202004165	ATF4	9.03279	-
chr1	202004152	202004167	JUND(var.2)	14.2979	-
chr1	202004153	202004166	JUN	14.2653	-
chr1	202004174	202004189	HNF1A	16.4545	+
chr1	202004175	202004188	HNF1B	15.6061	+
chr1	202004175	202004191	POU4F2	6.92727	+
chr1	202004175	202004191	POU4F3	11.1339	+
chr1	202008160	202008171	HOXA10	11.0755	-
chr1	202008160	202008170	HOXA13	11.5	-
chr1	202008160	202008170	Hoxd9	10.9861	-
chr1	202008161	202008170	CDX1	10.8113	-
chr1	202008174	202008190	SOX8	-14.5152	+
chr1	202008218	202008228	SREBF1	15.8537	+
chr1	202008218	202008228	SREBF2	12.7191	-
chr1	202008220	202008231	Klf1	13.8485	+
chr1	202008220	202008235	Klf12	7.59016	+
chr1	202008221	202008231	Klf4	14.398	-
chr1	202008221	202008231	KLF5	13.2653	+
chr1	202008221	202008232	SP3	11.0325	+
chr1	202008239	202008256	Rarg(var.2)	4.36364	-
chr1	202008240	202008255	ESR2	11.5192	-
chr1	202008243	202008254	USF1	10.2449	+
chr1	202008245	202008258	NR2F1	14.9388	-
chr1	202008247	202008263	Hnf4a	12.8727	-
chr1	202008247	202008264	NR1H2::RXRA	20.8764	-
chr1	202008248	202008258	Esrrg	10.6122	-
chr1	202008248	202008256	NR4A2	13.4444	-
chr1	202008249	202008264	HNF4G	17.8846	-
chr1	202008249	202008264	NR2C2	21.0571	-
chr1	202008249	202008263	Nr2f6	24.0455	-
chr1	202008249	202008264	Pparg::Rxra	16.3694	-
chr1	202008249	202008263	Rxra	25.4024	-
chr1	202008249	202008263	RXRB	25.0182	-
chr1	202008249	202008263	RXRG	25.1915	-
chr1	202008252	202008265	NR2F1	15.4898	-
chr1	202008252	202008264	Tcf7	8.64516	-
chr1	202008256	202008264	CREB1	11.3964	-
chr1	202016370	202016382	Foxa2	12.11	-
chr1	202016371	202016386	FOXA1	10.7959	-
chr1	202016372	202016384	FOXC2	11.4356	+
chr1	202016375	202016383	Foxj2	11.6452	+
chr1	202016375	202016383	FOXO3	9.59091	+
chr1	202016389	202016407	MAFF	10.8444	-
chr1	202016391	202016406	MAFK	11.1556	-
chr1	202016405	202016414	HIC2	12.0545	+
chr1	202016411	202016432	REST	4.22449	-
chr1	202016431	202016444	Myod1	11.6531	-
chr1	202016432	202016445	ZBTB18	8.98571	+
chr1	202016433	202016444	Myog	11.0816	-
chr1	202016433	202016445	PKNOX1	1.42857	+
chr1	202016433	202016444	Tcf12	11.102	-
chr1	202016433	202016446	ZBTB18	8.84286	-
chr1	202016434	202016447	Myod1	11.4694	+
chr1	202016434	202016444	NHLH1	12.5345	-
chr1	202016434	202016445	Tcf12	10.7143	+
chr1	202016434	202016444	TFAP4	11.4727	-
chr1	202016444	202016459	NFYB	11.3077	-
chr1	202016466	202016479	ATF4	11.7541	-
chr1	202016466	202016481	JUND(var.2)	14.4255	-
chr1	202016467	202016480	JUN	16.5306	-
chr1	202027604	202027619	Pou5f1::Sox2	10.8387	+
chr1	202027633	202027645	Foxd3	11.7391	-
chr1	202027657	202027672	Sox1	5.7069	+
chr1	202027657	202027672	Sox11	-13.6286	+
chr1	202027700	202027711	Klf1	10.2121	+
chr1	202027705	202027721	ZNF143	6.81034	+
chr1	202027710	202027727	Rhox11	11.2368	+
chr1	202030291	202030308	ESR1	-1.25758	+
chr1	202030301	202030315	SPIC	10.2113	+
chr1	202030304	202030315	ETV2	10.3607	+
chr1	202030305	202030316	ELK4	10.6	-
chr1	202030305	202030315	ERF	11.0714	+
chr1	202030305	202030315	ETS1	11.431	+
chr1	202030305	202030315	FLI1	10.383	+
chr1	202030310	202030324	IRF8	-2.90909	+
chr1	202030321	202030339	NFYA	16.4878	+
chr1	202030327	202030342	NFYB	13.5769	-
chr1	202030341	202030352	Foxq1	12.7449	-
chr1	202030342	202030351	SRY	11.3222	+
chr1	202030349	202030364	Pou5f1::Sox2	10.2177	-
chr1	202045465	202045484	PAX5	11.8548	-
chr1	202045469	202045484	FOXA1	11.7959	+
chr1	202045475	202045489	NFIC::TLX1	8.04082	-
chr1	202045524	202045538	Stat4	11.6034	-
chr1	202045527	202045538	STAT1	10.1818	-
chr1	202045527	202045538	STAT3	14.1837	-
chr1	202045531	202045546	ZBTB33	11.8788	-
chr1	202054318	202054330	INSM1	14.949	+
chr1	202054335	202054350	Znf423	10.0337	-
chr1	202054343	202054357	PLAG1	7.62245	+
chr1	202054344	202054353	NFIX	10.234	+
chr1	202054345	202054364	CTCF	13.1311	+
chr1	202054346	202054359	TFAP2A(var.3)	10.6557	+
chr1	202054351	202054365	EGR1	10.3462	-
chr1	202054351	202054361	MZF1(var.2)	13.697	+
chr1	202054353	202054366	NFKB1	1.28571	+
chr1	202054353	202054366	NFKB2	10.8333	-
chr1	202054382	202054392	ZNF740	11.8807	+
chr1	202054387	202054405	EWSR1-FLI1	-4.81579	-
chr1	202054395	202054406	E2F6	13.2241	-
chr1	202054418	202054435	SP4	3.61818	+
chr1	202054418	202054432	Zfx	14.0152	-
chr1	202055265	202055275	Hand1::Tcf3	11.3258	+
chr1	202055287	202055301	GLIS2	10.3279	+
chr1	202055317	202055329	INSM1	9.57143	-
chr1	202055323	202055341	EWSR1-FLI1	-8.26316	-
chr1	202055327	202055345	EWSR1-FLI1	-4.55263	-
chr1	202055328	202055342	EGR1	9.51923	+
chr1	202055346	202055356	Myc	11.5818	-
chr1	202055347	202055357	Twist2	11.541	+
chr1	202055353	202055365	INSM1	9.87755	+
chr1	202055355	202055369	EGR1	11.1731	-
chr1	202055355	202055372	SP4	6.83636	-
chr1	202055356	202055370	KLF14	10.6724	-
chr1	202055357	202055369	SP8	13.7632	-
chr1	202055358	202055374	EGR4	11.4364	-
chr1	202055358	202055369	KLF16	13.3448	-
chr1	202055358	202055369	SP3	14.4553	-
chr1	202055359	202055374	EGR3	7.58621	-
chr1	202055361	202055375	EGR1	14.4423	-
chr1	202055364	202055375	KLF16	11.6379	-
chr1	202056269	202056280	Klf1	15.697	+
chr1	202056269	202056284	Klf12	7.57377	+
chr1	202056270	202056280	Klf4	16.2959	-
chr1	202056270	202056280	KLF5	15.9592	+
chr1	202056283	202056299	EGR4	11.1818	+
chr1	202056284	202056295	E2F6	12.3793	-
chr1	202056303	202056318	IRF9	1.65455	+
chr1	202056304	202056318	IRF8	1.6	+
chr1	202056306	202056316	Myb	11.9344	+
chr1	202056310	202056324	NFIC::TLX1	4.57143	-
chr1	202056311	202056325	NFIC::TLX1	6.33673	+
chr1	202056325	202056339	EGR1	10.2308	-
chr1	202056367	202056384	PAX1	7.12727	+
chr1	202056367	202056384	PAX9	5.25455	+
chr1	202056368	202056387	PAX5	13.1452	-
chr1	202056371	202056385	NFIC::TLX1	6.34694	-
chr1	202056371	202056384	SMAD2::SMAD3::SMAD4	10.5574	+
chr1	202056378	202056389	Spz1	16.1091	-
chr1	202075090	202075104	PLAG1	4.61224	+
chr1	202075096	202075107	Stat5a::Stat5b	11.5102	-
chr1	202075114	202075124	TFAP4	10.6	+
chr1	202075116	202075133	Gmeb1	10.9079	+
chr1	202075117	202075131	ATF7	7.8	-
chr1	202075117	202075131	BATF3	5.86364	+
chr1	202075118	202075130	Creb5	10.4	-
chr1	202075118	202075128	Crem	11.8689	+
chr1	202075118	202075130	JDP2(var.2)	11.9184	-
chr1	202075120	202075128	CREB1	13.5495	-
chr1	202075120	202075130	Crem	11.3115	-
chr1	202075157	202075169	TFAP2B	11.1273	+
chr1	202075157	202075169	TFAP2C	10.6122	+
chr1	202077782	202077797	SCRT1	6.72131	-
chr1	202077799	202077811	TAL1::TCF3	12.0337	+
chr1	202077801	202077811	Atoh1	11.9194	-
chr1	202077801	202077811	NEUROG2	11.2273	-
chr1	202077802	202077810	Bhlha15	11.918	+
chr1	202077810	202077827	SP4	2.90909	+
chr1	202077812	202077823	Klf1	13.7273	+
chr1	202077812	202077827	Klf12	11.082	+
chr1	202077812	202077826	KLF14	8.5	+
chr1	202077813	202077827	EGR1	9.71154	+
chr1	202077813	202077824	KLF16	13.3276	+
chr1	202077813	202077823	Klf4	13.7755	-
chr1	202077813	202077823	KLF5	12.2449	+
chr1	202077813	202077824	SP3	13.3496	+
chr1	202077814	202077834	RREB1	7.53211	+
chr1	202077816	202077831	Pparg::Rxra	11.7207	-
chr1	202077822	202077834	INSM1	8.78571	-
chr1	202077829	202077842	HSF2	12.3273	-
chr1	202077858	202077872	Tcf21	6.03947	-
chr1	202077859	202077871	PKNOX1	1.5102	-
chr1	202077859	202077876	Rhox11	11.9211	+
chr1	202077859	202077871	TGIF1	2.76923	-
chr1	202077880	202077891	Spz1	11.5545	-
chr1	202077895	202077906	E2F6	11.2931	+
chr1	202091952	202091970	EWSR1-FLI1	5.5	+
chr1	202091956	202091965	THAP1	9.96053	-
chr1	202091972	202091982	Hand1::Tcf3	14.2022	-
chr1	202091986	202092003	SP4	4.4	-
chr1	202092005	202092016	Myog	14.1429	-
chr1	202092005	202092016	Tcf12	13.4694	-
chr1	202092006	202092016	Ascl2	12.5286	+
chr1	202092006	202092019	Myod1	14.6735	+
chr1	202092007	202092017	Myb	10.9508	+
chr1	202092036	202092050	GLIS2	8.21311	+
chr1	202092046	202092055	ZEB1	14.5818	+
chr1	202092047	202092060	Myod1	11.2449	+
chr1	202092048	202092057	SNAI2	10.907	-
chr1	202092066	202092079	SMAD2::SMAD3::SMAD4	14.4262	+
chr1	202113864	202113882	KLF13	8.55172	-
chr1	202113866	202113881	Klf12	13.0492	-
chr1	202113866	202113883	SP4	8.07273	-
chr1	202113867	202113881	KLF14	10.5	-
chr1	202113868	202113880	SP8	13.2105	-
chr1	202113869	202113880	KLF16	13.1724	-
chr1	202113869	202113880	SP3	13.9512	-
chr1	202113870	202113881	Klf1	17.5909	-
chr1	202113870	202113880	Klf4	16.1837	+
chr1	202113870	202113880	KLF5	14.1429	-
chr1	202113871	202113882	RUNX1	10.7759	+
chr1	202113875	202113886	Gabpa	11.9016	-
chr1	202113876	202113887	ELK4	10.6182	+
chr1	202113878	202113899	ZNF263	19.4082	-
chr1	202113879	202113890	E2F4	9.87931	-
chr1	202113885	202113899	EGR1	14.3269	+
chr1	202113888	202113902	EGR1	16.5385	+
chr1	202113891	202113905	EGR1	15.5385	+
chr1	202113894	202113908	EGR1	17.2692	+
chr1	202113895	202113910	EGR3	6.44828	+
chr1	202113897	202113911	EGR1	17.25	+
chr1	202113898	202113913	EGR3	5.24138	+
chr1	202113900	202113914	EGR1	17.25	+
chr1	202113901	202113916	EGR3	8.37931	+
chr1	202113901	202113917	EGR4	9.81818	+
chr1	202113912	202113923	E2F6	13.0172	-
chr1	202130735	202130746	E2F4	10	-
chr1	202130742	202130756	GLIS2	8.86885	+
chr1	202130761	202130769	ARNT::HIF1A	11.1184	-
chr1	202130761	202130773	HINFP	11.1364	+
chr1	202130762	202130776	SPI1	6.30909	-
chr1	202130762	202130776	SPIC	13.4085	-
chr1	202130774	202130788	EGR1	11.5192	+
chr1	202130792	202130803	Myog	12.4286	-
chr1	202130792	202130803	Tcf12	12.7143	-
chr1	202130793	202130803	TFAP4	10.2545	-
chr1	202130794	202130804	Myb	11.7049	+
chr1	202131814	202131832	KLF13	10.4828	+
chr1	202131815	202131829	KLF14	8.58621	+
chr1	202131823	202131838	NR2C2	10.0571	-
chr1	202131838	202131849	Nkx2-5(var.2)	11.6727	-
chr1	202131842	202131858	Hnf4a	12.0909	-
chr1	202131844	202131859	HNF4G	13.9231	-
chr1	202131844	202131859	Pparg::Rxra	11.8649	-
chr1	202131853	202131866	TFAP2A(var.3)	10.6066	+
chr1	202131870	202131889	PAX5	9.82258	+
chr1	202131878	202131889	SP3	10.7073	-
chr1	202131879	202131890	Klf1	11.8788	-
chr1	202131879	202131889	Klf4	11.0816	+
chr1	202131882	202131890	Pax2	10.4222	-
chr1	202131888	202131903	NR2C2	10.2571	-
chr1	202131889	202131904	PRDM1	9.94545	-
chr1	202131893	202131903	MZF1(var.2)	11.6869	-
chr1	202131899	202131912	HSF1	12.5246	+
chr1	202131899	202131912	HSF2	12.0545	+
chr1	202131899	202131912	HSF4	14.6463	+
chr1	202131907	202131918	E2F6	13.2586	-
chr1	202131909	202131924	SP2	11.8103	+
chr1	202131911	202131926	Znf423	6.47191	+
chr1	202131912	202131927	Znf423	6.17978	+
chr1	202131914	202131926	TFAP2A(var.2)	11.7818	+
chr1	202131914	202131926	TFAP2B	11.0545	+
chr1	202131914	202131926	TFAP2C	10.949	+
chr1	202131919	202131935	Rarb	15.2586	+
chr1	202131920	202131935	Nr2f6(var.2)	11.8286	+
chr1	202131920	202131934	PLAG1	8.09184	+
chr1	202131920	202131938	RARA	10.6212	+
chr1	202131920	202131936	Rarg	18.2653	+
chr1	202131921	202131935	Nr2f6	8.65152	+
chr1	202131926	202131939	NR2F1	11.8367	+
chr1	202131928	202131936	NR4A2	13.4444	+
chr1	202131929	202131944	ESR2	11.2885	+
chr1	202132084	202132097	NR2F1	11.551	-
chr1	202132086	202132097	ESRRB	14.9483	-
chr1	202132086	202132101	Nr5a2	12.3966	-
chr1	202132087	202132098	Esrra	11.0727	-
chr1	202132087	202132097	Esrrg	14.7347	-
chr1	202132097	202132115	MAFF	12.9778	-
chr1	202132099	202132111	Mafb	14.0449	+
chr1	202132099	202132114	MAFK	15.2889	-
chr1	202132099	202132110	NRL	11.5385	+
chr1	202132102	202132117	Bach1::Mafk	8.97368	-
chr1	202132118	202132139	ZNF263	19.4898	-
chr1	202132123	202132141	EWSR1-FLI1	-9.52632	-
chr1	202132129	202132148	CTCF	10.0656	-
chr1	202132130	202132141	E2F6	12.8448	-
chr1	202132168	202132178	SREBF1	12.8415	+
chr1	202132168	202132178	SREBF2	14.2022	-
chr1	202132170	202132187	Ar	5.48276	+
chr1	202132199	202132214	NR2C2	9.01429	+
chr1	202161849	202161870	REST	5.46939	+
chr1	202161861	202161872	Gata4	11.3103	-
chr1	202161872	202161890	EWSR1-FLI1	-0.697368	+
chr1	202161873	202161887	SPI1	7.81818	+
chr1	202161873	202161887	SPIC	13.9718	+
chr1	202161881	202161895	GLIS2	7.59016	-
chr1	202161884	202161894	MZF1(var.2)	11.6667	+
chr1	202161884	202161894	ZNF740	10.5138	-
chr1	202161889	202161901	ZBTB7A	11.0429	+
chr1	202161912	202161928	EGR4	10.0727	-
chr1	202161913	202161928	EGR3	8.72414	-
chr1	202161913	202161924	NRF1	11.8909	-
chr1	202161915	202161929	EGR1	11.1154	-
chr1	202161915	202161932	SP4	4.67273	-
chr1	202161918	202161929	KLF16	14.3793	-
chr1	202161918	202161929	SP3	11.6341	-
chr1	202162967	202162979	ZBTB7C	11.7258	+
chr1	202162968	202162982	EGR1	15.4423	+
chr1	202162971	202162985	EGR1	16	+
chr1	202162972	202162987	EGR3	6.17241	+
chr1	202162974	202162988	EGR1	17.25	+
chr1	202162975	202162990	EGR3	5.24138	+
chr1	202162977	202162991	EGR1	17.25	+
chr1	202162978	202162993	EGR3	7.58621	+
chr1	202162989	202163003	PLAG1	8.59184	-
chr1	202162996	202163010	ZIC1	6.46809	+
chr1	202162996	202163011	ZIC4	9.72727	+
chr1	202162997	202163010	TFAP2A(var.3)	15.5246	+
chr1	202162997	202163010	TFAP2B(var.3)	16.3607	+
chr1	202162997	202163010	TFAP2C(var.3)	15.8103	+
chr1	202162998	202163010	TFAP2A(var.2)	11.4727	-
chr1	202162998	202163010	TFAP2B	11.1818	+
chr1	202162998	202163010	TFAP2C	11.551	-
chr1	202162999	202163010	TFAP2A	12.6909	-
chr1	202162999	202163010	TFAP2B(var.2)	11.9636	-
chr1	202162999	202163010	TFAP2C(var.2)	11.4423	-
chr1	202163021	202163040	PAX5	12.6613	+
chr1	202163024	202163039	ZIC4	9.61818	+
chr1	202163045	202163058	Myod1	15.4082	-
chr1	202163047	202163058	Myog	12.2857	-
chr1	202163047	202163058	Tcf12	11.8776	-
chr1	202163048	202163058	Ascl2	14.4714	-
chr1	202163048	202163061	Myod1	14.3265	+
chr1	202163048	202163059	Myog	15.3469	+
chr1	202163048	202163058	NHLH1	17.1379	-
chr1	202163048	202163059	Tcf12	14.9388	+
chr1	202163048	202163058	TCF3	11.4231	+
chr1	202163048	202163058	TCF4	11.449	-
chr1	202163064	202163081	Gmeb1	12.1184	-
chr1	202163069	202163081	HINFP	13.7424	+
chr1	202163071	202163082	NRF1	10.0364	+
chr1	202163082	202163101	CTCF	9.09836	+
chr1	202163087	202163097	ID4	13.7377	-
chr1	202163087	202163097	TCF3	11.6923	-
chr1	202163087	202163097	TCF4	12.551	-
chr1	202163087	202163098	USF2	11.3673	+
chr1	202311022	202311032	SREBF2	10.8989	+
chr1	202311028	202311040	TGIF1	1.78846	-
chr1	202311028	202311040	TGIF2	8.38532	-
chr1	202311030	202311046	GLIS1	0.230769	+
chr1	202311031	202311045	GLIS2	9.96721	+
chr1	202311031	202311045	GLIS3	4.43939	+
chr1	202311073	202311084	NRF1	19.0545	+
chr1	202311082	202311096	Nr2f6	8.28788	-
chr1	202311089	202311099	Myb	11.4754	-
chr1	202311100	202311117	SP4	15.7455	+
chr1	202311102	202311116	KLF14	14.2241	+
chr1	202311103	202311117	EGR1	14.3654	+
chr1	202311103	202311114	KLF16	12.7931	+
chr1	202311103	202311113	KLF5	13.8163	+
chr1	202311103	202311114	SP1	17.0769	+
chr1	202311103	202311118	SP2	17.0172	+
chr1	202311103	202311115	SP8	13.3553	+
chr1	202311123	202311141	NFYA	14.8415	+
chr1	202311129	202311144	NFYB	14.5385	-
chr1	202311134	202311153	Nr1h3::Rxra	10.3226	+
chr1	202317765	202317775	BHLHE41	8.82692	-
chr1	202317765	202317775	Srebf1(var.2)	9.55172	-
chr1	202317780	202317794	Zfx	14.2273	-
chr1	202317783	202317792	THAP1	9.85526	-
chr1	202317815	202317830	EGR3	6.7931	-
chr1	202317817	202317828	GCM1	11.7959	+
chr1	202317817	202317827	GCM2	11.9508	+
chr1	202317819	202317828	THAP1	11	-
chr1	202317831	202317845	E2F7	-0.901639	-
chr1	202317834	202317845	E2F4	14.7069	+
chr1	202317834	202317845	E2F6	14.6724	+
chr1	202317847	202317859	YY1	17.4423	+
chr1	202317849	202317860	YY2	12.1061	-
chr1	202317855	202317866	E2F4	12.5862	+
chr1	202572946	202572961	Klf12	7.32787	+
chr1	202572954	202572965	E2F6	13.7241	-
chr1	202572954	202572972	EWSR1-FLI1	-6.68421	-
chr1	202572956	202572972	ZNF143	0.568966	+
chr1	202572969	202572977	Bhlha15	11.9016	-
chr1	202573005	202573017	INSM1	14.3367	-
chr1	202573024	202573039	STAT1::STAT2	9.72727	-
chr1	202679590	202679605	SP2	14.5862	-
chr1	202679595	202679605	KLF5	13.4898	-
chr1	202679607	202679617	CUX1	11.5612	+
chr1	202679614	202679625	NRF1	11.7455	-
chr1	202679616	202679626	Hes1	9.74126	-
chr1	202679616	202679627	NRF1	10.8909	-
chr1	202679616	202679626	Tcfl5	10.75	-
chr1	202679618	202679628	Tcfl5	10.0645	-
chr1	202679655	202679671	EGR4	12.0545	-
chr1	202679656	202679671	EGR3	8.27586	-
chr1	202679657	202679671	GLIS2	7.96721	-
chr1	202679657	202679671	GLIS3	4.15152	-
chr1	202679657	202679672	NR2C2	10.1	+
chr1	202679658	202679672	EGR1	17.1923	-
chr1	202679658	202679669	EGR2	12.1897	-
chr1	202679659	202679670	E2F6	10.6552	+
chr1	202679659	202679675	EGR4	13.4182	-
chr1	202679660	202679675	EGR3	7.36207	-
chr1	202679661	202679676	SP2	15.9138	-
chr1	202777586	202777600	CREB3	10.1286	-
chr1	202777587	202777599	PROX1	9.61818	+
chr1	202777597	202777608	TFAP2A	11.0182	+
chr1	202777601	202777616	EGR3	5.2931	+
chr1	202777601	202777617	EGR4	10.4909	+
chr1	202777615	202777626	NRF1	13.0545	-
chr1	202777616	202777630	EGR1	14.6154	+
chr1	202777619	202777633	EGR1	13.9615	+
chr1	202777646	202777656	KLF5	13.5918	+
chr1	202777646	202777661	SP2	15.4138	+
chr1	202777647	202777667	RREB1	14.4679	+
chr1	202777648	202777665	SP4	3.85455	+
chr1	202777648	202777658	ZNF740	11.1835	+
chr1	202777650	202777661	Klf1	11.5455	+
chr1	202777650	202777664	KLF14	8.32759	+
chr1	202777651	202777665	EGR1	13.1923	+
chr1	202777651	202777662	KLF16	14.7069	+
chr1	202777651	202777661	Klf4	14.1531	-
chr1	202777651	202777661	KLF5	13.9796	+
chr1	202777651	202777662	SP3	13.6585	+
chr1	202777651	202777663	SP8	12.0395	+
chr1	202777653	202777665	SP8	12.5263	+
chr1	202777654	202777670	GLIS1	-10.7308	+
chr1	202777654	202777664	ZNF740	12.0917	+
chr1	202777655	202777665	GCM2	11.7213	-
chr1	202777655	202777669	GLIS2	9.40984	+
chr1	202777657	202777677	RREB1	9.31193	+
chr1	202777664	202777675	Klf1	12.1515	+
chr1	202777666	202777681	ZIC3	7.21429	+
chr1	202777669	202777681	HINFP	10.4848	+
chr1	202777676	202777686	Tcfl5	10.0645	-
chr1	202777684	202777695	E2F4	12.4483	-
chr1	202777686	202777696	KLF5	15.1633	+
chr1	202777686	202777697	SP1	14.8846	+
chr1	202777686	202777701	SP2	17.069	+
chr1	202777688	202777705	SP4	11.4545	+
chr1	202779910	202779921	Foxo1	11.7241	+
chr1	202779912	202779923	FOXB1	11.9615	-
chr1	202779912	202779923	FOXC1	11.76	-
chr1	202779912	202779920	FOXD1	13.52	-
chr1	202779912	202779920	FOXG1	13.2247	-
chr1	202779912	202779920	Foxj2	11.4032	-
chr1	202779912	202779920	FOXO3	13.803	-
chr1	202779913	202779925	Foxa2	13.16	+
chr1	202779913	202779920	FOXD2	11.4237	-
chr1	202779913	202779920	FOXI1	12.9455	-
chr1	202779913	202779920	FOXL1	12	-
chr1	202779913	202779920	FOXO4	12.4364	-
chr1	202779913	202779920	FOXO6	12.9808	-
chr1	202779913	202779920	FOXP3	11.3611	-
chr1	202779914	202779930	EGR4	10.8909	-
chr1	202779917	202779931	EGR1	9.5	-
chr1	202779917	202779928	EGR2	9.27586	-
chr1	202779938	202779948	TFAP4	10.6	+
chr1	202779939	202779949	Myb	10.7541	+
chr1	202779941	202779954	SMAD2::SMAD3::SMAD4	13.5738	-
chr1	202779943	202779951	MEIS2	11.5574	+
chr1	202779991	202780009	NFYA	13.7073	+
chr1	202780004	202780023	PAX5	10.129	+
chr1	202780018	202780026	Atf3	12.8197	-
chr1	202780024	202780040	EGR4	10.6545	-
chr1	202780025	202780040	EGR3	7.41379	-
chr1	202780026	202780041	SP2	18.1897	-
chr1	202780027	202780041	EGR1	17.8654	-
chr1	202780027	202780038	EGR2	9.41379	-
chr1	202780027	202780042	Klf12	11.4098	-
chr1	202780027	202780044	SP4	13.2727	-
chr1	202780028	202780042	KLF14	13.931	-
chr1	202780029	202780041	SP8	11.2763	-
chr1	202780030	202780041	KLF16	18.2414	-
chr1	202780030	202780041	SP1	19.1538	-
chr1	202780030	202780041	SP3	15.9837	-
chr1	202780031	202780042	Klf1	12.3485	-
chr1	202780031	202780041	Klf4	16.1837	+
chr1	202780031	202780041	KLF5	17	-
chr1	202780047	202780056	Sox17	11.5955	+
chr1	202780048	202780058	Sox6	13.2143	+
chr1	202780075	202780088	TFAP2A(var.3)	11.459	-
chr1	202780075	202780088	TFAP2B(var.3)	12.1803	-
chr1	202780075	202780088	TFAP2C(var.3)	11.8448	-
chr1	202780082	202780096	Zfx	13.7727	-
chr1	202780097	202780109	INSM1	9.21429	-
chr1	202780103	202780122	CTCF	8.13115	+
chr1	202781759	202781775	ZNF143	1.84483	+
chr1	202781776	202781790	EGR1	11.0385	+
chr1	202781776	202781787	KLF16	9.84483	+
chr1	202781776	202781787	SP3	10.4878	+
chr1	202781780	202781792	TFAP2A(var.2)	12	-
chr1	202781780	202781792	TFAP2B	12.1455	-
chr1	202781780	202781792	TFAP2C	12.3469	+
chr1	202781788	202781803	SP2	13.6207	-
chr1	202781789	202781806	SP4	7	-
chr1	202781791	202781803	SP8	10.8947	-
chr1	202781792	202781803	SP3	10.9919	-
chr1	202781793	202781804	Klf1	11.697	-
chr1	202781793	202781803	Klf4	13.6122	+
chr1	202781793	202781803	KLF5	15.3061	-
chr1	202781795	202781805	MZF1(var.2)	11.4343	+
chr1	202781796	202781811	NR2C2	9.2	+
chr1	202781797	202781811	RXRB	-0.236364	+
chr1	202781812	202781826	ZIC1	5.65957	-
chr1	202781822	202781837	Klf12	9.68852	-
chr1	202781826	202781837	Klf1	11.4242	-
chr1	202781826	202781836	Klf4	10.1531	+
chr1	202781848	202781859	CEBPA	11.2653	-
chr1	202823452	202823470	EWSR1-FLI1	-3.43421	-
chr1	202823463	202823477	ZIC1	6.87234	+
chr1	202823470	202823481	RUNX1	11.1034	+
chr1	202823471	202823481	RUNX3	11.0577	-
chr1	202823488	202823503	Nfe2l2	10.6667	-
chr1	202823493	202823505	INSM1	9.26531	+
chr1	202823515	202823527	Foxd3	11.6196	+
chr1	202823515	202823536	IRF1	10.2903	+
chr1	202823516	202823528	FOXC2	11.495	-
chr1	202823517	202823528	FOXC1	11.22	-
chr1	202823522	202823543	IRF1	10.7097	+
chr1	202823522	202823537	MEF2C	10.2373	-
chr1	202823524	202823539	FOXP1	12.3239	-
chr1	202823528	202823543	MEF2C	13.0678	-
chr1	202823529	202823541	MEF2A	10.1129	-
chr1	202823529	202823541	MEF2D	6.70909	-
chr1	202823534	202823546	Foxd3	11.0435	+
chr1	202830794	202830808	KLF14	11.8448	+
chr1	202830795	202830810	SP2	16.9655	+
chr1	202830827	202830837	CEBPB	11.16	+
chr1	202830827	202830837	CEBPD	10.9231	+
chr1	202830827	202830837	CEBPE	11.2364	+
chr1	202830891	202830903	HINFP	15.1818	+
chr1	202830897	202830909	HINFP	10.4697	+
chr1	202830907	202830924	ESR1	0.409091	-
chr1	202858197	202858216	PAX5	13.8548	-
chr1	202858235	202858246	TFAP2C(var.2)	11	+
chr1	202858254	202858265	NRF1	13.2909	+
chr1	202858259	202858270	NRF1	14.1455	-
chr1	202858260	202858272	HINFP	10.4697	-
chr1	202858295	202858306	NRF1	13.6727	+
chr1	202858309	202858324	SP2	17.3276	-
chr1	202858310	202858324	EGR1	13.1923	-
chr1	202858310	202858327	SP4	4	-
chr1	202858313	202858324	SP1	15.8077	-
chr1	202858327	202858339	HINFP	12.6667	-
chr1	202897758	202897773	Pou5f1::Sox2	14.3629	-
chr1	202897776	202897784	MEIS2	11.7869	-
chr1	202897776	202897784	MEIS3	11.5	-
chr1	202897795	202897810	Stat6	10.3103	+
chr1	202897796	202897811	Stat6	12	-
chr1	202927662	202927678	SOX8	-7.71212	-
chr1	202927686	202927695	NKX2-8	11.4423	-
chr1	202927714	202927728	JUN(var.2)	10.3269	+
chr1	202927734	202927745	E2F6	12.6897	+
chr1	202927737	202927755	MAFF	10.2889	-
chr1	202927760	202927774	GATA2	13.1273	+
chr1	202927762	202927772	HLTF	8.85366	+
chr1	202927763	202927774	Gata1	11.6735	+
chr1	202927764	202927772	GATA3	13.2909	-
chr1	202927764	202927775	Gata4	14.2931	+
chr1	202927764	202927772	GATA5	10.8448	-
chr1	202927764	202927779	JUND(var.2)	9.80851	-
chr1	202927764	202927778	Mecom	8.39326	-
chr1	202927765	202927783	GATA1::TAL1	9.96364	+
chr1	202936353	202936363	Srebf1(var.2)	10.0345	+
chr1	202936353	202936363	SREBF2(var.2)	9.83636	+
chr1	202936354	202936363	SNAI2	10.7442	-
chr1	202936373	202936389	ZNF143	13.4483	+
chr1	202936381	202936400	PAX5	11.0645	+
chr1	202936383	202936398	ZIC3	14.1714	-
chr1	202936383	202936398	ZIC4	13.4545	-
chr1	202936384	202936396	TFAP2A(var.2)	13.4909	-
chr1	202936384	202936396	TFAP2B	12.3636	-
chr1	202936384	202936396	TFAP2C	11.8265	+
chr1	202936384	202936398	ZIC1	9.82979	-
chr1	202936388	202936400	SP8	12.5921	-
chr1	202936393	202936408	NR2C2	16	+
chr1	202936397	202936412	SP2	17.4138	-
chr1	202936398	202936413	Klf12	12.0164	-
chr1	202936398	202936415	SP4	7.70909	-
chr1	202936399	202936413	KLF14	10.6897	-
chr1	202936400	202936412	SP8	11.9868	-
chr1	202936401	202936412	KLF16	13.0862	-
chr1	202936401	202936412	SP1	16.5962	-
chr1	202936401	202936412	SP3	13.3577	-
chr1	202936402	202936413	Klf1	13.3182	-
chr1	202936402	202936412	Klf4	16.4286	+
chr1	202936402	202936412	KLF5	16.2857	-
chr1	202936411	202936427	EGR4	11.9818	-
chr1	202936411	202936425	Zfx	16.4697	-
chr1	202936412	202936427	EGR3	6.87931	-
chr1	202936412	202936424	TFAP2A(var.2)	12.9818	-
chr1	202936412	202936424	TFAP2B	11.5091	-
chr1	202936412	202936424	TFAP2C	11.398	-
chr1	202936413	202936428	SP2	21.0862	-
chr1	202936413	202936424	TFAP2A	13.4182	-
chr1	202936413	202936424	TFAP2B(var.2)	11.9455	-
chr1	202936414	202936428	EGR1	19.0385	-
chr1	202936414	202936429	Klf12	11.3279	-
chr1	202936414	202936431	SP4	15.1091	-
chr1	202936415	202936429	KLF14	13.931	-
chr1	202936417	202936428	KLF16	18.2414	-
chr1	202936417	202936428	SP1	19.1538	-
chr1	202936417	202936428	SP3	15.9837	-
chr1	202936418	202936433	EGR3	6	-
chr1	202936418	202936429	Klf1	12.3485	-
chr1	202936418	202936428	Klf4	16.1837	+
chr1	202936418	202936428	KLF5	17	-
chr1	202936426	202936435	THAP1	9.85526	-
chr1	202936446	202936461	ZIC4	9.63636	-
chr1	202936447	202936461	GLIS2	8.14754	-
chr1	202936447	202936461	ZIC1	5.34043	-
chr1	202936449	202936461	TFAP2A(var.2)	12.2909	-
chr1	202936450	202936466	EGR4	9.83636	-
chr1	202936452	202936462	ZNF740	13.211	-
chr1	202936455	202936470	NR2C2	11.0429	+
chr1	202936459	202936474	SP2	20.5	-
chr1	202961609	202961626	Foxk1	11.7922	-
chr1	202961611	202961622	Foxo1	11.1034	+
chr1	202961611	202961622	Foxq1	13.1633	+
chr1	202961637	202961653	Hoxb5	10.6364	-
chr1	202961637	202961653	Hoxd3	13.6753	+
chr1	202961639	202961655	Hoxb5	12.4286	+
chr1	202961639	202961655	Hoxd3	12.1039	-
chr1	202961641	202961651	ALX3	11.1287	+
chr1	202961641	202961651	Dlx1	9.95614	+
chr1	202961641	202961651	EMX1	10.6283	+
chr1	202961641	202961651	EMX2	11.6809	-
chr1	202961641	202961651	ESX1	10.3056	+
chr1	202961641	202961651	EVX1	10.5472	-
chr1	202961641	202961651	EVX2	10.84	-
chr1	202961641	202961651	HOXA2	10.9811	+
chr1	202961641	202961651	HOXB2	10.1698	-
chr1	202961641	202961651	HOXB3	10.1	-
chr1	202961641	202961651	MEOX1	11.6	+
chr1	202961641	202961651	MEOX2	10.1287	-
chr1	202961641	202961651	MNX1	10.9701	-
chr1	202961641	202961651	NOTO	10.82	+
chr1	202961642	202961650	DLX6	10.4407	+
chr1	202961642	202961650	EN1	10.8983	-
chr1	202961642	202961650	LBX1	11.2222	-
chr1	202961642	202961650	Lhx8	10.4727	+
chr1	202961642	202961650	PDX1	11.3396	-
chr1	202961642	202961650	VAX1	10.8299	+
chr1	202961642	202961650	VAX2	11.1102	+
chr1	202961642	202961650	VSX1	11.2441	+
chr1	202961642	202961650	VSX2	11.7244	+
chr1	202961646	202961658	INSM1	9.77551	-
chr1	202961650	202961660	HOXA13	11.3056	+
chr1	202961699	202961719	PPARG	6.26667	+
chr1	202976415	202976429	BATF3	5.16667	+
chr1	202976415	202976429	CREB3	12.2286	-
chr1	202976415	202976429	CREB3L1	7.77273	-
chr1	202976416	202976424	Atf3	14.3279	+
chr1	202976416	202976426	Crem	13.3279	+
chr1	202976416	202976430	XBP1	16.2692	-
chr1	202976417	202976425	Atf1	13.0492	+
chr1	202976429	202976439	ID4	13.9508	+
chr1	202976429	202976439	TCF3	12.2692	+
chr1	202976429	202976439	TCF4	13.551	+
chr1	202976434	202976452	NFYA	14.8537	+
chr1	202976440	202976455	NFYB	12.8846	-
chr1	202976486	202976497	SPDEF	9.67273	+
chr1	202976496	202976511	ZBTB33	16.1515	-
chr1	202976499	202976514	ZBTB33	18.1364	+
chr1	202976535	202976547	HINFP	10.7879	-
chr1	202995560	202995575	Znf423	7.24719	+
chr1	202995563	202995576	TFAP2A(var.3)	10.0492	-
chr1	202995563	202995574	TFAP2B(var.2)	10.2182	-
chr1	202995563	202995576	TFAP2B(var.3)	10.5246	-
chr1	202995563	202995576	TFAP2C(var.3)	10.1724	+
chr1	202995565	202995580	SP2	16.069	-
chr1	202995566	202995583	SP4	12.5091	-
chr1	202995567	202995581	KLF14	14.9828	-
chr1	202995568	202995580	SP8	13.3553	-
chr1	202995569	202995580	KLF16	12.7931	-
chr1	202995569	202995580	SP1	17.0769	-
chr1	202995570	202995580	KLF5	13.8163	-
chr1	202995576	202995592	GLIS1	-10.9615	-
chr1	202995576	202995591	ZIC3	11.7571	-
chr1	202995576	202995591	ZIC4	10.2545	-
chr1	202995577	202995591	GLIS2	8.09836	-
chr1	202995577	202995588	TFAP2A	11.7091	-
chr1	202995577	202995589	TFAP2A(var.2)	12.0545	-
chr1	202995577	202995590	TFAP2A(var.3)	10.5738	+
chr1	202995577	202995588	TFAP2B(var.2)	10.6727	-
chr1	202995577	202995590	TFAP2B(var.3)	10	-
chr1	202995577	202995590	TFAP2C(var.3)	9.53448	-
chr1	202995580	202995590	ZNF740	11.9633	-
chr1	202995581	202995593	SP8	12.6053	-
chr1	202995581	202995593	ZBTB7B	9.7069	-
chr1	202995581	202995591	ZNF740	11.7798	-
chr1	202995599	202995611	INSM1	12.2653	+
chr1	202995599	202995617	KLF13	3.82759	-
chr1	202995600	202995615	SP2	21.2241	-
chr1	202995601	202995615	EGR1	16.9423	-
chr1	202995601	202995616	Klf12	14.4262	-
chr1	202995601	202995618	SP4	18.7273	-
chr1	202995602	202995616	KLF14	19.3103	-
chr1	202995603	202995615	SP8	17.3158	-
chr1	202995604	202995615	KLF16	18.2414	-
chr1	202995604	202995615	SP1	19.1538	-
chr1	202995604	202995615	SP3	15.9837	-
chr1	202995605	202995616	Klf1	12.3485	-
chr1	202995605	202995615	Klf4	16.1837	+
chr1	202995605	202995615	KLF5	17	-
chr1	202995618	202995629	NRF1	13.0364	+
chr1	202995621	202995631	Tcfl5	10.1532	-
chr1	202995633	202995647	EGR1	13.0577	-
chr1	202995635	202995647	HINFP	11.8485	-
chr1	202995657	202995668	NRF1	12.5818	-
chr1	202995672	202995686	CREB3	9.04286	-
chr1	202995672	202995686	CREB3L1	7.87879	-
chr1	202995675	202995688	Hes2	10.7143	-
chr1	203055118	203055130	INSM1	8.82653	-
chr1	203055120	203055140	RREB1	6.26606	+
chr1	203055141	203055160	CTCF	8.45902	-
chr1	203055158	203055172	RXRB	1.72727	-
chr1	203055158	203055172	RXRG	0.468085	-
chr1	203055176	203055185	Hic1	11.5577	-
chr1	203055178	203055192	NFIC::TLX1	6.76531	-
chr1	203055179	203055193	NFIC::TLX1	5.35714	+
chr1	203055190	203055207	Foxj3	10.7403	+
chr1	203055192	203055207	MEF2C	11.2712	+
chr1	203055194	203055206	MEF2A	10.0968	+
chr1	203055194	203055206	MEF2B	7.85455	+
chr1	203055194	203055206	MEF2D	6.47273	+
chr1	203055217	203055228	Gfi1b	12.5517	+
chr1	203059462	203059474	GRHL1	9.93103	+
chr1	203059507	203059518	Hoxa9	10.3158	-
chr1	203059517	203059538	ZNF263	16.4082	+
chr1	203059520	203059535	NR2C2	12.5	+
chr1	203059520	203059540	RREB1	9.49541	-
chr1	203059522	203059542	RREB1	16.5046	-
chr1	203059523	203059543	RREB1	12.5413	-
chr1	203059523	203059538	SP2	14.7931	-
chr1	203059524	203059536	ZBTB7C	11.0968	-
chr1	203059525	203059541	EGR4	10.8	-
chr1	203059525	203059545	RREB1	13.6055	-
chr1	203059526	203059541	EGR3	5.18966	-
chr1	203059526	203059546	RREB1	7.72477	-
chr1	203059527	203059538	KLF16	14.6724	-
chr1	203059527	203059542	NR2C2	10.0429	+
chr1	203059527	203059547	RREB1	16.5505	-
chr1	203059527	203059538	SP1	15.8462	-
chr1	203059527	203059538	SP3	14.3659	-
chr1	203059527	203059548	ZNF263	20.1633	+
chr1	203059528	203059538	Klf4	12.7041	+
chr1	203059528	203059538	KLF5	14.7755	-
chr1	203059528	203059548	RREB1	19.7523	-
chr1	203059529	203059545	EGR4	11.8909	-
chr1	203059529	203059549	RREB1	18.9908	-
chr1	203059530	203059545	EGR3	9.22414	-
chr1	203059530	203059544	GLIS2	7.60656	-
chr1	203059530	203059550	RREB1	16.7523	-
chr1	203059530	203059542	SP8	13.1842	-
chr1	203059530	203059540	ZNF740	11.9541	-
chr1	203059531	203059547	EGR4	10.0182	-
chr1	203059531	203059551	RREB1	6.52294	-
chr1	203059531	203059541	ZNF740	18.1468	-
chr1	203059532	203059547	EGR3	5.36207	-
chr1	203059532	203059552	RREB1	26.8624	-
chr1	203059532	203059542	ZNF740	13.9541	-
chr1	203059533	203059547	KLF14	7.7931	-
chr1	203059533	203059544	KLF16	12.3103	-
chr1	203059533	203059553	RREB1	15.7064	-
chr1	203059533	203059548	SP2	17.5172	-
chr1	203059533	203059543	ZNF740	15.5138	-
chr1	203059534	203059554	RREB1	11.3394	-
chr1	203059534	203059546	SP8	14.9737	-
chr1	203059534	203059544	ZNF740	12.8165	-
chr1	203059535	203059551	EGR4	11.3091	-
chr1	203059535	203059546	KLF16	14.4655	-
chr1	203059535	203059549	PLAG1	13.3878	+
chr1	203059535	203059555	RREB1	15.1009	-
chr1	203059535	203059546	SP3	13.2033	-
chr1	203059535	203059545	ZNF740	12.3853	-
chr1	203059536	203059551	EGR3	5.77586	-
chr1	203059536	203059548	SP8	12.4079	-
chr1	203059537	203059548	KLF16	14.6724	-
chr1	203059537	203059552	NR2C2	10.0429	+
chr1	203059537	203059548	SP1	15.8462	-
chr1	203059537	203059548	SP3	14.3659	-
chr1	203059538	203059548	Klf4	12.7041	+
chr1	203059538	203059548	KLF5	14.7755	-
chr1	203059539	203059555	EGR4	11.8909	-
chr1	203059540	203059555	EGR3	9.22414	-
chr1	203059540	203059554	GLIS2	7.60656	-
chr1	203059540	203059552	SP8	13.1842	-
chr1	203059540	203059550	ZNF740	11.9541	-
chr1	203059541	203059551	ZNF740	18.1468	-
chr1	203059542	203059559	SP4	10.8	-
chr1	203059542	203059552	ZNF740	13.9541	-
chr1	203059543	203059557	KLF14	14.1724	-
chr1	203059543	203059554	KLF16	12.3103	-
chr1	203059543	203059553	ZNF740	15.5138	-
chr1	203059544	203059556	SP8	16.5	-
chr1	203059544	203059554	ZNF740	12.8165	-
chr1	203059545	203059556	KLF16	16.0517	-
chr1	203059545	203059556	SP3	13.4472	-
chr1	203059545	203059555	ZNF740	12.3853	-
chr1	203059562	203059577	Pou5f1::Sox2	12.2097	-
chr1	203097037	203097054	Rarg(var.2)	-0.8	-
chr1	203097043	203097056	NR2F1	11.8367	-
chr1	203097045	203097056	ESRRB	14.1552	-
chr1	203097045	203097060	Nr5a2	12.0345	-
chr1	203097046	203097057	Esrra	11.0727	-
chr1	203097046	203097056	Esrrg	14.7347	-
chr1	203097046	203097054	NR4A2	13.4444	-
chr1	203097047	203097066	Nr1h3::Rxra	10.2903	+
chr1	203097075	203097089	PLAG1	8.02041	-
chr1	203097076	203097088	TFAP2A(var.2)	12.1273	+
chr1	203097076	203097088	TFAP2B	12.1091	+
chr1	203097076	203097088	TFAP2C	12.0714	-
chr1	203097077	203097088	TFAP2A	12.2364	-
chr1	203097077	203097088	TFAP2B(var.2)	12.0182	-
chr1	203097077	203097088	TFAP2C(var.2)	11.4231	-
chr1	203097088	203097103	ZIC4	10.8727	-
chr1	203097089	203097103	ZIC1	7.65957	-
chr1	203097125	203097138	NFKB2	7.34848	+
chr1	203097126	203097134	TEAD3	11.9592	-
chr1	203097127	203097137	REL	14.1414	-
chr1	203097127	203097137	RELA	12.5306	-
chr1	203097128	203097147	CTCF	12.2623	-
chr1	203097130	203097139	HIC2	10.6727	+
chr1	203097131	203097146	Znf423	6.33708	+
chr1	203097132	203097146	EBF1	8.85246	+
chr1	203097133	203097146	TFAP2A(var.3)	14.9672	-
chr1	203097133	203097146	TFAP2B(var.3)	15.5246	+
chr1	203097133	203097146	TFAP2C(var.3)	15.2586	+
chr1	203097134	203097146	TFAP2A(var.2)	12.8727	+
chr1	203097134	203097146	TFAP2B	13.0545	+
chr1	203097134	203097146	TFAP2C	13	+
chr1	203144910	203144926	Vdr	6.78689	+
chr1	203144911	203144926	HNF4G	10.9615	+
chr1	203144914	203144926	INSM1	11.2959	+
chr1	203144917	203144930	NR2F1	14.6327	+
chr1	203144925	203144939	GLIS2	9.40984	-
chr1	203144925	203144938	TFAP2A(var.3)	10.4098	+
chr1	203144925	203144938	TFAP2B(var.3)	9.01639	-
chr1	203144925	203144938	TFAP2C(var.3)	9.34483	+
chr1	203144929	203144939	ZNF740	12.1651	-
chr1	203144934	203144948	Zfx	17.8333	+
chr1	203144941	203144955	PLAG1	8.5102	+
chr1	203144942	203144957	Znf423	9.89888	+
chr1	203144970	203144985	TBP	12.3889	-
chr1	203144983	203144995	INSM1	10.7449	+
chr1	203144987	203145000	NFKB1	6.91837	+
chr1	203144987	203145000	NFKB2	14.2576	-
chr1	203144991	203145008	SP4	3.65455	+
chr1	203144993	203145004	Klf1	12.7727	+
chr1	203144993	203145008	Klf12	7.34426	+
chr1	203144993	203145007	KLF14	8.82759	+
chr1	203144994	203145008	EGR1	15.7692	+
chr1	203144994	203145005	KLF16	16.2586	+
chr1	203144994	203145004	Klf4	16.051	-
chr1	203144994	203145004	KLF5	16.6735	+
chr1	203144994	203145005	SP1	17.0962	+
chr1	203144994	203145009	SP2	14.6724	+
chr1	203144994	203145005	SP3	14.6098	+
chr1	203144994	203145006	SP8	12.9079	+
chr1	203144996	203145008	SP8	11.9079	+
chr1	203144998	203145012	GLIS2	12.9344	+
chr1	203144998	203145010	INSM1	12.5204	-
chr1	203145014	203145027	ZBTB18	11.3571	+
chr1	203145015	203145026	Myog	12.8367	-
chr1	203145015	203145026	Tcf12	12.5714	-
chr1	203145016	203145029	Myod1	11.7755	+
chr1	203145016	203145026	NHLH1	11.4483	+
chr1	203145017	203145031	GLIS3	2.43939	-
chr1	203155825	203155840	Pparg::Rxra	11.9459	-
chr1	203155846	203155860	SPI1	4.61818	-
chr1	203155847	203155862	TBP	11.75	-
chr1	203155873	203155888	ZIC3	7.78571	+
chr1	203155892	203155907	TBP	12.4028	-
chr1	203155894	203155910	SRF	10.7049	-
chr1	203155898	203155908	HOXA13	11.625	-
chr1	203155898	203155908	HOXB13	12.2364	-
chr1	203155898	203155908	HOXD13	12.7302	-
chr1	203155899	203155908	CDX1	11.0377	-
chr1	203155900	203155911	STAT1	11.0727	+
chr1	203155900	203155914	Stat4	12.3276	+
chr1	203155932	203155942	Mitf	11.6224	+
chr1	203155946	203155961	EGR3	5.46552	-
chr1	203155948	203155962	EGR1	15.9423	-
chr1	203155951	203155967	EGR4	11.5455	-
chr1	203155951	203155962	KLF16	12.3103	-
chr1	203155951	203155962	SP1	15.9038	-
chr1	203155951	203155962	SP3	13.1545	-
chr1	203155952	203155967	EGR3	9.36207	-
chr1	203155953	203155964	E2F4	10.1552	+
chr1	203243141	203243154	SMAD2::SMAD3::SMAD4	10.8852	-
chr1	203243149	203243160	RUNX1	11.3621	+
chr1	203243156	203243171	Znf423	9.86517	+
chr1	203243209	203243226	SP4	11.0727	+
chr1	203243211	203243222	Klf1	13.0303	+
chr1	203243211	203243226	Klf12	9.2623	+
chr1	203243211	203243225	KLF14	9.56897	+
chr1	203243212	203243223	KLF16	11.8276	+
chr1	203243212	203243222	Klf4	13.6122	-
chr1	203243212	203243222	KLF5	15.3061	+
chr1	203243212	203243223	SP1	13.8846	+
chr1	203243212	203243227	SP2	13.5862	+
chr1	203243212	203243223	SP3	11.7967	+
chr1	203243212	203243224	SP8	12.1184	+
chr1	203243213	203243223	ZNF740	9.94495	+
chr1	203243217	203243232	Pparg::Rxra	10.4414	-
chr1	203243228	203243239	GCM1	10.449	-
chr1	203243233	203243247	SPI1	5.54545	-
chr1	203243253	203243267	Stat4	12.8276	-
chr1	203244275	203244286	DMRT3	12.1311	-
chr1	203244326	203244339	ZBTB18	8.88571	+
chr1	203244368	203244382	FOXF2	13.5667	+
chr1	203244372	203244383	Foxq1	12.9184	-
chr1	203244392	203244406	Bcl6	10.9677	+
chr1	203244396	203244409	Myod1	12.5714	-
chr1	203247240	203247251	Foxo1	11.8966	+
chr1	203247243	203247254	ETV2	11.4098	-
chr1	203247258	203247268	Sox3	11.9828	+
chr1	203247258	203247268	Sox6	12.2286	+
chr1	203247322	203247335	SMAD2::SMAD3::SMAD4	12.623	+
chr1	203247333	203247351	NFYA	9.07317	-
chr1	203247699	203247712	Myod1	15	-
chr1	203247701	203247711	Myb	10.9508	-
chr1	203247702	203247712	Ascl2	11.7143	-
chr1	203247702	203247713	Myog	15.2449	+
chr1	203247702	203247712	NHLH1	12.8103	-
chr1	203247702	203247713	Tcf12	14.4286	+
chr1	203247722	203247737	ZBTB33	9.89394	-
chr1	203247725	203247741	GLIS1	-8.36538	-
chr1	203247726	203247740	GLIS2	7.7377	-
chr1	203247726	203247737	TFAP2A	11.4545	-
chr1	203247726	203247739	TFAP2A(var.3)	15.1475	+
chr1	203247726	203247737	TFAP2B(var.2)	10.7636	-
chr1	203247726	203247739	TFAP2B(var.3)	14.082	-
chr1	203247726	203247739	TFAP2C(var.3)	14.3966	-
chr1	203247731	203247745	PLAG1	8.32653	+
chr1	203247732	203247746	PLAG1	7.4898	+
chr1	203247734	203247746	TFAP2A(var.2)	11.1273	-
chr1	203247772	203247784	MEF2A	11.8226	-
chr1	203247772	203247784	MEF2B	7.78182	-
chr1	203247772	203247784	MEF2D	8.34545	-
chr1	203247809	203247825	Hnf4a	3.47273	+
chr1	203247819	203247831	Foxd3	10.7826	+
chr1	203256288	203256302	SPIC	10.3803	+
chr1	203256290	203256302	ELF4	8.80328	+
chr1	203256291	203256302	ETV2	11.5082	+
chr1	203256292	203256302	ELK1	9.82979	+
chr1	203256292	203256302	ELK3	11.7414	+
chr1	203256292	203256302	ERF	13.1143	+
chr1	203256292	203256302	ERG	11.9273	+
chr1	203256292	203256302	ETS1	12.6207	+
chr1	203256292	203256302	ETV1	11.5091	+
chr1	203256292	203256302	ETV3	10.8028	+
chr1	203256292	203256302	ETV4	11.7759	+
chr1	203256292	203256302	ETV6	12.1731	+
chr1	203256292	203256302	FEV	11.8654	+
chr1	203256292	203256302	FLI1	11.6383	+
chr1	203256300	203256316	RFX3	9.24242	+
chr1	203256300	203256316	RFX4	10.303	+
chr1	203256356	203256367	Foxo1	11.1207	+
chr1	203256376	203256394	KLF13	6.84483	+
chr1	203258783	203258799	ZNF143	11.431	-
chr1	203258793	203258806	EOMES	11.2073	+
chr1	203258793	203258804	TBX2	12.3091	+
chr1	203258793	203258804	TBX20	15.1364	+
chr1	203258793	203258803	TBX21	12.5818	+
chr1	203258794	203258802	MGA	12.7727	+
chr1	203258794	203258804	TBR1	12.1277	+
chr1	203258794	203258802	TBX1	11.8776	+
chr1	203258794	203258802	TBX15	11.75	+
chr1	203258794	203258802	TBX4	11.0408	+
chr1	203258794	203258802	TBX5	11.2241	+
chr1	203258794	203258811	ZNF410	-3.29091	-
chr1	203258814	203258828	Zfx	11.1061	-
chr1	203258815	203258829	EBF1	14.0328	-
chr1	203258822	203258835	NFKB2	12.0758	+
chr1	203258823	203258833	REL	14.0101	+
chr1	203258823	203258833	RELA	15.8878	+
chr1	203258828	203258842	EBF1	8.45902	+
chr1	203258830	203258842	TFAP2A(var.2)	12.8182	+
chr1	203258830	203258842	TFAP2B	12.1091	+
chr1	203258830	203258842	TFAP2C	12.2857	-
chr1	203258831	203258842	TFAP2A	11.2727	+
chr1	203258831	203258842	TFAP2B(var.2)	11.4	+
chr1	203258831	203258842	TFAP2C(var.2)	11.1154	+
chr1	203258859	203258879	RREB1	11.2844	+
chr1	203258879	203258895	EGR4	12	+
chr1	203258881	203258892	Klf1	11.0303	+
chr1	203258900	203258918	TP73	9	-
chr1	203259728	203259738	REL	13.8485	+
chr1	203259728	203259738	RELA	13.3776	+
chr1	203259732	203259743	E2F4	15.1724	-
chr1	203259732	203259743	E2F6	15.8966	-
chr1	203259734	203259745	SP1	13.6346	+
chr1	203259734	203259749	SP2	17.5345	+
chr1	203259735	203259754	CTCF	12.4918	-
chr1	203259738	203259753	ZIC4	10.1091	+
chr1	203259739	203259750	E2F4	14.8621	-
chr1	203259739	203259750	E2F6	12.5862	-
chr1	203259752	203259766	CREB3	14.9429	-
chr1	203259752	203259766	CREB3L1	10.6818	-
chr1	203259753	203259767	XBP1	15.2115	-
chr1	203259764	203259778	KLF14	8.55172	-
chr1	203259785	203259796	Myog	13.9184	-
chr1	203259785	203259796	Tcf12	13.1224	-
chr1	203259786	203259799	Myod1	11.7755	+
chr1	203259786	203259796	NHLH1	12.1897	+
chr1	203259791	203259802	STAT1	10.7636	+
chr1	203259791	203259802	STAT3	14.9184	+
chr1	203259791	203259805	Stat4	14.3966	+
chr1	203259794	203259804	ETV6	11.2692	+
chr1	203259805	203259821	SRF	23.2131	-
chr1	203259834	203259847	TFAP2A(var.3)	12.6066	+
chr1	203259834	203259847	TFAP2B(var.3)	12.3443	-
chr1	203259834	203259847	TFAP2C(var.3)	11.8103	-
chr1	203265076	203265086	FIGLA	13.1724	-
chr1	203265076	203265086	TCF3	12.3654	-
chr1	203265076	203265086	TCF4	11.449	-
chr1	203265077	203265089	GLI2	9.74138	-
chr1	203265088	203265101	SMAD2::SMAD3::SMAD4	11.1311	+
chr1	203265091	203265099	MEIS2	11.8033	-
chr1	203265091	203265099	MEIS3	11.4231	-
chr1	203265093	203265106	Myod1	11.5714	-
chr1	203265095	203265106	Myog	11.0816	-
chr1	203265095	203265107	PKNOX1	6.81633	-
chr1	203265095	203265107	PKNOX2	6.32787	-
chr1	203265095	203265106	Tcf12	11.102	-
chr1	203265095	203265107	TGIF1	2.86538	-
chr1	203265095	203265107	TGIF2	7.79817	-
chr1	203265096	203265109	Myod1	10.8571	+
chr1	203265096	203265107	Myog	11.0816	+
chr1	203265096	203265106	NHLH1	12.5345	-
chr1	203265096	203265107	Tcf12	11.102	+
chr1	203265096	203265106	TFAP4	11.4727	-
chr1	203265106	203265115	Hic1	11.7885	+
chr1	203265110	203265123	ELF3	7.7931	-
chr1	203265110	203265121	ELK4	11.5636	+
chr1	203265111	203265122	ELF5	11.3636	-
chr1	203265121	203265133	INSM1	12.6735	-
chr1	203265128	203265139	Nkx2-5(var.2)	12.0727	+
chr1	203265144	203265161	SP4	5.96364	+
chr1	203265144	203265158	Zfx	15.1364	-
chr1	203265146	203265161	Klf12	7.83607	+
chr1	203265153	203265167	PLAG1	4.47959	-
chr1	203265154	203265162	BSX	10.1509	+
chr1	203265174	203265186	TAL1::TCF3	12.2921	+
chr1	203265175	203265188	ZBTB18	13.1857	-
chr1	203265177	203265185	Bhlha15	11.918	-
chr1	203274418	203274429	NRF1	10.4	-
chr1	203274422	203274436	Stat4	10.9138	-
chr1	203274447	203274462	JUND(var.2)	10.766	+
chr1	203274448	203274461	NR2F1	10.8163	-
chr1	203274449	203274463	ATF7	6.68571	-
chr1	203274449	203274463	BATF3	3.77273	+
chr1	203274450	203274465	JUND(var.2)	10.2766	-
chr1	203274451	203274464	JUN	12	-
chr1	203274452	203274460	CREB1	11.3964	-
chr1	203274461	203274474	TFAP2A(var.3)	9.47541	+
chr1	203274461	203274474	TFAP2B(var.3)	9.90164	-
chr1	203274461	203274474	TFAP2C(var.3)	9.86207	-
chr1	203274470	203274486	EGR4	13.9091	-
chr1	203274471	203274486	EGR3	11.7586	-
chr1	203274472	203274487	SP2	14.6552	-
chr1	203274473	203274487	EGR1	16.1731	-
chr1	203274473	203274484	EGR2	9.67241	-
chr1	203274473	203274488	Klf12	8.22951	-
chr1	203274473	203274490	SP4	4.70909	-
chr1	203274475	203274490	NR2C2	9.1	+
chr1	203274476	203274492	EGR4	11.0364	-
chr1	203274476	203274487	SP1	15.3462	-
chr1	203274476	203274487	SP3	13.1138	-
chr1	203274477	203274492	EGR3	7.62069	-
chr1	203274477	203274488	Klf1	11.7273	-
chr1	203274477	203274487	Klf4	13.0816	+
chr1	203274477	203274487	KLF5	14.3878	-
chr1	203274478	203274489	E2F4	10.3103	+
chr1	203274478	203274498	RREB1	8.33028	-
chr1	203274479	203274493	EGR1	16.8269	-
chr1	203274481	203274496	NR2C2	8.84286	+
chr1	203274491	203274507	EGR4	15.3455	-
chr1	203274492	203274507	EGR3	16.2069	-
chr1	203274492	203274502	ZNF740	11.4679	-
chr1	203274493	203274504	E2F4	9.93103	+
chr1	203274493	203274508	SP2	17.431	-
chr1	203274494	203274508	EGR1	21.1538	-
chr1	203274494	203274505	EGR2	12.5517	-
chr1	203274494	203274511	SP4	8.2	-
chr1	203274495	203274509	KLF14	9.12069	-
chr1	203274497	203274508	KLF16	15.2069	-
chr1	203274497	203274508	SP1	17.6346	-
chr1	203274497	203274508	SP3	14.1301	-
chr1	203274498	203274508	KLF5	15.1633	-
chr1	203274499	203274510	E2F4	12.2241	+
chr1	203274507	203274526	PAX5	14.3065	+
chr1	203274510	203274527	PAX1	5.14545	-
chr1	203274510	203274527	PAX9	-0.818182	-
chr1	203274548	203274567	CTCF	9.67213	-
chr1	203274563	203274578	NFYB	15.4615	+
chr1	203274566	203274584	NFYA	14.6829	-
chr1	203274577	203274591	EGR1	13.5577	+
chr1	203274579	203274598	PAX5	11.4516	-
chr1	203274581	203274592	TFAP2A	12.5818	+
chr1	203274581	203274592	TFAP2B(var.2)	12.3818	+
chr1	203274581	203274592	TFAP2C(var.2)	11.7115	+
chr1	203274589	203274607	EWSR1-FLI1	-9.59211	-
chr1	203274591	203274606	NR2C2	10.8429	-
chr1	203274592	203274606	GLIS2	7.21311	+
chr1	203274592	203274602	MZF1(var.2)	11.3838	-
chr1	203274592	203274602	ZNF740	12.1101	+
chr1	203274598	203274615	Rarg(var.2)	-5.23636	-
chr1	203274633	203274643	REL	13.3333	-
chr1	203274633	203274643	RELA	14.4388	-
chr1	203274639	203274648	THAP1	11.3421	-
chr1	203290233	203290254	IRF1	11.5484	+
chr1	203290235	203290250	STAT1::STAT2	13.5758	+
chr1	203290237	203290251	IRF7	8.03226	-
chr1	203290237	203290252	IRF9	-0.563636	-
chr1	203290243	203290254	ETV2	11.4262	-
chr1	203290249	203290264	NFYB	10.0192	+
chr1	203290255	203290270	Sox1	5.96552	-
chr1	203290255	203290270	SOX21	0.897959	+
chr1	203290262	203290276	EGR1	12.4038	-
chr1	203290264	203290276	SP8	14.4342	-
chr1	203290265	203290276	KLF16	14	-
chr1	203290265	203290276	SP3	15.3171	-
chr1	203290266	203290277	Klf1	13.9697	-
chr1	203290266	203290276	Klf4	12.8367	+
chr1	203290266	203290276	KLF5	12.2449	-
chr1	203290296	203290306	MZF1(var.2)	12.6162	+
chr1	203290307	203290318	RUNX1	13.0862	-
chr1	203290307	203290316	RUNX2	12.8654	+
chr1	203290307	203290317	RUNX3	11.9423	+
chr1	203290315	203290325	Ascl2	12.5857	-
chr1	203290315	203290328	Myod1	15.5714	-
chr1	203290317	203290328	Myog	15.4694	-
chr1	203290317	203290328	Tcf12	15	-
chr1	203290318	203290328	Ascl2	16.2286	+
chr1	203290318	203290328	MSC	9.63415	-
chr1	203290318	203290331	Myod1	15.7551	+
chr1	203290318	203290329	Myog	13.3061	+
chr1	203290318	203290328	NHLH1	14.6724	+
chr1	203290318	203290329	Tcf12	13.2449	+
chr1	203290324	203290336	INSM1	9.33673	-
chr1	203290324	203290339	NR2C2	9.94286	-
chr1	203290331	203290343	HES5	2.24138	+
chr1	203290331	203290343	HES7	4.86207	+
chr1	203290331	203290343	PKNOX1	8.4898	-
chr1	203290331	203290343	PKNOX2	11.9672	-
chr1	203290331	203290339	TBX1	11.102	-
chr1	203290331	203290339	TBX15	10.9038	-
chr1	203290331	203290339	TBX4	11.9592	-
chr1	203290331	203290339	TBX5	11.5345	-
chr1	203290331	203290343	TGIF1	4.63462	-
chr1	203290331	203290343	TGIF2	12.156	-
chr1	203290332	203290342	HEY2	11.7931	+
chr1	203290332	203290342	ID4	14.3934	+
chr1	203290332	203290345	Myod1	11.1429	+
chr1	203290332	203290342	TCF3	12.2692	+
chr1	203290332	203290342	TCF4	12.1633	+
chr1	203290333	203290342	SNAI2	13.0233	-
chr1	203290350	203290367	Foxk1	10.4805	+
chr1	203293344	203293353	Hic1	10.9038	+
chr1	203293344	203293353	HIC2	12.2909	+
chr1	203293352	203293363	Gabpa	13.1311	-
chr1	203293353	203293366	ELF3	9.72414	-
chr1	203293353	203293364	ELK4	13.9273	+
chr1	203293354	203293366	EHF	10.9508	-
chr1	203293354	203293366	ELF1	10.8727	-
chr1	203293354	203293366	ELF4	11.8033	-
chr1	203293354	203293365	ELF5	11.6364	-
chr1	203293354	203293364	ETV6	12.8846	-
chr1	203293356	203293370	GLIS3	3.86364	-
chr1	203293366	203293380	EGR1	11.1346	-
chr1	203293366	203293376	GCM2	11.3115	+
chr1	203293366	203293381	Klf12	9.54098	-
chr1	203293367	203293381	KLF14	8.63793	-
chr1	203293368	203293380	SP8	13.0395	-
chr1	203293369	203293380	KLF16	14	-
chr1	203293369	203293380	SP3	15.3171	-
chr1	203293370	203293381	Klf1	14.0455	-
chr1	203293370	203293380	Klf4	12.8367	+
chr1	203293370	203293380	KLF5	12.2449	-
chr1	203293383	203293394	Nkx2-5(var.2)	11.4182	-
chr1	203293408	203293425	Foxj3	11.5844	-
chr1	203293410	203293421	Foxo1	13.9483	+
chr1	203293410	203293425	FOXP1	14.5352	-
chr1	203293411	203293422	FOXP2	14.9242	-
chr1	203293412	203293420	FOXD1	12.4	-
chr1	203293412	203293420	FOXO3	11.5	-
chr1	203293413	203293420	FOXD2	11.4237	-
chr1	203293413	203293420	FOXI1	12.9455	-
chr1	203293413	203293420	FOXL1	12	-
chr1	203293413	203293420	FOXO4	12.4364	-
chr1	203293413	203293420	FOXO6	12.9808	-
chr1	203293413	203293420	FOXP3	11.3611	-
chr1	203294349	203294363	JUN(var.2)	10.6346	+
chr1	203294350	203294365	Nfe2l2	11.1667	+
chr1	203294351	203294366	Bach1::Mafk	11.5263	+
chr1	203294352	203294363	FOSL2	14.0727	+
chr1	203294352	203294363	JUNB	13.6122	+
chr1	203294353	203294364	FOS	13.7021	-
chr1	203294353	203294364	FOSL1	14.7818	+
chr1	203294353	203294364	JUND	14.4468	+
chr1	203294353	203294364	NFE2	12.1633	+
chr1	203294354	203294365	FOSL2	14.5818	-
chr1	203294354	203294363	JDP2	11.6034	+
chr1	203294354	203294365	JUNB	13.9592	-
chr1	203294354	203294368	JUN(var.2)	11.9038	-
chr1	203294354	203294369	MAF::NFE2	12.2787	+
chr1	203294355	203294362	FOS::JUN	11.9703	+
chr1	203294366	203294376	NOTO	10.96	-
chr1	203294366	203294382	Pou2f3	15.0122	-
chr1	203294367	203294381	POU1F1	12.3966	-
chr1	203294367	203294380	POU2F2	15.931	+
chr1	203294368	203294380	POU3F1	13.3976	-
chr1	203294368	203294380	POU3F2	13.7742	-
chr1	203294368	203294381	POU3F3	11.77	-
chr1	203294369	203294381	POU2F1	12.97	-
chr1	203294370	203294379	POU3F4	10.8571	-
chr1	203294370	203294379	POU5F1B	12.3186	-
chr1	203294370	203294385	Pou5f1::Sox2	13.7823	-
chr1	203294399	203294410	Nkx2-5(var.2)	16.3273	+
chr1	203294409	203294426	Six3	9.60526	-
chr1	203294412	203294423	TBX2	11.0364	-
chr1	203294417	203294429	INSM1	12.5612	-
chr1	203294420	203294434	EGR1	9.67308	+
chr1	203294426	203294436	NKX2-3	11.9423	+
chr1	203294427	203294436	NKX2-8	11.3462	+
chr1	203294430	203294441	TBX20	10.6818	-
chr1	203294435	203294450	NR2C2	8.9	-
chr1	203294439	203294456	SP4	5.78182	+
chr1	203294440	203294451	E2F4	10.5862	-
chr1	203294442	203294456	EGR1	11.2308	+
chr1	203294442	203294453	KLF16	10.8621	+
chr1	203294442	203294453	SP1	15.6346	+
chr1	203294442	203294457	SP2	14.9138	+
chr1	203294442	203294453	SP3	11.5447	+
chr1	203294442	203294454	SP8	10.3158	+
chr1	203295048	203295069	IRF1	15.5645	-
chr1	203295052	203295067	PRDM1	11.0364	+
chr1	203295052	203295067	STAT1::STAT2	16.6364	-
chr1	203295070	203295079	THAP1	9.96053	+
chr1	203295071	203295087	Rarb	-4.43103	-
chr1	203295114	203295133	CTCF	10.1148	+
chr1	203295114	203295126	TAL1::TCF3	11.573	+
chr1	203295114	203295128	Tcf21	7.27632	-
chr1	203295116	203295126	FIGLA	11.4138	+
chr1	203295116	203295126	TFAP4	10.4909	-
chr1	203295116	203295130	ZIC1	5.23404	-
chr1	203295122	203295131	THAP1	9.96053	-
chr1	203295144	203295162	EWSR1-FLI1	-3.15789	-
chr1	203295148	203295159	Spz1	11.4182	-
chr1	203295156	203295167	E2F6	11.3621	-
chr1	203295158	203295174	ZNF143	10.1379	+
chr1	203296606	203296621	EGR3	7.18966	-
chr1	203296611	203296622	KLF16	10.1724	-
chr1	203296611	203296622	SP3	11.2602	-
chr1	203296616	203296628	HES7	4.24138	-
chr1	203296621	203296639	NFYA	12.2927	-
chr1	203296638	203296653	Bach1::Mafk	6.22368	+
chr1	203296673	203296694	IRF1	11.1452	-
chr1	203296677	203296698	IRF1	11.4516	-
chr1	203296679	203296700	IRF1	10.3387	-
chr1	203296685	203296706	IRF1	12.9677	-
chr1	203296688	203296706	EWSR1-FLI1	-6.22368	+
chr1	203296689	203296704	PRDM1	10.8	+
chr1	203296692	203296702	Sox3	11.8103	-
chr1	203296694	203296709	Klf12	8.13115	-
chr1	203296698	203296709	Klf1	11.303	-
chr1	203296698	203296708	Klf4	10.4286	+
chr1	203296718	203296728	RELA	8.47959	+
chr1	203296722	203296736	EBF1	8.21311	+
chr1	203297212	203297220	ARNT::HIF1A	12.0395	-
chr1	203297257	203297268	E2F4	11.5172	-
chr1	203297257	203297267	MZF1(var.2)	10.8081	-
chr1	203297259	203297270	KLF16	10.7241	+
chr1	203297259	203297269	Klf4	12.8367	-
chr1	203297259	203297269	KLF5	15.102	+
chr1	203297259	203297270	SP1	14.6923	+
chr1	203297259	203297274	SP2	13.6207	+
chr1	203297259	203297270	SP3	13.3252	+
chr1	203297263	203297275	TFAP2C	10.7347	+
chr1	203297281	203297301	RREB1	10.5046	+
chr1	203297284	203297295	Klf1	11.8182	+
chr1	203297285	203297296	KLF16	12.8793	+
chr1	203297285	203297296	SP3	13.0163	+
chr1	203297285	203297297	SP8	11.6842	+
chr1	203297289	203297300	RUNX1	10.9138	-
chr1	203320203	203320218	Znf423	9.06742	-
chr1	203320220	203320231	TBX2	11.2909	+
chr1	203320221	203320229	MGA	11.2424	+
chr1	203320227	203320248	ZNF263	16.8367	+
chr1	203320230	203320237	SPIB	11.2333	+
chr1	203320230	203320251	ZNF263	16.8367	+
chr1	203320233	203320251	EWSR1-FLI1	-3.72368	+
chr1	203320243	203320258	PRDM1	9.96364	+
chr1	203320279	203320289	Hand1::Tcf3	12.809	-
chr1	203320291	203320306	Klf12	7.37705	+
chr1	203320291	203320305	KLF14	8.2069	+
chr1	203320292	203320302	KLF5	13.9184	+
chr1	203320313	203320327	Arid5a	12.2619	+
chr1	203397629	203397644	Sox11	-15.3714	+
chr1	203397629	203397644	SOX21	1.14286	+
chr1	203397645	203397664	PAX5	11.5645	-
chr1	203397646	203397659	ATF4	10.5246	-
chr1	203397661	203397677	Rarg	-0.122449	+
chr1	203397691	203397702	TFAP2A	13.2727	+
chr1	203397691	203397702	TFAP2B(var.2)	14.2909	+
chr1	203397691	203397702	TFAP2C(var.2)	14.3269	+
chr1	203397739	203397755	Vdr	5.06557	+
chr1	203397745	203397757	E2F8	5.84146	-
chr1	203397745	203397760	SP2	12.3793	-
chr1	203397746	203397756	ZNF740	11.3761	-
chr1	203397748	203397760	SP8	13.0395	-
chr1	203397748	203397758	ZNF740	10.2844	-
chr1	203397749	203397767	EWSR1-FLI1	-8.38158	+
chr1	203397749	203397760	KLF16	14.3621	-
chr1	203397749	203397766	RARA::RXRA	9.12245	+
chr1	203397749	203397760	SP1	16.8654	-
chr1	203397749	203397760	SP3	13.5122	-
chr1	203397749	203397759	ZNF740	10.2385	-
chr1	203398598	203398612	Tcf21	10.3158	+
chr1	203398599	203398612	ZBTB18	10.2143	-
chr1	203398600	203398613	Myod1	13.7959	+
chr1	203398605	203398614	THAP1	11.4474	+
chr1	203398611	203398622	BATF::JUN	11.3077	-
chr1	203398621	203398633	TFAP2A(var.2)	14.3091	+
chr1	203398621	203398633	TFAP2B	13.8727	+
chr1	203398621	203398633	TFAP2C	13.7143	+
chr1	203398635	203398653	RARA	0.318182	-
chr1	203398637	203398652	ESR2	11.7115	-
chr1	203398637	203398653	Rarg	2.87755	-
chr1	203398637	203398653	Vdr	6.14754	-
chr1	203398638	203398653	Nr2f6(var.2)	-0.842857	-
chr1	203398638	203398654	Rarb	-2.87931	-
chr1	203398642	203398655	NR2F1	13.7755	-
chr1	203398645	203398653	NR4A2	11.4545	-
chr1	203398682	203398693	E2F6	10.3621	-
chr1	203398682	203398696	E2F7	-4.91803	+
chr1	203398705	203398720	Nfe2l2	9.59091	+
chr1	203398709	203398724	MAF::NFE2	7.86885	+
chr1	203398721	203398736	ESR2	11.1538	+
chr1	203417870	203417880	SREBF1	13.9634	-
chr1	203417870	203417880	SREBF2	12.0787	+
chr1	203417872	203417887	Bach1::Mafk	7.02632	+
chr1	203417872	203417882	Klf4	10.0714	+
chr1	203417872	203417882	KLF5	12.3061	-
chr1	203417886	203417896	Hand1::Tcf3	11.1011	-
chr1	203417891	203417906	LEF1	8.25806	+
chr1	203417912	203417923	FOXH1	12.4615	+
chr1	203417919	203417927	Sox2	12.8852	-
chr1	203417921	203417931	Esrrg	10.7551	+
chr1	203417921	203417934	NR2F1	18.2245	+
chr1	203417922	203417931	Nr2e1	10.9839	+
chr1	203417923	203417940	ESR1	0.166667	+
chr1	203417923	203417931	NR4A2	11.7475	+
chr1	203417966	203417982	ZNF143	1.2069	+
chr1	203444876	203444888	E2F8	4.14634	+
chr1	203444877	203444887	ZNF740	11.3761	+
chr1	203444889	203444904	NR2C2	8.74286	-
chr1	203444894	203444904	KLF5	14.8367	+
chr1	203444915	203444930	Pparg::Rxra	11.7027	+
chr1	203444922	203444931	Nr2e1	11.6613	+
chr1	203444976	203444989	SMAD2::SMAD3::SMAD4	10.7541	+
chr1	203444984	203444999	Bach1::Mafk	6.14474	-
chr1	203463192	203463210	NFYA	16.2195	+
chr1	203463198	203463206	Dux	12.1475	-
chr1	203463198	203463213	NFYB	15.8462	-
chr1	203463209	203463223	Zfx	13.8788	-
chr1	203463227	203463241	EGR1	12.75	+
chr1	203463231	203463243	TFAP2A(var.2)	11.7818	+
chr1	203463231	203463243	TFAP2B	11.1273	+
chr1	203463231	203463243	TFAP2C	10.6122	+
chr1	203463232	203463243	TFAP2A	10.7455	+
chr1	203463232	203463243	TFAP2B(var.2)	10.2	+
chr1	203463294	203463305	STAT3	10.9184	-
chr1	203463296	203463309	HSF1	8.29508	+
chr1	203463296	203463309	HSF2	11.2909	+
chr1	203463296	203463309	HSF4	11.122	+
chr1	203482053	203482064	Stat5a::Stat5b	11.102	-
chr1	203482062	203482073	Klf1	11.9545	+
chr1	203482063	203482074	KLF16	13.2931	+
chr1	203482063	203482073	Klf4	12.3265	-
chr1	203482063	203482073	KLF5	13.0408	+
chr1	203482063	203482074	SP3	14.0569	+
chr1	203482063	203482075	SP8	12.1184	+
chr1	203482067	203482081	PLAG1	7.03061	-
chr1	203482071	203482082	E2F4	10	-
chr1	203482090	203482101	FOS	11.4468	+
chr1	203482102	203482113	Foxo1	12.0172	-
chr1	203482116	203482127	E2F6	14.069	+
chr1	203489608	203489622	Zfx	14.8788	-
chr1	203489615	203489628	SMAD2::SMAD3::SMAD4	11.1803	-
chr1	203489641	203489656	JUND(var.2)	14.9362	+
chr1	203489643	203489657	ATF7	10.7571	-
chr1	203489643	203489657	BATF3	9.22727	+
chr1	203489644	203489652	Atf3	11.1311	+
chr1	203489644	203489656	Creb5	13.4	+
chr1	203489644	203489656	JDP2(var.2)	12.7959	+
chr1	203489644	203489659	JUND(var.2)	17.617	-
chr1	203489645	203489658	JUN	17.0612	-
chr1	203489650	203489659	Sox17	12.1236	+
chr1	203489662	203489675	ATF4	9.13115	-
chr1	203489672	203489686	Rfx1	10.3276	+
chr1	203489673	203489684	TFAP2A	10.8364	+
chr1	203489673	203489684	TFAP2B(var.2)	11.2182	+
chr1	203489673	203489684	TFAP2C(var.2)	10.9808	-
chr1	203489693	203489703	Sox3	15.2414	-
chr1	203489693	203489703	Sox6	13.7143	-
chr1	203489695	203489703	Sox2	13.9508	-
chr1	203489695	203489709	SPIC	10.7746	+
chr1	203489702	203489720	EWSR1-FLI1	8.35526	+
chr1	203489706	203489724	EWSR1-FLI1	2.31579	+
chr1	203491391	203491401	Myb	12.0328	-
chr1	203491392	203491403	Myog	13.2653	+
chr1	203491392	203491402	NHLH1	12.1897	-
chr1	203491392	203491403	Tcf12	12.4286	+
chr1	203491444	203491458	EGR1	12.3846	-
chr1	203491483	203491495	TFAP2A(var.2)	10.8182	+
chr1	203491509	203491526	RARA(var.2)	2.7377	-
chr1	203491512	203491522	NFIA	12.5111	-
chr1	203491513	203491522	NFIX	10.5745	-
chr1	203506414	203506430	RFX5	7.32759	+
chr1	203506441	203506455	ZIC1	6	+
chr1	203506441	203506456	ZIC4	9.85455	+
chr1	203506447	203506458	STAT1	10.7636	+
chr1	203506447	203506458	STAT3	14.9184	+
chr1	203506447	203506461	Stat4	14.4655	+
chr1	203506448	203506461	TFAP2A(var.3)	11.9016	+
chr1	203506448	203506461	TFAP2B(var.3)	11.7213	-
chr1	203506448	203506461	TFAP2C(var.3)	11.4655	-
chr1	203506485	203506501	Pou2f3	13.7073	+
chr1	203506486	203506500	POU1F1	15.3276	+
chr1	203506486	203506498	POU2F1	12.67	+
chr1	203506486	203506499	POU3F3	12.7	+
chr1	203506487	203506499	POU3F1	12.3253	+
chr1	203506487	203506499	POU3F2	12.9839	+
chr1	203506488	203506497	POU3F4	10.3878	+
chr1	203506488	203506497	POU5F1B	11.354	+
chr1	203506489	203506505	Hoxb5	11	+
chr1	203506489	203506505	Hoxd3	11.2338	-
chr1	203506491	203506501	EMX1	10.3805	+
chr1	203506491	203506501	EVX1	10.1698	-
chr1	203506491	203506501	EVX2	10.14	-
chr1	203506491	203506501	HOXA2	10.6415	-
chr1	203506491	203506501	HOXB2	9.81132	-
chr1	203506491	203506501	HOXB3	10.64	-
chr1	203506491	203506501	NOTO	11.5	-
chr1	203506492	203506502	POU6F2	10.8909	-
chr1	203506497	203506515	RARA	-5.84848	+
chr1	203506517	203506532	ZIC3	7.11429	-
chr1	203506518	203506532	GLIS2	7.65574	-
chr1	203525263	203525280	SP4	8.18182	+
chr1	203525265	203525276	Klf1	12.2424	+
chr1	203525266	203525280	EGR1	17.3654	+
chr1	203525266	203525277	KLF16	14.7069	+
chr1	203525266	203525276	Klf4	14.1531	-
chr1	203525266	203525276	KLF5	13.9796	+
chr1	203525266	203525277	SP1	14.5	+
chr1	203525266	203525277	SP3	13.6585	+
chr1	203525267	203525282	EGR3	15.1379	+
chr1	203525267	203525283	EGR4	14.4	+
chr1	203525268	203525280	SP8	10.2632	+
chr1	203525269	203525280	EGR2	11.7759	+
chr1	203525269	203525279	ZNF740	10.0275	+
chr1	203525286	203525298	INSM1	13.5408	+
chr1	203525290	203525303	SMAD2::SMAD3::SMAD4	10.3279	-
chr1	203525291	203525308	RARA(var.2)	2.81967	+
chr1	203525291	203525308	Rarg(var.2)	-2.92727	+
chr1	203525312	203525322	Klf4	10	-
chr1	203525312	203525322	KLF5	13.4898	+
chr1	203525315	203525329	PLAG1	6.53061	-
chr1	203525320	203525331	FOSL2	10.1091	-
chr1	203525321	203525338	SP4	8.78182	+
chr1	203525322	203525340	KLF13	6.2069	+
chr1	203525323	203525334	Klf1	10.3182	+
chr1	203525323	203525338	Klf12	11.8197	+
chr1	203525323	203525337	KLF14	11.0862	+
chr1	203525324	203525335	KLF16	9.77586	+
chr1	203525324	203525334	Klf4	10.1837	-
chr1	203525324	203525335	SP3	12.0732	+
chr1	203525324	203525336	SP8	10.3289	+
chr1	203525350	203525365	STAT1::STAT2	8.9697	-
chr1	203525351	203525363	Tcf7	8.35484	+
chr1	203525353	203525360	SPIB	11.2333	+
chr1	203525686	203525700	EBF1	11.541	+
chr1	203525694	203525707	Myod1	14.4286	-
chr1	203525696	203525711	ZIC4	9.70909	-
chr1	203525697	203525707	Ascl2	10.9571	-
chr1	203525697	203525707	MSC	9.97561	-
chr1	203525697	203525708	Myog	14.5714	+
chr1	203525697	203525708	Tcf12	14.551	+
chr1	203525697	203525711	ZIC1	5.51064	-
chr1	203525714	203525724	SREBF1	11.2195	-
chr1	203525714	203525724	SREBF2	13.0337	+
chr1	203525715	203525723	MGA	11.3939	+
chr1	203525719	203525727	NR4A2	12.3131	-
chr1	203525720	203525737	Rarg(var.2)	-2.72727	-
chr1	203525721	203525735	GLIS2	11.1639	+
chr1	203525721	203525735	GLIS3	15.4545	+
chr1	203525753	203525770	SP4	2.85455	+
chr1	203525756	203525770	EGR1	13.1731	+
chr1	203525756	203525767	KLF16	11.9138	+
chr1	203525756	203525766	Klf4	10.1837	-
chr1	203525756	203525767	SP1	15.0962	+
chr1	203525756	203525771	SP2	15.1724	+
chr1	203525756	203525767	SP3	12.0244	+
chr1	203525756	203525768	SP8	10.5526	+
chr1	203525777	203525789	Ddit3::Cebpa	10.8444	-
chr1	203525783	203525791	ARNT::HIF1A	12.4605	-
chr1	203525789	203525799	Myc	13.6182	+
chr1	203525799	203525816	RARA::RXRA	9.57143	-
chr1	203525800	203525815	PRDM1	10.4	-
chr1	203526687	203526701	JUN(var.2)	10.8462	+
chr1	203526690	203526701	JUNB	10.6735	+
chr1	203526691	203526702	FOS	11.7447	-
chr1	203526714	203526722	MEIS2	11.8033	+
chr1	203526714	203526722	MEIS3	11.4231	+
chr1	203526729	203526739	NFAT5	13.0968	-
chr1	203526731	203526738	NFATC2	12.2022	-
chr1	203526752	203526766	Bcl6	10.2097	+
chr1	203526758	203526768	RELA	11.5408	-
chr1	203526765	203526779	Zfx	9.86364	-
chr1	203526773	203526786	TFAP2A(var.3)	11.541	+
chr1	203526773	203526786	TFAP2B(var.3)	10.6393	-
chr1	203526773	203526786	TFAP2C(var.3)	10.6552	+
chr1	203526778	203526793	Pparg::Rxra	10.5045	+
chr1	203526781	203526796	SP2	15.069	-
chr1	203541414	203541429	Znf423	5.04494	+
chr1	203541430	203541446	RFX2	15.3429	-
chr1	203541430	203541446	RFX3	17.2424	+
chr1	203541430	203541446	RFX4	16.2727	-
chr1	203541430	203541446	RFX5	17.069	-
chr1	203541431	203541441	NFIA	12.3111	+
chr1	203541431	203541440	NFIX	10.5957	+
chr1	203541431	203541445	Rfx1	19.7759	-
chr1	203541441	203541450	RUNX2	12.5962	+
chr1	203541441	203541451	RUNX3	13.1731	+
chr1	203541468	203541478	Sox3	11.0172	+
chr1	203541476	203541484	MEIS2	13.5246	-
chr1	203541476	203541484	MEIS3	12.3846	-
chr1	203541477	203541484	MEIS1	10.3111	-
chr1	203541505	203541515	Gfi1	12.061	+
chr1	203562051	203562061	MZF1(var.2)	12.1414	-
chr1	203562058	203562068	TEAD1	11.4032	+
chr1	203562058	203562068	TEAD4	11.0323	+
chr1	203562059	203562067	TEAD3	12.1837	+
chr1	203562072	203562083	USF2	10.4286	-
chr1	203562073	203562083	TFEB	11.1154	+
chr1	203562073	203562083	TFEC	11.5976	+
chr1	203562073	203562084	USF1	10.6939	+
chr1	203562089	203562098	SOX9	10.9146	-
chr1	203562090	203562098	Sox2	12.6066	-
chr1	203562099	203562110	ETV2	10.5902	-
chr1	203562102	203562109	SPIB	11.2333	-
chr1	203562106	203562117	CEBPA	11.4898	-
chr1	203562147	203562154	SPIB	11.2333	-
chr1	203562155	203562168	HSF2	8.07273	-
chr1	203562155	203562162	Nr2e3	12.8571	+
chr1	203576580	203576594	Stat4	13.3793	+
chr1	203576589	203576604	MAF::NFE2	8.68852	-
chr1	203576590	203576604	JUN(var.2)	16.3269	+
chr1	203576591	203576606	Nfe2l2	12.4545	+
chr1	203576592	203576607	Bach1::Mafk	12.2895	+
chr1	203576592	203576603	BATF::JUN	14.2885	+
chr1	203576593	203576604	FOSL2	15.4364	+
chr1	203576593	203576604	JUNB	14.5918	+
chr1	203576594	203576605	FOS	15.766	-
chr1	203576594	203576605	FOSL1	16.9091	-
chr1	203576594	203576605	JUND	17.1915	-
chr1	203576594	203576605	NFE2	14.898	-
chr1	203576594	203576614	PPARG	8.52222	-
chr1	203576595	203576606	FOSL2	15.6364	-
chr1	203576595	203576604	JDP2	13.3966	+
chr1	203576595	203576606	JUNB	15.5918	-
chr1	203576595	203576609	JUN(var.2)	12.3269	-
chr1	203576595	203576610	MAF::NFE2	9.32787	+
chr1	203576595	203576615	PPARG	8	+
chr1	203576596	203576603	FOS::JUN	11.9703	-
chr1	203576597	203576612	ESR2	13.25	+
chr1	203576620	203576634	PLAG1	10.9184	+
chr1	203576622	203576642	RREB1	19.3211	-
chr1	203576623	203576643	RREB1	15.7982	-
chr1	203576627	203576647	RREB1	15.4037	-
chr1	203576628	203576638	Klf4	10.1531	+
chr1	203576635	203576651	EGR4	10.1636	-
chr1	203576649	203576665	ZNF143	0.965517	-
chr1	203576650	203576660	SREBF2	10.809	+
chr1	203576676	203576683	MEIS1	10.3111	+
chr1	203576676	203576684	MEIS2	13.6393	+
chr1	203576676	203576684	MEIS3	12.0769	+
chr1	203576689	203576698	LIN54	12.3175	-
chr1	203595861	203595875	NFIC::TLX1	12.051	-
chr1	203595862	203595876	NFIC::TLX1	15.6531	+
chr1	203595864	203595875	E2F4	11.7241	-
chr1	203595864	203595874	Tcfl5	9.81452	-
chr1	203595877	203595885	TBX15	10.7115	-
chr1	203595879	203595894	Pparg::Rxra	10.6396	-
chr1	203595881	203595902	REST	4.21429	-
chr1	203595886	203595907	ZNF263	16.6735	-
chr1	203595898	203595919	ZNF263	16.449	-
chr1	203595899	203595909	KLF5	12.9184	+
chr1	203595899	203595910	SP1	14.6923	+
chr1	203595899	203595910	Spz1	10.9455	-
chr1	203595905	203595920	PRDM1	11.4727	-
chr1	203595914	203595923	THAP1	10.1447	+
chr1	203723861	203723880	Nr1h3::Rxra	10.7419	+
chr1	203723865	203723876	Nkx2-5(var.2)	12.1818	-
chr1	203723876	203723887	SPDEF	9.65455	+
chr1	203723882	203723898	Pou2f3	13.8049	+
chr1	203723883	203723897	POU1F1	11.5172	+
chr1	203723883	203723895	POU2F1	14.39	+
chr1	203723883	203723896	POU3F3	12.32	+
chr1	203723884	203723897	POU2F2	16.8621	-
chr1	203723884	203723896	POU3F1	13.3855	+
chr1	203723884	203723896	POU3F2	12.9355	+
chr1	203723885	203723894	POU3F4	15.5714	+
chr1	203723885	203723894	POU5F1B	14.4602	+
chr1	203723897	203723917	RREB1	9.11927	-
chr1	203723900	203723916	EGR4	10.2364	-
chr1	203723901	203723916	EGR3	6.39655	-
chr1	203723903	203723920	SP4	3.07273	-
chr1	203723904	203723920	EGR4	12.8545	-
chr1	203723905	203723920	EGR3	9.87931	-
chr1	203723905	203723917	SP8	12.3421	-
chr1	203723906	203723917	KLF16	12.9655	-
chr1	203723906	203723917	SP1	12.9615	-
chr1	203723906	203723917	SP3	14.0163	-
chr1	203723906	203723916	ZNF740	11.1101	-
chr1	203723907	203723918	Klf1	13.1818	-
chr1	203723907	203723917	Klf4	13.2143	+
chr1	203723907	203723917	KLF5	13.9796	-
chr1	203723909	203723921	SP8	13.4079	-
chr1	203723909	203723921	ZBTB7B	11.0517	-
chr1	203723909	203723921	ZBTB7C	12	-
chr1	203723910	203723920	ZNF740	10.2477	-
chr1	203723930	203723940	ERG	11.0909	-
chr1	203723968	203723988	RREB1	9.40367	+
chr1	203723988	203723996	Lhx8	10.3636	-
chr1	203728086	203728100	XBP1	13.6346	+
chr1	203728087	203728101	CREB3	12.9714	+
chr1	203728091	203728099	Atf1	11.4426	-
chr1	203728094	203728104	HOXC10	11.3636	+
chr1	203728101	203728119	MAFF	11.0889	-
chr1	203728140	203728160	RREB1	10.0183	+
chr1	203728157	203728169	YY1	13.7692	+
chr1	203728168	203728187	Nr1h3::Rxra	13.0161	-
chr1	203732955	203732965	NFAT5	13.1935	-
chr1	203732955	203732965	NFATC1	10.5203	-
chr1	203732955	203732965	NFATC3	11	-
chr1	203732957	203732964	NFATC2	12.2022	-
chr1	203732991	203733008	Arx	10.2143	-
chr1	203732992	203733003	Arid3b	10.7143	+
chr1	203732993	203733003	HOXD13	11.4286	-
chr1	203732993	203733004	mix-a	12.9048	+
chr1	203732994	203733004	ALX3	10.703	+
chr1	203732994	203733004	ESX1	10.1111	-
chr1	203732994	203733004	GSX1	9.77778	-
chr1	203732994	203733004	GSX2	10.4717	-
chr1	203732994	203733004	HESX1	11.2182	+
chr1	203732994	203733004	HOXB2	9.75472	-
chr1	203732994	203733004	LBX2	10.3729	-
chr1	203732994	203733004	LHX2	12.1556	-
chr1	203732994	203733004	LHX6	11.4545	-
chr1	203732994	203733004	MEOX1	11.4727	-
chr1	203732994	203733004	MEOX2	10.3366	-
chr1	203732994	203733004	MIXL1	10.3125	-
chr1	203732994	203733004	MNX1	12	-
chr1	203732994	203733004	NOTO	11.36	-
chr1	203732994	203733004	RAX	11.5593	-
chr1	203732995	203733003	ISX	11.4407	-
chr1	203732995	203733003	LBX1	12.3968	+
chr1	203732995	203733003	Lhx4	10.8	-
chr1	203732995	203733003	Lhx8	10.4182	-
chr1	203732995	203733003	LHX9	10.1525	-
chr1	203732995	203733003	LMX1A	10.7638	-
chr1	203732995	203733003	LMX1B	9.94737	-
chr1	203732995	203733003	NKX6-1	11.3898	-
chr1	203732995	203733003	NKX6-2	10.14	-
chr1	203732995	203733003	PAX4	11.1791	-
chr1	203732995	203733005	POU6F2	12.2	-
chr1	203732995	203733003	PRRX1	10.76	-
chr1	203732995	203733003	RAX2	10.1239	-
chr1	203732995	203733003	SHOX	10.1782	+
chr1	203732995	203733003	Shox2	11	-
chr1	203732995	203733003	UNCX	10.1858	-
chr1	203732995	203733003	VSX1	10.5276	-
chr1	203732995	203733003	VSX2	11.2756	-
chr1	203733012	203733023	Gfi1b	11.2931	-
chr1	203733020	203733040	PPARG	7.65556	-
chr1	203733026	203733037	MAX::MYC	10.0306	-
chr1	203733027	203733037	Myc	14.2545	+
chr1	203733032	203733049	RARA::RXRA	9.9898	-
chr1	203733032	203733049	RARA(var.2)	7.45902	-
chr1	203733032	203733049	Rarb(var.2)	-0.878788	-
chr1	203733046	203733067	REST	9.06122	-
chr1	203734233	203734247	POU1F1	12.3103	-
chr1	203734234	203734246	POU3F2	11.371	-
chr1	203734253	203734264	Gabpa	12.5738	-
chr1	203734254	203734265	ELK4	13.2545	+
chr1	203734255	203734265	ELK1	10.9787	-
chr1	203734255	203734265	ELK3	11.8966	-
chr1	203734255	203734265	ERF	13.6286	-
chr1	203734255	203734265	ERG	14.1455	-
chr1	203734255	203734265	ETS1	14.3103	-
chr1	203734255	203734265	ETV1	12.7636	-
chr1	203734255	203734266	ETV2	14.5738	-
chr1	203734255	203734265	ETV3	12.2254	-
chr1	203734255	203734265	ETV4	12.3103	-
chr1	203734255	203734265	ETV5	11.6909	-
chr1	203734255	203734265	FEV	12.9615	-
chr1	203734255	203734265	FLI1	15.0851	-
chr1	203734266	203734287	IRF1	11.9032	+
chr1	203734268	203734283	STAT1::STAT2	9.19697	+
chr1	203734276	203734286	NFATC1	10.7073	+
chr1	203734276	203734286	NFATC3	11.4242	+
chr1	203747466	203747474	MEIS2	11.7869	+
chr1	203747466	203747474	MEIS3	11.5	+
chr1	203747488	203747498	RELA	10.1429	+
chr1	203747491	203747502	ETV2	9.47541	-
chr1	203747495	203747506	RUNX1	11.069	+
chr1	203747499	203747509	SREBF1	12.9878	-
chr1	203747499	203747509	SREBF2	10.7191	+
chr1	203747515	203747530	Pou5f1::Sox2	10.5	+
chr1	203747525	203747539	Arid5a	11.619	+
chr1	203747530	203747541	STAT3	12.0408	-
chr1	203747561	203747580	PAX5	10.4032	-
chr1	203747563	203747574	Spz1	11.1182	-
chr1	203756587	203756601	Bcl6	11.5645	+
chr1	203756619	203756637	IRF2	7.70642	+
chr1	203756630	203756649	Nr1h3::Rxra	10.8226	-
chr1	203756650	203756667	Foxj3	12.6623	+
chr1	203756650	203756667	Foxk1	14.0649	+
chr1	203756650	203756665	FOXP1	14.0282	+
chr1	203756653	203756664	FOXP2	13.1364	+
chr1	203756654	203756665	Foxo1	11.1034	-
chr1	203756654	203756665	Foxq1	12.1224	-
chr1	203756655	203756663	FOXG1	12.7753	+
chr1	203756655	203756663	Foxj2	12.8065	+
chr1	203756712	203756733	IRF1	10.5968	+
chr1	203764679	203764693	SPI1	2.41818	+
chr1	203764683	203764690	SPIB	11.2333	+
chr1	203764692	203764705	HSF2	8.69091	-
chr1	203764697	203764710	HSF1	9.93443	+
chr1	203764697	203764710	HSF2	12.1273	+
chr1	203764697	203764710	HSF4	12.1341	+
chr1	203764705	203764716	E2F4	13.2069	-
chr1	203764721	203764732	GCM1	11.6327	+
chr1	203764723	203764732	Hic1	10.9038	-
chr1	203764736	203764750	Zfx	12.9242	+
chr1	203764769	203764781	YY1	15.0385	-
chr1	203765146	203765166	RREB1	8.49541	+
chr1	203765150	203765164	EGR1	17.8846	+
chr1	203765150	203765161	KLF16	13.2241	+
chr1	203765150	203765160	KLF5	14.8367	+
chr1	203765150	203765161	SP1	15.5769	+
chr1	203765150	203765165	SP2	15.3276	+
chr1	203765150	203765161	SP3	12.7561	+
chr1	203765151	203765166	EGR3	5.65517	+
chr1	203765152	203765163	KLF16	12.7586	+
chr1	203765152	203765163	SP3	12.8537	+
chr1	203765152	203765164	SP8	14.9079	+
chr1	203765153	203765169	EGR4	12.0727	+
chr1	203765153	203765163	ZNF740	13.9817	+
chr1	203765155	203765166	Klf1	10.4697	+
chr1	203765156	203765166	Klf4	12.7041	-
chr1	203765156	203765166	KLF5	14.7755	+
chr1	203765161	203765181	RREB1	6.61468	+
chr1	203765167	203765184	SP4	5.47273	+
chr1	203765167	203765177	SREBF2	12.4382	-
chr1	203765169	203765180	Klf1	11.5455	+
chr1	203765170	203765184	EGR1	15.2308	+
chr1	203765170	203765181	KLF16	14.7069	+
chr1	203765170	203765180	Klf4	14.1531	-
chr1	203765170	203765180	KLF5	13.9796	+
chr1	203765170	203765181	SP3	13.6585	+
chr1	203765170	203765182	SP8	12.0395	+
chr1	203765172	203765183	KLF16	12.7586	+
chr1	203765172	203765183	SP3	12.8537	+
chr1	203765173	203765187	GLIS2	7.2459	+
chr1	203765173	203765187	ZIC1	7.42553	+
chr1	203765173	203765188	ZIC3	11.5143	+
chr1	203765173	203765188	ZIC4	12.1455	+
chr1	203765173	203765183	ZNF740	13.9817	+
chr1	203765175	203765187	TFAP2A(var.2)	11.4	+
chr1	203765183	203765194	NRF1	12	-
chr1	203765199	203765217	EWSR1-FLI1	-5.88158	-
chr1	203765203	203765221	EWSR1-FLI1	11.6711	-
chr1	203765203	203765224	ZNF263	17.898	-
chr1	203765207	203765225	EWSR1-FLI1	0.578947	-
chr1	203765209	203765230	ZNF263	16.4286	-
chr1	203765211	203765221	MZF1(var.2)	10.9798	-
chr1	203765213	203765227	EGR1	16.5	+
chr1	203765213	203765224	KLF16	12.9138	+
chr1	203765213	203765223	KLF5	14.2653	+
chr1	203765213	203765224	SP1	16.5962	+
chr1	203765214	203765229	EGR3	8.63793	+
chr1	203765216	203765226	ZNF740	12.4128	+
chr1	203765223	203765235	ELF1	9.16364	-
chr1	203765223	203765233	ELK1	13.3617	-
chr1	203765223	203765233	ELK3	13.5862	-
chr1	203765223	203765233	ERF	14.5143	-
chr1	203765223	203765233	ERG	14.1818	-
chr1	203765223	203765233	ETS1	14.7241	-
chr1	203765223	203765233	ETV1	14.1455	-
chr1	203765223	203765234	ETV2	11.623	-
chr1	203765223	203765233	ETV3	15.2676	-
chr1	203765223	203765233	ETV4	13.8621	-
chr1	203765223	203765233	ETV5	13.7091	-
chr1	203765223	203765233	FEV	14.3462	-
chr1	203765223	203765233	FLI1	14.1489	-
chr1	203765223	203765234	SPDEF	12.1455	-
chr1	203765227	203765239	ZBTB7C	10.7903	-
chr1	203830640	203830653	Hes2	11.0159	+
chr1	203830648	203830660	JDP2(var.2)	5.61224	-
chr1	203830660	203830678	KLF13	5.34483	-
chr1	203830666	203830679	NFKB2	7.81818	-
chr1	203830666	203830676	REL	10.9697	+
chr1	203830667	203830677	REL	11.9697	+
chr1	203830667	203830677	RELA	8.65306	+
chr1	203830672	203830683	STAT3	11.5102	-
chr1	203830677	203830694	SP4	3.18182	+
chr1	203830683	203830694	EGR2	10.1724	+
chr1	203830694	203830704	Tcfl5	9.94355	-
chr1	203830695	203830705	Mitf	12.5612	-
chr1	203830696	203830709	NR2F1	12.9184	-
chr1	203830697	203830705	Pax2	9.71111	-
chr1	203830697	203830715	RARA	-11.2273	-
chr1	203830698	203830709	ESRRB	12.5345	-
chr1	203830698	203830713	Nr5a2	10.931	-
chr1	203830699	203830710	Esrra	12.1273	-
chr1	203830699	203830709	Esrrg	14.7347	-
chr1	203830699	203830707	NR4A2	13.4444	-
chr1	203830700	203830710	RORA	11.5955	-
chr1	203830702	203830715	EOMES	11.7439	-
chr1	203830704	203830714	TBR1	12.5957	-
chr1	203830704	203830715	TBX2	11.6182	-
chr1	203830704	203830715	TBX20	13.697	-
chr1	203830705	203830715	TBX21	13.1818	-
chr1	203830706	203830727	IRF1	11.4839	+
chr1	203830706	203830714	TBX1	11.9388	-
chr1	203830706	203830714	TBX4	10.8571	-
chr1	203830707	203830718	Gabpa	11.9344	-
chr1	203830708	203830721	ELF3	9.7931	-
chr1	203830708	203830719	ELK4	12.2364	+
chr1	203830709	203830721	EHF	12.5574	-
chr1	203830709	203830721	ELF1	12.6545	-
chr1	203830709	203830721	ELF4	13.5574	-
chr1	203830709	203830720	ELF5	13.5091	-
chr1	203830709	203830719	ELK1	12.8085	-
chr1	203830709	203830719	ELK3	12.931	-
chr1	203830709	203830719	ERF	12.6	-
chr1	203830709	203830719	ERG	12.5273	-
chr1	203830709	203830719	ETS1	13.1207	-
chr1	203830709	203830719	ETV1	12.7455	-
chr1	203830709	203830720	ETV2	13.1803	-
chr1	203830709	203830719	ETV3	12.9296	-
chr1	203830709	203830719	ETV4	12.569	-
chr1	203830709	203830719	ETV5	12.6727	-
chr1	203830709	203830719	ETV6	16.3654	-
chr1	203830709	203830719	FEV	12.75	-
chr1	203830709	203830719	FLI1	12.4255	-
chr1	203830709	203830723	SPI1	8.21818	-
chr1	203830709	203830723	SPIC	11.3944	-
chr1	203830713	203830724	Gabpa	16.1148	-
chr1	203830714	203830727	ELF3	8.96552	-
chr1	203830714	203830725	ELK4	16.6	+
chr1	203830715	203830727	EHF	11	-
chr1	203830715	203830727	ELF1	13.1636	-
chr1	203830715	203830727	ELF4	12.9672	-
chr1	203830715	203830726	ELF5	12.9636	-
chr1	203830715	203830725	ELK1	15.1915	-
chr1	203830715	203830725	ELK3	14.3448	-
chr1	203830715	203830725	ERF	15.2429	-
chr1	203830715	203830725	ERG	14.8182	-
chr1	203830715	203830725	ETS1	15.1034	-
chr1	203830715	203830725	ETV1	14.4364	-
chr1	203830715	203830726	ETV2	15.4754	-
chr1	203830715	203830725	ETV3	14.3944	-
chr1	203830715	203830725	ETV4	13.8103	-
chr1	203830715	203830725	ETV5	13.6545	-
chr1	203830715	203830725	ETV6	12.8077	-
chr1	203830715	203830725	FEV	14.3654	-
chr1	203830715	203830725	FLI1	15.7234	-
chr1	203830715	203830726	SPDEF	12.7455	-
chr1	203830715	203830729	SPI1	3.89091	-
chr1	203830728	203830742	SPI1	1.61818	+
chr1	203830730	203830742	EHF	12.1639	+
chr1	203830730	203830742	ELF1	12.4182	+
chr1	203830730	203830743	ELF3	9.41379	+
chr1	203830730	203830742	ELF4	12.9508	+
chr1	203830731	203830742	ELF5	11.9091	+
chr1	203830731	203830744	HSF1	6.22951	+
chr1	203830731	203830744	HSF2	9.23636	+
chr1	203830732	203830742	ELK1	13.4681	+
chr1	203830732	203830742	ELK3	13.2759	+
chr1	203830732	203830743	ELK4	12.6545	-
chr1	203830732	203830742	ERG	12.4182	+
chr1	203830732	203830742	ETS1	11.069	+
chr1	203830732	203830742	ETV1	12.3818	+
chr1	203830732	203830742	ETV3	11.4366	+
chr1	203830732	203830742	ETV4	12.4483	+
chr1	203830732	203830742	ETV5	11.8727	+
chr1	203830732	203830742	ETV6	11.4423	+
chr1	203830732	203830742	FEV	13.0577	+
chr1	203830732	203830742	FLI1	11.9362	+
chr1	203830733	203830744	Gabpa	15.082	+
chr1	203830756	203830767	GCM1	12.3265	+
chr1	203830756	203830766	GCM2	12.9836	+
chr1	203870085	203870100	NFYB	9.90385	+
chr1	203870088	203870106	NFYA	13.0854	-
chr1	203870109	203870124	NFYB	19.5962	+
chr1	203870112	203870130	NFYA	21.0122	-
chr1	203870115	203870125	EN2	10.4746	+
chr1	203870116	203870124	Dux	12.1475	+
chr1	203870124	203870140	EGR4	9.8	-
chr1	203870125	203870140	EGR3	6.68966	-
chr1	203870126	203870134	ARNT::HIF1A	11.1184	+
chr1	203870126	203870141	SP2	14.5862	-
chr1	203870127	203870141	EGR1	15.2308	-
chr1	203870127	203870142	Klf12	11.4754	-
chr1	203870127	203870144	SP4	10.5455	-
chr1	203870128	203870142	KLF14	9.63793	-
chr1	203870130	203870141	KLF16	14.5517	-
chr1	203870130	203870141	SP1	14.2115	-
chr1	203870130	203870141	SP3	14.2602	-
chr1	203870130	203870140	ZNF740	11.1101	-
chr1	203870131	203870142	Klf1	16.8182	-
chr1	203870131	203870141	Klf4	16.5612	+
chr1	203870131	203870141	KLF5	15.8776	-
chr1	203870139	203870150	Gata4	12.9138	-
chr1	203870140	203870151	Gata1	14.0612	-
chr1	203870140	203870154	GATA2	13.5091	-
chr1	203870142	203870150	GATA3	14.3273	+
chr1	203870142	203870150	GATA5	10.931	+
chr1	203870167	203870183	RFX5	5.89655	+
chr1	203870168	203870182	Rfx1	10.6207	+
chr1	203870176	203870190	ZIC1	6.14894	+
chr1	203870211	203870221	Sox3	13.5	+
chr1	203870211	203870221	Sox6	10.9571	+
chr1	203965782	203965796	PLAG1	5.76531	+
chr1	203965786	203965796	NKX2-3	11.5769	+
chr1	203965794	203965815	ZNF263	17.5918	+
chr1	203965821	203965841	RREB1	9.33028	-
chr1	203965822	203965830	TBX5	10.4138	+
chr1	203965826	203965846	RREB1	8.2844	-
chr1	203965832	203965847	SP2	12.431	-
chr1	203965836	203965847	KLF16	10.1379	-
chr1	203965836	203965847	SP1	14.3462	-
chr1	203965836	203965847	SP3	11.9837	-
chr1	203965837	203965848	Klf1	13.3939	-
chr1	203965837	203965847	Klf4	16.051	+
chr1	203965837	203965847	KLF5	16.6735	-
chr1	203965842	203965856	PLAG1	5.11224	+
chr1	203965851	203965867	EGR4	10.1636	-
chr1	203965853	203965864	SP3	10.748	-
chr1	203965854	203965864	Klf4	10.2653	+
chr1	203965854	203965864	KLF5	13.4082	-
chr1	203965855	203965870	SP2	13.8621	-
chr1	203965856	203965870	EGR1	14.0577	-
chr1	203965856	203965866	MZF1(var.2)	12.101	+
chr1	203965859	203965873	Zfx	11.7273	+
chr1	203965863	203965883	PPARG	8.43333	+
chr1	203965869	203965878	Sox17	11.3034	+
chr1	203965870	203965880	Sox6	11.4429	+
chr1	203965875	203965889	Rfx1	9.34483	-
chr1	203965880	203965889	HIC2	11.2545	-
chr1	203965881	203965900	PAX5	10.2258	+
chr1	203965884	203965902	NFYA	11.6707	-
chr1	203965887	203965898	FOXH1	14.5385	+
chr1	203965896	203965907	RUNX1	12.1034	-
chr1	203965897	203965908	TFAP2C(var.2)	11.3269	+
chr1	204010296	204010317	IRF1	13.8226	-
chr1	204010300	204010315	PRDM1	12.5818	+
chr1	204010300	204010315	STAT1::STAT2	11.9091	-
chr1	204010322	204010338	Hoxd3	12.1299	+
chr1	204010324	204010340	Hoxd3	11.5844	-
chr1	204010325	204010338	Lhx3	9.53465	-
chr1	204010326	204010337	mix-a	11.5079	-
chr1	204010326	204010336	MNX1	11.3134	+
chr1	204010338	204010349	E2F6	12.8793	+
chr1	204010345	204010352	SPIB	11.2333	+
chr1	204010355	204010371	EGR4	10.0727	+
chr1	204010358	204010369	KLF16	11.8793	+
chr1	204010358	204010373	SP2	15.1207	+
chr1	204010359	204010373	ZIC1	6.48936	+
chr1	204010359	204010374	ZIC3	11.6857	+
chr1	204010359	204010374	ZIC4	11.3818	+
chr1	204010388	204010403	Nr2f6(var.2)	-4.7	+
chr1	204010391	204010404	DUXA	14.5323	-
chr1	204010391	204010404	JUN	9.22449	+
chr1	204010392	204010406	ATF7	6.44286	+
chr1	204010392	204010403	DUX4	11.8936	-
chr1	204010393	204010408	JUND(var.2)	9.70213	-
chr1	204010402	204010416	ONECUT1	9.82692	-
chr1	204010402	204010416	ONECUT2	10.1034	-
chr1	204010402	204010416	ONECUT3	9.41573	-
chr1	204010411	204010422	CDX2	11.2373	-
chr1	204042171	204042182	Klf1	11.6818	+
chr1	204042172	204042182	KLF5	14.1224	+
chr1	204042174	204042192	EWSR1-FLI1	1.65789	-
chr1	204042174	204042195	ZNF263	23.9184	-
chr1	204042177	204042198	ZNF263	20.9388	-
chr1	204042178	204042189	E2F6	15.2586	-
chr1	204042178	204042196	EWSR1-FLI1	7.27632	-
chr1	204042179	204042197	EWSR1-FLI1	-6.55263	-
chr1	204042182	204042193	E2F6	14.1897	-
chr1	204042184	204042199	SP2	14.431	+
chr1	204042187	204042201	EGR1	15.5192	+
chr1	204042187	204042198	SP1	14.7885	+
chr1	204042193	204042204	NRF1	11.3091	+
chr1	204042210	204042221	E2F6	14.4138	-
chr1	204042212	204042233	ZNF263	19.2449	-
chr1	204042214	204042225	E2F6	11.7931	-
chr1	204099041	204099051	SREBF2	11.7416	+
chr1	204099071	204099084	ZBTB18	8.75714	+
chr1	204099073	204099085	TAL1::TCF3	13.7191	-
chr1	204099074	204099082	Bhlha15	11.918	-
chr1	204099087	204099102	Znf423	5.8764	+
chr1	204099094	204099111	NR1H2::RXRA	-4.75281	+
chr1	204099109	204099123	GLIS2	7.81967	-
chr1	204099110	204099122	TFAP2A(var.2)	11.3273	-
chr1	204099110	204099122	TFAP2B	10.7091	-
chr1	204099110	204099122	TFAP2C	10.949	-
chr1	204099110	204099125	ZIC3	7.74286	-
chr1	204099111	204099126	ZIC3	10.1429	-
chr1	204099113	204099123	ZNF740	10.6422	-
chr1	204099114	204099129	NR2C2	8.82857	+
chr1	204099114	204099124	ZNF740	13	-
chr1	204099115	204099126	KLF16	13.431	-
chr1	204099115	204099129	PLAG1	5.63265	+
chr1	204099115	204099126	SP3	11.9024	-
chr1	204099115	204099127	SP8	13.25	-
chr1	204099115	204099125	ZNF740	16.5505	-
chr1	204099116	204099127	KLF16	13.431	-
chr1	204099116	204099130	PLAG1	5.63265	+
chr1	204099116	204099127	SP3	11.9024	-
chr1	204099116	204099128	SP8	13.25	-
chr1	204099116	204099126	ZNF740	16.5505	-
chr1	204099117	204099128	KLF16	13.431	-
chr1	204099117	204099131	PLAG1	5.63265	+
chr1	204099117	204099128	SP3	11.9024	-
chr1	204099117	204099134	SP4	3.30909	-
chr1	204099117	204099129	SP8	13.25	-
chr1	204099117	204099127	ZNF740	16.5505	-
chr1	204099118	204099129	KLF16	13.431	-
chr1	204099118	204099129	SP3	11.9024	-
chr1	204099118	204099135	SP4	7.85455	-
chr1	204099118	204099130	SP8	13.25	-
chr1	204099118	204099128	ZNF740	16.5505	-
chr1	204099119	204099133	KLF14	10.1207	-
chr1	204099119	204099130	KLF16	13.431	-
chr1	204099119	204099130	SP3	11.9024	-
chr1	204099119	204099131	SP8	13.25	-
chr1	204099119	204099129	ZNF740	16.5505	-
chr1	204099120	204099131	KLF16	13.431	-
chr1	204099120	204099131	SP3	11.9024	-
chr1	204099120	204099132	SP8	14.7763	-
chr1	204099120	204099130	ZNF740	16.5505	-
chr1	204099121	204099132	KLF16	15.0172	-
chr1	204099121	204099132	SP3	12.1463	-
chr1	204099121	204099131	ZNF740	16.5505	-
chr1	204099122	204099132	ZNF740	15.1651	-
chr1	204110445	204110459	BATF3	3.15152	-
chr1	204110449	204110457	MEIS2	11.9016	-
chr1	204110449	204110457	MEIS3	11.1923	-
chr1	204110476	204110493	ESR1	6.07576	-
chr1	204110477	204110492	ESR2	11.5962	+
chr1	204110479	204110488	Sox17	11.4157	+
chr1	204110493	204110504	RUNX1	10.8966	-
chr1	204110493	204110508	ZIC3	7.31429	-
chr1	204110494	204110508	ZIC1	5.57447	-
chr1	204110514	204110527	ZBTB18	8.87143	+
chr1	204110516	204110526	Ascl2	10.4857	-
chr1	204110516	204110526	NEUROG2	9.62121	+
chr1	204110525	204110546	REST	4.44898	+
chr1	204121257	204121270	Myod1	12.5714	-
chr1	204121260	204121271	Myog	13.9184	+
chr1	204121260	204121270	NHLH1	12.1897	-
chr1	204121260	204121271	Tcf12	13.1224	+
chr1	204121267	204121284	ESR1	-0.787879	-
chr1	204121290	204121301	Klf1	11.1818	-
chr1	204121290	204121300	Klf4	12.7041	+
chr1	204121290	204121300	KLF5	14.7755	-
chr1	204121292	204121306	EGR1	13.9423	-
chr1	204121296	204121313	SP4	7.67273	+
chr1	204121297	204121315	KLF13	12.7759	+
chr1	204121298	204121313	Klf12	12.7541	+
chr1	204121298	204121312	KLF14	14.8448	+
chr1	204121299	204121310	SP3	12.561	+
chr1	204121301	204121315	ZIC1	5.70213	+
chr1	204121301	204121316	ZIC3	8.44286	+
chr1	204121303	204121318	Znf423	7.75281	+
chr1	204121304	204121318	GLIS2	7.11475	+
chr1	204121304	204121317	TFAP2A(var.3)	9.4918	+
chr1	204121304	204121319	ZIC4	11.5455	+
chr1	204121304	204121319	Znf423	22.2809	-
chr1	204121305	204121319	EBF1	8.22951	+
chr1	204121305	204121319	GLIS2	9.13115	-
chr1	204121305	204121318	TFAP2A(var.3)	10.9016	-
chr1	204121305	204121318	TFAP2B(var.3)	10.7213	+
chr1	204121305	204121318	TFAP2C(var.3)	10.6724	-
chr1	204121306	204121319	TFAP2A(var.3)	14.3115	-
chr1	204121306	204121319	TFAP2B(var.3)	13.4918	+
chr1	204121306	204121319	TFAP2C(var.3)	14.0517	+
chr1	204121320	204121336	GLIS1	-7	-
chr1	204121323	204121338	ZIC3	10.5714	-
chr1	204121324	204121339	SP2	17.1034	-
chr1	204121325	204121339	EGR1	17.5192	-
chr1	204121325	204121340	Klf12	8.39344	-
chr1	204121325	204121342	SP4	8.49091	-
chr1	204121326	204121340	KLF14	8.22414	-
chr1	204121328	204121339	KLF16	16.2586	-
chr1	204121328	204121339	SP1	17.0962	-
chr1	204121328	204121339	SP3	14.6098	-
chr1	204121328	204121342	Zfx	15.4394	+
chr1	204121329	204121340	Klf1	14.1061	-
chr1	204121329	204121339	Klf4	16.051	+
chr1	204121329	204121339	KLF5	16.6735	-
chr1	204121344	204121361	SP4	9.03636	+
chr1	204121346	204121360	KLF14	8.34483	+
chr1	204121347	204121357	KLF5	13.8163	+
chr1	204121347	204121362	SP2	15.8276	+
chr1	204121352	204121362	Klf4	12.5306	-
chr1	204121359	204121371	HINFP	11.0909	+
chr1	204121362	204121373	E2F4	10.2241	-
chr1	204121364	204121377	TFAP2A(var.3)	11.7213	-
chr1	204121364	204121377	TFAP2B(var.3)	10.1803	+
chr1	204121364	204121377	TFAP2C(var.3)	11.1552	-
chr1	204121365	204121378	TFAP2A(var.3)	10.9508	+
chr1	204121365	204121378	TFAP2B(var.3)	10.2295	-
chr1	204121365	204121378	TFAP2C(var.3)	10.7586	-
chr1	204135413	204135431	EWSR1-FLI1	-7.15789	-
chr1	204135461	204135472	RUNX1	11	+
chr1	204135478	204135492	SPI1	9.27273	-
chr1	204135478	204135492	SPIC	11.8592	-
chr1	204135480	204135495	TBP	14.0556	-
chr1	204135498	204135512	GLIS2	9.18033	-
chr1	204135504	204135514	SREBF1	16.2317	-
chr1	204135504	204135514	SREBF2	16.6742	+
chr1	204135509	204135521	Ddit3::Cebpa	10.7222	-
chr1	204135526	204135535	THAP1	10.6579	+
chr1	204135531	204135544	Hoxc9	14.8571	-
chr1	204135532	204135543	Hoxa9	14.2763	-
chr1	204135533	204135544	HOXA10	11.5472	-
chr1	204135534	204135545	CDX2	11	-
chr1	204135540	204135552	TFAP2B	10.9273	-
chr1	204135540	204135552	TFAP2C	10.8367	-
chr1	204165585	204165598	Myod1	12.9388	-
chr1	204165588	204165598	Ascl2	11.7143	-
chr1	204165588	204165599	Myog	14.5918	+
chr1	204165588	204165598	NHLH1	12.8103	-
chr1	204165588	204165599	Tcf12	13.7347	+
chr1	204165655	204165669	BATF3	6.60606	+
chr1	204165655	204165669	CREB3	11.8714	-
chr1	204165656	204165664	Atf3	12.3443	+
chr1	204165656	204165670	XBP1	12.6731	-
chr1	204165657	204165665	Atf1	11.2459	+
chr1	204165658	204165666	CREB1	11.5676	+
chr1	204165675	204165694	PAX5	10.9839	-
chr1	204165681	204165692	E2F4	10.931	-
chr1	204165681	204165692	E2F6	10.069	-
chr1	204165682	204165700	EWSR1-FLI1	-2.78947	-
chr1	204165685	204165702	SP4	2.67273	+
chr1	204165687	204165698	Klf1	11.2121	+
chr1	204165688	204165698	Klf4	13.3469	-
chr1	204165688	204165698	KLF5	15.3878	+
chr1	204165688	204165699	SP1	15.5577	+
chr1	204165688	204165703	SP2	16.2414	+
chr1	204165690	204165701	E2F6	14.1897	-
chr1	204165692	204165706	EGR1	13.7692	+
chr1	204183069	204183088	PAX5	15.1774	+
chr1	204183072	204183089	PAX1	11.4	-
chr1	204183072	204183089	PAX9	5.50909	-
chr1	204183074	204183089	Klf12	13.3115	-
chr1	204183075	204183089	KLF14	8	-
chr1	204183078	204183088	Hes1	9.74126	-
chr1	204183089	204183101	HINFP	10.2879	-
chr1	204183093	204183106	Myod1	13.0816	-
chr1	204183096	204183106	Ascl2	12.3	-
chr1	204183096	204183106	MSC	9.45122	-
chr1	204183096	204183107	Myog	12.1837	+
chr1	204183096	204183106	NHLH1	12.7241	+
chr1	204183096	204183107	Tcf12	11.7347	+
chr1	204183096	204183106	TCF4	11.2449	+
chr1	204183110	204183120	Arntl	10.9016	+
chr1	204183110	204183120	Mitf	10.9898	+
chr1	204183110	204183118	Pax2	9.71111	+
chr1	204183119	204183132	NR2F1	10.7347	-
chr1	204183123	204183140	Rarg(var.2)	-0.0909091	-
chr1	204183128	204183138	HMBOX1	11.1935	+
chr1	204183137	204183147	CEBPB	13.12	-
chr1	204183137	204183147	CEBPD	13.2885	-
chr1	204183137	204183147	CEBPE	12.9455	-
chr1	204183137	204183147	CEBPG	11.2653	-
chr1	204183148	204183159	TFAP2C(var.2)	10.6346	-
chr1	204183155	204183170	HNF1A	14.6753	+
chr1	204183156	204183169	HNF1B	14.8333	+
chr1	204183161	204183174	Lhx3	9.34653	+
chr1	204183168	204183179	E2F6	12.8793	-
chr1	204183172	204183193	ZNF263	18.6327	-
chr1	204183174	204183188	EGR1	13.1346	+
chr1	204183175	204183190	EGR3	6.46552	+
chr1	204183185	204183199	EGR1	17.7308	+
chr1	204183185	204183195	KLF5	13.4898	+
chr1	204183185	204183196	SP1	15.0192	+
chr1	204183186	204183201	EGR3	15.7414	+
chr1	204183186	204183202	EGR4	14.1818	+
chr1	204183188	204183199	EGR2	11.7759	+
chr1	204183190	204183200	ZNF740	11.2936	+
chr1	204183193	204183208	CENPB	13.2692	+
chr1	204245872	204245884	INSM1	9.7449	-
chr1	204245888	204245904	ZNF143	0.775862	+
chr1	204245895	204245907	INSM1	9.22449	-
chr1	204245905	204245919	ATF7	9.14286	-
chr1	204245905	204245919	BATF3	3.66667	-
chr1	204245906	204245916	Crem	12.2459	+
chr1	204245906	204245918	JDP2(var.2)	7.81633	+
chr1	204245909	204245923	SPI1	1.74545	-
chr1	204245909	204245923	SPIC	14.2254	-
chr1	204245937	204245952	MEF2C	13.0847	+
chr1	204245938	204245949	CEBPA	12.4286	+
chr1	204245978	204245992	RXRG	0.702128	-
chr1	204245984	204245998	RORA(var.2)	8.95506	-
chr1	204346861	204346874	NFKB1	3.46939	-
chr1	204346861	204346874	NFKB2	8.68182	+
chr1	204346863	204346873	RELA	13.2245	-
chr1	204346879	204346891	INSM1	15.9286	-
chr1	204346891	204346905	Zfx	13.1667	-
chr1	204346899	204346913	EGR1	19.25	-
chr1	204346900	204346915	Pparg::Rxra	10.2703	+
chr1	204346900	204346910	ZNF740	12.4128	-
chr1	204346901	204346913	SP8	12.0132	-
chr1	204346902	204346913	KLF16	14.3621	-
chr1	204346902	204346913	SP1	16.8654	-
chr1	204346902	204346913	SP3	13.5122	-
chr1	204346903	204346913	KLF5	14.2041	-
chr1	204347251	204347263	TFAP2A(var.2)	11.2727	+
chr1	204347251	204347263	TFAP2B	11.6	+
chr1	204347251	204347263	TFAP2C	11.8061	+
chr1	204347276	204347294	KLF13	5.34483	-
chr1	204347278	204347293	Klf12	7.37705	-
chr1	204347282	204347293	Klf1	10.1667	-
chr1	204347315	204347325	NKX2-3	11.8269	+
chr1	204347316	204347325	NKX2-8	12.3846	+
chr1	204347333	204347349	EGR4	10.8364	-
chr1	204347334	204347349	EGR3	6.05172	-
chr1	204347334	204347346	TFAP2A(var.2)	12.6364	-
chr1	204347335	204347350	SP2	18.3103	-
chr1	204347335	204347346	TFAP2A	13.4182	-
chr1	204347335	204347346	TFAP2B(var.2)	11.9455	-
chr1	204347336	204347350	EGR1	17.6346	-
chr1	204347336	204347353	SP4	9	-
chr1	204347337	204347351	KLF14	10.9655	-
chr1	204347339	204347350	KLF16	12.7931	-
chr1	204347339	204347350	SP1	17.0769	-
chr1	204347340	204347350	KLF5	13.8163	-
chr1	204347350	204347361	NRF1	13.4182	-
chr1	204347351	204347365	EGR1	13.5	+
chr1	204349794	204349803	THAP1	10.8553	-
chr1	204349795	204349808	Myod1	15.3265	-
chr1	204349797	204349808	Myog	14.2449	-
chr1	204349797	204349808	Tcf12	13.9796	-
chr1	204349798	204349808	Ascl2	16.2286	-
chr1	204349798	204349808	MSC	9.63415	+
chr1	204349798	204349811	Myod1	13.6531	+
chr1	204349798	204349809	Myog	13.8776	+
chr1	204349798	204349808	NHLH1	14.6724	-
chr1	204349798	204349809	Tcf12	13.5714	+
chr1	204349815	204349826	EGR2	8.96552	-
chr1	204349831	204349848	ESR1	1.54545	+
chr1	204349832	204349847	ESR2	12.4808	-
chr1	204349839	204349847	Atf3	11.1311	+
chr1	204349842	204349852	NEUROG2	9.93939	-
chr1	204349900	204349910	NFAT5	12.1613	+
chr1	204349900	204349910	NFATC1	10.6341	+
chr1	204349900	204349910	NFATC3	11.1616	+
chr1	204349901	204349908	NFATC2	12.2022	+
chr1	204358258	204358266	Bhlha15	12.4918	+
chr1	204358263	204358273	ID4	13.9508	+
chr1	204358263	204358273	TCF3	12.2692	+
chr1	204358263	204358273	TCF4	13.551	+
chr1	204358286	204358300	Bcl6	10.9839	+
chr1	204358286	204358297	STAT1	10.4909	-
chr1	204358304	204358325	IRF1	11.4032	+
chr1	204358304	204358318	SPI1	2.52727	-
chr1	204358309	204358324	FOXP1	11.5775	-
chr1	204358326	204358341	FOXP1	11.3099	-
chr1	204358351	204358361	Myb	10.8361	-
chr1	204363449	204363469	RREB1	6.77982	+
chr1	204363456	204363468	SP8	11.6842	+
chr1	204363457	204363471	GLIS2	10.0984	+
chr1	204363457	204363471	GLIS3	3.75758	+
chr1	204363457	204363467	ZNF740	14.4128	+
chr1	204363458	204363468	ZNF740	10.9174	+
chr1	204363461	204363472	Myog	12.8163	-
chr1	204363461	204363472	Tcf12	11.9184	-
chr1	204363461	204363470	ZEB1	13.6364	+
chr1	204363462	204363472	ID4	11.1639	+
chr1	204363462	204363475	Myod1	13.551	+
chr1	204363462	204363472	TCF3	12.25	+
chr1	204363462	204363472	TCF4	12.7347	+
chr1	204363463	204363472	SNAI2	12.7209	-
chr1	204363464	204363479	EGR3	5.13793	+
chr1	204363511	204363520	LIN54	12.5238	-
chr1	204363533	204363551	KLF13	4.13793	+
chr1	204363549	204363561	YY1	10.9423	-
chr1	204363553	204363567	Stat4	11.6207	-
chr1	204380939	204380951	YY1	18.3654	+
chr1	204380954	204380965	NRF1	9.69091	+
chr1	204380955	204380965	Tcfl5	10.0645	-
chr1	204380967	204380984	SP4	6.09091	+
chr1	204380968	204380986	KLF13	4.62069	+
chr1	204380969	204380983	KLF14	8.98276	+
chr1	204380970	204380981	KLF16	12.5172	+
chr1	204380970	204380982	SP8	11.7368	+
chr1	204380971	204380987	GLIS1	-7.55769	+
chr1	204380972	204380986	GLIS2	7.77049	+
chr1	204380972	204380986	GLIS3	6.13636	+
chr1	204380985	204380995	ELK1	10.5745	+
chr1	204380985	204380995	ELK3	11.0172	+
chr1	204380985	204380996	ELK4	13.1818	-
chr1	204380986	204380997	Gabpa	13.5574	+
chr1	204380988	204381006	EWSR1-FLI1	-9.31579	+
chr1	204383311	204383321	SMAD3	9.43636	+
chr1	204383320	204383331	Spz1	11.3636	+
chr1	204386823	204386833	HMBOX1	12.1129	+
chr1	204386869	204386884	HNF1A	11.1429	-
chr1	204386870	204386883	HNF1B	10.303	+
chr1	204386903	204386917	JUN(var.2)	13.0192	+
chr1	204386906	204386917	FOSL2	15.1455	+
chr1	204386906	204386917	JUNB	14.449	+
chr1	204386907	204386918	FOS	13.4255	+
chr1	204386907	204386918	FOSL1	12.8182	+
chr1	204386907	204386918	JUND	12.7234	+
chr1	204386907	204386918	NFE2	10.3469	+
chr1	204386908	204386919	FOSL2	12.6909	-
chr1	204386908	204386917	JDP2	11.6034	+
chr1	204386908	204386919	JUNB	12.7755	-
chr1	204386908	204386922	JUN(var.2)	14.6538	-
chr1	204386909	204386916	FOS::JUN	11.9703	+
chr1	204387574	204387594	RREB1	9.9633	+
chr1	204387583	204387595	GLI2	10.1552	+
chr1	204387599	204387614	Nfe2l2	12.6515	+
chr1	204387599	204387618	PAX5	11.6613	+
chr1	204387600	204387615	Bach1::Mafk	6.39474	+
chr1	204387603	204387618	MAF::NFE2	10.3607	+
chr1	204387629	204387641	Foxa2	12.34	-
chr1	204387629	204387646	Foxj3	13.3247	+
chr1	204387629	204387646	Foxk1	12.5974	+
chr1	204387630	204387645	FOXA1	12.9184	-
chr1	204387631	204387642	FOXB1	13.0192	+
chr1	204387631	204387642	FOXC1	13.14	+
chr1	204387631	204387643	FOXC2	13.9604	+
chr1	204387636	204387647	CDX2	12.0847	+
chr1	204387637	204387648	HOXA10	11.0755	+
chr1	204387638	204387647	CDX1	10.8113	+
chr1	204387638	204387648	HOXA13	11.5	+
chr1	204387638	204387648	Hoxd9	10.9861	+
chr1	204387663	204387674	KLF16	10.7241	+
chr1	204387675	204387682	Nr2e3	12.8571	+
chr1	204388476	204388490	EBF1	9.47541	+
chr1	204388478	204388489	TFAP2B(var.2)	10.2364	-
chr1	204388511	204388520	Nkx3-1	11.2364	+
chr1	204388511	204388520	NKX3-2	11.4231	+
chr1	204388512	204388520	ISL2	10.2655	+
chr1	204388523	204388536	EOMES	10.9634	-
chr1	204388525	204388535	TBR1	11.0638	-
chr1	204388525	204388536	TBX2	10.7818	-
chr1	204388525	204388536	TBX20	10.4242	-
chr1	204388526	204388536	TBX21	10.3455	-
chr1	204388527	204388535	MGA	11.2424	-
chr1	204388529	204388538	Creb3l2	11.5506	-
chr1	204389881	204389891	REL	11.3838	-
chr1	204389910	204389925	Bach1::Mafk	7.76316	+
chr1	204389912	204389923	NFE2	6.16327	+
chr1	204389956	204389971	Pparg::Rxra	12.2162	+
chr1	204389991	204390004	NFKB1	11.0204	-
chr1	204389991	204390004	NFKB2	14.4545	-
chr1	204389992	204390005	NFKB1	10.5102	+
chr1	204389992	204390005	NFKB2	13.303	-
chr1	204389992	204390002	REL	13.404	+
chr1	204389992	204390002	RELA	12.9388	+
chr1	204389993	204390003	RELA	14.2551	+
chr1	204389999	204390012	TFAP2A(var.3)	10.1967	+
chr1	204389999	204390012	TFAP2B(var.3)	10.2295	-
chr1	204389999	204390012	TFAP2C(var.3)	9.87931	+
chr1	204463810	204463821	E2F4	10.1897	+
chr1	204463902	204463913	TFAP2A	10.9273	-
chr1	204463902	204463913	TFAP2B(var.2)	10.5091	-
chr1	204476935	204476953	NFYA	8.7439	-
chr1	204476951	204476966	Nr2f6(var.2)	-3.02857	-
chr1	204476955	204476968	NR2F1	10.8367	-
chr1	204476962	204476980	NFYA	13.4024	+
chr1	204476966	204476976	Gfi1	12.2439	-
chr1	204476967	204476977	EN2	10.5763	-
chr1	204476968	204476983	NFYB	14.9038	-
chr1	204477030	204477041	ESRRB	9.89655	-
chr1	204477031	204477042	Esrra	7.32727	-
chr1	204477031	204477041	Esrrg	11.7551	-
chr1	204477031	204477047	GLIS1	-5.05769	-
chr1	204477031	204477046	Znf423	8.19101	+
chr1	204477032	204477046	GLIS2	9.62295	-
chr1	204477037	204477057	PPARG	6.51111	+
chr1	204477040	204477051	Spz1	11.3909	+
chr1	204485444	204485462	NFYA	8.67073	+
chr1	204485453	204485464	CEBPA	11.102	+
chr1	204485456	204485472	SRF	4.14754	-
chr1	204485467	204485477	ERG	11.2545	-
chr1	204485467	204485477	FLI1	10.5532	-
chr1	204485475	204485489	Zfx	13.7424	-
chr1	204485481	204485493	ELF1	9.03636	+
chr1	204485482	204485493	ETV2	12.0656	+
chr1	204485483	204485493	ELK1	13.8085	+
chr1	204485483	204485493	ELK3	13.3103	+
chr1	204485483	204485494	ELK4	14.1455	-
chr1	204485483	204485493	ERF	13.5286	+
chr1	204485483	204485493	ERG	14.2182	+
chr1	204485483	204485493	ETS1	13.6724	+
chr1	204485483	204485493	ETV1	13.4182	+
chr1	204485483	204485493	ETV3	13.1268	+
chr1	204485483	204485493	ETV4	12.9483	+
chr1	204485483	204485493	ETV5	13.0182	+
chr1	204485483	204485493	FEV	13.6346	+
chr1	204485483	204485493	FLI1	14.4681	+
chr1	204485484	204485495	Gabpa	12.918	+
chr1	204485492	204485506	GLIS2	7.27869	-
chr1	204485492	204485506	GLIS3	4.84848	-
chr1	204485500	204485514	PLAG1	10.2245	+
chr1	204485505	204485519	EGR1	12.4615	-
chr1	204485513	204485525	EHF	11.4426	+
chr1	204485513	204485525	ELF1	11.0909	+
chr1	204485513	204485526	ELF3	8.77586	+
chr1	204485513	204485525	ELF4	9.70492	+
chr1	204485514	204485525	ELF5	11.2364	+
chr1	204485515	204485525	ELK1	14.9149	+
chr1	204485515	204485525	ELK3	14.2069	+
chr1	204485515	204485526	ELK4	15.0364	-
chr1	204485515	204485525	ERF	12.5857	+
chr1	204485515	204485525	ERG	12.5636	+
chr1	204485515	204485525	ETS1	12.7586	+
chr1	204485515	204485525	ETV1	12.9818	+
chr1	204485515	204485525	ETV3	12.3944	+
chr1	204485515	204485525	ETV4	12.9655	+
chr1	204485515	204485525	ETV5	12.6364	+
chr1	204485515	204485525	ETV6	12.9423	+
chr1	204485515	204485525	FEV	13.2692	+
chr1	204485515	204485525	FLI1	12.4255	+
chr1	204485516	204485527	Gabpa	15.082	+
chr1	204485536	204485547	YY2	11.8939	+
chr1	204595694	204595707	Myod1	11.9796	-
chr1	204595696	204595707	Myog	13.4898	-
chr1	204595696	204595707	Tcf12	12.9592	-
chr1	204595696	204595709	ZBTB18	9.65714	-
chr1	204595697	204595707	Ascl2	13.0714	+
chr1	204595697	204595707	ID4	10.4098	+
chr1	204595697	204595710	Myod1	14.898	+
chr1	204595697	204595708	Myog	13.4286	+
chr1	204595697	204595707	NHLH1	13.8966	+
chr1	204595697	204595708	Tcf12	13.1837	+
chr1	204595724	204595735	RUNX1	13.3276	-
chr1	204595724	204595733	RUNX2	11.75	+
chr1	204595724	204595734	RUNX3	11.5577	+
chr1	204654818	204654829	E2F4	10.5862	-
chr1	204654866	204654880	EGR1	14.0577	+
chr1	204654927	204654939	YY1	14.0385	-
chr1	204675853	204675867	EGR1	9.5	-
chr1	204675920	204675934	Bcl6	11.2097	+
chr1	204675959	204675977	EWSR1-FLI1	10.3026	+
chr1	204675963	204675981	EWSR1-FLI1	0.631579	+
chr1	204684261	204684276	Pou5f1::Sox2	17.7177	+
chr1	204684264	204684280	Pou2f3	16.3537	+
chr1	204684265	204684279	POU1F1	15.4483	+
chr1	204684265	204684277	POU2F1	14.8	+
chr1	204684265	204684278	POU3F3	14.71	+
chr1	204684266	204684279	POU2F2	16.4138	-
chr1	204684266	204684278	POU3F1	15.5663	+
chr1	204684266	204684278	POU3F2	16.0161	+
chr1	204684267	204684276	POU3F4	15.5714	+
chr1	204684267	204684276	POU5F1B	14.4602	+
chr1	204684281	204684295	RORA(var.2)	6.32584	+
chr1	204684286	204684299	SMAD2::SMAD3::SMAD4	10.9016	-
chr1	204684306	204684327	IRF1	16.9032	+
chr1	204684308	204684323	STAT1::STAT2	14.4848	+
chr1	204684309	204684323	SPI1	11.9818	-
chr1	204684312	204684319	SPIB	11.2333	-
chr1	204684314	204684329	PRDM1	10.2545	-
chr1	204684314	204684329	STAT1::STAT2	10.1515	+
chr1	204684323	204684333	NFATC1	10.6098	+
chr1	204684323	204684333	NFATC3	11.0505	+
chr1	204684325	204684340	SP2	13.0345	+
chr1	204684349	204684367	KLF13	6.13793	-
chr1	204684353	204684365	SP8	11.1842	-
chr1	204694426	204694442	RFX3	9.28788	-
chr1	204694427	204694441	Rfx1	10.7759	-
chr1	204694439	204694449	HOXC10	11.1091	-
chr1	204694440	204694451	CDX2	12.7627	-
chr1	204694454	204694466	PBX1	10.9898	-
chr1	204694456	204694466	CUX1	12.051	-
chr1	204694456	204694466	CUX2	11.9796	-
chr1	204694456	204694467	Hoxa9	13.7632	-
chr1	204694456	204694466	PAX3	9.90566	-
chr1	204694456	204694466	PAX7	9.43636	-
chr1	204694459	204694472	DUXA	14.629	-
chr1	204694460	204694474	ATF7	9.41429	-
chr1	204694460	204694474	BATF3	3.68182	+
chr1	204694460	204694471	DUX4	10.5957	-
chr1	204694460	204694471	NFIL3	10.9596	-
chr1	204694461	204694474	ATF4	13.8525	-
chr1	204694461	204694473	Creb5	11.7818	+
chr1	204694461	204694473	DBP	10.6226	-
chr1	204694461	204694473	HLF	11.0169	+
chr1	204694461	204694473	JDP2(var.2)	10.8163	+
chr1	204694461	204694476	JUND(var.2)	14.5957	-
chr1	204694461	204694473	TEF	9.89091	+
chr1	204694462	204694475	JUN	15.3673	-
chr1	204694474	204694484	Neurog1	9.97802	-
chr1	204694475	204694485	HLTF	8.63415	-
chr1	204694476	204694493	Six3	9.77632	+
chr1	204694491	204694505	PLAG1	6.11224	-
chr1	204694494	204694515	ZNF263	16.5306	-
chr1	204694508	204694519	Nkx2-5(var.2)	11.4182	+
chr1	204700330	204700344	ONECUT1	8.73077	+
chr1	204700347	204700358	FOXB1	10.6346	+
chr1	204700356	204700367	TFAP2A	16.0909	+
chr1	204700356	204700367	TFAP2B(var.2)	17.1273	+
chr1	204700356	204700367	TFAP2C(var.2)	16.3269	+
chr1	204700369	204700384	Bach1::Mafk	8.59211	-
chr1	204700370	204700385	Nfe2l2	9.80303	-
chr1	204700400	204700414	EGR1	9.40385	+
chr1	204700400	204700411	SP1	13.5	+
chr1	204700400	204700415	SP2	13.2931	+
chr1	204700403	204700417	Rfx1	9.37931	+
chr1	204700422	204700442	PPARG	11.0222	-
chr1	204700424	204700441	ESR1	-1.86364	-
chr1	204700425	204700440	ESR2	15.1538	-
chr1	204700430	204700443	NR2F1	11.5306	-
chr1	204797712	204797723	E2F4	11.2241	+
chr1	204797715	204797730	SP2	14.7069	-
chr1	204797720	204797731	Klf1	11.2121	-
chr1	204797720	204797730	Klf4	13.3469	+
chr1	204797720	204797730	KLF5	15.3878	-
chr1	204797722	204797736	KLF14	7.86207	-
chr1	204797723	204797737	PLAG1	7.73469	+
chr1	204797726	204797742	EGR4	11.0909	-
chr1	204797727	204797742	EGR3	11.3448	-
chr1	204797727	204797738	NRF1	10.6909	-
chr1	204797728	204797739	E2F4	10.1034	+
chr1	204797729	204797740	EGR2	11.4828	-
chr1	204797730	204797741	NRF1	12.4182	+
chr1	204797735	204797746	NRF1	9.03636	-
chr1	204797736	204797747	EGR2	10.1897	+
chr1	204797736	204797748	HINFP	10.4697	-
chr1	204797739	204797754	Znf423	7.66292	+
chr1	204797764	204797783	CTCF	10.8033	+
chr1	204797765	204797778	TFAP2A(var.3)	11.2951	+
chr1	204797765	204797778	TFAP2B(var.3)	9.70492	-
chr1	204797765	204797778	TFAP2C(var.3)	10.1034	-
chr1	204797771	204797783	HINFP	12.2879	-
chr1	204797778	204797789	NRF1	13.5818	-
chr1	204797789	204797804	Pparg::Rxra	12.2613	-
chr1	204797795	204797804	THAP1	9.92105	+
chr1	204797825	204797840	ZIC3	11.3857	-
chr1	204797825	204797840	ZIC4	11.3636	-
chr1	204797826	204797840	ZIC1	6.7234	-
chr1	204797831	204797843	HINFP	12.7273	-
chr1	205012282	205012297	SP2	14.6724	-
chr1	205012284	205012295	E2F6	12.3448	+
chr1	205012295	205012308	ZBTB18	9.4	-
chr1	205012322	205012334	TFAP2A(var.2)	12.6	-
chr1	205012322	205012334	TFAP2B	12.0727	-
chr1	205012322	205012334	TFAP2C	12.0204	-
chr1	205012341	205012353	HES5	1	+
chr1	205012342	205012352	Hes1	10.6573	+
chr1	205012342	205012352	HEY1	12.8545	+
chr1	205012342	205012352	HEY2	11.1724	-
chr1	205012357	205012371	EGR1	15.7308	+
chr1	205012360	205012374	EGR1	14.4423	+
chr1	205012361	205012376	EGR3	7.81034	+
chr1	205012363	205012374	EGR2	9.06897	+
chr1	205012372	205012386	EGR1	13.75	+
chr1	205012373	205012388	EGR3	10.7414	+
chr1	205012373	205012389	EGR4	9.96364	+
chr1	205053618	205053629	FOXP2	11.5152	+
chr1	205053619	205053630	Foxo1	13	-
chr1	205053623	205053633	FIGLA	11.2586	-
chr1	205053623	205053634	Myog	11.4082	+
chr1	205053623	205053634	Tcf12	11.4694	+
chr1	205053624	205053639	JUND(var.2)	10.6809	+
chr1	205053625	205053638	JUN	10.7959	+
chr1	205053625	205053634	ZEB1	15.6182	-
chr1	205053631	205053642	RUNX1	10.9655	-
chr1	205053654	205053662	Sox2	12.6066	-
chr1	205053662	205053678	RFX2	5.04286	+
chr1	205053662	205053678	RFX5	9.2931	+
chr1	205091103	205091114	NRF1	12.2545	-
chr1	205091140	205091161	IRF1	10.5	+
chr1	205091141	205091152	Gabpa	12.8525	-
chr1	205091142	205091153	ELK4	12.3636	+
chr1	205091143	205091155	ELF1	10.0727	-
chr1	205091143	205091155	ELF4	8.85246	-
chr1	205091143	205091154	ELF5	10.9636	-
chr1	205091143	205091154	ETV2	10.5738	-
chr1	205091143	205091153	ETV5	11.4909	-
chr1	205091143	205091157	SPI1	12.5455	-
chr1	205091143	205091157	SPIC	14.7324	-
chr1	205091144	205091158	IRF7	8.66129	-
chr1	205091144	205091158	IRF8	-0.672727	-
chr1	205091156	205091166	MZF1(var.2)	10.8081	-
chr1	205091173	205091188	CENPB	12.9615	-
chr1	205091180	205091189	ZEB1	12.8364	-
chr1	205094270	205094290	PPARG	7.52222	-
chr1	205094276	205094292	SOX4	-14.4848	+
chr1	205094277	205094292	Sox11	-15.3714	-
chr1	205094277	205094292	SOX21	3.46939	-
chr1	205094277	205094293	SOX4	-6.78788	-
chr1	205094280	205094291	ESRRB	14.2414	-
chr1	205094281	205094292	Esrra	9.56364	-
chr1	205094281	205094291	Esrrg	14.3469	-
chr1	205094281	205094295	RORA(var.2)	6.40449	-
chr1	205094282	205094292	RORA	15.0562	-
chr1	205094283	205094300	Foxj3	14.5325	-
chr1	205094283	205094300	Foxk1	17.8571	-
chr1	205094284	205094299	FOXA1	15.7959	+
chr1	205094285	205094296	Foxo1	13.7586	+
chr1	205094285	205094300	FOXP1	15.5634	-
chr1	205094286	205094298	FOXC2	13.6535	-
chr1	205094286	205094297	FOXP2	14.7879	-
chr1	205094287	205094298	FOXB1	13.5769	-
chr1	205094287	205094298	FOXC1	13.72	-
chr1	205094287	205094295	FOXD1	13.33	-
chr1	205094287	205094295	FOXG1	13.7978	-
chr1	205094287	205094295	Foxj2	13.3226	-
chr1	205094287	205094295	FOXO3	14.3636	-
chr1	205094288	205094300	Foxa2	13.81	+
chr1	205094288	205094295	FOXD2	11.4237	-
chr1	205094288	205094295	FOXI1	12.9455	-
chr1	205094288	205094295	FOXL1	12	-
chr1	205094288	205094295	FOXO4	12.4364	-
chr1	205094288	205094295	FOXO6	12.9808	-
chr1	205094288	205094295	FOXP3	11.3611	-
chr1	205094310	205094322	EHF	10.6885	+
chr1	205094310	205094322	ELF1	8.92727	+
chr1	205094310	205094323	ELF3	7.86207	+
chr1	205094311	205094322	ELF5	12.1636	+
chr1	205094352	205094363	CEBPA	11.102	+
chr1	205094365	205094376	ELF5	11.1818	+
chr1	205094377	205094386	SOX9	11.2195	-
chr1	205094394	205094402	Sox2	13.6721	+
chr1	205094394	205094404	Sox6	11.9	+
chr1	205094394	205094403	SOX9	13.7927	+
chr1	205180635	205180647	INSM1	8.84694	-
chr1	205180643	205180657	ZIC1	6.38298	+
chr1	205180643	205180658	ZIC4	11.1273	+
chr1	205180646	205180660	PLAG1	7.56122	-
chr1	205180662	205180677	NR2C2	10.2143	-
chr1	205180668	205180677	THAP1	10.2632	+
chr1	205180698	205180710	INSM1	9.05102	-
chr1	205180699	205180710	TFAP2A	10.9091	+
chr1	205180699	205180710	TFAP2B(var.2)	10.5818	+
chr1	205180701	205180712	NRF1	9.05455	+
chr1	205180703	205180717	Zfx	15.7727	+
chr1	205180704	205180718	Zfx	16.303	-
chr1	205180708	205180726	EWSR1-FLI1	-3.15789	-
chr1	205180712	205180723	E2F6	13.8276	-
chr1	205180712	205180730	EWSR1-FLI1	-10.2632	-
chr1	205180712	205180733	ZNF263	16.9592	-
chr1	205180714	205180729	SP2	14.9828	+
chr1	205180716	205180734	EWSR1-FLI1	-4.47368	-
chr1	205180719	205180736	SP4	4.30909	+
chr1	205180720	205180731	E2F4	13.0862	-
chr1	205180721	205180735	KLF14	9.96552	+
chr1	205180722	205180733	KLF16	15.2069	+
chr1	205180722	205180732	KLF5	15.1633	+
chr1	205180722	205180733	SP1	17.6346	+
chr1	205180722	205180737	SP2	15.931	+
chr1	205180722	205180733	SP3	14.1301	+
chr1	205180722	205180734	SP8	13.6974	+
chr1	205180723	205180742	CTCF	12.4918	-
chr1	205180758	205180775	Gmeb1	10.9868	-
chr1	205197014	205197025	E2F6	11.2586	-
chr1	205197026	205197045	PAX5	11.371	-
chr1	205197032	205197043	E2F4	14.1379	-
chr1	205197032	205197043	E2F6	15.0517	-
chr1	205197049	205197068	PAX5	15.3871	+
chr1	205197055	205197068	TFAP2A(var.3)	9.31148	+
chr1	205197080	205197091	TFAP2A	12.9273	-
chr1	205197080	205197091	TFAP2B(var.2)	13.1273	-
chr1	205197080	205197091	TFAP2C(var.2)	12.2692	-
chr1	205197087	205197108	REST	5.27551	-
chr1	205197115	205197126	NRF1	9.70909	+
chr1	205197120	205197135	CENPB	13.4808	-
chr1	205197122	205197133	TFAP2A	10.9818	-
chr1	205197128	205197139	E2F4	10.5172	+
chr1	205197129	205197144	SP2	15.7931	-
chr1	205206376	205206388	PROX1	8.43636	+
chr1	205206385	205206396	FOXH1	13.0769	+
chr1	205206415	205206426	RUNX1	12.9828	+
chr1	205206432	205206445	DUXA	10.7097	-
chr1	205206454	205206465	Foxo1	11.5862	+
chr1	205206457	205206473	RFX2	13.5429	+
chr1	205206457	205206473	RFX3	15.2727	+
chr1	205206457	205206473	RFX4	14.1212	-
chr1	205206457	205206473	RFX5	11.6897	+
chr1	205206458	205206472	Rfx1	14.3103	+
chr1	205206472	205206484	MEF2A	16.629	+
chr1	205206472	205206484	MEF2B	14.2182	+
chr1	205206472	205206484	MEF2D	15.2	+
chr1	205206473	205206488	TBP	11.6806	+
chr1	205206481	205206488	SPIB	11.2333	+
chr1	205206482	205206492	TEAD1	12.0968	-
chr1	205206482	205206492	TEAD4	11.9677	-
chr1	205206483	205206491	TEAD3	12.551	-
chr1	205253946	205253960	EGR1	12.9615	+
chr1	205253949	205253968	CTCF	11.8197	+
chr1	205253951	205253964	TFAP2A(var.3)	11.8689	-
chr1	205253951	205253964	TFAP2B(var.3)	12.2951	-
chr1	205253951	205253964	TFAP2C(var.3)	12.069	-
chr1	205253971	205253981	Sox3	11.2759	-
chr1	205253971	205253981	Sox6	13.4	-
chr1	205253973	205253982	Sox17	12	-
chr1	205253973	205253981	Sox2	13.0984	-
chr1	205253982	205253997	Nfe2l2	16.7576	+
chr1	205253983	205253998	Bach1::Mafk	15.7105	+
chr1	205253984	205253995	FOSL2	13	+
chr1	205253984	205253995	JUNB	11.4082	+
chr1	205253985	205253996	FOS	15.383	-
chr1	205253985	205253996	FOSL1	16.4182	-
chr1	205253985	205253996	JUND	16.2128	-
chr1	205253985	205253996	NFE2	16.3673	+
chr1	205253986	205253997	FOSL2	14.8	-
chr1	205253986	205253995	JDP2	14.8621	+
chr1	205253986	205253997	JUNB	14.9388	-
chr1	205253986	205254000	JUN(var.2)	12.3462	-
chr1	205253986	205254001	MAF::NFE2	11.1148	+
chr1	205253987	205253994	FOS::JUN	11.9703	+
chr1	205253997	205254008	FOSL2	10.2182	-
chr1	205253998	205254010	YY1	11.9231	-
chr1	205254006	205254016	MZF1(var.2)	12.0101	-
chr1	205254008	205254018	KLF5	14.2653	+
chr1	205254008	205254019	SP1	13.3846	+
chr1	205254008	205254023	SP2	14.2414	+
chr1	205254009	205254029	RREB1	8.86239	+
chr1	205254010	205254020	ZNF740	11.8807	+
chr1	205254013	205254024	KLF16	10.8103	+
chr1	205254013	205254023	Klf4	12.2755	-
chr1	205254013	205254023	KLF5	14.8367	+
chr1	205254013	205254024	SP1	14.2308	+
chr1	205254013	205254028	SP2	13.069	+
chr1	205254013	205254024	SP3	11.1463	+
chr1	205254015	205254026	KLF16	10.1207	+
chr1	205254015	205254026	SP3	10.6179	+
chr1	205254015	205254027	SP8	10.1974	+
chr1	205254016	205254026	MZF1(var.2)	11.3939	-
chr1	205254036	205254044	MEIS2	11.9016	+
chr1	205254036	205254044	MEIS3	11.1923	+
chr1	205254037	205254047	Myb	10.4262	-
chr1	205254987	205255006	PAX5	10.4194	+
chr1	205255012	205255033	IRF1	9.96774	-
chr1	205255014	205255029	IRF9	2.87273	+
chr1	205255015	205255029	IRF7	11.8548	+
chr1	205255015	205255029	IRF8	-0.709091	+
chr1	205255016	205255034	IRF2	6.45872	+
chr1	205255016	205255031	STAT1::STAT2	17.2879	-
chr1	205255036	205255051	FOXP1	11.3099	+
chr1	205255037	205255058	IRF1	12.4677	-
chr1	205255049	205255060	RUNX1	13.931	-
chr1	205255049	205255058	RUNX2	13.3654	+
chr1	205255049	205255059	RUNX3	14.9038	+
chr1	205255061	205255073	Foxd3	11.1304	+
chr1	205255092	205255102	HLTF	8.63415	-
chr1	205255094	205255107	NR2F1	10.6327	+
chr1	205255096	205255104	NR4A2	11.4545	+
chr1	205255096	205255113	Rarg(var.2)	1.47273	+
chr1	205255097	205255112	ESR2	10.6731	+
chr1	205255099	205255109	SREBF2	11.6404	-
chr1	205257499	205257515	EGR4	10.1273	+
chr1	205257523	205257541	KLF13	3.44828	+
chr1	205257527	205257537	ETV6	11.6154	-
chr1	205257527	205257541	SPI1	12.6727	-
chr1	205257558	205257576	IRF2	4.62385	-
chr1	205257559	205257580	IRF1	12.6774	+
chr1	205257561	205257576	PRDM1	12.3273	-
chr1	205257561	205257576	STAT1::STAT2	12.697	+
chr1	205257563	205257577	IRF8	-3.25455	-
chr1	205257568	205257578	ETV6	10.9808	-
chr1	205257575	205257586	Gabpa	12.7377	-
chr1	205257576	205257587	ELK4	14.5091	+
chr1	205257577	205257589	ELF4	8.77049	-
chr1	205257577	205257587	ELK1	10.4894	-
chr1	205257577	205257587	ELK3	11.7586	-
chr1	205257577	205257587	ERF	13.9714	-
chr1	205257577	205257587	ERG	12.9273	-
chr1	205257577	205257587	ETS1	13.3448	-
chr1	205257577	205257587	ETV1	11.4909	-
chr1	205257577	205257588	ETV2	11.0328	-
chr1	205257577	205257587	ETV3	12	-
chr1	205257577	205257587	ETV4	11.431	-
chr1	205257577	205257587	ETV6	13.1154	-
chr1	205257577	205257587	FEV	12.2308	-
chr1	205257577	205257587	FLI1	12.7234	-
chr1	205257581	205257592	RUNX1	12.3103	+
chr1	205257600	205257611	Myog	13.4898	-
chr1	205257600	205257611	Tcf12	13.102	-
chr1	205257601	205257611	NHLH1	13.069	-
chr1	205257601	205257611	TFAP4	9.87273	+
chr1	205257607	205257618	Gfi1b	14.8103	-
chr1	205262954	205262961	MEIS1	10.3111	+
chr1	205262954	205262962	MEIS2	13.5246	+
chr1	205262954	205262962	MEIS3	12.3846	+
chr1	205262970	205262985	Stat6	10.7931	-
chr1	205262971	205262987	POU4F3	10.1654	+
chr1	205262972	205262988	POU4F2	7.69091	-
chr1	205262972	205262988	POU4F3	10.1732	-
chr1	205263012	205263019	SPIB	11.2333	-
chr1	205263026	205263041	Nfe2l2	9.71212	+
chr1	205263027	205263042	Bach1::Mafk	6.47368	+
chr1	205263843	205263859	SRF	10.0984	-
chr1	205263859	205263869	REL	10.8687	-
chr1	205263861	205263878	SP4	5.87273	+
chr1	205263864	205263878	EGR1	17.6731	+
chr1	205263864	205263875	KLF16	12.9138	+
chr1	205263864	205263874	KLF5	14.2653	+
chr1	205263864	205263875	SP1	16.5962	+
chr1	205263864	205263879	SP2	14.2241	+
chr1	205263864	205263875	SP3	11.9024	+
chr1	205263864	205263876	SP8	10.2895	+
chr1	205263865	205263875	ZNF740	10.2385	+
chr1	205263867	205263877	ZNF740	12.4128	+
chr1	205263877	205263891	JUN(var.2)	14.3077	+
chr1	205263878	205263893	Nfe2l2	9.15152	+
chr1	205263879	205263894	Bach1::Mafk	6.75	+
chr1	205263879	205263890	BATF::JUN	14.3077	+
chr1	205263880	205263891	FOSL2	16.4909	+
chr1	205263880	205263891	JUNB	16.2245	+
chr1	205263881	205263892	FOS	14.9574	+
chr1	205263881	205263892	FOSL1	15.6364	+
chr1	205263881	205263892	JUND	16.5957	+
chr1	205263881	205263892	NFE2	18.4694	+
chr1	205263882	205263893	FOSL2	15.6545	-
chr1	205263882	205263891	JDP2	16.6034	+
chr1	205263882	205263893	JUNB	15.5714	-
chr1	205263882	205263896	JUN(var.2)	17.1538	-
chr1	205263883	205263894	BATF::JUN	15.3077	-
chr1	205263883	205263890	FOS::JUN	11.9703	+
chr1	205263897	205263915	RARA	-7.36364	-
chr1	205263900	205263916	Vdr	3.2623	-
chr1	205263917	205263932	PRDM1	10.7818	+
chr1	205263918	205263933	NR2C2	12.0571	+
chr1	205263918	205263934	Rarb	-1.32759	+
chr1	205263919	205263933	PLAG1	12.4796	+
chr1	205263919	205263934	Pparg::Rxra	11.6396	+
chr1	205263919	205263935	Rarg	0.897959	+
chr1	205263925	205263940	PRDM1	10.7091	+
chr1	205263941	205263958	Dmbx1	10.7105	+
chr1	205263943	205263954	Crx	11.569	+
chr1	205263945	205263955	GSC	12.6792	-
chr1	205263945	205263955	GSC2	11.5085	-
chr1	205263946	205263954	OTX1	11.234	-
chr1	205263946	205263954	Pitx1	11.7636	-
chr1	205263946	205263955	PITX3	12.6346	-
chr1	205263946	205263954	RHOXF1	9.98077	-
chr1	205263957	205263967	Klf4	10	+
chr1	205263957	205263967	KLF5	13.4898	-
chr1	205263959	205263973	EGR1	12.3077	-
chr1	205263962	205263977	NR2C2	8.67143	+
chr1	205265294	205265305	STAT3	10.8571	-
chr1	205265307	205265316	Sox17	11.7191	-
chr1	205265316	205265327	KLF16	10.7069	+
chr1	205265327	205265345	TP63	-2.56897	-
chr1	205265327	205265345	TP73	9.57692	+
chr1	205265399	205265412	ELF3	12.2759	-
chr1	205265399	205265410	ELK4	10.6364	+
chr1	205265400	205265412	EHF	14.0328	-
chr1	205265400	205265412	ELF1	11.1273	-
chr1	205265400	205265412	ELF4	11.9508	-
chr1	205265400	205265411	ELF5	14.1273	-
chr1	205265400	205265410	ETV6	11.0385	-
chr1	205265400	205265411	SPDEF	9.47273	-
chr1	205265406	205265418	ZBTB7A	11.0143	-
chr1	205267809	205267823	CREB3L1	9.19697	+
chr1	205267836	205267849	HSF1	10.7869	+
chr1	205267836	205267849	HSF2	15.5091	+
chr1	205267836	205267849	HSF4	11.8902	+
chr1	205267838	205267848	TEAD1	11.0484	-
chr1	205267838	205267848	TEAD4	11.8226	-
chr1	205267839	205267847	TEAD3	13.2041	-
chr1	205267866	205267877	Myog	11.4898	+
chr1	205267866	205267875	SNAI2	11.0698	+
chr1	205267866	205267877	Tcf12	10.6122	+
chr1	205267868	205267877	ZEB1	15.6182	-
chr1	205267869	205267886	RARA::RXRA	12.398	+
chr1	205267872	205267882	MZF1(var.2)	10.9293	+
chr1	205267890	205267901	Klf1	11.303	-
chr1	205290829	205290846	PAX1	6.14545	+
chr1	205290867	205290886	PAX5	11.5806	+
chr1	205290876	205290887	Gfi1b	11.7586	+
chr1	205290883	205290893	TEAD1	11.1935	+
chr1	205290883	205290893	TEAD4	11.1452	+
chr1	205290884	205290892	TEAD3	12.9796	+
chr1	205290904	205290916	TFAP2A(var.2)	11.1455	+
chr1	205290911	205290922	TFAP2A	13.8364	+
chr1	205290911	205290922	TFAP2B(var.2)	13.7091	+
chr1	205290911	205290922	TFAP2C(var.2)	12.8654	+
chr1	205290922	205290939	SP4	16.1636	+
chr1	205290923	205290941	KLF13	14.8793	+
chr1	205290924	205290935	Klf1	10.9848	+
chr1	205290924	205290939	Klf12	11.5574	+
chr1	205290924	205290938	KLF14	18.3793	+
chr1	205290925	205290936	KLF16	18.1552	+
chr1	205290925	205290936	SP3	14.9837	+
chr1	205290925	205290937	SP8	17.3158	+
chr1	205290926	205290942	GLIS1	-8.59615	+
chr1	205290927	205290942	ZIC3	10.7857	+
chr1	205290928	205290940	ZBTB7B	11.1034	+
chr1	205290928	205290940	ZBTB7C	11.4032	+
chr1	205290929	205290941	TFAP2A(var.2)	13.9455	+
chr1	205290929	205290941	TFAP2B	12.2364	+
chr1	205290929	205290941	TFAP2C	11.5714	+
chr1	205290929	205290944	ZIC3	8.02857	+
chr1	205290929	205290944	ZIC4	11.3273	+
chr1	205290935	205290953	NFYA	11.4268	+
chr1	205290941	205290956	NFYB	12.8077	-
chr1	205326167	205326185	EWSR1-FLI1	-0.25	+
chr1	205326172	205326187	PRDM1	12.8909	+
chr1	205326175	205326185	Sox3	11.1034	-
chr1	205326208	205326220	POU2F1	11.28	+
chr1	205326208	205326223	Pparg::Rxra	10.3964	+
chr1	205326209	205326221	POU3F1	10.7952	+
chr1	205326210	205326219	POU3F4	10.602	+
chr1	205326210	205326219	POU5F1B	11.0796	+
chr1	205326215	205326231	Rarb	-4.48276	+
chr1	205326238	205326247	PITX3	11.2115	+
chr1	205326241	205326253	Foxd3	11.7065	-
chr1	205326245	205326261	SOX4	-1.16667	+
chr1	205326246	205326261	Sox11	-0.0285714	+
chr1	205326246	205326261	SOX21	6.04082	+
chr1	205326259	205326270	E2F6	13.5517	-
chr1	205326271	205326282	KLF16	13.8448	-
chr1	205326271	205326282	SP1	15.75	-
chr1	205326271	205326282	SP3	13	-
chr1	205326272	205326283	Klf1	13.3939	-
chr1	205326272	205326282	Klf4	16.051	+
chr1	205326272	205326282	KLF5	16.6735	-
chr1	205326279	205326290	RUNX1	11.8793	+
chr1	205329376	205329394	NFYA	9.10976	-
chr1	205329379	205329389	ALX3	11.297	+
chr1	205329379	205329389	GSX2	9.41509	+
chr1	205329379	205329389	LBX2	10.661	+
chr1	205329379	205329389	MIXL1	10.1875	+
chr1	205329380	205329388	BARX1	10.6981	+
chr1	205329380	205329388	BSX	10.6038	+
chr1	205329380	205329388	EN1	11.5424	+
chr1	205329380	205329388	ISX	11.7966	+
chr1	205329380	205329388	LHX9	10.7458	+
chr1	205329380	205329388	MSX1	11.6429	+
chr1	205329380	205329388	MSX2	12.1091	+
chr1	205329380	205329388	Msx3	11.8868	+
chr1	205329380	205329388	PRRX1	10.54	+
chr1	205329380	205329388	Prrx2	10.2832	+
chr1	205329380	205329388	RAX2	10.6106	+
chr1	205329380	205329388	SHOX	10.5248	-
chr1	205329380	205329388	Shox2	11.48	+
chr1	205329380	205329388	UNCX	10.1062	+
chr1	205329420	205329430	SREBF1	10.4878	+
chr1	205329421	205329436	NR2C2	12.9714	+
chr1	205329422	205329436	Nr2f6	9.74242	+
chr1	205329433	205329448	ZIC3	12.7	-
chr1	205329433	205329448	ZIC4	12.5091	-
chr1	205329434	205329448	ZIC1	8.34043	-
chr1	205329448	205329467	CTCF	8.29508	+
chr1	205329452	205329462	NKX2-3	11.8269	-
chr1	205329460	205329478	EWSR1-FLI1	1.44737	+
chr1	205329469	205329483	GLIS2	7.91803	-
chr1	205329483	205329492	SOX9	11.6098	-
chr1	205342299	205342310	Gfi1b	10.569	-
chr1	205342301	205342311	Gfi1	10.9512	-
chr1	205342308	205342319	Hoxa9	10.2895	-
chr1	205342334	205342349	Klf12	7.63934	+
chr1	205342334	205342348	KLF14	9.36207	+
chr1	205342337	205342349	ZBTB7A	11.2143	+
chr1	205342347	205342360	HSF1	7.5082	+
chr1	205342347	205342360	HSF4	11.0244	+
chr1	205342363	205342375	YY1	9.86538	-
chr1	205342415	205342433	NFYA	8.56098	+
chr1	205342420	205342430	EVX1	11.2075	+
chr1	205342420	205342430	EVX2	11.1	+
chr1	205342420	205342430	LHX6	12.1091	-
chr1	205342421	205342429	Lhx8	10.3636	-
chr1	205424983	205424999	Rarg	-3.22449	+
chr1	205425081	205425089	Sox2	12.8852	+
chr1	205425081	205425091	Sox3	13.3793	+
chr1	205425086	205425099	SMAD2::SMAD3::SMAD4	11.082	+
chr1	205425089	205425110	IRF1	13.5161	+
chr1	205425091	205425106	PRDM1	12.2182	-
chr1	205425095	205425116	IRF1	11.5484	+
chr1	205425097	205425112	PRDM1	12.5091	-
chr1	205425098	205425119	ZNF263	16.4286	-
chr1	205425108	205425122	EGR1	12.1154	+
chr1	205425112	205425122	MZF1(var.2)	12.6162	-
chr1	205425132	205425143	E2F6	14.0345	-
chr1	205426662	205426680	EWSR1-FLI1	-7.55263	-
chr1	205426662	205426676	PLAG1	7.60204	-
chr1	205426662	205426679	SP4	18.5818	+
chr1	205426663	205426681	KLF13	13.3448	+
chr1	205426664	205426679	Klf12	14.0984	+
chr1	205426664	205426678	KLF14	20.5	+
chr1	205426665	205426679	EGR1	13.6923	+
chr1	205426665	205426676	KLF16	19.2759	+
chr1	205426665	205426676	SP3	17.2846	+
chr1	205426665	205426677	SP8	19.0395	+
chr1	205426669	205426681	INSM1	14.5204	-
chr1	205426679	205426694	SP2	12.6724	-
chr1	205426680	205426694	EGR1	10.1154	-
chr1	205426682	205426696	SPI1	2.70909	+
chr1	205426683	205426693	MZF1(var.2)	11.6061	+
chr1	205426683	205426704	ZNF263	21.3878	+
chr1	205426684	205426696	EHF	13.2131	+
chr1	205426684	205426696	ELF1	11.8727	+
chr1	205426684	205426697	ELF3	13.1552	+
chr1	205426684	205426696	ELF4	12.4262	+
chr1	205426684	205426698	PLAG1	6.17347	+
chr1	205426685	205426696	ELF5	13.4545	+
chr1	205426686	205426700	EGR1	13	-
chr1	205426686	205426696	ELK1	11.2553	+
chr1	205426686	205426696	ELK3	11.569	+
chr1	205426686	205426697	ELK4	15.1273	-
chr1	205426686	205426696	ETS1	11.3276	+
chr1	205426686	205426696	ETV1	11.2364	+
chr1	205426686	205426696	ETV3	10.7183	+
chr1	205426686	205426696	ETV4	11.2931	+
chr1	205426686	205426696	ETV5	11.8909	+
chr1	205426686	205426696	ETV6	15.6346	+
chr1	205426686	205426696	FEV	10.8077	+
chr1	205426687	205426698	Gabpa	15.3115	+
chr1	205426688	205426708	RREB1	12.4495	-
chr1	205426689	205426703	GLIS2	9.06557	-
chr1	205426691	205426707	EGR4	13.9818	-
chr1	205426692	205426707	EGR3	9.65517	-
chr1	205426692	205426708	EGR4	10.3636	-
chr1	205426692	205426704	SP8	13.5526	-
chr1	205426692	205426702	ZNF740	10.0642	-
chr1	205426693	205426709	EGR4	9.52727	-
chr1	205426693	205426704	KLF16	11.7241	-
chr1	205426693	205426704	SP3	11.5528	-
chr1	205426693	205426703	ZNF740	18.1468	-
chr1	205426694	205426711	SP4	3.25455	-
chr1	205426694	205426706	SP8	12.2237	-
chr1	205426694	205426704	ZNF740	13.9541	-
chr1	205426695	205426706	KLF16	13.431	-
chr1	205426695	205426710	NR2C2	12.8857	+
chr1	205426695	205426706	SP3	11.9024	-
chr1	205426695	205426712	SP4	6.10909	-
chr1	205426695	205426707	SP8	13.25	-
chr1	205426695	205426705	ZNF740	16.5505	-
chr1	205426696	205426710	KLF14	10.8103	-
chr1	205426696	205426707	KLF16	13.431	-
chr1	205426696	205426707	SP3	11.9024	-
chr1	205426696	205426708	SP8	13.25	-
chr1	205426696	205426706	ZNF740	16.5505	-
chr1	205426697	205426708	KLF16	13.431	-
chr1	205426697	205426708	SP3	11.9024	-
chr1	205426697	205426709	SP8	14.7763	-
chr1	205426697	205426707	ZNF740	16.5505	-
chr1	205426698	205426716	EWSR1-FLI1	-2.63158	+
chr1	205426698	205426709	KLF16	15.0172	-
chr1	205426698	205426709	SP3	12.1463	-
chr1	205426698	205426708	ZNF740	16.5505	-
chr1	205426699	205426709	ZNF740	15.1651	-
chr1	205426703	205426717	PLAG1	9.42857	+
chr1	205426703	205426720	Rarg(var.2)	-7.10909	+
chr1	205426704	205426723	CTCF	10.3279	+
chr1	205426705	205426720	ZIC3	10.2571	-
chr1	205426705	205426720	ZIC4	12.1091	-
chr1	205426706	205426720	ZIC1	9.23404	-
chr1	205426712	205426727	ESR2	10.3846	-
chr1	205426719	205426730	USF1	12.8367	-
chr1	205426719	205426730	USF2	13.2449	-
chr1	205426720	205426730	Srebf1(var.2)	10.0517	+
chr1	205426720	205426730	SREBF2(var.2)	9.36364	-
chr1	205426784	205426801	SP4	4.05455	+
chr1	205442458	205442476	NFYA	8.60976	-
chr1	205442469	205442488	CTCF	8.7541	-
chr1	205442470	205442485	SP2	12.8103	+
chr1	205442472	205442483	E2F6	14.1897	-
chr1	205442488	205442500	HINFP	10.5303	+
chr1	205442538	205442552	Stat4	15.2069	-
chr1	205442540	205442551	Stat5a::Stat5b	12.0612	+
chr1	205442541	205442555	Bcl6	15.2581	+
chr1	205442541	205442552	STAT1	15.2727	-
chr1	205442541	205442552	STAT3	14.898	+
chr1	205442541	205442555	Stat4	13.3966	+
chr1	205442542	205442553	Stat5a::Stat5b	14.0612	-
chr1	205442550	205442563	TFAP2A(var.3)	9.52459	+
chr1	205442569	205442584	Sox11	-13.1857	+
chr1	205442570	205442588	GATA1::TAL1	11.5455	+
chr1	205449925	205449935	NFIA	12.5778	-
chr1	205449934	205449944	TBX21	10.5455	+
chr1	205449946	205449957	ELK4	11.4909	-
chr1	205449946	205449956	ETS1	10.7586	+
chr1	205449948	205449963	PRDM1	10.9091	+
chr1	205449948	205449963	STAT1::STAT2	13.2576	-
chr1	205449957	205449964	Nr2e3	12.8571	-
chr1	205449966	205449977	E2F6	10.2069	+
chr1	205449972	205449985	EOMES	15.5122	+
chr1	205449972	205449983	TBX2	14.3091	+
chr1	205449972	205449983	TBX20	17.5	+
chr1	205449972	205449982	TBX21	16.3091	+
chr1	205449973	205449981	MGA	14.2727	+
chr1	205449973	205449983	TBR1	15.2128	+
chr1	205449973	205449981	TBX1	15.1633	+
chr1	205449973	205449981	TBX15	15.4423	+
chr1	205449973	205449981	TBX4	13.7347	+
chr1	205449973	205449981	TBX5	13.0862	+
chr1	205449983	205449996	NFKB2	7.09091	-
chr1	205449984	205449994	REL	15.1313	+
chr1	205449984	205449994	RELA	15.5204	+
chr1	205449998	205450018	RREB1	10.2661	-
chr1	205450005	205450019	PLAG1	10.949	+
chr1	205450008	205450020	INSM1	13.1837	+
chr1	205450012	205450024	SP8	10.6579	-
chr1	205450013	205450024	KLF16	13.2414	-
chr1	205450013	205450024	SP3	11.2114	-
chr1	205450017	205450028	NRF1	11	+
chr1	205466992	205467006	NFIC::TLX1	4.77551	-
chr1	205467025	205467035	NFIA	12.4	+
chr1	205467060	205467069	HIC2	11.4182	-
chr1	205467078	205467093	PRDM1	11.6182	-
chr1	205473719	205473740	ZNF263	18.7959	-
chr1	205473721	205473739	EWSR1-FLI1	-5.22368	-
chr1	205473722	205473743	ZNF263	25.0408	-
chr1	205473725	205473743	EWSR1-FLI1	-4.26316	-
chr1	205473725	205473746	ZNF263	28.449	-
chr1	205473726	205473740	EGR1	13.5385	+
chr1	205473728	205473749	ZNF263	29.449	-
chr1	205473729	205473743	EGR1	15.25	+
chr1	205473731	205473752	ZNF263	29.449	-
chr1	205473732	205473746	EGR1	15.25	+
chr1	205473734	205473755	ZNF263	29.449	-
chr1	205473735	205473749	EGR1	15.25	+
chr1	205473737	205473758	ZNF263	26.2653	-
chr1	205473738	205473752	EGR1	15.25	+
chr1	205473741	205473755	EGR1	15.25	+
chr1	205473741	205473762	ZNF263	21.5918	-
chr1	205473744	205473765	ZNF263	19.9388	-
chr1	205473746	205473764	EWSR1-FLI1	-4.96053	-
chr1	205473746	205473767	ZNF263	18.8367	-
chr1	205473747	205473768	ZNF263	18.1837	-
chr1	205473749	205473760	E2F6	13.6724	-
chr1	205473751	205473766	SP2	14.5862	+
chr1	205473752	205473773	ZNF263	17.3061	-
chr1	205473756	205473774	EWSR1-FLI1	-9.13158	-
chr1	205473756	205473777	ZNF263	22.2449	-
chr1	205473759	205473780	ZNF263	19.1224	-
chr1	205473764	205473782	EWSR1-FLI1	0.723684	-
chr1	205473768	205473786	EWSR1-FLI1	12.25	-
chr1	205473768	205473789	ZNF263	19.3878	-
chr1	205473772	205473786	EGR1	13.3654	+
chr1	205473772	205473793	ZNF263	17.3265	-
chr1	205473773	205473791	EWSR1-FLI1	-8.94737	-
chr1	205473776	205473787	E2F6	12.3276	-
chr1	205473777	205473795	EWSR1-FLI1	-6.02632	-
chr1	205473778	205473799	ZNF263	19.2857	-
chr1	205473786	205473796	MZF1(var.2)	12.0101	-
chr1	205473787	205473808	ZNF263	19.8776	-
chr1	205473788	205473798	KLF5	14.2653	+
chr1	205473788	205473799	SP1	15.25	+
chr1	205473790	205473811	ZNF263	23.2449	-
chr1	205473793	205473808	NR2C2	9.14286	-
chr1	205473793	205473814	ZNF263	18.6939	-
chr1	205473817	205473828	Gfi1b	11.2586	-
chr1	205473831	205473845	EBF1	11.0492	-
chr1	205510318	205510329	HOXC13	10.3387	+
chr1	205510327	205510341	Zfx	10.9848	+
chr1	205510362	205510373	FOXC1	11.52	+
chr1	205510368	205510379	BATF::JUN	11.4038	+
chr1	205510408	205510421	HSF1	9.37705	-
chr1	205510408	205510421	HSF2	10.4727	-
chr1	205510408	205510421	HSF4	13.2195	-
chr1	205512736	205512752	EGR4	17.2364	-
chr1	205512737	205512752	EGR3	20.3103	-
chr1	205512737	205512748	GCM1	10.3265	+
chr1	205512737	205512747	GCM2	11.2623	+
chr1	205512738	205512753	SP2	15.3621	-
chr1	205512739	205512753	EGR1	18.8846	-
chr1	205512739	205512750	EGR2	15.7241	-
chr1	205512739	205512754	Klf12	11.8689	-
chr1	205512739	205512756	SP4	10.9273	-
chr1	205512740	205512754	KLF14	13.9655	-
chr1	205512741	205512753	SP8	10.4079	-
chr1	205512742	205512753	KLF16	16.6897	-
chr1	205512742	205512753	SP1	16.5577	-
chr1	205512742	205512753	SP3	15.0325	-
chr1	205512743	205512754	Klf1	11.197	-
chr1	205512743	205512753	Klf4	14.2857	+
chr1	205512743	205512753	KLF5	14.3061	-
chr1	205512748	205512762	PLAG1	5.60204	+
chr1	205512775	205512790	EGR3	5.37931	-
chr1	205512804	205512814	Sox6	13.4857	+
chr1	205512804	205512813	SOX9	10.9024	+
chr1	205512820	205512829	Sox17	11.8202	+
chr1	205512821	205512829	Sox2	12.6066	+
chr1	205512843	205512851	Atf1	11.4754	-
chr1	205512844	205512852	Atf3	12.3443	-
chr1	205512856	205512869	TFAP2B(var.3)	9.21311	-
chr1	205526662	205526676	PLAG1	4.81633	+
chr1	205526734	205526744	NFAT5	12.6452	-
chr1	205526734	205526744	NFATC1	10.8699	-
chr1	205526734	205526744	NFATC3	11.7273	-
chr1	205526736	205526743	NFATC2	12.2022	-
chr1	205526744	205526765	IRF1	9.87097	-
chr1	205526753	205526768	IRF9	-3.2	+
chr1	205526755	205526770	STAT1::STAT2	11.0152	-
chr1	205537893	205537908	ESR2	11.1346	+
chr1	205537924	205537938	EGR1	15.8846	-
chr1	205537937	205537948	NRF1	11.3091	+
chr1	205537956	205537970	EGR1	15.9615	-
chr1	205537956	205537966	MZF1(var.2)	13.697	+
chr1	205537973	205537982	NFIX	10.234	-
chr1	205537987	205538002	ZBTB33	9.5	-
chr1	205537992	205538007	EGR3	9.53448	-
chr1	205537993	205538004	E2F4	14.4138	+
chr1	205537993	205538004	E2F6	13.5345	+
chr1	205537999	205538011	HINFP	12.5	-
chr1	205538008	205538023	EGR3	5.65517	+
chr1	205538008	205538024	EGR4	10	+
chr1	205538012	205538027	ZIC3	8.51429	+
chr1	205601054	205601071	SP4	6.90909	-
chr1	205601057	205601071	Zfx	15.7424	+
chr1	205601128	205601140	PROX1	8.74545	+
chr1	205601142	205601156	XBP1	10.4808	+
chr1	205601143	205601157	CREB3	12.7286	+
chr1	205601147	205601155	Atf1	11.4754	-
chr1	205601150	205601161	Gabpa	17.0656	-
chr1	205601151	205601164	ELF3	13.0172	-
chr1	205601151	205601162	ELK4	15.5455	+
chr1	205601152	205601164	EHF	13.6885	-
chr1	205601152	205601164	ELF1	15.3273	-
chr1	205601152	205601164	ELF4	15.7705	-
chr1	205601152	205601163	ELF5	12.7091	-
chr1	205601152	205601162	ELK1	13.9787	-
chr1	205601152	205601162	ELK3	13.6207	-
chr1	205601152	205601162	ERF	11.8857	-
chr1	205601152	205601162	ERG	12.2545	-
chr1	205601152	205601162	ETS1	12.8966	-
chr1	205601152	205601162	ETV1	12.4545	-
chr1	205601152	205601162	ETV3	14.1549	-
chr1	205601152	205601162	ETV4	12.3621	-
chr1	205601152	205601162	ETV5	12.1273	-
chr1	205601152	205601162	ETV6	15.2885	-
chr1	205601152	205601162	FEV	12.6923	-
chr1	205601152	205601162	FLI1	12.3617	-
chr1	205601152	205601163	SPDEF	9.83636	-
chr1	205601153	205601169	EGR4	9.85455	-
chr1	205601156	205601170	EGR1	16.1346	-
chr1	205601156	205601173	SP4	7.25455	-
chr1	205601159	205601170	KLF16	15.9483	-
chr1	205601159	205601170	SP1	18.1154	-
chr1	205601159	205601170	SP3	13.7561	-
chr1	205601160	205601170	Klf4	13.102	+
chr1	205601160	205601170	KLF5	16.102	-
chr1	205601172	205601187	Znf423	7.39326	+
chr1	205601173	205601188	Znf423	4.59551	-
chr1	205649553	205649563	Hes1	9.81818	-
chr1	205649553	205649563	Tcfl5	9.96774	-
chr1	205649565	205649582	SP4	6.38182	+
chr1	205649567	205649585	EWSR1-FLI1	-8.85526	-
chr1	205649567	205649581	KLF14	12.9138	+
chr1	205649568	205649579	SP1	15.0769	+
chr1	205649568	205649583	SP2	15.7241	+
chr1	205649569	205649584	EGR3	9.77586	+
chr1	205649569	205649585	EGR4	12.5818	+
chr1	205649573	205649583	ZNF740	12.0734	+
chr1	205649575	205649593	EWSR1-FLI1	-6.42105	-
chr1	205649579	205649597	EWSR1-FLI1	-10.6842	-
chr1	205649586	205649601	EGR3	11	+
chr1	205649586	205649602	EGR4	11.3636	+
chr1	205649586	205649600	GLIS2	9.86885	+
chr1	205649591	205649601	Hes1	10.4965	+
chr1	205649603	205649614	TFAP2A	12.1273	-
chr1	205649603	205649614	TFAP2B(var.2)	12.4364	-
chr1	205649603	205649614	TFAP2C(var.2)	11.6923	-
chr1	205649606	205649621	TBP	10.9306	-
chr1	205649630	205649646	GLIS1	-4.19231	-
chr1	205649630	205649645	ZIC4	10.9091	-
chr1	205649631	205649645	GLIS2	10.9508	-
chr1	205649631	205649645	ZIC1	8.25532	-
chr1	205649636	205649651	NR2C2	12.6143	+
chr1	205649636	205649651	Pparg::Rxra	12.2883	+
chr1	205649646	205649657	NRF1	15.5091	+
chr1	205649663	205649672	THAP1	9.82895	+
chr1	205649664	205649677	TFAP2A(var.3)	10.6557	+
chr1	205649666	205649680	GLIS2	7.18033	-
chr1	205682552	205682568	RFX4	9.16667	+
chr1	205682553	205682567	Rfx1	9.67241	+
chr1	205682555	205682569	Bcl6	11.0484	+
chr1	205682590	205682602	Foxd3	13.75	+
chr1	205682590	205682605	FOXP1	12.8873	-
chr1	205682608	205682617	POU3F4	10.7143	+
chr1	205682608	205682617	POU5F1B	11.2743	+
chr1	205719300	205719312	YY1	13.0962	+
chr1	205719323	205719341	E2F3	5.8	+
chr1	205719372	205719382	KLF5	12.9184	+
chr1	205719386	205719404	NFYA	11.939	+
chr1	205744541	205744556	ZIC3	9.95714	+
chr1	205744544	205744559	EGR3	5.93103	+
chr1	205744544	205744560	EGR4	10.4	+
chr1	205744545	205744556	E2F4	15.4483	-
chr1	205744545	205744556	E2F6	14.8448	-
chr1	205744547	205744562	ZBTB33	12.1061	+
chr1	205744549	205744559	Tcfl5	10.0645	-
chr1	205744556	205744577	ZNF263	19.8571	-
chr1	205744582	205744592	Arntl	15.1311	+
chr1	205744582	205744594	HES7	4.67241	-
chr1	205744582	205744592	Mitf	12.1837	+
chr1	205744582	205744593	USF1	10.5918	-
chr1	205744583	205744593	BHLHE40	13.8846	-
chr1	205744583	205744593	BHLHE41	10.0385	-
chr1	205744583	205744593	HEY1	11.3818	-
chr1	205744583	205744593	HEY2	13	+
chr1	205744583	205744593	MLX	12.1	-
chr1	205744583	205744593	MLXIPL	12.6667	+
chr1	205744583	205744593	MNT	12.1818	-
chr1	205744583	205744593	Npas2	11.3115	-
chr1	205744583	205744593	TFE3	11.551	-
chr1	205744584	205744592	Id2	14.3443	-
chr1	205744584	205744592	Mlxip	12.6885	-
chr1	205744597	205744608	TFAP2C(var.2)	10.9808	-
chr1	205744638	205744657	PAX5	10.5806	+
chr1	205744656	205744672	GLIS1	-7.61538	+
chr1	205744666	205744682	ZNF143	3.93103	-
chr1	205744669	205744683	EBF1	8.70492	-
chr1	205782853	205782864	E2F6	11.6897	-
chr1	205782890	205782906	GLIS1	-8.78846	+
chr1	205782921	205782936	Nr5a2	11.1379	-
chr1	205782949	205782960	E2F4	15.6552	+
chr1	205782949	205782960	E2F6	15.7759	+
chr1	205782958	205782972	RORA(var.2)	7.5618	+
chr1	205782961	205782971	RORA	12.6292	+
chr1	205819231	205819248	ESR1	2.25758	+
chr1	205819244	205819254	BARHL2	10.38	+
chr1	205819304	205819321	SP4	8.98182	+
chr1	205819306	205819317	Klf1	14.8788	+
chr1	205819306	205819321	Klf12	12.4918	+
chr1	205819306	205819320	KLF14	8.34483	+
chr1	205819307	205819317	Klf4	15.6735	-
chr1	205819307	205819317	KLF5	14.9388	+
chr1	205819307	205819318	SP3	13.4959	+
chr1	205819307	205819319	SP8	12.0526	+
chr1	205819324	205819339	NFYB	12.0577	+
chr1	205819327	205819345	NFYA	13.1098	-
chr1	205904175	205904188	NFKB2	7.25758	-
chr1	205904181	205904192	GCM1	10.4694	-
chr1	205904182	205904192	GCM2	11.1639	-
chr1	205904182	205904194	INSM1	8.67347	-
chr1	205904195	205904208	TFAP2B(var.3)	9.08197	-
chr1	205904195	205904208	TFAP2C(var.3)	8.72414	-
chr1	205904195	205904210	ZIC3	7.68571	+
chr1	205904202	205904213	SP3	13.252	-
chr1	205904203	205904214	Klf1	11.9545	-
chr1	205904203	205904213	KLF5	13.0408	-
chr1	205904207	205904227	PPARG	7.23333	-
chr1	205904208	205904228	PPARG	9.38889	+
chr1	205904218	205904229	Esrra	8.01818	-
chr1	205904267	205904281	Bcl6	10.871	-
chr1	205904286	205904296	NFATC1	10.4634	-
chr1	205904286	205904296	NFATC3	11	-
chr1	205904289	205904299	REL	12.697	-
chr1	205912565	205912573	TBX5	10.4138	+
chr1	205912567	205912582	Pparg::Rxra	11.2973	+
chr1	205912567	205912577	TBR1	10.6383	+
chr1	205912606	205912618	MEF2A	11.0806	+
chr1	205912606	205912618	MEF2D	7.36364	+
chr1	205912623	205912644	REST	5.91837	+
chr1	205912634	205912647	NFKB2	10.9091	-
chr1	205912645	205912663	NFYA	20.3049	+
chr1	205912651	205912659	Dux	12.1475	-
chr1	205912651	205912664	DUXA	13.0323	-
chr1	205912651	205912666	NFYB	17.2115	-
chr1	206137731	206137752	ZNF263	18.4694	-
chr1	206137737	206137752	Pparg::Rxra	10.4324	-
chr1	206137745	206137756	E2F4	11.3793	-
chr1	206137782	206137796	EBF1	8.83607	-
chr1	206137839	206137854	NFYB	9.75	+
chr1	206137842	206137860	NFYA	13.8415	-
chr1	206137846	206137856	Gfi1	12.2439	+
chr1	206223881	206223892	TFAP2A	13.2545	+
chr1	206223881	206223892	TFAP2B(var.2)	13.2364	+
chr1	206223881	206223892	TFAP2C(var.2)	12.2308	+
chr1	206223893	206223907	Zfx	17.9394	+
chr1	206223909	206223920	CDX2	12.8305	+
chr1	206223910	206223921	HOXA10	10.7736	+
chr1	206223911	206223920	CDX1	11.0377	+
chr1	206223911	206223921	HOXA13	13.2778	+
chr1	206223911	206223921	HOXB13	14.6364	+
chr1	206223911	206223921	HOXD13	14.2222	+
chr1	206223912	206223927	TBP	11.0278	+
chr1	206223979	206223991	INSM1	9.27551	+
chr1	206223984	206223999	ESR2	13.9038	-
chr1	206223984	206223995	Gabpa	10.2295	-
chr1	206223985	206223996	ELK4	11.6909	+
chr1	206223992	206224001	THAP1	10.6579	+
chr1	206224021	206224035	KLF14	8.68966	+
chr1	206235755	206235768	NR2F1	11.7959	+
chr1	206235757	206235773	Rarg	-0.408163	+
chr1	206235760	206235770	TBX21	10.0909	-
chr1	206235761	206235769	MGA	11.2424	-
chr1	206235807	206235821	Bcl6	11.9194	-
chr1	206235821	206235838	ZNF410	-3.94545	+
chr1	206235842	206235853	Klf1	12.4091	-
chr1	206235842	206235852	Klf4	10.398	+
chr1	206288161	206288171	GSC	11.5094	+
chr1	206288161	206288171	GSC2	10.8983	+
chr1	206288161	206288170	PITX3	10.9808	+
chr1	206288162	206288173	Crx	10.8793	-
chr1	206288162	206288170	OTX2	11.8936	+
chr1	206288162	206288170	Pitx1	11	+
chr1	206288197	206288208	NFE2	5.28571	-
chr1	206288202	206288212	TEAD1	11.5	+
chr1	206288202	206288212	TEAD4	12.0645	+
chr1	206288203	206288211	TEAD3	12.9796	+
chr1	206288225	206288237	ELF1	10.2364	+
chr1	206288225	206288238	ELF3	8.72414	+
chr1	206288225	206288237	ELF4	11.0492	+
chr1	206288272	206288283	TFAP2A	13.5273	+
chr1	206288272	206288283	TFAP2B(var.2)	13.2364	+
chr1	206288272	206288283	TFAP2C(var.2)	13	+
chr1	206290532	206290546	SPI1	10.2364	-
chr1	206290548	206290566	EWSR1-FLI1	-0.0394737	+
chr1	206290568	206290575	SPIB	11.2333	+
chr1	206290570	206290587	Ar	5.51724	+
chr1	206290590	206290605	Sox11	-15.6714	-
chr1	206290590	206290606	SOX4	-14.3182	-
chr1	206290600	206290611	FOXC1	11.06	-
chr1	206290604	206290624	TBX19	11.0366	-
chr1	206290606	206290622	T	8.28846	-
chr1	206290615	206290623	MEIS2	11.7869	-
chr1	206290615	206290623	MEIS3	11.5	-
chr1	206290620	206290639	CTCF	11.6885	-
chr1	206290623	206290637	ZIC1	5.65957	+
chr1	206290643	206290655	PKNOX2	4.67213	-
chr1	206290644	206290654	Twist2	11.541	+
chr1	206290650	206290661	USF1	11.0612	-
chr1	206290650	206290661	USF2	11.898	-
chr1	206291905	206291926	IRF1	11.0806	+
chr1	206291911	206291932	IRF1	15.5	+
chr1	206291913	206291928	STAT1::STAT2	10.7879	+
chr1	206291915	206291929	IRF8	0.381818	-
chr1	206291919	206291936	BCL6B	-15.5571	-
chr1	206291941	206291951	REL	11.9899	+
chr1	206291941	206291951	RELA	14.1531	+
chr1	206291953	206291968	ESR2	11.5	-
chr1	206291962	206291974	PKNOX2	2.80328	+
chr1	206291963	206291973	NEUROG2	9.28788	-
chr1	206291963	206291973	Twist2	12.1311	-
chr1	206291965	206291973	Mycn	11.2787	-
chr1	206292008	206292019	Myog	12.6735	-
chr1	206292008	206292019	Tcf12	12.5714	-
chr1	206292009	206292022	Myod1	12.6735	+
chr1	206292009	206292019	TFAP4	11.3636	+
chr1	206304488	206304501	NFKB2	8.30303	-
chr1	206304505	206304516	MAX::MYC	11.2245	-
chr1	206304538	206304549	FOSL1	9.92727	+
chr1	206304540	206304547	FOS::JUN	11.9703	-
chr1	206304543	206304553	ID4	11.2951	-
chr1	206304543	206304552	SNAI2	11.3023	+
chr1	206304544	206304563	Nr1h3::Rxra	12	-
chr1	206304546	206304563	RARA(var.2)	4.14754	+
chr1	206304546	206304563	Rarg(var.2)	5.96364	+
chr1	206304569	206304585	SOX8	-7.56061	-
chr1	206304584	206304604	RREB1	11.7339	-
chr1	206304589	206304609	RREB1	7.40367	-
chr1	206304596	206304611	Klf12	8.29508	-
chr1	206304599	206304610	KLF16	10.3276	-
chr1	206304599	206304610	SP1	13.8846	-
chr1	206304599	206304610	SP3	12.1951	-
chr1	206304600	206304611	Klf1	12.7727	-
chr1	206304600	206304610	Klf4	16.051	+
chr1	206304600	206304610	KLF5	16.6735	-
chr1	206304610	206304621	Spz1	10.8455	+
chr1	206317390	206317402	INSM1	10.2959	+
chr1	206317395	206317408	NFKB1	6.65306	+
chr1	206317395	206317408	NFKB2	8.77273	+
chr1	206317397	206317414	Ar	17.7069	-
chr1	206317397	206317414	NR3C1	14.1633	+
chr1	206317397	206317414	NR3C2	14.5957	-
chr1	206317417	206317432	FOXA1	14.4286	+
chr1	206317421	206317433	Foxa2	14.88	+
chr1	206317426	206317441	Klf12	7.60656	-
chr1	206317436	206317452	Hoxd3	11.1169	-
chr1	206317438	206317448	EMX1	10.5221	+
chr1	206317438	206317448	EVX1	10.2453	-
chr1	206317438	206317448	EVX2	10.3	-
chr1	206317438	206317448	HOXA2	10.3019	-
chr1	206317438	206317448	HOXB2	10	-
chr1	206317438	206317448	HOXB3	10.58	-
chr1	206317439	206317447	VAX2	10.063	+
chr1	206317450	206317464	GATA2	10.9091	+
chr1	206317454	206317465	Gata4	12.1724	+
chr1	206317495	206317510	PRDM1	10.7091	+
chr1	206317501	206317511	REL	13.3333	-
chr1	206317501	206317511	RELA	14.4388	-
chr1	206640637	206640654	RARA(var.2)	2.19672	+
chr1	206640663	206640677	EGR1	9.44231	-
chr1	206640668	206640679	E2F6	12.7241	+
chr1	206640687	206640698	TBX20	10.0606	+
chr1	206640702	206640712	Sox6	13.5571	-
chr1	206640704	206640713	Sox17	12.764	-
chr1	206640723	206640737	Stat4	11.5345	-
chr1	206640726	206640740	Bcl6	11.5484	+
chr1	206640745	206640754	Hic1	11.4038	-
chr1	206640746	206640755	NFIX	10.2128	-
chr1	206640749	206640760	NRF1	11.3455	-
chr1	206640750	206640761	NRF1	10.8364	+
chr1	206641290	206641301	USF1	13.4898	-
chr1	206641290	206641301	USF2	14.6122	-
chr1	206641291	206641301	TFEB	11.1731	-
chr1	206641291	206641301	TFEC	12.4512	+
chr1	206641309	206641322	Myod1	13.7551	-
chr1	206641310	206641318	MEIS2	11.5574	+
chr1	206641310	206641324	Tcf21	12.2368	+
chr1	206641311	206641321	Myb	11.2131	-
chr1	206641311	206641322	Myog	11.449	-
chr1	206641311	206641323	PKNOX2	2.34426	+
chr1	206641311	206641322	Tcf12	11.6327	-
chr1	206641312	206641322	Ascl2	14.8143	-
chr1	206641312	206641322	MSC	13.8659	+
chr1	206641312	206641322	MYF6	12.4545	-
chr1	206641312	206641325	Myod1	12.9388	+
chr1	206641312	206641323	Myog	15.8163	+
chr1	206641312	206641322	NHLH1	11.7586	-
chr1	206641312	206641323	Tcf12	15.8776	+
chr1	206641312	206641322	TFAP4	10.0727	+
chr1	206641315	206641325	Ascl2	10.4857	+
chr1	206641319	206641327	MEIS2	13.6393	-
chr1	206641319	206641327	MEIS3	12.0769	-
chr1	206641320	206641327	MEIS1	10.3111	-
chr1	206641376	206641391	MEF2C	14.4915	-
chr1	206641377	206641389	MEF2A	9.1129	-
chr1	206641399	206641409	NKX2-3	11.5769	+
chr1	206641408	206641419	MAX::MYC	15.8878	+
chr1	206641408	206641418	Myc	13.6182	-
chr1	206641408	206641419	USF1	10.7347	-
chr1	206643697	206643718	IRF1	12.5806	+
chr1	206643708	206643726	MAFF	10.4222	-
chr1	206643710	206643725	MAFK	13.1111	-
chr1	206643710	206643721	NRL	10.5962	+
chr1	206643753	206643768	PRDM1	11.2909	+
chr1	206643755	206643776	IRF1	14.9194	-
chr1	206643759	206643774	PRDM1	14.4727	+
chr1	206643780	206643794	SPI1	12.6	+
chr1	206643780	206643794	SPIC	13.4225	+
chr1	206643782	206643794	EHF	12.6393	+
chr1	206643782	206643794	ELF1	11.9091	+
chr1	206643782	206643795	ELF3	9.74138	+
chr1	206643782	206643794	ELF4	13.0164	+
chr1	206643783	206643794	ELF5	12.9091	+
chr1	206643784	206643795	ELK4	11.7455	-
chr1	206643784	206643794	ETV6	10.8846	+
chr1	206643785	206643796	Gabpa	12.6885	+
chr1	206643800	206643813	SMAD2::SMAD3::SMAD4	13.7377	-
chr1	206643801	206643812	Nkx2-5(var.2)	11.0364	-
chr1	206671135	206671148	Myod1	11.1837	-
chr1	206671136	206671148	TAL1::TCF3	10.8315	+
chr1	206671136	206671150	Tcf21	8.28947	+
chr1	206671137	206671148	Myog	14.2857	-
chr1	206671137	206671148	Tcf12	13.7755	-
chr1	206671138	206671148	Ascl2	14.1571	+
chr1	206671138	206671148	MSC	10.622	+
chr1	206671138	206671151	Myod1	15.4898	+
chr1	206671138	206671148	NHLH1	11.069	+
chr1	206671145	206671160	LEF1	8.43548	-
chr1	206671197	206671214	BCL6B	-13.3857	-
chr1	206671201	206671213	E2F8	6.54878	+
chr1	206671223	206671234	Nkx2-5(var.2)	13.2182	-
chr1	206671230	206671244	Bcl6	10.5806	-
chr1	206671230	206671243	TFAP2A(var.3)	10.4098	+
chr1	206671230	206671243	TFAP2B(var.3)	11.4098	+
chr1	206671230	206671243	TFAP2C(var.3)	10	+
chr1	206671234	206671245	STAT1	10.9818	+
chr1	206671234	206671245	STAT3	12.5102	+
chr1	206671234	206671248	Stat4	13.1552	+
chr1	206671235	206671246	Stat5a::Stat5b	11.7143	-
chr1	206671239	206671249	RELA	13.1837	-
chr1	206671240	206671250	REL	10.8182	-
chr1	206671248	206671257	Sox17	11.8202	-
chr1	206671248	206671256	Sox2	12.6066	-
chr1	206671253	206671263	REL	12.8283	+
chr1	206671253	206671263	RELA	11.5306	+
chr1	206677015	206677028	NR2F1	10.6735	+
chr1	206677019	206677030	USF1	12.5714	-
chr1	206677020	206677031	USF1	10.9592	+
chr1	206677032	206677047	NFYB	12.0577	+
chr1	206677035	206677053	NFYA	12.2317	-
chr1	206677069	206677084	Pou5f1::Sox2	12.2339	+
chr1	206677071	206677089	MAFF	11.7778	-
chr1	206677073	206677085	Mafb	11.6742	+
chr1	206677073	206677088	MAFK	12.6444	-
chr1	206677073	206677084	NRL	10.8654	+
chr1	206677075	206677088	ZBTB18	9.55714	+
chr1	206677077	206677091	CREB3L1	9.07576	-
chr1	206677113	206677123	NFIA	12.2222	-
chr1	206677114	206677123	NFIX	10.3617	-
chr1	206677126	206677140	Arid5a	14.3929	-
chr1	206677514	206677526	ZBTB7A	12.4429	+
chr1	206677515	206677527	ZBTB7B	9.68966	+
chr1	206677515	206677527	ZBTB7C	10.7419	+
chr1	206677526	206677541	JUND(var.2)	10.6809	+
chr1	206677532	206677545	EOMES	11.9878	-
chr1	206677534	206677545	TBX2	12.0364	-
chr1	206677534	206677545	TBX20	10.4091	-
chr1	206677535	206677545	TBX21	10.4909	-
chr1	206677536	206677544	MGA	12.7727	-
chr1	206677536	206677544	TBX1	11.8776	-
chr1	206677536	206677544	TBX15	11.75	-
chr1	206677536	206677544	TBX4	11.0408	-
chr1	206677536	206677544	TBX5	11.2241	-
chr1	206677574	206677588	SPIC	11.5493	-
chr1	206677584	206677599	MEF2C	13.5254	+
chr1	206677588	206677606	IRF2	7.11927	+
chr1	206677600	206677611	Klf1	12.1061	+
chr1	206677600	206677614	KLF14	8.17241	+
chr1	206677601	206677612	SP3	10.5366	+
chr1	206677604	206677615	EGR2	9.41379	+
chr1	206677617	206677631	JUN(var.2)	15	+
chr1	206680792	206680809	SP4	8.10909	+
chr1	206680793	206680804	E2F4	12.5172	-
chr1	206680795	206680809	EGR1	21.1538	+
chr1	206680795	206680806	KLF16	15.2069	+
chr1	206680795	206680805	KLF5	15.1633	+
chr1	206680795	206680806	SP1	17.6346	+
chr1	206680795	206680810	SP2	19.5862	+
chr1	206680795	206680806	SP3	14.1301	+
chr1	206680796	206680811	EGR3	17.0517	+
chr1	206680796	206680812	EGR4	15.0727	+
chr1	206680798	206680809	EGR2	12.5517	+
chr1	206680799	206680810	E2F4	11.3448	-
chr1	206680801	206680811	Klf4	12.8367	-
chr1	206680801	206680811	KLF5	15.102	+
chr1	206680801	206680812	SP1	15.1538	+
chr1	206680801	206680816	SP2	15.2414	+
chr1	206680801	206680812	SP3	13.1138	+
chr1	206680801	206680813	SP8	12.4211	+
chr1	206680803	206680820	SP4	4.52727	+
chr1	206680805	206680816	Klf1	13.6515	+
chr1	206680805	206680820	Klf12	8.31148	+
chr1	206680805	206680819	KLF14	7.94828	+
chr1	206680806	206680816	Klf4	16.6939	-
chr1	206680806	206680816	KLF5	16.2041	+
chr1	206680806	206680817	SP3	13.0081	+
chr1	206680806	206680818	SP8	13.8816	+
chr1	206680810	206680823	TFAP2B(var.3)	9.18033	+
chr1	206680810	206680823	TFAP2C(var.3)	8.91379	-
chr1	206680811	206680826	ZIC4	9.74545	-
chr1	206680812	206680826	ZIC1	6.06383	-
chr1	206680849	206680862	NFKB2	7.87879	+
chr1	206785777	206785790	TFAP2A(var.3)	14.9836	+
chr1	206785777	206785790	TFAP2B(var.3)	14.2459	-
chr1	206785777	206785790	TFAP2C(var.3)	14.3966	+
chr1	206785782	206785791	THAP1	9.96053	-
chr1	206785783	206785802	PAX5	10.6774	+
chr1	206785787	206785799	YY1	12.9808	-
chr1	206785867	206785881	Zfx	18.7879	-
chr1	206785874	206785888	EGR1	12.4615	+
chr1	206785878	206785892	GLIS2	9.01639	+
chr1	206785878	206785892	ZIC1	6.17021	+
chr1	206785893	206785904	Stat5a::Stat5b	10.6531	-
chr1	206807193	206807206	ATF4	9.80328	+
chr1	206807196	206807208	Ddit3::Cebpa	14.6	+
chr1	206807206	206807221	ZBTB33	10.5303	+
chr1	206807213	206807227	JUN(var.2)	11.1923	+
chr1	206807214	206807225	Gfi1b	12.4655	-
chr1	206807216	206807227	FOSL2	10.1818	+
chr1	206807216	206807226	Gfi1	11.0122	-
chr1	206807216	206807227	JUNB	10.8367	+
chr1	206807224	206807239	JUND(var.2)	11.6383	+
chr1	206807225	206807238	JUN	11.5918	+
chr1	206807239	206807249	Mitf	10.3878	+
chr1	206807240	206807258	TP53	13.0612	+
chr1	206807240	206807258	TP63	7.03448	+
chr1	206807240	206807258	TP73	7.88462	-
chr1	206807274	206807283	THAP1	9.96053	-
chr1	206807283	206807292	Nkx3-1	11.0909	-
chr1	206808807	206808823	EGR4	10.8182	-
chr1	206808808	206808823	EGR3	5.93103	-
chr1	206808808	206808826	KLF13	4.68966	-
chr1	206808808	206808820	TFAP2A(var.2)	11.2364	-
chr1	206808808	206808820	TFAP2B	10.9818	-
chr1	206808808	206808820	TFAP2C	11.5	-
chr1	206808809	206808820	TFAP2A	11.3455	-
chr1	206808811	206808825	KLF14	11.2931	-
chr1	206808813	206808824	KLF16	14.8966	-
chr1	206808813	206808824	SP3	13.2114	-
chr1	206808814	206808824	Hes1	9.86014	-
chr1	206808827	206808841	Rfx1	12.5345	-
chr1	206808840	206808857	SP4	5.87273	+
chr1	206808842	206808856	KLF14	9.13793	+
chr1	206808847	206808857	MZF1(var.2)	13.697	-
chr1	206808849	206808863	PLAG1	9.60204	-
chr1	206808851	206808862	E2F4	16.6897	-
chr1	206808851	206808862	E2F6	17.0862	-
chr1	206808865	206808880	Bach1::Mafk	8.5	-
chr1	206808900	206808915	PRDM1	10.3273	+
chr1	206808979	206808993	EGR1	12.5769	-
chr1	206808979	206808990	EGR2	9.91379	-
chr1	206808980	206808998	KLF13	4.31034	-
chr1	206808982	206808999	SP4	2.54545	-
chr1	206808984	206808998	CREB3	9.42857	-
chr1	206808985	206808996	KLF16	12.3276	-
chr1	206809000	206809012	ZBTB7B	10.5862	+
chr1	206809002	206809016	GLIS2	8.72131	+
chr1	206809019	206809030	E2F4	11.2759	-
chr1	206809021	206809034	TFAP2A(var.3)	9.68852	-
chr1	206809021	206809034	TFAP2C(var.3)	9.03448	+
chr1	206809021	206809036	ZIC3	7.17143	-
chr1	206809022	206809036	ZIC1	8.80851	-
chr1	206809064	206809080	EGR4	12.6182	-
chr1	206809065	206809080	EGR3	9.08621	-
chr1	206809077	206809094	SP4	2.8	-
chr1	206809086	206809100	PLAG1	9.5	+
chr1	206809091	206809102	TFAP2A	12.9091	-
chr1	206809091	206809103	TFAP2A(var.2)	11.5636	-
chr1	206809091	206809103	TFAP2B	10.9273	-
chr1	206809091	206809102	TFAP2B(var.2)	13.2	-
chr1	206809091	206809103	TFAP2C	10.7551	-
chr1	206809091	206809102	TFAP2C(var.2)	12.7692	-
chr1	206858158	206858175	SP4	2.74545	+
chr1	206858160	206858174	KLF14	10.9655	+
chr1	206858161	206858176	SP2	19.8276	+
chr1	206858163	206858180	SP4	7.05455	+
chr1	206858165	206858179	KLF14	8.41379	+
chr1	206858166	206858177	KLF16	15.9483	+
chr1	206858166	206858176	Klf4	13.102	-
chr1	206858166	206858176	KLF5	16.102	+
chr1	206858166	206858177	SP1	18.1154	+
chr1	206858166	206858181	SP2	17.1897	+
chr1	206858166	206858177	SP3	13.7561	+
chr1	206858166	206858178	SP8	14.5658	+
chr1	206858169	206858185	GLIS1	-10.3654	+
chr1	206858170	206858185	EGR3	11.0517	+
chr1	206858170	206858186	EGR4	13.0727	+
chr1	206858170	206858180	ZNF740	13.9725	+
chr1	206858172	206858186	GLIS2	9	+
chr1	206858172	206858184	TFAP2A(var.2)	10.8182	+
chr1	206858177	206858194	SP4	13.2545	+
chr1	206858178	206858196	KLF13	7.03448	+
chr1	206858179	206858194	Klf12	7.19672	+
chr1	206858179	206858193	KLF14	14.1897	+
chr1	206858180	206858191	KLF16	14.931	+
chr1	206858180	206858191	SP3	14.6992	+
chr1	206858180	206858192	SP8	14.9211	+
chr1	206858181	206858196	EGR3	7.48276	+
chr1	206858192	206858209	SP4	20.5636	+
chr1	206858192	206858206	Zfx	18.2727	-
chr1	206858194	206858205	Klf1	12.3485	+
chr1	206858194	206858209	Klf12	12.8361	+
chr1	206858194	206858208	KLF14	16.6724	+
chr1	206858195	206858206	KLF16	18.2414	+
chr1	206858195	206858205	Klf4	16.1837	-
chr1	206858195	206858205	KLF5	17	+
chr1	206858195	206858206	SP1	19.1538	+
chr1	206858195	206858210	SP2	21.8621	+
chr1	206858195	206858206	SP3	15.9837	+
chr1	206858195	206858207	SP8	16.9474	+
chr1	206858198	206858210	ZBTB7B	10.0517	+
chr1	206858198	206858210	ZBTB7C	11.3065	+
chr1	206858199	206858214	NR2C2	12.3286	-
chr1	206858200	206858211	E2F4	11.7414	-
chr1	206858201	206858215	KLF14	9.10345	+
chr1	206858202	206858213	KLF16	14.2414	+
chr1	206858202	206858212	Klf4	12.8367	-
chr1	206858202	206858212	KLF5	15.102	+
chr1	206858202	206858213	SP1	16.5577	+
chr1	206858202	206858217	SP2	19.4655	+
chr1	206858202	206858213	SP3	14.1301	+
chr1	206858202	206858214	SP8	13.0395	+
chr1	206858203	206858219	EGR4	11.2545	+
chr1	206858204	206858221	SP4	7.50909	+
chr1	206858206	206858220	KLF14	8.62069	+
chr1	206858207	206858218	KLF16	13.5345	+
chr1	206858207	206858217	Klf4	13.102	-
chr1	206858207	206858217	KLF5	16.102	+
chr1	206858207	206858218	SP1	16.7692	+
chr1	206858207	206858218	SP3	12.1463	+
chr1	206858207	206858219	SP8	12.5526	+
chr1	206858229	206858241	HINFP	11.5909	-
chr1	206858258	206858269	NRF1	9.63636	+
chr1	206858262	206858274	TFAP2A(var.2)	12.2727	-
chr1	206858262	206858274	TFAP2B	12.0364	-
chr1	206858262	206858274	TFAP2C	11.6327	-
chr1	206858263	206858274	TFAP2A	12.2909	-
chr1	206858263	206858274	TFAP2B(var.2)	11.5455	-
chr1	206858263	206858274	TFAP2C(var.2)	10.8462	-
chr1	206858277	206858286	Sox17	12.0225	+
chr1	206858281	206858296	ZBTB33	10.0152	+
chr1	206858283	206858293	Tcfl5	10.0806	-
chr1	206910620	206910634	Zfx	12.8333	+
chr1	206910626	206910637	NRF1	9.36364	-
chr1	206910637	206910650	EOMES	12.3659	+
chr1	206910637	206910648	TBX2	12.9636	+
chr1	206910637	206910648	TBX20	14.803	+
chr1	206910637	206910647	TBX21	14	+
chr1	206910638	206910646	MGA	12.7727	+
chr1	206910638	206910648	TBR1	12.1277	+
chr1	206910638	206910646	TBX1	11.8776	+
chr1	206910638	206910646	TBX15	11.75	+
chr1	206910638	206910646	TBX4	11.0408	+
chr1	206910638	206910646	TBX5	11.2241	+
chr1	206910647	206910657	RELA	11.5408	-
chr1	206910663	206910684	ZNF263	17.4694	+
chr1	206910666	206910687	ZNF263	19.6122	+
chr1	206910673	206910687	EGR1	9.82692	-
chr1	206910687	206910702	PRDM1	9.70909	+
chr1	206916326	206916340	EGR1	11.2885	+
chr1	206916340	206916357	Alx4	10.5195	+
chr1	206916343	206916356	DUXA	12.9677	+
chr1	206916344	206916355	DUX4	11.6596	+
chr1	206916345	206916356	Arid3b	11.1429	+
chr1	206916362	206916376	GLIS2	7.31148	-
chr1	206916362	206916376	GLIS3	4.22727	-
chr1	206916432	206916443	RUNX1	12.4138	-
chr1	206916439	206916449	GSC	10.8113	-
chr1	206916449	206916459	EN2	11.2542	-
chr1	206916450	206916458	Dux	12.1475	-
chr1	206918233	206918246	Hes2	10.8254	+
chr1	206918236	206918246	Arntl	11.541	+
chr1	206918236	206918248	HES5	9.18966	-
chr1	206918236	206918248	HES7	7.81034	-
chr1	206918236	206918247	MAX::MYC	11.051	+
chr1	206918236	206918246	Myc	11.1636	-
chr1	206918237	206918247	BHLHE40	13.9808	-
chr1	206918237	206918247	BHLHE41	11.9615	-
chr1	206918237	206918247	CLOCK	12.697	-
chr1	206918237	206918247	HEY1	11.3273	-
chr1	206918237	206918247	HEY2	10.2931	-
chr1	206918237	206918247	MAX	13.9423	-
chr1	206918237	206918248	MAX::MYC	11.051	-
chr1	206918237	206918247	MLX	10.9571	-
chr1	206918237	206918247	MLXIPL	13.1818	-
chr1	206918237	206918247	MNT	14.1212	-
chr1	206918237	206918245	Mycn	12.3607	+
chr1	206918237	206918247	Npas2	12.0492	-
chr1	206918237	206918247	Tcfl5	10.0484	-
chr1	206918237	206918247	TFE3	11.449	-
chr1	206918237	206918247	TFEB	11.4423	-
chr1	206918237	206918247	TFEC	11.5732	-
chr1	206918238	206918246	ARNT::HIF1A	12.2237	-
chr1	206918238	206918248	Arntl	11.541	-
chr1	206918238	206918248	Myc	11.1636	+
chr1	206918239	206918247	Mycn	12.3607	-
chr1	206918246	206918257	Klf1	12.8636	-
chr1	206918246	206918256	Klf4	11.3265	+
chr1	206918246	206918256	KLF5	12.7959	-
chr1	206918264	206918275	Stat5a::Stat5b	11.4694	+
chr1	206918312	206918321	Hic1	12.7885	-
chr1	206918312	206918321	HIC2	10.7818	-
chr1	206918312	206918322	NFIA	13.0889	-
chr1	206918313	206918322	NFIX	10.8723	-
chr1	206918336	206918346	MZF1(var.2)	10.8687	-
chr1	206918339	206918357	MAFF	10.5333	-
chr1	206918339	206918360	REST	5.93878	+
chr1	206918341	206918362	MAFG	10.4592	-
chr1	206918342	206918352	TFAP4	13.5636	-
chr1	206922160	206922171	CEBPA	14.2041	+
chr1	206922160	206922170	CEBPB	12.38	+
chr1	206922160	206922170	CEBPD	11.8846	+
chr1	206922160	206922170	CEBPE	12.3273	+
chr1	206922160	206922170	CEBPG	11.7347	+
chr1	206922173	206922184	TBX20	11.1364	+
chr1	206922179	206922195	Pou2f3	12.8171	-
chr1	206922180	206922194	POU1F1	9.81034	-
chr1	206922180	206922193	POU2F2	11.569	+
chr1	206922181	206922193	POU3F1	10.6627	-
chr1	206922181	206922193	POU3F2	10.3871	-
chr1	206922181	206922194	POU3F3	11.67	-
chr1	206922182	206922194	POU2F1	10.91	-
chr1	206922183	206922192	POU3F4	12.0102	-
chr1	206922183	206922192	POU5F1B	11.6106	-
chr1	206922188	206922204	ZNF143	7.77586	-
chr1	206922196	206922209	EOMES	10.7805	+
chr1	206922196	206922207	TBX20	10.8939	+
chr1	206922196	206922206	TBX21	12.1636	+
chr1	206922197	206922207	TBR1	12.0638	+
chr1	206922218	206922229	CEBPA	13.9184	-
chr1	206922237	206922254	Ar	15.6207	-
chr1	206922237	206922254	NR3C1	14.1224	-
chr1	206922237	206922254	NR3C2	15.234	-
chr1	206922238	206922254	Hnf4a	2.43636	-
chr1	206922252	206922267	SOX21	2	-
chr1	206922252	206922268	SOX4	-10.3333	-
chr1	206922257	206922272	HNF1A	9.83117	-
chr1	206922263	206922276	Lhx3	10.6634	+
chr1	206922264	206922275	mix-a	11.5079	+
chr1	206922265	206922275	MNX1	11.3134	-
chr1	206922273	206922284	E2F6	14.0345	-
chr1	206926633	206926647	SPI1	2.47273	-
chr1	206926633	206926647	SPIC	10.3521	-
chr1	206926639	206926654	NFYB	9.90385	-
chr1	206926647	206926656	JDP2	9.10345	+
chr1	206926654	206926672	MAFF	10.7778	-
chr1	206926654	206926666	PBX1	13.3571	-
chr1	206926657	206926671	JUN(var.2)	12.5577	+
chr1	206926660	206926671	FOSL2	11.2727	+
chr1	206926660	206926671	JUNB	11.551	+
chr1	206926660	206926675	Nfe2l2	10.303	-
chr1	206926661	206926672	FOS	12.4894	+
chr1	206926661	206926672	FOSL1	10.6909	-
chr1	206926661	206926672	JUND	12.6383	+
chr1	206926661	206926672	NFE2	9.59184	-
chr1	206926662	206926671	JDP2	9.91379	-
chr1	206926663	206926674	BATF::JUN	10.9231	-
chr1	206926673	206926688	MEF2C	15.8814	+
chr1	206926675	206926687	MEF2A	9.98387	+
chr1	206926675	206926687	MEF2B	6.70909	+
chr1	206926675	206926687	MEF2D	7.09091	+
chr1	206926677	206926695	IRF2	4.33028	+
chr1	206926707	206926727	RREB1	8.56881	-
chr1	206926716	206926727	RUNX1	12.7586	+
chr1	206926717	206926727	RUNX3	12.2692	-
chr1	206926744	206926756	Hoxa11	12.7419	-
chr1	206931320	206931332	Foxa2	11.36	-
chr1	206931321	206931336	FOXA1	12.6327	-
chr1	206931322	206931333	FOXB1	12.6923	+
chr1	206931322	206931333	FOXC1	12.46	+
chr1	206931322	206931334	FOXC2	11.5644	+
chr1	206931331	206931340	JDP2	8.81034	-
chr1	206931338	206931351	ATF4	8.95082	+
chr1	206931340	206931353	DUXA	12.3871	-
chr1	206931340	206931356	Hoxd3	10.7532	+
chr1	206931341	206931352	DUX4	13.383	-
chr1	206931355	206931366	Gabpa	10.1967	-
chr1	206931356	206931367	ELK4	12.2545	+
chr1	206931362	206931371	NFIX	10.4894	+
chr1	206931413	206931424	ELF5	11.0727	-
chr1	206931413	206931427	SPI1	3.54545	-
chr1	206931413	206931427	SPIC	13.3239	-
chr1	206945799	206945810	RUNX1	13.4655	+
chr1	206945800	206945810	RUNX3	12.9231	-
chr1	206945801	206945810	RUNX2	13.3654	-
chr1	206945810	206945821	CEBPA	11.6939	-
chr1	206945812	206945827	Pou5f1::Sox2	10.7419	-
chr1	206945836	206945852	Hnf4a	2.34545	-
chr1	206945837	206945852	Nr5a2	11.5345	-
chr1	206945845	206945862	RARA::RXRA	13.9898	-
chr1	206945855	206945870	TBP	12.9028	-
chr1	206945903	206945914	RUNX1	11.3621	-
chr1	206945908	206945916	Dux	12.0656	+
chr1	206945915	206945929	Stat4	13.1552	-
chr1	206945918	206945929	STAT1	11.9636	-
chr1	206945918	206945929	STAT3	13.9592	-
chr1	206947614	206947628	SPI1	10.6727	+
chr1	206947614	206947628	SPIC	13.3099	+
chr1	206947616	206947628	EHF	12.6393	+
chr1	206947616	206947628	ELF1	11.9091	+
chr1	206947616	206947629	ELF3	11.6034	+
chr1	206947616	206947628	ELF4	13.0164	+
chr1	206947617	206947628	ELF5	12.9091	+
chr1	206947618	206947629	ELK4	11.2909	-
chr1	206947618	206947628	ETV6	10.8846	+
chr1	206947619	206947630	Gabpa	12.4098	+
chr1	206947623	206947633	TBR1	10.4894	+
chr1	206947633	206947646	HSF2	9.29091	-
chr1	206947633	206947646	HSF4	10.2439	-
chr1	206947679	206947689	Hand1::Tcf3	11.2135	-
chr1	206956051	206956059	MEIS2	11.7869	-
chr1	206956051	206956059	MEIS3	11.5	-
chr1	206956081	206956095	Zfx	14.8636	+
chr1	206956082	206956093	TFAP2A	12.2182	+
chr1	206956082	206956093	TFAP2B(var.2)	11.5636	+
chr1	206956082	206956093	TFAP2C(var.2)	10.8846	+
chr1	206956087	206956101	Zfx	13	-
chr1	206956109	206956124	Klf12	15.7869	-
chr1	206956109	206956126	SP4	3	-
chr1	206956111	206956123	SP8	11.7237	-
chr1	206956112	206956123	SP3	11.9837	-
chr1	206956113	206956124	Klf1	17.1515	-
chr1	206956113	206956123	Klf4	14.2857	+
chr1	206956117	206956132	HNF4G	11.0385	+
chr1	206956117	206956132	NR2C2	10.2286	+
chr1	206956117	206956132	Pparg::Rxra	11.3964	+
chr1	206956118	206956132	Nr2f6	10.9545	+
chr1	206956118	206956132	Rxra	5.54878	+
chr1	206956118	206956132	RXRB	3.90909	+
chr1	206956118	206956132	RXRG	3.85106	+
chr1	206956160	206956175	MEF2C	10.9661	-
chr1	206959697	206959718	IRF1	14.3871	+
chr1	206959705	206959720	PRDM1	10.8909	-
chr1	206959722	206959736	Bcl6	11.7903	+
chr1	206959722	206959733	STAT3	11	+
chr1	206959728	206959739	BATF::JUN	12.7692	+
chr1	206959760	206959771	E2F6	12.8793	+
chr1	206961331	206961338	Nr2e3	12.8571	+
chr1	206961355	206961364	THAP1	10.3553	+
chr1	206961363	206961377	EBF1	9.4918	-
chr1	206961368	206961380	HINFP	11.3788	-
chr1	206964026	206964038	INSM1	14.0918	+
chr1	206964042	206964060	TP53	5.85714	+
chr1	206964044	206964058	Zfx	10.1061	+
chr1	206964051	206964066	HNF4G	10.4423	-
chr1	206964056	206964067	TBX2	12.0909	-
chr1	206964057	206964071	CREB3L1	8	+
chr1	206964058	206964066	TBX1	11.102	-
chr1	206964058	206964066	TBX15	10.9038	-
chr1	206964058	206964066	TBX4	11.9592	-
chr1	206964058	206964066	TBX5	11.5345	-
chr1	206964073	206964089	Rarg	-3.61224	-
chr1	206964074	206964088	PLAG1	8.16327	-
chr1	206964075	206964089	PLAG1	13.4286	-
chr1	206964076	206964090	PLAG1	16.7653	-
chr1	206964079	206964098	CTCF	12.5738	-
chr1	206964082	206964096	GLIS2	10.8689	+
chr1	206964082	206964096	GLIS3	5.87879	+
chr1	206964082	206964096	ZIC1	11.1702	+
chr1	206964082	206964097	ZIC3	11.8571	+
chr1	206964082	206964097	ZIC4	14.5455	+
chr1	206964097	206964114	Dmbx1	11.5658	+
chr1	206964108	206964122	EGR1	9.61538	-
chr1	206964118	206964139	REST	4.56122	-
chr1	206964131	206964142	STAT3	11.0204	+
chr1	206964147	206964160	NFKB2	7.81818	-
chr1	206966778	206966791	NFKB1	9.02041	-
chr1	206966778	206966791	NFKB2	12.0758	+
chr1	206966780	206966790	RELA	11.2653	-
chr1	206966790	206966804	Zfx	11.8333	+
chr1	206966844	206966859	Bach1::Mafk	9.05263	+
chr1	206966845	206966860	Nfe2l2	9.60606	-
chr1	206966846	206966857	FOS	11.8511	-
chr1	206966846	206966857	FOSL1	16.0727	-
chr1	206966846	206966857	JUND	12.7447	-
chr1	206966846	206966857	NFE2	5.61224	+
chr1	206966847	206966858	FOSL2	15.9091	-
chr1	206966847	206966858	JUNB	15.8571	-
chr1	206966847	206966861	JUN(var.2)	14	-
chr1	206966848	206966855	FOS::JUN	11.9703	+
chr1	206966868	206966880	PKNOX1	4.04082	-
chr1	206966868	206966880	TGIF1	0.692308	+
chr1	206966868	206966880	TGIF2	7.36697	-
chr1	206966874	206966881	MEIS1	10.3111	-
chr1	206971177	206971190	HSF4	11.4146	+
chr1	206971188	206971202	CREB3	9.32857	+
chr1	206971190	206971200	BHLHE40	10.5	+
chr1	206971190	206971199	Creb3l2	13.1011	+
chr1	206971190	206971200	MAX	11.5962	+
chr1	206971190	206971201	MAX::MYC	10.5102	-
chr1	206971190	206971200	MLX	11.2714	-
chr1	206971190	206971200	MLXIPL	12.3333	-
chr1	206971190	206971200	MNT	12.3485	+
chr1	206971190	206971198	Mycn	12.7377	+
chr1	206971190	206971200	Npas2	11.1475	+
chr1	206971190	206971200	TFE3	12.0816	+
chr1	206971190	206971200	TFEB	11.3846	+
chr1	206971190	206971201	USF1	13.4694	+
chr1	206971190	206971201	USF2	12.1633	+
chr1	206971191	206971201	Arntl	13.8033	-
chr1	206971191	206971200	Creb3l2	12.6517	-
chr1	206971191	206971199	Id2	12.7705	+
chr1	206971191	206971201	Mitf	13.0714	-
chr1	206971191	206971199	Mlxip	12.4098	-
chr1	206971229	206971243	GATA2	11.9636	-
chr1	206971231	206971239	GATA3	12.6727	+
chr1	206971246	206971254	Atf3	11.1311	-
chr1	206971257	206971267	GSC	13.566	+
chr1	206971257	206971267	GSC2	12.1864	+
chr1	206971257	206971266	PITX3	12.8654	+
chr1	206971258	206971266	OTX1	11.234	+
chr1	206971258	206971266	Pitx1	11.7636	+
chr1	206971258	206971266	RHOXF1	9.98077	+
chr1	206971285	206971296	FOXH1	11.3269	-
chr1	207025358	207025376	MAFF	10.4222	-
chr1	207025390	207025407	ZNF410	0.309091	+
chr1	207025446	207025455	CDX1	10.8113	+
chr1	207030712	207030725	ZBTB18	9.4	-
chr1	207030727	207030737	Myb	12.1475	-
chr1	207030730	207030743	NR2F1	11.4082	-
chr1	207030734	207030744	RORA	12.0225	-
chr1	207030742	207030754	PBX1	12.7959	-
chr1	207030775	207030791	RFX5	6.12069	+
chr1	207030781	207030796	FOXP1	11.6197	+
chr1	207030799	207030810	Stat5a::Stat5b	10.9184	+
chr1	207030800	207030811	STAT1	9.69091	-
chr1	207030801	207030812	Stat5a::Stat5b	11.8367	-
chr1	207032445	207032457	PROX1	9.23636	-
chr1	207032467	207032478	Foxo1	10.931	-
chr1	207032513	207032531	IRF2	4.86239	+
chr1	207032513	207032528	PRDM1	9.65455	+
chr1	207032519	207032534	JUND(var.2)	15.1702	+
chr1	207032520	207032533	JUN	15.7959	+
chr1	207032521	207032535	ATF7	8.15714	+
chr1	207032522	207032534	Creb5	12.1636	+
chr1	207032522	207032534	JDP2(var.2)	10.6327	+
chr1	207032522	207032537	JUND(var.2)	12.5532	-
chr1	207032534	207032545	GCM1	12.3061	+
chr1	207032536	207032545	THAP1	10.6184	-
chr1	207032553	207032564	ELF5	11.4909	+
chr1	207032555	207032569	IRF7	8.45161	+
chr1	207032859	207032869	RELA	11.1735	+
chr1	207032873	207032887	Bcl6	12.129	-
chr1	207032876	207032886	SMAD3	9.92727	+
chr1	207032886	207032895	SRY	10.9111	-
chr1	207032889	207032903	E2F7	-5.77049	+
chr1	207032890	207032902	E2F8	5.30488	+
chr1	207032900	207032912	YY1	10.9423	+
chr1	207032904	207032921	Alx4	11.0909	-
chr1	207032905	207032922	Alx1	11.7532	+
chr1	207032905	207032922	Alx4	12.7013	+
chr1	207032907	207032918	mix-a	13.2857	+
chr1	207032908	207032918	ALX3	10.4257	-
chr1	207032908	207032918	Dlx1	10.0263	-
chr1	207032908	207032918	EMX1	10.531	+
chr1	207032908	207032918	EMX2	11.3617	+
chr1	207032908	207032918	GSX1	10.254	-
chr1	207032908	207032918	GSX2	9.77358	-
chr1	207032908	207032918	HOXA2	10.2642	-
chr1	207032908	207032918	HOXB2	9.77358	-
chr1	207032908	207032918	LBX2	10.5085	-
chr1	207032908	207032918	LHX2	12.5333	-
chr1	207032908	207032918	LHX6	11.1273	-
chr1	207032908	207032918	MEOX1	11.3636	-
chr1	207032908	207032918	MIXL1	10.0417	-
chr1	207032908	207032918	NOTO	11.86	-
chr1	207032908	207032918	POU6F1	11.1224	-
chr1	207032909	207032917	ISX	11.4407	-
chr1	207032909	207032917	LBX1	12.3968	+
chr1	207032909	207032917	Lhx4	10.8	-
chr1	207032909	207032917	Lhx8	10.4182	-
chr1	207032909	207032917	LHX9	10.1525	-
chr1	207032909	207032917	LMX1A	10.7638	-
chr1	207032909	207032917	LMX1B	9.94737	-
chr1	207032909	207032917	NKX6-1	11.3898	-
chr1	207032909	207032917	NKX6-2	10.14	-
chr1	207032909	207032917	PAX4	11.1791	-
chr1	207032909	207032919	POU6F2	11.3636	-
chr1	207032909	207032917	PRRX1	10.76	-
chr1	207032909	207032917	RAX2	10.1239	-
chr1	207032909	207032917	SHOX	10.1782	+
chr1	207032909	207032917	Shox2	11	-
chr1	207032909	207032917	UNCX	10.1858	-
chr1	207032909	207032917	VSX1	10.5276	-
chr1	207032909	207032917	VSX2	11.2756	-
chr1	207032927	207032944	BCL6B	-16.5	-
chr1	207032928	207032942	Bcl6	10.0806	-
chr1	207032928	207032943	Stat6	12.569	+
chr1	207032929	207032944	Stat6	14.6207	-
chr1	207032930	207032944	Bcl6	10.8065	+
chr1	207032939	207032952	NFKB1	0.877551	-
chr1	207038638	207038653	PRDM1	10.1273	-
chr1	207038645	207038661	ZNF143	1	-
chr1	207038649	207038664	ZIC3	10.8	-
chr1	207038649	207038664	ZIC4	14.3091	-
chr1	207038650	207038664	GLIS2	8.77049	-
chr1	207038650	207038664	GLIS3	2.98485	-
chr1	207038650	207038661	RUNX1	10.9483	+
chr1	207038650	207038664	ZIC1	8.78723	-
chr1	207038659	207038670	CDX2	14.1864	+
chr1	207038660	207038671	HOXA10	12.6981	+
chr1	207038661	207038670	CDX1	12.6981	+
chr1	207038661	207038671	HOXB13	11.1273	+
chr1	207038661	207038671	HOXD13	12.3968	+
chr1	207038661	207038671	Hoxd9	12.0139	+
chr1	207038668	207038678	Hand1::Tcf3	12.1348	-
chr1	207038680	207038690	MZF1(var.2)	13.3232	-
chr1	207038722	207038733	DUX4	10.8298	-
chr1	207063615	207063626	FOSL1	11.2909	+
chr1	207063617	207063628	BATF::JUN	12.0962	-
chr1	207063617	207063624	FOS::JUN	11.9703	+
chr1	207063628	207063643	PRDM1	11.8727	-
chr1	207063631	207063642	E2F6	13.7069	-
chr1	207063633	207063648	SP2	13.069	+
chr1	207063639	207063650	ELK4	10.6545	+
chr1	207063642	207063656	Bcl6	10.9677	+
chr1	207063648	207063668	RREB1	14.0642	-
chr1	207063649	207063660	TBX20	10.3333	+
chr1	207063650	207063658	TBX15	10.7115	+
chr1	207063653	207063673	RREB1	23.3394	-
chr1	207063654	207063674	RREB1	14.4037	-
chr1	207063654	207063669	SP2	13.069	-
chr1	207063655	207063675	RREB1	9.01835	-
chr1	207063658	207063678	RREB1	16.1009	-
chr1	207063658	207063669	SP3	11.2439	-
chr1	207063659	207063670	Klf1	11.5455	-
chr1	207063659	207063669	Klf4	14.1531	+
chr1	207063659	207063669	KLF5	13.9796	-
chr1	207063659	207063679	RREB1	8.46789	-
chr1	207063659	207063674	SP2	13.2069	-
chr1	207063662	207063672	ZNF740	11.1835	-
chr1	207063663	207063683	RREB1	7.62385	-
chr1	207063663	207063674	SP3	11.2439	-
chr1	207063664	207063675	Klf1	11.5455	-
chr1	207063664	207063674	Klf4	14.1531	+
chr1	207063664	207063674	KLF5	13.9796	-
chr1	207063669	207063679	Klf4	9.97959	+
chr1	207063693	207063704	Spz1	12.9636	-
chr1	207063699	207063713	GATA2	13.2	+
chr1	207063702	207063713	Gata1	13.1429	+
chr1	207063703	207063711	GATA3	14.3273	-
chr1	207063703	207063714	Gata4	14.3621	+
chr1	207063703	207063711	GATA5	10.931	-
chr1	207063717	207063734	BCL6B	-6.77143	-
chr1	207064180	207064191	Gfi1b	11.1379	-
chr1	207064180	207064191	RUNX1	14.0517	+
chr1	207064181	207064191	RUNX3	13.0769	-
chr1	207064182	207064203	IRF1	13.3548	+
chr1	207064182	207064191	RUNX2	11.75	-
chr1	207064184	207064199	PRDM1	10.1636	-
chr1	207064184	207064199	STAT1::STAT2	14.5909	+
chr1	207064186	207064201	IRF9	0.436364	-
chr1	207064189	207064200	Gabpa	12.1803	-
chr1	207064190	207064201	ELK4	13.3455	+
chr1	207064191	207064203	ELF1	8.12727	-
chr1	207064191	207064203	ELF4	9.29508	-
chr1	207064191	207064201	ELK1	10.4894	-
chr1	207064191	207064201	ELK3	11.7586	-
chr1	207064191	207064201	ERF	13.9714	-
chr1	207064191	207064201	ERG	12.9273	-
chr1	207064191	207064201	ETS1	13.3448	-
chr1	207064191	207064201	ETV1	11.4909	-
chr1	207064191	207064202	ETV2	11.0328	-
chr1	207064191	207064201	ETV3	12	-
chr1	207064191	207064201	ETV4	11.431	-
chr1	207064191	207064201	ETV6	13.1154	-
chr1	207064191	207064201	FEV	12.2308	-
chr1	207064191	207064201	FLI1	12.7234	-
chr1	207064195	207064206	Gfi1b	13	-
chr1	207064197	207064207	Gfi1	12.1341	-
chr1	207064210	207064224	BATF3	8.93939	+
chr1	207064211	207064223	Creb5	8.90909	+
chr1	207064211	207064223	JDP2(var.2)	6.83673	+
chr1	207064213	207064221	CREB1	13.5495	-
chr1	207064213	207064223	Crem	11.5902	-
chr1	207064220	207064231	Gfi1b	10.9483	-
chr1	207064220	207064230	MYF6	9.69697	-
chr1	207064236	207064247	HOXA10	10.6604	-
chr1	207064245	207064255	NFAT5	13.629	-
chr1	207064245	207064255	NFATC1	11.1789	-
chr1	207064245	207064255	NFATC3	11.9697	-
chr1	207064247	207064254	NFATC2	12.2022	-
chr1	207064249	207064262	HSF1	15.8525	-
chr1	207064249	207064262	HSF2	15.5091	-
chr1	207064249	207064262	HSF4	15.7317	-
chr1	207064253	207064265	EHF	10.7705	+
chr1	207064253	207064265	ELF1	10.8727	+
chr1	207064253	207064266	ELF3	8.18966	+
chr1	207064253	207064265	ELF4	9.68852	+
chr1	207064255	207064265	ELK1	9.89362	+
chr1	207064255	207064265	ELK3	11.5	+
chr1	207064255	207064265	ERG	12.0909	+
chr1	207064255	207064265	ETS1	11.2931	+
chr1	207064255	207064265	ETV1	11.6909	+
chr1	207064255	207064265	ETV4	12.069	+
chr1	207064255	207064265	FEV	12.1538	+
chr1	207064255	207064265	FLI1	11.9787	+
chr1	207064256	207064267	Gabpa	10.4262	+
chr1	207064257	207064271	FOXF2	11.3667	+
chr1	207064257	207064274	Foxj3	13.3896	+
chr1	207064260	207064272	Foxd3	14.7174	-
chr1	207064260	207064271	FOXP2	12.0455	+
chr1	207064261	207064272	Foxq1	15.5612	-
chr1	207064261	207064275	POU4F1	11.7165	-
chr1	207064262	207064270	FOXG1	12.7753	+
chr1	207064262	207064270	Foxj2	12.8065	+
chr1	207064262	207064271	SRY	11.0333	+
chr1	207064904	207064920	Pou2f3	11.4756	-
chr1	207064905	207064919	POU1F1	10.2586	-
chr1	207064906	207064919	POU3F3	10.29	-
chr1	207064907	207064919	POU2F1	11.36	-
chr1	207064908	207064917	LIN54	12	+
chr1	207064908	207064917	POU5F1B	11.7611	-
chr1	207064926	207064937	JUNB	10.2449	+
chr1	207064929	207064936	FOS::JUN	11.9703	+
chr1	207064944	207064959	SCRT1	8.83607	+
chr1	207064950	207064967	Rarg(var.2)	-0.854545	+
chr1	207064951	207064967	GLIS1	-7.36538	-
chr1	207064951	207064968	RARA::RXRA	9.90816	+
chr1	207064951	207064968	RARA(var.2)	3.52459	+
chr1	207064951	207064968	Rarb(var.2)	-0.969697	+
chr1	207064952	207064966	GLIS2	12.918	-
chr1	207064952	207064966	GLIS3	14.0758	-
chr1	207064985	207064995	Myb	13.4098	-
chr1	207065005	207065020	PRDM1	10	-
chr1	207065013	207065024	RUNX1	11.0172	+
chr1	207069245	207069257	Foxd3	11.2283	-
chr1	207069246	207069263	Foxj3	13.1039	+
chr1	207069246	207069263	Foxk1	12.6234	+
chr1	207069246	207069261	FOXP1	12.6479	+
chr1	207069248	207069259	FOXC1	11.5	+
chr1	207069248	207069260	FOXC2	12.7624	+
chr1	207069249	207069260	FOXP2	12.303	+
chr1	207069250	207069261	Foxo1	12.069	-
chr1	207069250	207069261	Foxq1	14.551	-
chr1	207069251	207069259	FOXG1	12.7753	+
chr1	207069251	207069259	Foxj2	12.8065	+
chr1	207069273	207069284	E2F6	13.3621	+
chr1	207069275	207069286	SP1	14.3077	-
chr1	207069275	207069286	SP3	10.8862	-
chr1	207069276	207069291	EGR3	5.60345	-
chr1	207069276	207069286	Klf4	10	+
chr1	207069276	207069286	KLF5	13.4898	-
chr1	207069278	207069292	EGR1	14	-
chr1	207069278	207069288	MZF1(var.2)	11.3939	+
chr1	207069279	207069289	ZNF740	10.1468	-
chr1	207069280	207069292	SP8	11.4737	-
chr1	207069281	207069292	KLF16	10.7241	-
chr1	207069281	207069292	SP3	12.0894	-
chr1	207069289	207069302	SMAD2::SMAD3::SMAD4	11.1311	-
chr1	207069316	207069331	Klf12	9.80328	-
chr1	207069320	207069331	Klf1	13.8939	-
chr1	207069320	207069330	Klf4	10.0204	+
chr1	207069334	207069349	PRDM1	10.4364	-
chr1	207069345	207069360	LEF1	12.5323	-
chr1	207069346	207069360	TCF7L2	14.1455	-
chr1	207069348	207069360	Tcf7	9.37097	-
chr1	207069364	207069375	TFAP2A	11.0182	-
chr1	207069370	207069380	Myb	11.1639	-
chr1	207070694	207070712	RARA	-8.36364	-
chr1	207070700	207070715	PRDM1	14.5273	-
chr1	207070705	207070726	ZNF263	17.8163	-
chr1	207070714	207070732	EWSR1-FLI1	-10.1184	-
chr1	207070715	207070736	ZNF263	16.551	-
chr1	207070717	207070728	E2F6	10.2069	-
chr1	207070718	207070739	ZNF263	21.1429	-
chr1	207070721	207070742	ZNF263	16.6327	-
chr1	207070726	207070747	ZNF263	18.3469	-
chr1	207070727	207070745	EWSR1-FLI1	-3	-
chr1	207070733	207070750	SP4	6.23636	+
chr1	207070734	207070744	MZF1(var.2)	11.3939	-
chr1	207070734	207070749	NR2C2	8.87143	-
chr1	207070736	207070750	EGR1	12.9808	+
chr1	207070736	207070747	KLF16	14.3966	+
chr1	207070736	207070746	KLF5	13.4082	+
chr1	207070736	207070747	SP1	15.5192	+
chr1	207070736	207070747	SP3	12.8049	+
chr1	207070736	207070748	SP8	12.6711	+
chr1	207070741	207070751	MZF1(var.2)	10.8687	-
chr1	207070742	207070756	PLAG1	10.3673	-
chr1	207070743	207070757	PLAG1	9.87755	-
chr1	207070750	207070765	TBP	11.0278	-
chr1	207070782	207070801	PAX5	9.87097	-
chr1	207096537	207096550	SMAD2::SMAD3::SMAD4	10.7049	-
chr1	207096544	207096555	Klf1	13.3939	+
chr1	207096544	207096559	Klf12	9.98361	+
chr1	207096545	207096555	Klf4	12.9694	-
chr1	207096545	207096555	KLF5	13.6531	+
chr1	207096555	207096570	EGR3	8.51724	+
chr1	207096558	207096570	INSM1	9.54082	-
chr1	207096559	207096569	ZNF740	11.1376	+
chr1	207096577	207096588	USF1	10.6939	-
chr1	207096577	207096588	USF2	12.2041	-
chr1	207098869	207098884	HNF4G	12.0962	+
chr1	207098869	207098884	NR2C2	9.5	+
chr1	207098870	207098886	Hnf4a	5.29091	+
chr1	207098870	207098884	RXRB	-0.872727	+
chr1	207098889	207098900	NFE2	4.65306	+
chr1	207098890	207098901	FOSL2	10.9818	-
chr1	207098894	207098906	SP8	12.0132	+
chr1	207098898	207098917	CTCF	13.7541	+
chr1	207098905	207098916	Klf1	12.6818	-
chr1	207098905	207098915	Klf4	12.3878	+
chr1	207098905	207098915	KLF5	12.6939	-
chr1	207098916	207098932	RFX4	9.4697	-
chr1	207098917	207098931	Rfx1	10.2414	-
chr1	207098937	207098951	ONECUT2	9.74138	-
chr1	207098937	207098951	ONECUT3	10.4045	-
chr1	207098950	207098965	LEF1	8.04839	-
chr1	207098953	207098966	NR2F1	11.3469	-
chr1	207098957	207098974	RARA(var.2)	13.2787	-
chr1	207098957	207098974	Rarb(var.2)	7.51515	-
chr1	207098973	207098988	HNF4G	10.8462	+
chr1	207098981	207098993	YY1	10.7885	-
chr1	207119788	207119809	IRF1	10.3226	-
chr1	207119790	207119805	IRF9	10.5455	+
chr1	207119791	207119805	IRF7	14.0645	+
chr1	207119791	207119805	IRF8	11.5273	+
chr1	207119792	207119810	IRF2	5.19266	+
chr1	207119792	207119807	STAT1::STAT2	11.803	-
chr1	207119801	207119817	SOX8	-1.15152	-
chr1	207119821	207119829	TBX5	10.9655	-
chr1	207119821	207119834	ZBTB18	9.38571	-
chr1	207119821	207119830	ZEB1	15.2	+
chr1	207119822	207119832	FIGLA	11.4483	+
chr1	207119822	207119832	ID4	11.9508	+
chr1	207119822	207119832	TCF3	13.3077	+
chr1	207119822	207119832	TCF4	13.9388	+
chr1	207119853	207119874	REST	5.35714	+
chr1	207119862	207119879	Rarg(var.2)	-5.74545	+
chr1	207119870	207119883	NR2F1	13.3673	+
chr1	207119873	207119890	RARA::RXRA	9	+
chr1	207119874	207119884	Mitf	10.602	+
chr1	207119874	207119885	USF1	13.7551	-
chr1	207119875	207119885	BHLHE41	7.80769	+
chr1	207119875	207119885	Srebf1(var.2)	10.0517	+
chr1	207119875	207119885	SREBF2(var.2)	9.01818	-
chr1	207119875	207119885	TFE3	11.551	-
chr1	207119875	207119885	TFEB	13.7115	-
chr1	207119875	207119885	TFEC	13.2073	-
chr1	207119875	207119886	USF1	14.4286	+
chr1	207119875	207119886	USF2	16.3878	+
chr1	207120844	207120854	Gfi1	11.3171	+
chr1	207120845	207120856	Gfi1b	11.8103	+
chr1	207120872	207120889	ZNF410	-4.27273	+
chr1	207120889	207120900	NFIL3	11.0303	+
chr1	207120898	207120913	PRDM1	9.81818	-
chr1	207143767	207143782	FOXP1	13.6761	+
chr1	207143792	207143806	SPIC	11.2254	-
chr1	207143801	207143820	CTCF	7.83607	-
chr1	207143806	207143819	TFAP2B(var.3)	10.8361	+
chr1	207143806	207143819	TFAP2C(var.3)	9.01724	+
chr1	207143807	207143820	TFAP2A(var.3)	10.0328	-
chr1	207143807	207143820	TFAP2B(var.3)	11.1148	-
chr1	207143807	207143820	TFAP2C(var.3)	10.1724	-
chr1	207143873	207143886	JUN	9.87755	+
chr1	207143874	207143887	ATF4	13.9016	+
chr1	207143875	207143886	CEBPA	11.6122	-
chr1	207143879	207143892	SCRT2	9.01639	+
chr1	207206077	207206090	SMAD2::SMAD3::SMAD4	10.3934	+
chr1	207206084	207206095	Klf1	13.4848	+
chr1	207206085	207206095	Klf4	12.949	-
chr1	207206085	207206095	KLF5	14.0612	+
chr1	207206095	207206110	Nfe2l2	10.3182	+
chr1	207206096	207206111	Bach1::Mafk	11.3289	+
chr1	207206097	207206108	JUNB	10.8776	+
chr1	207206098	207206109	FOS	11.7021	-
chr1	207206098	207206109	FOSL1	13.0545	+
chr1	207206098	207206109	JUND	11.3404	+
chr1	207206099	207206110	FOSL2	10.4909	-
chr1	207206099	207206110	JUNB	12.0816	-
chr1	207206099	207206113	JUN(var.2)	11.3846	-
chr1	207206099	207206114	MAFK	10.5556	+
chr1	207206099	207206114	MAF::NFE2	11.9672	+
chr1	207206100	207206111	BATF::JUN	11.3269	-
chr1	207206100	207206107	FOS::JUN	11.9703	+
chr1	207206114	207206132	EWSR1-FLI1	-8.96053	-
chr1	207206118	207206128	MZF1(var.2)	10.9798	-
chr1	207206120	207206130	KLF5	13.551	+
chr1	207206137	207206151	Tcf21	11.6711	-
chr1	207206137	207206150	ZBTB18	14	+
chr1	207206138	207206151	HSF4	10.5122	+
chr1	207206138	207206149	Myog	13.7551	-
chr1	207206138	207206149	Tcf12	14.3878	-
chr1	207206139	207206149	FIGLA	11.7931	+
chr1	207206139	207206149	MSC	12.4756	+
chr1	207206139	207206152	Myod1	15.1224	+
chr1	207206139	207206151	TAL1::TCF3	10.8876	-
chr1	207206139	207206149	TFAP4	11.1636	-
chr1	207206155	207206166	E2F6	12.6897	+
chr1	207206164	207206174	KLF5	13.4694	-
chr1	207206166	207206176	MZF1(var.2)	10.7374	+
chr1	207206180	207206191	Klf1	10.2727	-
chr1	207222799	207222810	Stat5a::Stat5b	12.3061	+
chr1	207222808	207222821	ATF4	9.32787	-
chr1	207222808	207222823	JUND(var.2)	11.617	-
chr1	207222809	207222822	JUN	11.4286	-
chr1	207222855	207222867	PROX1	10.9636	-
chr1	207222889	207222901	PROX1	11.0727	+
chr1	207226289	207226300	NRF1	9.76364	-
chr1	207226303	207226315	PROX1	11.2364	+
chr1	207226323	207226338	ZBTB33	18.2424	-
chr1	207226326	207226341	ZBTB33	17.5455	+
chr1	207226344	207226353	Nr2e1	14.629	+
chr1	207226350	207226357	Nr2e3	12.8571	+
chr1	207226355	207226366	HOXA10	10.8868	-
chr1	207226357	207226374	Rhox11	12.1974	-
chr1	207226361	207226378	SP4	6.63636	+
chr1	207226364	207226378	EGR1	12.8462	+
chr1	207226364	207226376	SP8	12.0263	+
chr1	207226368	207226380	INSM1	15.1224	-
chr1	207226368	207226380	TFAP2A(var.2)	12.2	+
chr1	207226381	207226391	HMBOX1	12.6774	+
chr1	207262114	207262129	HNF4G	10.1538	-
chr1	207262118	207262139	REST	4.47959	+
chr1	207262121	207262135	NFIC::TLX1	5.83673	+
chr1	207262176	207262195	PAX5	9.91935	+
chr1	207262176	207262190	Zfx	12.7879	-
chr1	207262190	207262207	Ar	7.44828	+
chr1	207262190	207262207	NR3C1	8.04082	-
chr1	207262190	207262207	NR3C2	8.19149	-
chr1	207262209	207262224	HNF4G	10.9038	-
chr1	207262218	207262229	Nkx2-5(var.2)	11.5818	+
chr1	207262234	207262244	Myb	11.2787	-
chr1	207277490	207277501	Crx	13.8103	+
chr1	207277496	207277508	Foxa2	12.97	-
chr1	207277496	207277510	FOXF2	12.5556	+
chr1	207277496	207277513	Foxj3	11.1299	+
chr1	207277496	207277511	FOXP1	13	+
chr1	207277497	207277512	FOXA1	12.1429	-
chr1	207277498	207277510	FOXC2	11.6436	+
chr1	207277499	207277510	FOXP2	13.5303	+
chr1	207277501	207277509	FOXD1	12.4	+
chr1	207277501	207277508	FOXD2	11.4237	+
chr1	207277501	207277508	FOXI1	12.9455	+
chr1	207277501	207277508	FOXL1	12	+
chr1	207277501	207277509	FOXO3	11.5	+
chr1	207277501	207277508	FOXO4	12.4364	+
chr1	207277501	207277508	FOXO6	12.9808	+
chr1	207277501	207277508	FOXP3	11.3611	+
chr1	207277519	207277536	Rhox11	12.8026	+
chr1	207277526	207277541	HNF1A	16.0519	-
chr1	207277526	207277540	POU4F1	10.8031	-
chr1	207277527	207277540	HNF1B	14.9848	+
chr1	207277529	207277541	PBX1	10.2449	+
chr1	207277578	207277593	Nr5a2	9.65517	-
chr1	207277589	207277607	NFYA	9.70732	-
chr1	207277595	207277606	MAX::MYC	12.0102	+
chr1	207277595	207277605	Myc	15.4182	-
chr1	207277595	207277606	USF2	12.5714	-
chr1	207277596	207277607	MAX::MYC	11.4694	-
chr1	207277596	207277604	Mycn	11.2787	+
chr1	207277596	207277606	NEUROD2	11.0517	+
chr1	207352539	207352548	Nr2e1	13.0161	+
chr1	207352557	207352573	Pou2f3	10.8171	-
chr1	207352558	207352572	POU1F1	14.1379	-
chr1	207352558	207352571	POU2F2	12.4138	+
chr1	207352559	207352571	POU3F1	13.2892	-
chr1	207352559	207352571	POU3F2	13.4194	-
chr1	207352559	207352572	POU3F3	13.26	-
chr1	207352560	207352572	POU2F1	13.94	-
chr1	207352561	207352570	POU3F4	13.1735	-
chr1	207352561	207352570	POU5F1B	12.8673	-
chr1	207352568	207352580	DBP	10.9623	-
chr1	207352568	207352580	HLF	12.2373	-
chr1	207352568	207352580	TEF	10.8364	-
chr1	207352569	207352579	CEBPB	11.9	-
chr1	207352569	207352579	CEBPD	11.6538	-
chr1	207352569	207352579	CEBPE	11.7091	-
chr1	207352569	207352579	CEBPG	11.0816	-
chr1	207352575	207352584	SOX9	12.3659	-
chr1	207352576	207352584	Sox2	13.6721	-
chr1	207352640	207352653	SMAD2::SMAD3::SMAD4	10.0492	-
chr1	207413397	207413407	REL	13.0202	+
chr1	207413397	207413407	RELA	12.898	+
chr1	207413399	207413409	TEAD1	11.629	+
chr1	207413399	207413409	TEAD4	12	+
chr1	207413400	207413408	TEAD3	12.551	+
chr1	207413405	207413416	RUNX1	13.6724	+
chr1	207413406	207413416	RUNX3	12.9231	-
chr1	207413407	207413416	RUNX2	13.3654	-
chr1	207413445	207413453	TBX1	11.9388	-
chr1	207413445	207413453	TBX4	10.8571	-
chr1	207413453	207413465	YY1	10.3462	-
chr1	207413472	207413486	SPI1	4.12727	+
chr1	207413474	207413485	E2F6	10.569	+
chr1	207413489	207413500	TFAP2A	12.3636	+
chr1	207413489	207413500	TFAP2B(var.2)	11.3818	+
chr1	207413489	207413500	TFAP2C(var.2)	12.7885	+
chr1	207414299	207414314	FOXP1	11.6056	+
chr1	207414313	207414323	TEAD1	11.629	-
chr1	207414313	207414323	TEAD4	12	-
chr1	207414314	207414322	TEAD3	12.551	-
chr1	207414315	207414325	REL	13.0202	-
chr1	207414315	207414325	RELA	12.898	-
chr1	207414369	207414390	IRF1	10.2419	+
chr1	207414387	207414397	NFATC1	10.6179	+
chr1	207414387	207414397	NFATC3	11.3232	+
chr1	207414399	207414414	PRDM1	9.70909	-
chr1	207414404	207414414	MZF1(var.2)	13.3232	-
chr1	207414405	207414418	TFAP2A(var.3)	10.918	+
chr1	207414405	207414418	TFAP2B(var.3)	13.3443	+
chr1	207414405	207414418	TFAP2C(var.3)	11.1034	+
chr1	207414406	207414418	TFAP2A(var.2)	13.2182	+
chr1	207414406	207414418	TFAP2B	11.6727	+
chr1	207414406	207414418	TFAP2C	11.2857	+
chr1	207414407	207414418	TFAP2A	13.8909	+
chr1	207414407	207414418	TFAP2B(var.2)	13.7818	+
chr1	207414407	207414418	TFAP2C(var.2)	12.9423	+
chr1	207414425	207414439	E2F7	-6.08197	-
chr1	207422365	207422377	E2F8	5.5122	+
chr1	207422374	207422387	POU3F3	12.52	-
chr1	207422375	207422390	MAF::NFE2	7.78689	-
chr1	207422377	207422388	CEBPA	12.7755	+
chr1	207422386	207422398	BHLHE23	9.21818	-
chr1	207422387	207422397	Atoh1	11.371	+
chr1	207422387	207422397	BHLHE22	11.0758	+
chr1	207422387	207422397	Neurog1	10.1429	-
chr1	207422387	207422397	OLIG1	10.0769	+
chr1	207422387	207422397	OLIG2	10.431	+
chr1	207422387	207422397	OLIG3	11.069	+
chr1	207422387	207422397	Twist2	11.2131	-
chr1	207422388	207422396	Bhlha15	12.623	-
chr1	207422390	207422406	Hoxb5	12.3247	-
chr1	207422390	207422402	POU3F1	11.6386	+
chr1	207422390	207422402	POU3F2	11.3226	+
chr1	207422393	207422403	POU6F2	12.3818	+
chr1	207422423	207422431	Dux	12.541	+
chr1	207422423	207422438	Nr5a2	10.8621	+
chr1	207422444	207422454	EVX1	10.2642	-
chr1	207422444	207422454	LHX6	11.6909	+
chr1	207422445	207422453	Lhx8	10.3636	+
chr1	207422445	207422454	VENTX	11.1915	-
chr1	207422470	207422481	Spz1	11.7182	+
chr1	207422478	207422489	CDX2	11.7797	+
chr1	207489948	207489968	RREB1	17.8716	+
chr1	207489949	207489969	RREB1	18.7982	+
chr1	207489950	207489970	RREB1	16.0917	+
chr1	207489952	207489972	RREB1	14.2569	+
chr1	207489953	207489968	EGR3	5.62069	+
chr1	207489953	207489969	EGR4	10.4364	+
chr1	207489956	207489971	SP2	16.6724	+
chr1	207489956	207489968	SP8	12.4079	+
chr1	207489958	207489969	SP3	10.5772	+
chr1	207489958	207489970	SP8	11.9737	+
chr1	207489960	207489976	EGR4	10.5273	+
chr1	207489960	207489974	GLIS2	7.70492	+
chr1	207489960	207489977	SP4	4.85455	+
chr1	207489960	207489970	ZNF740	10.4587	+
chr1	207489961	207489972	E2F4	11.3448	-
chr1	207489962	207489973	Klf1	10.7273	+
chr1	207489962	207489972	ZNF740	10.7339	+
chr1	207489963	207489977	EGR1	10.0385	+
chr1	207489963	207489974	KLF16	12.5345	+
chr1	207489963	207489973	Klf4	13.3469	-
chr1	207489963	207489973	KLF5	14.3061	+
chr1	207489963	207489981	NFYA	8.69512	+
chr1	207489963	207489974	SP1	13.6731	+
chr1	207489963	207489978	SP2	14.6897	+
chr1	207489963	207489974	SP3	13.7805	+
chr1	207489963	207489975	SP8	13.3421	+
chr1	207489969	207489984	NFYB	12.8846	-
chr1	207489975	207489990	MEF2C	14.5424	-
chr1	207489976	207489988	MEF2A	10.7258	-
chr1	207489976	207489988	MEF2B	10.2364	-
chr1	207489976	207489988	MEF2D	8.76364	-
chr1	207489990	207490000	NFIA	12.2	-
chr1	207489994	207490005	HOXA10	11.283	+
chr1	207489994	207490007	Hoxc9	12.5556	+
chr1	207489995	207490004	CDX1	11.283	+
chr1	207489995	207490005	Hoxd9	10.9306	+
chr1	207490015	207490031	Pou2f3	10.378	+
chr1	207490016	207490028	Foxa2	11.01	-
chr1	207490016	207490033	Foxk1	10.7792	+
chr1	207490017	207490032	FOXA1	13.8776	-
chr1	207490017	207490030	POU2F2	9.60345	-
chr1	207490018	207490029	FOXB1	15.5577	+
chr1	207490018	207490029	FOXC1	14.4	+
chr1	207490018	207490030	FOXC2	11.2079	+
chr1	207490049	207490067	GATA1::TAL1	10.2545	-
chr1	207494938	207494949	Klf1	11.1212	+
chr1	207494939	207494949	KLF5	12.8776	+
chr1	207494941	207494956	Znf423	6.04494	+
chr1	207494951	207494959	Atf1	11.5246	+
chr1	207494962	207494982	RREB1	7.07339	+
chr1	207494970	207494987	SP4	11.7636	+
chr1	207494971	207494987	GLIS1	-10.6154	+
chr1	207494972	207494983	Klf1	13.9091	+
chr1	207494972	207494987	Klf12	14.0328	+
chr1	207494973	207494983	Klf4	14.7959	-
chr1	207494973	207494983	KLF5	13.5102	+
chr1	207494973	207494984	SP3	12.2683	+
chr1	207494977	207494988	TFAP2A	10.7636	+
chr1	207495045	207495062	SP4	3.2	-
chr1	207495046	207495060	KLF14	8.31034	-
chr1	207495049	207495060	Klf1	12.4091	-
chr1	207551004	207551013	Hic1	11.1731	-
chr1	207551004	207551014	NFIA	12.6	-
chr1	207551005	207551014	NFIX	10.7872	-
chr1	207551013	207551029	Rarb	-0.810345	+
chr1	207551020	207551031	E2F6	11.7931	+
chr1	207551081	207551098	RARA::RXRA	10.3163	-
chr1	207581383	207581398	Pparg::Rxra	11.8559	-
chr1	207581397	207581409	EHF	10.6721	-
chr1	207581397	207581409	ELF4	8.22951	-
chr1	207581411	207581422	BATF::JUN	13.1346	+
chr1	207581418	207581433	Sox1	4.44828	+
chr1	207581418	207581433	SOX21	1.04082	+
chr1	207581426	207581437	CEBPA	12.7347	-
chr1	207581427	207581437	CEBPG	10.9796	-
chr1	207581464	207581477	ATF4	12.1475	+
chr1	207581472	207581479	Nr2e3	12.8571	+
chr1	207581473	207581480	Nr2e3	12.8571	-
chr1	207581475	207581486	HOXC13	10.8871	+
chr1	207581488	207581499	Stat5a::Stat5b	11.7347	+
chr1	207585682	207585696	POU1F1	10.2586	-
chr1	207585682	207585695	POU2F2	11.0517	+
chr1	207585683	207585695	POU3F1	11.7349	-
chr1	207585683	207585695	POU3F2	10.7258	-
chr1	207585683	207585696	POU3F3	11.01	-
chr1	207585684	207585696	POU2F1	11.02	-
chr1	207585690	207585704	Mecom	12.7191	-
chr1	207585704	207585714	NFAT5	12.2903	-
chr1	207585706	207585713	NFATC2	12.2022	-
chr1	207585707	207585717	REL	14.1111	-
chr1	207585707	207585717	RELA	13.6735	-
chr1	207585732	207585747	IRF9	-0.981818	+
chr1	207585734	207585749	STAT1::STAT2	11.2727	-
chr1	207585772	207585787	Pparg::Rxra	11.8468	-
chr1	207589572	207589582	Atoh1	12.2258	+
chr1	207589572	207589582	NEUROD2	11.5345	-
chr1	207589572	207589582	Neurog1	11.3736	-
chr1	207589572	207589582	OLIG1	9.46154	+
chr1	207589572	207589582	OLIG2	10.6207	+
chr1	207589572	207589582	Twist2	14.5574	-
chr1	207589573	207589581	Bhlha15	13.623	-
chr1	207589627	207589640	HSF1	10.9836	+
chr1	207589627	207589640	HSF4	10.9512	+
chr1	207589650	207589667	RARA::RXRA	9.76531	-
chr1	207589652	207589667	ESR2	11.5577	-
chr1	207589661	207589678	Rarb(var.2)	-2.30303	-
chr1	207589661	207589671	RORA	12.3371	-
chr1	207598186	207598202	ZNF143	0.172414	+
chr1	207598201	207598219	KLF13	10	+
chr1	207598203	207598215	SP8	11.8421	+
chr1	207598247	207598261	MTF1	6.68293	-
chr1	207598257	207598270	ZBTB18	9.34286	+
chr1	207598258	207598269	Myog	13.4082	-
chr1	207598258	207598269	Tcf12	13.5102	-
chr1	207598259	207598269	Ascl2	10.9571	+
chr1	207598259	207598269	MSC	9.97561	+
chr1	207598259	207598272	Myod1	12.4082	+
chr1	207607031	207607041	REL	12.9899	+
chr1	207607031	207607041	RELA	14.0408	+
chr1	207607034	207607044	NFAT5	11.3226	+
chr1	207607034	207607044	NFATC1	10.4065	+
chr1	207607035	207607042	NFATC2	12.2022	+
chr1	207607036	207607047	STAT3	11.0408	-
chr1	207607070	207607083	ZBTB18	10.0429	+
chr1	207607092	207607101	NKX3-2	11.0769	+
chr1	207609236	207609252	EGR4	10.3455	-
chr1	207609237	207609252	EGR3	5.77586	-
chr1	207609272	207609287	NFYB	10.75	-
chr1	207609287	207609302	MEF2C	13.8475	-
chr1	207609309	207609324	MEF2C	12.4068	-
chr1	207610755	207610769	RORA(var.2)	6.11236	+
chr1	207610806	207610813	Nr2e3	12.8571	+
chr1	207627579	207627594	Bach1::Mafk	8.68421	-
chr1	207627589	207627601	INSM1	13.6837	-
chr1	207627589	207627601	TFAP2A(var.2)	13.4727	+
chr1	207627589	207627601	TFAP2B	12.3091	+
chr1	207627589	207627601	TFAP2C	12.1429	+
chr1	207627597	207627611	ZIC1	5.17021	+
chr1	207627597	207627612	ZIC4	10.2182	+
chr1	207627604	207627614	ID4	12.8197	-
chr1	207627604	207627613	SNAI2	12.0465	+
chr1	207627604	207627614	TCF3	13.5962	-
chr1	207627604	207627614	TCF4	13.9796	-
chr1	207627606	207627615	ZEB1	14.4	-
chr1	207627624	207627634	Arntl	10.8525	+
chr1	207627625	207627635	BHLHE40	11.7885	-
chr1	207627625	207627635	CLOCK	12.2727	-
chr1	207627625	207627635	HEY1	12.3273	-
chr1	207627625	207627635	HEY2	10.3448	+
chr1	207627625	207627635	MAX	13.1923	-
chr1	207627625	207627635	MNT	12.8788	-
chr1	207627625	207627633	Mycn	12.3607	+
chr1	207627625	207627635	Npas2	13.7705	+
chr1	207627626	207627634	ARNT::HIF1A	11.0789	-
chr1	207627626	207627639	Hes2	11.381	-
chr1	207627626	207627634	Id2	12.8852	+
chr1	207627626	207627634	Mlxip	14.0984	+
chr1	207627642	207627657	TBP	11.0139	+
chr1	207627651	207627666	SP2	15.8621	+
chr1	207627663	207627676	SMAD2::SMAD3::SMAD4	13.3115	+
chr1	207627666	207627679	Myod1	13.0204	-
chr1	207627668	207627679	Myog	11.898	-
chr1	207627668	207627679	Tcf12	11.898	-
chr1	207627669	207627679	Ascl2	13.7571	+
chr1	207627669	207627679	MSC	9.96341	-
chr1	207627669	207627682	Myod1	12.2857	+
chr1	207627669	207627680	Myog	12.6327	+
chr1	207627669	207627679	NHLH1	14.6207	+
chr1	207627669	207627680	Tcf12	12.7551	+
chr1	207627669	207627679	TFAP4	10.6364	+
chr1	207669410	207669426	Pou2f3	10.9024	+
chr1	207669410	207669425	Sox11	-15.3857	-
chr1	207669410	207669426	SOX4	-14.7121	-
chr1	207669411	207669425	POU1F1	11.4138	+
chr1	207669412	207669425	POU2F2	12.2414	-
chr1	207669413	207669422	POU3F4	12.0102	+
chr1	207669413	207669422	POU5F1B	11.6106	+
chr1	207669424	207669441	ESR1	-1.89394	+
chr1	207669425	207669436	FOXP2	10.8182	+
chr1	207669426	207669437	Foxo1	12.0172	-
chr1	207669427	207669435	FOXD1	13.52	+
chr1	207669427	207669434	FOXD2	11.4237	+
chr1	207669427	207669435	FOXG1	13.2247	+
chr1	207669427	207669434	FOXI1	12.9455	+
chr1	207669427	207669435	Foxj2	11.4032	+
chr1	207669427	207669434	FOXL1	12	+
chr1	207669427	207669435	FOXO3	13.803	+
chr1	207669427	207669434	FOXO4	12.4364	+
chr1	207669427	207669434	FOXO6	12.9808	+
chr1	207669427	207669434	FOXP3	11.3611	+
chr1	207669455	207669466	RUNX1	11.2241	+
chr1	207669481	207669496	RXRA::VDR	5.62385	-
chr1	207669493	207669503	ZNF740	11.8807	+
chr1	207669516	207669534	NFYA	8.7561	+
chr1	207669518	207669527	Sox17	11.3596	-
chr1	207669521	207669533	PBX1	10.8878	-
chr1	207669522	207669537	NFYB	11.0962	-
chr1	207818386	207818401	EGR3	8.75862	+
chr1	207818426	207818443	SP4	22.3455	+
chr1	207818426	207818440	Zfx	13.4848	-
chr1	207818427	207818445	KLF13	19.0345	+
chr1	207818428	207818439	Klf1	16.5455	+
chr1	207818428	207818443	Klf12	20.0492	+
chr1	207818428	207818442	KLF14	21.4483	+
chr1	207818429	207818440	KLF16	17.569	+
chr1	207818429	207818439	Klf4	16.3163	-
chr1	207818429	207818439	KLF5	14.4694	+
chr1	207818429	207818440	SP3	16.935	+
chr1	207818429	207818441	SP8	18.6053	+
chr1	207818430	207818445	EGR3	6.55172	+
chr1	207818430	207818446	EGR4	10.6909	+
chr1	207818431	207818443	ZBTB7A	11.7714	+
chr1	207818434	207818445	Myog	12.5102	-
chr1	207818434	207818445	Tcf12	12.102	-
chr1	207818434	207818443	ZEB1	12.8364	+
chr1	207818435	207818445	FIGLA	11.9828	+
chr1	207818435	207818445	ID4	11.1639	+
chr1	207818435	207818448	Myod1	12.2245	+
chr1	207818435	207818445	TCF3	11.7308	+
chr1	207818435	207818445	TCF4	12.2449	+
chr1	207818436	207818445	SNAI2	12.5116	-
chr1	207818439	207818447	MEIS2	11.7869	-
chr1	207818439	207818447	MEIS3	11.5	-
chr1	207818447	207818461	Rfx1	12.8621	+
chr1	207818502	207818515	NFKB2	7.19697	-
chr1	207818503	207818513	RELA	13.1837	+
chr1	207818509	207818528	PAX5	15.2903	-
chr1	207921638	207921654	Pou2f3	15.6463	+
chr1	207921639	207921653	POU1F1	13.7241	+
chr1	207921639	207921651	POU2F1	12.7	+
chr1	207921640	207921653	POU2F2	14	-
chr1	207921640	207921652	POU3F1	11.9639	+
chr1	207921640	207921652	POU3F2	12.5	+
chr1	207921641	207921650	POU3F4	15.5714	+
chr1	207921641	207921650	POU5F1B	14.4602	+
chr1	207921650	207921667	SP4	6.07273	+
chr1	207921653	207921667	EGR1	14.8077	+
chr1	207921653	207921668	SP2	14.1724	+
chr1	207921653	207921665	SP8	10.5395	+
chr1	207921654	207921673	CTCF	9.36066	-
chr1	207921656	207921670	EGR1	11.9808	+
chr1	207921685	207921700	Pparg::Rxra	10.5856	-
chr1	207921695	207921705	NKX2-3	13.7692	+
chr1	207921696	207921705	NKX2-8	12.6731	+
chr1	207925380	207925391	Gabpa	14.6393	-
chr1	207925381	207925392	ELK4	14.4182	+
chr1	207925382	207925392	ELK1	11.2553	-
chr1	207925382	207925392	ELK3	11.569	-
chr1	207925382	207925392	ETS1	11.3276	-
chr1	207925382	207925392	ETV1	11.2364	-
chr1	207925382	207925392	ETV3	10.7183	-
chr1	207925382	207925392	ETV4	11.2931	-
chr1	207925382	207925392	ETV5	11.8909	-
chr1	207925382	207925392	ETV6	15.6346	-
chr1	207925382	207925392	FEV	10.8077	-
chr1	207925387	207925399	TFAP2A(var.2)	10.9273	+
chr1	207925388	207925399	TFAP2A	13.4364	+
chr1	207925388	207925399	TFAP2B(var.2)	13.1273	+
chr1	207925388	207925399	TFAP2C(var.2)	12.75	+
chr1	207925399	207925411	HES7	3.94828	-
chr1	207925404	207925421	SP4	17.5636	+
chr1	207925405	207925423	KLF13	18.5862	+
chr1	207925406	207925417	Klf1	16.5455	+
chr1	207925406	207925421	Klf12	20.0492	+
chr1	207925406	207925420	KLF14	21.4483	+
chr1	207925407	207925418	KLF16	17.569	+
chr1	207925407	207925417	Klf4	16.3163	-
chr1	207925407	207925417	KLF5	14.4694	+
chr1	207925407	207925418	SP3	16.935	+
chr1	207925407	207925419	SP8	18.6053	+
chr1	207925408	207925423	EGR3	6.55172	+
chr1	207925408	207925424	EGR4	10.8727	+
chr1	207925409	207925421	ZBTB7A	11.7714	+
chr1	207925412	207925423	Myog	12.5102	-
chr1	207925412	207925423	Tcf12	12.102	-
chr1	207925412	207925421	ZEB1	12.8364	+
chr1	207925413	207925423	FIGLA	11.9828	+
chr1	207925413	207925423	ID4	11.1639	+
chr1	207925413	207925426	Myod1	12.8776	+
chr1	207925413	207925423	TCF3	11.7308	+
chr1	207925413	207925423	TCF4	12.2449	+
chr1	207925414	207925423	SNAI2	12.5116	-
chr1	207925433	207925453	RREB1	8.52294	-
chr1	207925461	207925477	SRF	7.5082	-
chr1	207925481	207925494	NFKB2	7.19697	-
chr1	207925482	207925492	RELA	13.1837	+
chr1	207925488	207925507	PAX5	15.0645	-
chr1	207997738	207997756	TP53	5.55102	+
chr1	207997738	207997756	TP63	8.62069	-
chr1	207997738	207997756	TP73	10.4808	-
chr1	207997739	207997752	ATF4	10.8033	+
chr1	207997742	207997755	ATF4	10.5574	-
chr1	207997744	207997759	SCRT1	7.2623	+
chr1	207997763	207997773	Atoh1	11.871	-
chr1	207997763	207997773	NEUROD2	12.1897	+
chr1	207997763	207997773	Neurog1	11.7692	+
chr1	207997763	207997773	OLIG2	11.3621	-
chr1	207997763	207997773	OLIG3	11.5862	-
chr1	207997763	207997773	Twist2	12.5738	+
chr1	207997764	207997772	Bhlha15	11.9016	-
chr1	207997807	207997822	Pparg::Rxra	10.3694	-
chr1	207997838	207997854	SOX4	-14.1515	+
chr1	207998116	207998126	EN2	10.661	-
chr1	207998116	207998126	GBX1	11.7612	-
chr1	207998117	207998125	BSX	10.566	-
chr1	207998117	207998125	Dlx2	10.38	-
chr1	207998117	207998125	Dlx3	10.3356	-
chr1	207998117	207998125	Dlx4	10.6372	-
chr1	207998117	207998125	DLX6	10.9492	-
chr1	207998117	207998125	EN1	10.7119	-
chr1	207998117	207998125	MSX1	11.4286	-
chr1	207998117	207998125	MSX2	11.9455	-
chr1	207998117	207998125	Msx3	11.3208	-
chr1	207998117	207998125	Prrx2	10.0442	-
chr1	207998118	207998126	Nobox	11.8152	+
chr1	207998136	207998146	Gfi1	12.1707	-
chr1	207998145	207998160	MAFK	11.4	-
chr1	207998145	207998160	MAF::NFE2	18.1311	-
chr1	207998146	207998160	JUN(var.2)	12.2115	+
chr1	207998148	207998163	Bach1::Mafk	15.7632	-
chr1	207998148	207998159	BATF::JUN	10.7115	+
chr1	207998149	207998160	JUNB	11.1633	+
chr1	207998149	207998164	Nfe2l2	17.4848	-
chr1	207998150	207998161	FOS	15.234	+
chr1	207998150	207998161	FOSL1	14.6	-
chr1	207998150	207998161	JUND	12.8085	+
chr1	207998150	207998161	NFE2	7.67347	-
chr1	207998151	207998162	FOSL2	14	-
chr1	207998151	207998160	JDP2	9	+
chr1	207998151	207998162	JUNB	14.2449	-
chr1	207998151	207998165	JUN(var.2)	14.8462	-
chr1	207998152	207998163	BATF::JUN	13.0962	-
chr1	207998152	207998159	FOS::JUN	11.9703	-
chr1	207998161	207998176	Stat6	12.9483	-
chr1	207998162	207998173	Stat5a::Stat5b	13.1633	+
chr1	207998186	207998197	Foxo1	11.0345	-
chr1	207998204	207998214	Myb	10.8361	+
chr1	207998210	207998228	TP73	8.09615	+
chr1	207998221	207998231	ETV3	12.6338	+
chr1	207998223	207998233	NKX2-3	11.8269	-
chr1	207998223	207998232	NKX2-8	11.75	-
chr1	207998225	207998240	NFYB	13.1346	+
chr1	207999212	207999228	Rarb	-0.362069	-
chr1	207999230	207999244	CREB3	14.5429	-
chr1	207999230	207999244	CREB3L1	11.6364	-
chr1	207999231	207999245	XBP1	11.9808	-
chr1	207999232	207999240	Atf1	11.4754	+
chr1	207999233	207999242	Creb3l2	12.3933	-
chr1	207999246	207999262	RFX3	9.87879	+
chr1	207999246	207999262	RFX5	5.81034	+
chr1	207999266	207999283	PAX1	8.30909	+
chr1	207999266	207999283	PAX9	5.49091	+
chr1	207999268	207999284	EGR4	11.8909	-
chr1	207999269	207999284	EGR3	6.77586	-
chr1	207999277	207999287	ETV6	10.9808	+
chr1	207999279	207999294	PRDM1	9.69091	+
chr1	207999300	207999309	JDP2	8.81034	-
chr1	207999310	207999331	IRF1	11.1774	-
chr1	207999314	207999329	PRDM1	10.1636	+
chr1	207999314	207999329	STAT1::STAT2	10.0152	-
chr1	207999330	207999343	NR2F1	12.5102	+
chr1	207999332	207999349	Rarg(var.2)	-7.50909	+
chr1	208021698	208021709	Gabpa	12.459	-
chr1	208021698	208021713	RXRA::VDR	5.59633	-
chr1	208021698	208021714	Vdr	7.29508	-
chr1	208021699	208021710	ELK4	11.7455	+
chr1	208021700	208021710	ETV6	10.8846	-
chr1	208021724	208021740	EGR4	13.5273	-
chr1	208021725	208021740	EGR3	9.01724	-
chr1	208021727	208021742	Klf12	13.0492	-
chr1	208021727	208021744	SP4	4.8	-
chr1	208021728	208021742	KLF14	9	-
chr1	208021729	208021741	SP8	14.0789	-
chr1	208021730	208021746	EGR4	11.1455	-
chr1	208021730	208021741	KLF16	9.86207	-
chr1	208021730	208021741	SP3	14.065	-
chr1	208021731	208021746	EGR3	8.03448	-
chr1	208021731	208021742	Klf1	13.6212	-
chr1	208021731	208021741	Klf4	12.9694	+
chr1	208021731	208021741	KLF5	12.5714	-
chr1	208021733	208021747	EGR1	9.86538	-
chr1	208021733	208021744	EGR2	11.8621	-
chr1	208021754	208021765	ELF5	11.3091	+
chr1	208021782	208021796	SPI1	5.87273	+
chr1	208021782	208021796	SPIC	12.1268	+
chr1	208021792	208021803	ESRRB	7.7931	-
chr1	208021793	208021803	Esrrg	10.9184	-
chr1	208021796	208021811	Klf12	8.21311	-
chr1	208021800	208021811	Klf1	13.5152	-
chr1	208028684	208028698	GATA2	13.8909	+
chr1	208028688	208028699	Gata4	12.4138	+
chr1	208028688	208028696	GATA5	10.4828	-
chr1	208028749	208028763	IRF7	7.83871	-
chr1	208030054	208030069	LEF1	8.46774	+
chr1	208030060	208030070	Sox6	11.8	-
chr1	208030066	208030081	LEF1	9.37097	+
chr1	208030066	208030078	Tcf7	9.62903	+
chr1	208030066	208030080	TCF7L2	12.3273	+
chr1	208030118	208030129	RUNX1	11.7414	-
chr1	208042470	208042482	HINFP	16.2576	-
chr1	208042479	208042491	HINFP	10.7879	+
chr1	208042510	208042527	RARA(var.2)	3.62295	-
chr1	208042511	208042528	ESR1	0.272727	-
chr1	208042516	208042527	NRF1	9.2	+
chr1	208042522	208042533	NRF1	9.69091	+
chr1	208042523	208042533	Tcfl5	10.0645	-
chr1	208042525	208042536	NRF1	12.0364	-
chr1	208042527	208042538	NRF1	15.5273	-
chr1	208042528	208042539	EGR2	8.7931	+
chr1	208042536	208042547	E2F6	10.6552	-
chr1	208042537	208042548	EGR2	8.67241	+
chr1	208042552	208042567	ZBTB33	10.6061	+
chr1	208042560	208042579	CTCF	17.5738	-
chr1	208052409	208052420	Hoxa9	13.1184	-
chr1	208052419	208052431	E2F8	4.4878	+
chr1	208052420	208052432	INSM1	11.1224	-
chr1	208052440	208052458	TP53	6.10204	-
chr1	208052440	208052458	TP63	-2.96552	-
chr1	208052452	208052463	DMRT3	11.6557	+
chr1	208052464	208052479	LEF1	7.80645	+
chr1	208052464	208052478	TCF7L2	11.6545	+
chr1	208052472	208052483	RUNX1	10.8793	-
chr1	208052484	208052494	HOXC10	11.4364	-
chr1	208052485	208052500	JUND(var.2)	12.8936	+
chr1	208052486	208052499	JUN	14.6531	+
chr1	208052487	208052500	ATF4	13.6066	+
chr1	208052487	208052501	ATF7	7.18571	-
chr1	208052488	208052500	Creb5	10.5091	-
chr1	208052488	208052500	JDP2(var.2)	9.06122	-
chr1	208052488	208052500	TEF	9.89091	-
chr1	208052490	208052501	NFIL3	11.9495	+
chr1	208052508	208052526	TP73	7.86538	+
chr1	208052518	208052528	ETV6	10.9808	-
chr1	208084643	208084654	E2F6	13.8276	+
chr1	208084662	208084675	TFAP2B(var.3)	8.90164	-
chr1	208084669	208084686	Rarg(var.2)	-5.89091	+
chr1	208084722	208084733	Nkx2-5(var.2)	12.1818	-
chr1	208084745	208084759	Pax6	12.6444	+
chr1	208085833	208085846	ATF4	8.81967	-
chr1	208085836	208085853	ZNF410	-3.14545	+
chr1	208085848	208085863	HNF4G	14.4231	+
chr1	208085848	208085860	Tcf7	13.0484	+
chr1	208085862	208085878	Pou2f3	15.378	+
chr1	208085863	208085877	POU1F1	15.4138	+
chr1	208085863	208085875	POU2F1	14.39	+
chr1	208085863	208085876	POU3F3	16.25	+
chr1	208085864	208085876	POU3F1	15.2771	+
chr1	208085864	208085876	POU3F2	16.1774	+
chr1	208085865	208085874	POU3F4	15.102	+
chr1	208085865	208085874	POU5F1B	13.4956	+
chr1	208085870	208085881	PHOX2A	10.68	-
chr1	208085870	208085881	Phox2b	10.7447	-
chr1	208085870	208085881	PROP1	11.2836	-
chr1	208085874	208085882	Dux	12.0656	-
chr1	208085914	208085932	MAFF	11.5556	-
chr1	208085916	208085931	MAFK	10.5111	-
chr1	208085917	208085931	JUN(var.2)	12.3077	+
chr1	208085920	208085931	FOSL2	11.5273	+
chr1	208085920	208085931	JUNB	11.6122	+
chr1	208085921	208085932	FOS	11.4894	-
chr1	208087246	208087260	ONECUT2	9.65517	-
chr1	208087246	208087260	ONECUT3	9.96629	-
chr1	208087253	208087263	NFAT5	11.5806	+
chr1	208087253	208087263	NFATC1	11.0081	+
chr1	208087253	208087263	NFATC3	11.5455	+
chr1	208087254	208087261	NFATC2	12.2022	+
chr1	208087288	208087304	ZNF143	3.60345	+
chr1	208087292	208087308	SOX8	-13.8182	-
chr1	208087298	208087319	IRF1	9.79032	+
chr1	208087303	208087318	FOXP1	11.5775	-
chr1	208087309	208087330	IRF1	10.9839	+
chr1	208087319	208087333	IRF7	10.7419	-
chr1	208115822	208115832	SMAD3	10.7818	+
chr1	208115830	208115845	Stat6	14	-
chr1	208115835	208115842	SPIB	11.2333	+
chr1	208115841	208115851	Hand1::Tcf3	11.382	+
chr1	208115864	208115885	IRF1	11.1129	+
chr1	208115867	208115881	SPI1	10.6	-
chr1	208115867	208115881	SPIC	13.338	-
chr1	208115870	208115891	IRF1	13.8387	+
chr1	208115870	208115877	SPIB	11.2333	-
chr1	208115872	208115887	PRDM1	10.8909	-
chr1	208115872	208115887	STAT1::STAT2	11.5152	+
chr1	208115874	208115895	IRF1	11.6613	+
chr1	208115874	208115888	IRF7	8.43548	-
chr1	208115874	208115889	IRF9	-1.98182	-
chr1	208135224	208135238	ZIC1	5.21277	+
chr1	208135224	208135239	ZIC4	9.69091	+
chr1	208135247	208135257	Sox3	12.4483	-
chr1	208135247	208135257	Sox6	14.5857	-
chr1	208135248	208135257	SOX9	13.1463	-
chr1	208135249	208135257	Sox2	13.6721	-
chr1	208135260	208135272	MEF2D	8.30909	+
chr1	208135274	208135289	LEF1	8.24194	+
chr1	208135274	208135288	TCF7L2	11.8364	+
chr1	208135284	208135299	PRDM1	12.4	+
chr1	208135295	208135310	Znf423	8.93258	+
chr1	208137128	208137147	PAX5	10.0484	+
chr1	208137160	208137175	FOXP1	11.6479	-
chr1	208137166	208137173	NFATC2	12.2022	+
chr1	208137170	208137182	HINFP	15.0909	+
chr1	208137202	208137218	ZNF143	2.17241	-
chr1	208137203	208137215	PBX1	10.898	-
chr1	208137208	208137223	Klf12	9.90164	-
chr1	208137208	208137225	SP4	11.7818	-
chr1	208137209	208137223	KLF14	10.5862	-
chr1	208137210	208137222	SP8	15.3553	-
chr1	208137211	208137222	KLF16	13.7241	-
chr1	208137211	208137222	SP3	13.7561	-
chr1	208137212	208137223	Klf1	12.6515	-
chr1	208137212	208137222	Klf4	11.3367	+
chr1	208137219	208137234	Stat6	11	+
chr1	208137223	208137234	Stat5a::Stat5b	11.9796	-
chr1	208417636	208417650	ZIC1	6.12766	+
chr1	208417637	208417648	E2F4	12.5862	-
chr1	208417639	208417654	ZBTB33	12.3788	+
chr1	208417646	208417660	EGR1	15.5	-
chr1	208417647	208417662	EGR3	6.84483	-
chr1	208417649	208417663	EGR1	17.25	-
chr1	208417650	208417665	EGR3	5.24138	-
chr1	208417652	208417666	EGR1	17.25	-
chr1	208417653	208417668	EGR3	5.24138	-
chr1	208417655	208417669	EGR1	17.25	-
chr1	208417656	208417671	EGR3	5.24138	-
chr1	208417658	208417672	EGR1	17.25	-
chr1	208417659	208417674	EGR3	5.24138	-
chr1	208417661	208417675	EGR1	17.25	-
chr1	208417662	208417677	EGR3	5.24138	-
chr1	208417664	208417678	EGR1	17.25	-
chr1	208417665	208417680	EGR3	5.24138	-
chr1	208417667	208417681	EGR1	17.25	-
chr1	208417668	208417683	EGR3	6.44828	-
chr1	208417670	208417684	EGR1	17.2692	-
chr1	208417673	208417687	EGR1	14.6346	-
chr1	208417718	208417728	POU6F2	15.0727	+
chr1	208417719	208417729	EVX1	10.1887	+
chr1	208417719	208417729	MEOX1	10.9091	+
chr1	208417720	208417734	POU1F1	10.6552	-
chr1	208418802	208418814	Foxd3	11.4457	-
chr1	208418811	208418821	Gfi1	11.9756	+
chr1	208418812	208418823	Gfi1b	14.1034	+
chr1	208418834	208418846	Ddit3::Cebpa	11.4	-
chr1	208418867	208418885	EWSR1-FLI1	-6.36842	+
chr1	208418871	208418889	EWSR1-FLI1	-4.13158	+
chr1	208418876	208418894	EWSR1-FLI1	6.65789	+
chr1	208418879	208418890	E2F6	15.6207	+
chr1	208418880	208418898	EWSR1-FLI1	-9.97368	+
chr1	208418883	208418901	EWSR1-FLI1	-2.09211	+
chr1	208418891	208418909	EWSR1-FLI1	-8.86842	+
chr1	208441306	208441323	SP4	7.76364	+
chr1	208441309	208441324	SP2	16.4483	+
chr1	208441313	208441323	MZF1(var.2)	12.2727	-
chr1	208441328	208441340	INSM1	9.29592	+
chr1	208441345	208441355	SREBF1	10.8415	+
chr1	208441345	208441355	SREBF2	12	-
chr1	208441349	208441365	Pou2f3	12.4878	-
chr1	208441350	208441364	POU1F1	13.6552	-
chr1	208441350	208441363	POU2F2	16.0517	+
chr1	208441351	208441363	POU3F1	13.4578	-
chr1	208441351	208441363	POU3F2	13.9839	-
chr1	208441351	208441364	POU3F3	11.9	-
chr1	208441352	208441364	POU2F1	11.21	-
chr1	208441353	208441362	POU3F4	12.0102	-
chr1	208441353	208441362	POU5F1B	11.6106	-
chr1	208442800	208442820	RREB1	13.0734	+
chr1	208442804	208442824	RREB1	9.51376	+
chr1	208442806	208442826	RREB1	9.51376	+
chr1	208442808	208442828	RREB1	9.51376	+
chr1	208442810	208442830	RREB1	9.51376	+
chr1	208442812	208442832	RREB1	6.74312	+
chr1	208442814	208442834	RREB1	9.06422	+
chr1	208442839	208442849	Sox6	13.1	-
chr1	208442841	208442850	Sox17	12.764	-
chr1	208442873	208442882	THAP1	9.82895	+
chr1	208442875	208442896	REST	4.54082	+
chr1	208442882	208442892	MZF1(var.2)	11.899	+
chr1	208442899	208442910	Nkx2-5(var.2)	13.1455	+
chr1	208443354	208443369	MEF2C	14.5763	-
chr1	208443355	208443367	MEF2A	11.5806	-
chr1	208443355	208443367	MEF2D	9.09091	-
chr1	208443390	208443405	FOXP1	12.1268	-
chr1	208443408	208443421	SCRT2	8	-
chr1	208600042	208600055	SCRT2	5.47541	-
chr1	208600046	208600067	MAFG	9.32653	-
chr1	208600093	208600104	YY2	11.8636	-
chr1	208600099	208600114	SP2	13.2414	-
chr1	208600101	208600117	EGR4	14.1091	-
chr1	208600102	208600117	EGR3	5.2069	-
chr1	208600103	208600114	SP1	12.5	-
chr1	208600103	208600118	SP2	14.8448	-
chr1	208600104	208600121	SP4	4.43636	-
chr1	208600105	208600116	E2F6	12.8966	+
chr1	208600107	208600118	KLF16	10.1724	-
chr1	208600107	208600118	SP1	13.2308	-
chr1	208600108	208600118	KLF5	12.2245	-
chr1	208600111	208600125	PLAG1	7.62245	+
chr1	208600136	208600152	SRF	5.7541	-
chr1	208600148	208600165	Dmbx1	14.75	-
chr1	208600151	208600161	GSC	11.6981	+
chr1	208600151	208600161	GSC2	11.2712	+
chr1	208600151	208600160	PITX3	12.3462	+
chr1	208600152	208600163	Crx	14.2241	-
chr1	208600152	208600160	OTX1	11.234	+
chr1	208600152	208600160	Pitx1	11.7636	+
chr1	208600152	208600160	RHOXF1	9.98077	+
chr1	208605634	208605649	Pparg::Rxra	10.2703	+
chr1	208605635	208605649	Nr2f6	9.28788	+
chr1	208605640	208605653	NR2F1	10.898	+
chr1	208605689	208605707	E2F3	3.27273	-
chr1	208605690	208605706	E2F2	3.23171	+
chr1	208605706	208605721	FOXP1	11.5775	-
chr1	208605707	208605722	FOXP1	11.3099	-
chr1	208605733	208605747	E2F7	-5.60656	+
chr1	208605734	208605746	E2F1	14.3279	+
chr1	208605755	208605766	USF1	10.7755	-
chr1	208605755	208605766	USF2	13.5102	-
chr1	208605756	208605764	Mycn	11.2787	+
chr1	208605756	208605766	TFE3	11.7143	+
chr1	208605756	208605766	TFEB	13.2885	+
chr1	208605756	208605766	TFEC	12.2073	+
chr1	208605756	208605767	USF1	12.1633	+
chr1	208671088	208671098	NKX2-3	11.4615	-
chr1	208671119	208671131	YY1	12.2115	-
chr1	208671124	208671135	STAT3	10.6939	+
chr1	208671127	208671137	NFAT5	10.6613	-
chr1	208671129	208671136	NFATC2	12.2022	-
chr1	208671143	208671164	IRF1	12.4516	+
chr1	208671145	208671160	PRDM1	9.83636	-
chr1	208671145	208671160	STAT1::STAT2	10.3182	+
chr1	208671147	208671168	IRF1	14.6935	+
chr1	208671147	208671161	IRF7	10.4194	-
chr1	208671147	208671162	IRF9	-3.6	-
chr1	208671149	208671170	IRF1	11.8871	+
chr1	208671153	208671174	IRF1	13.0484	+
chr1	208671158	208671173	FOXP1	11.5775	-
chr1	208712143	208712154	ETV2	11.6721	-
chr1	208712159	208712177	KLF13	3.86207	+
chr1	208712169	208712178	Sox17	12.5843	+
chr1	208712170	208712178	Sox2	13.0984	+
chr1	208712170	208712180	Sox3	11.2759	+
chr1	208712170	208712180	Sox6	13.4	+
chr1	208712180	208712196	Hoxb5	11.6753	-
chr1	208712180	208712196	Hoxd3	12.1299	+
chr1	208712185	208712193	NKX6-1	10.8814	+
chr1	208712185	208712193	NKX6-2	9.84	+
chr1	208712196	208712212	POU4F3	10.6457	-
chr1	208712200	208712214	Arid5a	10.8929	+
chr1	208712229	208712240	ETV2	11.6721	-
chr1	208712240	208712251	FOXH1	11.9231	-
chr1	208715402	208715409	SPIB	11.2333	-
chr1	208715404	208715419	TBP	13.5972	-
chr1	208715429	208715440	RUNX1	11.4483	-
chr1	208715450	208715464	IRF7	13.7097	+
chr1	208715469	208715486	RARA(var.2)	6.80328	-
chr1	208715469	208715486	Rarb(var.2)	6.87879	-
chr1	208715481	208715493	TFAP2A(var.2)	10.7273	-
chr1	208715488	208715503	HNF4G	15.5962	-
chr1	208715491	208715503	Tcf7	11.129	-
chr1	208742878	208742888	FIGLA	11.7241	-
chr1	208742878	208742888	ID4	12.6393	-
chr1	208742878	208742887	SNAI2	11.6512	+
chr1	208742878	208742888	TCF3	13.3846	-
chr1	208742878	208742888	TCF4	13.6531	-
chr1	208742880	208742889	ZEB1	14.4	-
chr1	208742887	208742903	SOX8	-0.772727	-
chr1	208742903	208742911	HOXA5	10.34	-
chr1	208742930	208742942	PKNOX1	4.57143	-
chr1	208742930	208742942	PKNOX2	3.2623	-
chr1	208742930	208742942	TGIF1	3.03846	+
chr1	208742930	208742942	TGIF2	10.6789	+
chr1	208742941	208742953	INSM1	12.3367	-
chr1	208742942	208742956	GLIS2	11.7213	+
chr1	208742942	208742956	GLIS3	6.27273	+
chr1	208902049	208902063	GLIS3	3.4697	+
chr1	208902060	208902075	FOXP1	13.4366	-
chr1	208902061	208902072	FOXP2	11.1061	-
chr1	208902061	208902079	NFYA	10.1585	+
chr1	208946855	208946866	FOXH1	10.9231	-
chr1	208946861	208946875	SPIC	13.5915	-
chr1	208946871	208946882	Gata4	11	-
chr1	208946872	208946886	GATA2	11.3091	-
chr1	208946873	208946887	Mecom	13.236	+
chr1	208946874	208946882	GATA5	10.4828	+
chr1	208946882	208946897	FOXP1	11.3099	+
chr1	208946882	208946903	IRF1	10.1452	-
chr1	208946883	208946898	FOXP1	11.5775	+
chr1	208946922	208946939	Foxj3	11.0909	-
chr1	208946922	208946939	Foxk1	11.5325	-
chr1	209145686	209145697	CDX2	15.4915	+
chr1	209145687	209145698	HOXA10	12.6415	+
chr1	209145688	209145697	CDX1	12.8113	+
chr1	209145688	209145698	HOXA13	12.1389	+
chr1	209145688	209145698	HOXB13	12.3273	+
chr1	209145688	209145698	HOXD13	13.0952	+
chr1	209145688	209145698	Hoxd9	13.0694	+
chr1	209145720	209145735	JUND(var.2)	14.617	+
chr1	209145721	209145734	JUN	14.8163	+
chr1	209145722	209145735	ATF4	13.1148	+
chr1	209145723	209145735	Creb5	11.1818	-
chr1	209145723	209145735	DBP	11.1132	+
chr1	209145723	209145735	HLF	12.1356	-
chr1	209145723	209145735	JDP2(var.2)	9.20408	-
chr1	209145723	209145735	TEF	10.8364	-
chr1	209145725	209145736	NFIL3	11.1616	+
chr1	209145727	209145744	Hmx2	11.1711	-
chr1	209145772	209145781	SOX9	10.622	-
chr1	209145773	209145783	MYF6	13.6667	-
chr1	209145775	209145784	SOX9	10.622	+
chr1	209215439	209215455	ZNF143	1.34483	-
chr1	209215458	209215472	XBP1	9.53846	-
chr1	209215459	209215467	Atf1	11.4426	+
chr1	209215460	209215472	PKNOX1	1.77551	+
chr1	209215460	209215472	PKNOX2	1.78689	+
chr1	209215460	209215472	TGIF1	-0.826923	+
chr1	209215460	209215472	TGIF2	7.37615	+
chr1	209215482	209215493	CEBPA	16.3469	-
chr1	209215483	209215493	CEBPB	12.74	-
chr1	209215483	209215493	CEBPD	12.6923	-
chr1	209215483	209215493	CEBPE	12.6909	-
chr1	209215483	209215493	CEBPG	12.8571	-
chr1	209215484	209215496	Ddit3::Cebpa	11.1333	+
chr1	209215493	209215506	ATF4	12.2131	+
chr1	209215496	209215507	NFIL3	10.7273	+
chr1	209215504	209215518	Bcl6	10.2903	-
chr1	209215540	209215554	POU4F1	11.6378	-
chr1	209279875	209279886	Stat5a::Stat5b	11.7755	+
chr1	209279876	209279887	STAT1	10.8	-
chr1	209279877	209279893	ZNF143	0.465517	+
chr1	209279986	209280004	EWSR1-FLI1	7.52632	-
chr1	209279990	209280001	E2F6	13.2241	-
chr1	209283354	209283370	Pou2f3	11.8171	-
chr1	209283355	209283369	POU1F1	9.7931	-
chr1	209283355	209283368	POU2F2	11.4828	+
chr1	209283356	209283368	POU3F1	11.7349	-
chr1	209283356	209283368	POU3F2	11.6452	-
chr1	209283356	209283369	POU3F3	12.29	-
chr1	209283357	209283369	POU2F1	11.11	-
chr1	209283358	209283367	POU5F1B	11.1858	-
chr1	209283366	209283376	SREBF1	12.0366	+
chr1	209283414	209283426	MEF2A	8.12903	+
chr1	209283421	209283430	Nkx3-1	12.6182	-
chr1	209283421	209283430	NKX3-2	12.0769	-
chr1	209283456	209283477	MAFG	10.398	-
chr1	209283458	209283477	PAX5	10.5806	+
chr1	209283461	209283471	HMBOX1	10.9516	-
chr1	209283461	209283479	MAFF	10.2667	+
chr1	209283477	209283488	FOXH1	11.0192	+
chr1	209328501	209328513	GLI2	10.8276	-
chr1	209328501	209328513	ZBTB7B	11.4483	-
chr1	209328501	209328513	ZBTB7C	12.8387	-
chr1	209328502	209328514	ZBTB7A	12	-
chr1	209328566	209328581	IRF9	-4.10909	+
chr1	209328594	209328611	SP4	10.7818	+
chr1	209328595	209328613	KLF13	4.94828	+
chr1	209328596	209328607	Klf1	12.6515	+
chr1	209328596	209328611	Klf12	10.7213	+
chr1	209328596	209328610	KLF14	9.39655	+
chr1	209328597	209328608	SP3	12.1463	+
chr1	209328597	209328609	SP8	12.9737	+
chr1	209328609	209328624	NR2C2	8.67143	-
chr1	209328615	209328627	INSM1	10.7755	-
chr1	209328621	209328635	Stat4	11.4483	+
chr1	209328623	209328638	FOXP1	14.4366	+
chr1	209328626	209328637	FOXP2	11.3485	+
chr1	209331067	209331085	RARA	-7.65152	+
chr1	209331078	209331094	Pou2f3	15.4634	-
chr1	209331079	209331093	POU1F1	9.98276	-
chr1	209331079	209331092	POU2F2	14.6034	+
chr1	209331080	209331092	POU3F1	11.012	-
chr1	209331080	209331092	POU3F2	11.0161	-
chr1	209331082	209331091	POU3F4	12.0102	-
chr1	209331082	209331091	POU5F1B	11.6106	-
chr1	209331162	209331171	Nr2e1	11.0968	-
chr1	209393389	209393398	Nr2e1	12.4516	-
chr1	209393400	209393418	KLF13	5.01724	-
chr1	209393403	209393417	KLF14	7.86207	-
chr1	209393404	209393416	SP8	11.3553	-
chr1	209393405	209393416	KLF16	11.431	-
chr1	209393405	209393416	SP3	11.4065	-
chr1	209393406	209393417	Klf1	10.0152	-
chr1	209393411	209393426	MEF2C	13.2881	-
chr1	209393423	209393436	HSF2	9.45455	-
chr1	209393455	209393470	ESR2	11.5385	+
chr1	209393466	209393478	INSM1	13.5306	+
chr1	209393466	209393477	TFAP2A	15.5091	-
chr1	209393466	209393477	TFAP2B(var.2)	16.2364	-
chr1	209393466	209393477	TFAP2C(var.2)	15.1731	-
chr1	209393492	209393501	HIC2	11.4545	-
chr1	209393495	209393506	Nkx2-5(var.2)	10.9636	+
chr1	209422981	209422993	E2F8	2.85366	+
chr1	209422982	209422994	INSM1	14.0714	-
chr1	209422999	209423014	SCRT1	6.80328	+
chr1	209423029	209423040	FOXH1	11.5	-
chr1	209423052	209423066	EBF1	17.8689	+
chr1	209423070	209423081	Klf1	11.9091	+
chr1	209423071	209423081	Klf4	13.3469	-
chr1	209423071	209423081	KLF5	15.3878	+
chr1	209423071	209423082	SP1	12.8077	+
chr1	209498684	209498699	NR2C2	9.42857	-
chr1	209498697	209498707	GSC	11.5283	+
chr1	209498697	209498707	GSC2	11.4407	+
chr1	209498697	209498706	PITX3	12.7885	+
chr1	209498698	209498709	Crx	11.1207	-
chr1	209498698	209498706	OTX1	11.3617	+
chr1	209498698	209498706	OTX2	11.8511	+
chr1	209498698	209498706	Pitx1	12.1455	+
chr1	209498698	209498706	RHOXF1	9.98077	+
chr1	209498721	209498737	RFX2	18.0286	+
chr1	209498721	209498737	RFX3	19.0455	-
chr1	209498721	209498737	RFX4	17.9697	-
chr1	209498721	209498737	RFX5	18.8793	-
chr1	209498722	209498736	Rfx1	19.5345	-
chr1	209498770	209498781	CDX2	12.0169	+
chr1	209498771	209498782	HOXA10	10.7358	+
chr1	209498772	209498782	HOXD13	10.7937	+
chr1	209498773	209498788	TBP	11.5556	+
chr1	209498812	209498823	E2F6	11.0345	-
chr1	209528918	209528932	Bcl6	11.7419	-
chr1	209528919	209528931	TFAP2A(var.2)	10.8364	+
chr1	209528919	209528931	TFAP2B	10.6545	+
chr1	209528919	209528931	TFAP2C	10.7857	+
chr1	209528941	209528952	SP3	11.4309	-
chr1	209528942	209528953	Klf1	11.7576	-
chr1	209528942	209528952	Klf4	12.1429	+
chr1	209528942	209528952	KLF5	12.3878	-
chr1	209528954	209528963	Nr2e1	12.4516	-
chr1	209528955	209528974	Nr1h3::Rxra	11	+
chr1	209528958	209528969	Arid3b	11	+
chr1	209528958	209528974	Hoxd3	13.1299	-
chr1	209528959	209528970	HOXA10	11.3774	-
chr1	209528959	209528969	Hoxd9	12.5694	-
chr1	209528960	209528970	ALX3	10.1881	+
chr1	209528960	209528970	GSX2	9.39623	-
chr1	209528960	209528970	MEOX2	10.396	-
chr1	209528960	209528970	MNX1	11.4627	-
chr1	209528961	209528974	DUXA	11.871	-
chr1	209528961	209528969	LMX1A	10.5354	-
chr1	209528961	209528969	LMX1B	9.97368	-
chr1	209528961	209528969	NKX6-1	11.4746	-
chr1	209528961	209528969	NKX6-2	9.94	-
chr1	209528961	209528969	PDX1	10.6415	-
chr1	209528961	209528969	VAX1	10.381	+
chr1	209528961	209528969	VAX2	10.5591	+
chr1	209528962	209528973	PHOX2A	12.2	-
chr1	209528962	209528973	Phox2b	12.4043	-
chr1	209528963	209528976	ATF4	11.8033	-
chr1	209528964	209528977	JUN	10.6735	-
chr1	209528969	209528979	SREBF1	10.4268	+
chr1	209528969	209528979	SREBF2	12.6404	-
chr1	209528983	209528994	Spz1	14.5273	-
chr1	209528987	209528999	INSM1	11.3776	-
chr1	209528997	209529007	MSC	9.68293	-
chr1	209529002	209529013	Stat5a::Stat5b	11.4082	-
chr1	209529019	209529035	Pou2f3	12.7317	+
chr1	209529019	209529034	Sox11	-14.6143	-
chr1	209529020	209529034	POU1F1	10.8448	+
chr1	209529020	209529032	POU2F1	13.62	+
chr1	209529020	209529033	POU3F3	12.02	+
chr1	209529021	209529034	POU2F2	15.931	-
chr1	209529021	209529033	POU3F1	11.6386	+
chr1	209529021	209529033	POU3F2	11.7419	+
chr1	209529022	209529031	POU3F4	10.8571	+
chr1	209529022	209529031	POU5F1B	12.3186	+
chr1	209529031	209529041	GSC	12.9057	+
chr1	209529031	209529041	GSC2	11.7797	+
chr1	209529031	209529040	PITX3	12.5577	+
chr1	209529032	209529043	Crx	13.9138	-
chr1	209529032	209529040	OTX1	11.3617	+
chr1	209529032	209529040	OTX2	11.8511	+
chr1	209529032	209529040	Pitx1	12.1455	+
chr1	209529032	209529040	RHOXF1	9.98077	+
chr1	209538272	209538290	TP63	10.0517	+
chr1	209538272	209538290	TP73	8.96154	+
chr1	209538295	209538306	RUNX1	13.3793	+
chr1	209538297	209538306	RUNX2	11.25	-
chr1	209538317	209538329	ZBTB7A	11.0286	+
chr1	209538318	209538330	GLI2	12.9483	+
chr1	209538319	209538330	RUNX1	10.8621	-
chr1	209538362	209538371	ZEB1	11.4909	+
chr1	209538373	209538388	Bach1::Mafk	6.59211	-
chr1	209540962	209540979	PAX9	-0.2	-
chr1	209540996	209541006	ETV6	10.7308	+
chr1	209540997	209541008	Gabpa	10.918	+
chr1	209540999	209541015	Pou2f3	10.8415	+
chr1	209541000	209541014	POU1F1	10.6552	+
chr1	209541000	209541012	POU2F1	11.02	+
chr1	209541001	209541014	POU2F2	15.6034	-
chr1	209541001	209541013	POU3F1	12	+
chr1	209541001	209541013	POU3F2	11.9677	+
chr1	209541002	209541011	POU3F4	12.0102	+
chr1	209541002	209541011	POU5F1B	11.6106	+
chr1	209541015	209541030	HNF4G	14.1538	+
chr1	209541015	209541032	NR1H2::RXRA	2.92135	+
chr1	209541015	209541030	NR2C2	10.6	+
chr1	209541016	209541030	Nr2f6	11.8636	+
chr1	209541016	209541030	Rxra	5.80488	+
chr1	209541016	209541030	RXRB	3.14545	+
chr1	209541016	209541030	RXRG	4.12766	+
chr1	209541020	209541031	Esrra	7.8	+
chr1	209541021	209541032	ESRRB	8.01724	+
chr1	209541021	209541031	Esrrg	11.2857	+
chr1	209541021	209541034	NR2F1	12.2857	+
chr1	209541024	209541041	RARA::RXRA	12.8061	+
chr1	209541024	209541041	RARA(var.2)	12.7049	+
chr1	209541024	209541041	Rarb(var.2)	11.5758	+
chr1	209541055	209541071	ZNF143	7.15517	-
chr1	209542823	209542835	BHLHE23	9.90909	-
chr1	209542824	209542834	BHLHE22	11.9697	-
chr1	209542824	209542834	OLIG1	9.61538	-
chr1	209542824	209542834	OLIG2	11.2586	-
chr1	209542824	209542834	OLIG3	11.2069	-
chr1	209542852	209542861	THAP1	9.82895	+
chr1	209542864	209542879	Nfe2l2	9.12121	-
chr1	209542867	209542877	Gfi1	12.7195	+
chr1	209542868	209542879	Gfi1b	11.1897	+
chr1	209542904	209542920	POU4F3	10.4803	-
chr1	209542906	209542920	POU4F1	10.7087	-
chr1	209542918	209542934	POU4F3	10.9055	-
chr1	209542920	209542935	HNF1A	9.85714	+
chr1	209542920	209542934	POU4F1	11.4646	-
chr1	209542921	209542934	HNF1B	10.0152	+
chr1	209542921	209542935	POU4F1	14.1811	+
chr1	209542921	209542937	POU4F2	10.8909	+
chr1	209542921	209542937	POU4F3	14.3307	+
chr1	209556863	209556876	NFKB2	8.68182	-
chr1	209556869	209556884	SOX21	3.06122	-
chr1	209556902	209556917	Nfe2l2	10.1667	+
chr1	209556906	209556921	MAF::NFE2	10.5082	+
chr1	209556921	209556937	ZNF143	3.62069	-
chr1	209556924	209556933	Sox17	11.7191	+
chr1	209556929	209556943	JUN(var.2)	10.7115	+
chr1	209556932	209556943	JUNB	12.5102	+
chr1	209556935	209556942	FOS::JUN	11.9703	-
chr1	209556945	209556955	Hand1::Tcf3	11.236	+
chr1	209557355	209557366	Crx	10.6897	-
chr1	209557364	209557376	Tcf7	8.66129	-
chr1	209557376	209557394	TP53	8.61224	+
chr1	209557398	209557412	Bcl6	12.4355	+
chr1	209557402	209557412	TEAD1	10.9839	-
chr1	209557402	209557412	TEAD4	11.2419	-
chr1	209557403	209557411	TEAD3	12.9796	-
chr1	209557418	209557432	GATA2	10.8727	+
chr1	209557419	209557435	SRF	3.96721	-
chr1	209557421	209557432	Gata1	13.9796	+
chr1	209557422	209557430	GATA3	13.2909	-
chr1	209557422	209557433	Gata4	11.2931	+
chr1	209557422	209557430	GATA5	10.8448	-
chr1	209557430	209557443	DUXA	10.629	+
chr1	209557434	209557444	EVX1	10.3396	-
chr1	209557434	209557444	EVX2	10.16	-
chr1	209557435	209557453	GATA1::TAL1	13.2909	+
chr1	209557445	209557458	Myod1	11.9184	-
chr1	209557448	209557458	ID4	10.4262	-
chr1	209557448	209557459	Myog	11.9388	+
chr1	209557448	209557457	SNAI2	12.5581	+
chr1	209557448	209557459	Tcf12	11.6327	+
chr1	209557448	209557458	TCF3	11.5962	-
chr1	209557475	209557496	IRF1	13.3548	+
chr1	209562819	209562827	MEIS2	11.7869	+
chr1	209562819	209562827	MEIS3	11.5	+
chr1	209562823	209562836	ZBTB18	9	+
chr1	209562829	209562842	HSF1	10.8197	-
chr1	209562829	209562842	HSF2	12.2727	-
chr1	209562829	209562842	HSF4	13.9268	-
chr1	209562834	209562847	HSF2	11.3273	+
chr1	209562847	209562854	MEIS1	10.3111	+
chr1	209562847	209562855	MEIS2	13.6393	+
chr1	209562847	209562855	MEIS3	12.0769	+
chr1	209562854	209562864	Sox3	10.931	+
chr1	209562856	209562868	E2F8	8.06098	+
chr1	209562867	209562877	SREBF1	12.7683	+
chr1	209562867	209562877	SREBF2	14.1685	-
chr1	209562868	209562876	MGA	11.3939	-
chr1	209562876	209562894	IRF2	4.65138	+
chr1	209562900	209562914	JUN(var.2)	11.1154	+
chr1	209562903	209562914	JUNB	11.6531	+
chr1	209562904	209562915	FOSL1	10.2364	+
chr1	209562904	209562915	NFE2	4.4898	-
chr1	209562906	209562913	FOS::JUN	11.9703	-
chr1	209562916	209562925	Hic1	11.3269	-
chr1	209562917	209562926	NFIX	10.5745	-
chr1	209570832	209570844	MEF2A	9.8871	-
chr1	209570832	209570844	MEF2B	9.52727	-
chr1	209570832	209570844	MEF2D	8.16364	-
chr1	209570834	209570851	ZNF410	-3.49091	-
chr1	209570861	209570872	BATF::JUN	10.5769	+
chr1	209570863	209570874	FOS	15.4681	+
chr1	209570863	209570874	FOSL1	13.1636	-
chr1	209570863	209570874	JUND	13.0426	+
chr1	209570864	209570875	FOSL2	13.1636	-
chr1	209570864	209570873	JDP2	10.4655	+
chr1	209570864	209570875	JUNB	13.5918	-
chr1	209570864	209570878	JUN(var.2)	11.8077	-
chr1	209570865	209570876	BATF::JUN	13.0769	-
chr1	209570865	209570872	FOS::JUN	11.9703	+
chr1	209570876	209570897	IRF1	13.2903	-
chr1	209570880	209570894	SPI1	7.36364	+
chr1	209570880	209570894	SPIC	12.6479	+
chr1	209570884	209570891	SPIB	11.2333	+
chr1	209570906	209570918	Mafb	11.7416	+
chr1	209570906	209570921	MAFK	10.9556	-
chr1	209570906	209570917	NRL	11	+
chr1	209570910	209570921	NFIL3	13.3333	-
chr1	209570921	209570931	Hand1::Tcf3	12.191	-
chr1	209570950	209570967	Hoxd8	10.9643	-
chr1	209572214	209572225	FOXH1	11.2308	+
chr1	209572232	209572243	STAT3	10.8163	-
chr1	209572240	209572257	SP4	7.21818	+
chr1	209572242	209572253	Klf1	11	+
chr1	209572243	209572254	KLF16	10.2069	+
chr1	209572243	209572253	Klf4	10.6939	-
chr1	209572243	209572254	SP3	11.6748	+
chr1	209572243	209572255	SP8	10.4868	+
chr1	209572285	209572300	MAF::NFE2	13.082	-
chr1	209572286	209572300	CREB3	8.91429	-
chr1	209572286	209572300	CREB3L1	8.16667	-
chr1	209572287	209572301	XBP1	10.0577	-
chr1	209572299	209572309	HMBOX1	11.129	+
chr1	209577536	209577550	ONECUT1	10.0769	+
chr1	209577536	209577550	ONECUT2	9.82759	+
chr1	209577536	209577550	ONECUT3	9.4382	+
chr1	209577540	209577549	SOX9	10.6707	-
chr1	209577590	209577605	TBP	14.1667	-
chr1	209577596	209577606	HOXD13	10.7937	-
chr1	209577597	209577608	CDX2	11.4915	-
chr1	209577614	209577629	Sox11	-15.4143	-
chr1	209577646	209577658	Mafb	13.5506	+
chr1	209577646	209577657	NRL	12.1538	+
chr1	209578613	209578628	NR2C2	10.3429	+
chr1	209578613	209578628	Pparg::Rxra	12.1892	+
chr1	209578614	209578628	Nr2f6	8.16667	+
chr1	209578614	209578628	Rxra	3.21951	+
chr1	209578614	209578628	RXRG	1.10638	+
chr1	209578615	209578625	Sox3	10.931	-
chr1	209578625	209578638	Lhx3	13.1881	-
chr1	209578628	209578641	Lhx3	11.1683	+
chr1	209578632	209578643	Hoxa9	11.1316	-
chr1	209578633	209578643	HOXA13	11.0833	-
chr1	209578633	209578643	HOXB13	11.7455	-
chr1	209578667	209578678	TFAP2C(var.2)	11.3269	-
chr1	209578668	209578679	RUNX1	12.6034	+
chr1	209578676	209578691	JUND(var.2)	11.0851	+
chr1	209578710	209578719	RUNX2	12.1538	+
chr1	209578710	209578720	RUNX3	10.8462	+
chr1	209579623	209579639	Pou2f3	10.1707	-
chr1	209579642	209579657	MAF::NFE2	10.1803	-
chr1	209579645	209579666	IRF1	14.1613	+
chr1	209579648	209579657	JDP2	8.82759	+
chr1	209579649	209579663	IRF8	0.0181818	-
chr1	209579650	209579668	IRF2	8.0367	-
chr1	209579651	209579672	IRF1	20.2903	+
chr1	209579653	209579668	PRDM1	17.7636	-
chr1	209579653	209579668	STAT1::STAT2	16.5758	+
chr1	209579655	209579669	IRF7	11.3065	-
chr1	209579655	209579670	IRF9	1.65455	-
chr1	209579692	209579704	ZBTB7B	9.98276	+
chr1	209579692	209579704	ZBTB7C	10.9677	+
chr1	209585664	209585673	THAP1	10.0263	-
chr1	209585668	209585680	Ddit3::Cebpa	11.1556	-
chr1	209585693	209585704	CEBPA	12.8163	-
chr1	209585750	209585764	Mecom	7.32584	-
chr1	209589592	209589603	FOS	11.2979	+
chr1	209589592	209589603	FOSL1	11.6364	+
chr1	209589592	209589603	NFE2	6.38776	+
chr1	209589593	209589602	JDP2	8.93103	+
chr1	209589593	209589604	JUNB	11.4286	-
chr1	209589594	209589605	BATF::JUN	11.2692	-
chr1	209589594	209589601	FOS::JUN	11.9703	+
chr1	209589600	209589619	Nr1h3::Rxra	10.1935	-
chr1	209589609	209589619	Hand1::Tcf3	11.1011	-
chr1	209589614	209589624	Myb	12.2951	-
chr1	209589635	209589649	MTF1	12.2927	+
chr1	209589651	209589664	Myod1	15.449	-
chr1	209589654	209589664	Ascl2	12.7429	+
chr1	209589654	209589664	ID4	11.0492	-
chr1	209589654	209589665	Myog	15.5306	+
chr1	209589654	209589664	NHLH1	11.8448	-
chr1	209589654	209589665	Tcf12	15.102	+
chr1	209589679	209589690	Crx	11.3103	+
chr1	209590192	209590210	TP53	6.83673	-
chr1	209590192	209590210	TP63	0.775862	+
chr1	209590216	209590224	RHOXF1	10.2308	-
chr1	209590244	209590259	NFYB	12.5	+
chr1	209590246	209590259	DUXA	15.129	+
chr1	209590247	209590258	DUX4	12.234	+
chr1	209590251	209590259	Dux	12.8689	+
chr1	209590256	209590273	SP4	6.98182	+
chr1	209590273	209590283	Myb	12.7705	+
chr1	209590288	209590302	MTF1	6.46341	+
chr1	209591318	209591333	Pou5f1::Sox2	10.6532	-
chr1	209591321	209591339	TP73	12	+
chr1	209591330	209591338	ARNT::HIF1A	11.3158	+
chr1	209591343	209591355	GLI2	9.82759	+
chr1	209591367	209591379	ZBTB7C	10.7097	-
chr1	209591372	209591383	E2F6	11.3621	+
chr1	209591385	209591400	Nr5a2	9.72414	-
chr1	209591393	209591405	TAL1::TCF3	15.618	+
chr1	209591393	209591407	Tcf21	14.9342	-
chr1	209591393	209591406	ZBTB18	10.2857	+
chr1	209591394	209591409	MAF::NFE2	7.68852	-
chr1	209591394	209591405	Myog	14.2041	-
chr1	209591394	209591405	Tcf12	14.6327	-
chr1	209591395	209591405	Ascl2	13.4286	+
chr1	209591395	209591405	FIGLA	12.7759	+
chr1	209591395	209591405	MSC	15.7683	+
chr1	209591395	209591405	MYF6	13.2424	+
chr1	209591395	209591408	Myod1	13.898	+
chr1	209591395	209591407	TAL1::TCF3	13.9663	-
chr1	209591395	209591405	TFAP4	14.9636	+
chr1	209591399	209591414	STAT1::STAT2	9.5303	+
chr1	209591401	209591415	IRF7	9.91935	-
chr1	209591401	209591416	IRF9	-2.14545	-
chr1	209597714	209597724	Twist2	11.3279	-
chr1	209597732	209597747	Klf12	11.1475	-
chr1	209597732	209597749	SP4	6.25455	-
chr1	209597734	209597746	SP8	11.6316	-
chr1	209597735	209597746	KLF16	11.1724	-
chr1	209597735	209597746	SP3	13.2846	-
chr1	209597736	209597747	Klf1	14.8788	-
chr1	209597736	209597746	Klf4	15.6735	+
chr1	209597736	209597746	KLF5	14.9388	-
chr1	209597737	209597748	RUNX1	10.7759	+
chr1	209597749	209597760	Foxo1	11.1207	-
chr1	209600795	209600809	CREB3	12.1857	-
chr1	209600795	209600809	CREB3L1	7.90909	-
chr1	209600796	209600806	Arntl	12.377	+
chr1	209600796	209600807	MAX::MYC	11.3367	+
chr1	209600796	209600806	Mitf	12.2551	+
chr1	209600796	209600807	USF1	10.2245	-
chr1	209600797	209600807	MAX	11.5	-
chr1	209600797	209600807	MLX	11.6714	+
chr1	209600797	209600807	MLXIPL	12.697	+
chr1	209600797	209600807	MNT	12	-
chr1	209600797	209600807	TFE3	10.8776	-
chr1	209600798	209600807	Creb3l2	13.1011	-
chr1	209600798	209600806	Id2	12.7705	-
chr1	209600798	209600806	Mlxip	12.4098	+
chr1	209600799	209600807	Mycn	12.7377	-
chr1	209600805	209600825	PPARG	10.3667	+
chr1	209600807	209600822	ESR2	12.1346	-
chr1	209600810	209600828	EWSR1-FLI1	-9.03947	-
chr1	209600815	209600824	THAP1	9.96053	+
chr1	209600817	209600836	CTCF	9.18033	-
chr1	209600825	209600840	NFYB	10.6731	-
chr1	209600835	209600849	ONECUT3	12.4944	-
chr1	209600839	209600854	STAT1::STAT2	8.71212	+
chr1	209601376	209601391	SP2	14	-
chr1	209601377	209601394	SP4	6.81818	-
chr1	209601378	209601392	KLF14	8.13793	-
chr1	209601379	209601391	SP8	11.1579	-
chr1	209601380	209601391	KLF16	13.5345	-
chr1	209601380	209601391	SP1	16.7692	-
chr1	209601380	209601391	SP3	12.1463	-
chr1	209601381	209601391	Klf4	13.102	+
chr1	209601381	209601391	KLF5	16.102	-
chr1	209601381	209601396	SP2	13.1724	-
chr1	209601383	209601393	MZF1(var.2)	10.7273	+
chr1	209601384	209601399	NR2C2	9.32857	+
chr1	209601388	209601403	SP2	17.7241	-
chr1	209601389	209601403	EGR1	13.2885	-
chr1	209601389	209601406	SP4	5.52727	-
chr1	209601390	209601404	KLF14	9.31034	-
chr1	209601392	209601402	MZF1(var.2)	10.899	+
chr1	209601392	209601403	SP1	15.0769	-
chr1	209601416	209601432	EGR4	10.3636	-
chr1	209601417	209601432	EGR3	11.5862	-
chr1	209601418	209601433	SP2	12.3448	-
chr1	209601419	209601433	EGR1	16.5577	-
chr1	209601419	209601430	EGR2	9.77586	-
chr1	209601419	209601436	SP4	4.78182	-
chr1	209601419	209601431	SP8	11.6579	-
chr1	209601420	209601430	ZNF740	10.0275	-
chr1	209601422	209601433	KLF16	14.7069	-
chr1	209601422	209601433	SP1	14.5	-
chr1	209601422	209601433	SP3	13.6585	-
chr1	209601423	209601434	Klf1	11.6212	-
chr1	209601423	209601433	Klf4	14.1531	+
chr1	209601423	209601433	KLF5	13.9796	-
chr1	209601470	209601480	EMX1	10.7434	+
chr1	209601470	209601480	NOTO	10.8	-
chr1	209601471	209601481	POU6F2	12.7273	-
chr1	209601477	209601495	IRF2	4.04587	-
chr1	209601499	209601509	MZF1(var.2)	11.9192	-
chr1	209602086	209602101	NFYB	12.2692	-
chr1	209602130	209602144	POU4F1	12.7087	+
chr1	209602130	209602146	POU4F2	13.3455	+
chr1	209602130	209602146	POU4F3	13.8346	+
chr1	209602136	209602157	IRF1	13.8226	-
chr1	209602136	209602150	Pax6	9.93333	-
chr1	209602140	209602155	PRDM1	11.5636	+
chr1	209602152	209602171	CTCF	7.80328	-
chr1	209602170	209602180	SREBF1	12.6463	-
chr1	209602170	209602180	SREBF2	11.2135	+
chr1	209602190	209602204	Nr2f6	9.25758	-
chr1	209602190	209602205	Pparg::Rxra	11.2973	-
chr1	209602190	209602204	Rxra	2.34146	-
chr1	209602190	209602204	RXRB	2.85455	-
chr1	209602190	209602204	RXRG	3.7234	-
chr1	209606884	209606899	Klf12	12.2951	+
chr1	209606887	209606904	SP4	2.56364	+
chr1	209606890	209606901	KLF16	11.5517	+
chr1	209606890	209606905	SP2	14.2586	+
chr1	209606890	209606901	SP3	10.8374	+
chr1	209606890	209606902	SP8	11.6053	+
chr1	209606904	209606917	NR2F1	15.7959	-
chr1	209606907	209606915	NR4A2	12.3131	-
chr1	209606912	209606926	GLIS2	7.81967	-
chr1	209606912	209606926	GLIS3	4.0303	-
chr1	209606915	209606925	MZF1(var.2)	11.3434	+
chr1	209606916	209606934	RARA	-11.0606	+
chr1	209606933	209606950	RARA::RXRA	11.6327	-
chr1	209606936	209606954	EWSR1-FLI1	-5.73684	-
chr1	209606938	209606950	INSM1	9.28571	-
chr1	209606953	209606970	NR1H2::RXRA	-6.49438	-
chr1	209606955	209606970	NR2C2	8.9	-
chr1	209606958	209606971	NR2F1	13	-
chr1	209606962	209606979	RARA(var.2)	7.96721	-
chr1	209606963	209606978	Znf423	9.95506	-
chr1	209606965	209606979	PLAG1	11.0714	-
chr1	209606965	209606976	TFAP2B(var.2)	10.2182	-
chr1	209606968	209606986	GATA1::TAL1	10.1818	-
chr1	209633351	209633361	Mitf	12.1224	-
chr1	209633383	209633394	RUNX1	10.8276	-
chr1	209633409	209633419	Sox3	11.5	+
chr1	209741077	209741090	HSF2	9.83636	+
chr1	209741083	209741094	USF1	13.4286	+
chr1	209741083	209741094	USF2	14.0816	+
chr1	209741085	209741098	NR2F1	12.1429	-
chr1	209741087	209741098	ESRRB	10.1034	-
chr1	209741088	209741098	Esrrg	12.6327	-
chr1	209741088	209741096	NR4A2	13.4444	-
chr1	209741089	209741099	RORA	13.4719	-
chr1	209741099	209741115	RFX5	6.12069	+
chr1	209741100	209741114	Rfx1	11.6724	-
chr1	209741109	209741130	IRF1	11.8226	-
chr1	209741113	209741128	PRDM1	9.78182	+
chr1	209741113	209741128	STAT1::STAT2	18.2576	-
chr1	209741121	209741136	MAF::NFE2	8.85246	-
chr1	209741146	209741156	Myb	12.7049	+
chr1	209741154	209741164	SREBF1	11.0976	+
chr1	209741165	209741180	JUND(var.2)	11.1277	+
chr1	209741177	209741187	Myc	11.4545	-
chr1	209741178	209741186	Mycn	11.6557	+
chr1	209741180	209741198	TP53	6.20408	+
chr1	209756990	209757005	STAT1::STAT2	11.6061	-
chr1	209756999	209757017	EWSR1-FLI1	1.51316	-
chr1	209757005	209757015	TEAD1	12.0323	+
chr1	209757005	209757015	TEAD4	11.3871	+
chr1	209757006	209757014	TEAD3	12.3265	+
chr1	209757009	209757023	SPIC	10.7465	-
chr1	209757014	209757031	Hmx1	10.5244	-
chr1	209757014	209757031	Hmx2	11.6316	-
chr1	209757014	209757031	Hmx3	10.3415	-
chr1	209757018	209757028	ALX3	10.8911	-
chr1	209757018	209757028	ESX1	10.2083	-
chr1	209757018	209757028	GSX1	10.254	-
chr1	209757018	209757028	GSX2	10.6226	-
chr1	209757018	209757028	LBX2	10.7458	-
chr1	209757018	209757028	MIXL1	10.0417	-
chr1	209757019	209757027	BSX	10.5094	-
chr1	209757019	209757027	Dlx3	9.97945	-
chr1	209757019	209757027	Dlx4	10.0885	-
chr1	209757019	209757027	DLX6	10.4407	-
chr1	209757019	209757027	ISX	11.6441	-
chr1	209757019	209757027	LBX1	11.2381	+
chr1	209757019	209757027	LHX9	10.5424	-
chr1	209757019	209757027	MSX1	11.2143	-
chr1	209757019	209757027	MSX2	12.2545	-
chr1	209757019	209757027	Msx3	11.6604	-
chr1	209757019	209757026	Nkx2-5	9.9802	+
chr1	209757019	209757027	NKX6-2	9.92	-
chr1	209757019	209757027	PRRX1	10.84	-
chr1	209757019	209757027	Prrx2	10.2478	-
chr1	209757019	209757027	RAX2	10.4425	-
chr1	209757019	209757027	SHOX	10.4851	+
chr1	209757019	209757027	Shox2	11.26	-
chr1	209757019	209757027	UNCX	10.2124	-
chr1	209757020	209757031	PHOX2A	12.26	-
chr1	209757020	209757031	Phox2b	12.4894	-
chr1	209757031	209757040	SRY	11.1222	-
chr1	209757051	209757061	GSC	12.566	+
chr1	209757051	209757061	GSC2	11.5932	+
chr1	209757051	209757060	PITX3	11.0577	+
chr1	209757052	209757063	Crx	13.0172	-
chr1	209757052	209757060	OTX2	11.2766	+
chr1	209825767	209825779	ZBTB7B	11	-
chr1	209825767	209825779	ZBTB7C	10.871	-
chr1	209825769	209825782	NFKB1	4.67347	-
chr1	209825769	209825782	NFKB2	11.2424	+
chr1	209825770	209825783	NFKB1	4.44898	-
chr1	209825770	209825783	NFKB2	11.3182	-
chr1	209825775	209825785	MZF1(var.2)	11.6869	-
chr1	209825777	209825790	TFAP2A(var.3)	11.8197	-
chr1	209825777	209825790	TFAP2B(var.3)	11.2951	+
chr1	209825777	209825790	TFAP2C(var.3)	10.9828	+
chr1	209825829	209825844	Klf12	7.62295	-
chr1	209825833	209825844	Klf1	14.8788	-
chr1	209825833	209825843	Klf4	12.0102	+
chr1	209825834	209825847	NFKB2	7.83333	-
chr1	209825841	209825855	GLIS2	7.91803	+
chr1	209825844	209825859	ZIC3	9.51429	-
chr1	209825844	209825859	ZIC4	10.5455	-
chr1	209825845	209825859	ZIC1	9.48936	-
chr1	209827484	209827497	Myod1	11.5102	-
chr1	209827487	209827497	ID4	14	-
chr1	209827487	209827497	NHLH1	11.0517	-
chr1	209827487	209827496	SNAI2	13.0233	+
chr1	209827487	209827497	TCF3	13.3269	-
chr1	209827487	209827497	TCF4	14.1224	-
chr1	209827489	209827498	ZEB1	14.4	-
chr1	209827495	209827507	ZBTB7B	10.7586	-
chr1	209827495	209827507	ZBTB7C	11.4194	-
chr1	209827496	209827508	ZBTB7A	11.2	-
chr1	209827525	209827539	PLAG1	4.52041	-
chr1	209827528	209827549	ZNF263	16.7347	-
chr1	209827532	209827546	EGR1	10.1154	+
chr1	209827535	209827549	EGR1	15.25	+
chr1	209827535	209827546	SP1	12.7885	+
chr1	209827535	209827550	SP2	13.7931	+
chr1	209827538	209827549	SP1	12.7885	+
chr1	209827568	209827582	FOXF2	10.1889	+
chr1	209827573	209827584	FOXH1	11.5385	+
chr1	209828905	209828915	NFAT5	11.1935	-
chr1	209828905	209828915	NFATC1	10.6829	-
chr1	209828905	209828915	NFATC3	10.9697	-
chr1	209828907	209828917	REL	11.7172	+
chr1	209828907	209828917	RELA	12.1939	+
chr1	209828908	209828918	RELA	8.43878	-
chr1	209828927	209828942	NR2C2	10.1571	+
chr1	209828959	209828969	ALX3	10.8911	+
chr1	209828960	209828968	BSX	10.566	+
chr1	209828960	209828968	Dlx2	10.38	+
chr1	209828960	209828968	Dlx3	10.3356	+
chr1	209828960	209828968	Dlx4	10.6372	+
chr1	209828960	209828968	DLX6	10.9492	+
chr1	209828960	209828968	EN1	10.7119	+
chr1	209828960	209828968	MSX1	11.4286	+
chr1	209828960	209828968	MSX2	11.9455	+
chr1	209828960	209828968	Msx3	11.3208	+
chr1	209828960	209828968	Prrx2	10.0442	+
chr1	209828974	209828986	YY1	9.86538	-
chr1	209828977	209828987	Neurog1	10.2967	-
chr1	209828980	209828991	FOXB1	11.3654	-
chr1	209828981	209828993	Foxa2	11.12	+
chr1	209828983	209828990	MEIS1	10.3111	+
chr1	209829280	209829290	SREBF1	11.439	+
chr1	209829282	209829296	Zfx	9.90909	-
chr1	209829286	209829294	TBX5	10.9655	-
chr1	209829286	209829295	ZEB1	15.2	+
chr1	209829299	209829315	ZNF143	4.53448	-
chr1	209829300	209829311	FOS	11	+
chr1	209829300	209829311	FOSL1	11.4182	+
chr1	209829300	209829311	NFE2	4.85714	+
chr1	209829326	209829341	Pparg::Rxra	11.2883	+
chr1	209829327	209829344	Ar	6.91379	-
chr1	209829327	209829344	NR3C1	8.12245	+
chr1	209829327	209829344	NR3C2	5.12766	-
chr1	209829337	209829351	Bcl6	13.0806	-
chr1	209829350	209829364	EBF1	10.2787	-
chr1	209829365	209829375	TFEB	11.9038	+
chr1	209829365	209829375	TFEC	11.1951	-
chr1	209829365	209829376	USF1	15.3061	+
chr1	209829365	209829376	USF2	16.2653	+
chr1	209829366	209829376	Mitf	10.4286	-
chr1	209829377	209829384	Nr2e3	12.8571	-
chr1	209830725	209830738	NR2F1	15.6939	+
chr1	209830786	209830803	RARA(var.2)	8.44262	-
chr1	209830786	209830803	Rarb(var.2)	2.65152	-
chr1	209830796	209830813	SP4	3.10909	+
chr1	209830798	209830813	Klf12	9.08197	+
chr1	209830804	209830819	ZIC3	7.48571	+
chr1	209830813	209830824	Spz1	13.4	+
chr1	209830845	209830864	CTCF	8.95082	-
chr1	209830848	209830860	BHLHE23	13.4182	+
chr1	209830849	209830859	Atoh1	13.0323	-
chr1	209830849	209830859	BHLHE22	14.3636	+
chr1	209830849	209830859	NEUROD2	13.7414	+
chr1	209830849	209830859	Neurog1	10.7802	+
chr1	209830849	209830859	NEUROG2	12.9394	-
chr1	209830849	209830859	OLIG1	12.8654	-
chr1	209830849	209830859	OLIG2	12.8276	+
chr1	209830849	209830859	OLIG3	12.9138	+
chr1	209830850	209830858	Bhlha15	12.4918	+
chr1	209831466	209831476	Hand1::Tcf3	13.5281	+
chr1	209831474	209831491	BCL6B	-18.3286	+
chr1	209831478	209831488	Hand1::Tcf3	12.809	+
chr1	209831482	209831493	FOXH1	13.4808	+
chr1	209831512	209831523	Myog	13.0408	-
chr1	209831512	209831523	Tcf12	12.4898	-
chr1	209831513	209831523	Ascl2	12.5286	+
chr1	209831513	209831523	ID4	13.8689	+
chr1	209831513	209831526	Myod1	12.2041	+
chr1	209831513	209831523	NHLH1	11.8276	+
chr1	209831513	209831523	TCF3	13.4808	+
chr1	209831513	209831523	TCF4	13.6122	+
chr1	209831514	209831525	NRF1	10.9455	+
chr1	209831514	209831523	SNAI2	13.2791	-
chr1	209831518	209831527	THAP1	11.1447	+
chr1	209831528	209831539	TFAP2C(var.2)	10.9231	-
chr1	209831529	209831540	RUNX1	12.6034	+
chr1	209831570	209831589	PAX5	11.371	-
chr1	209832150	209832161	Myog	13.9388	-
chr1	209832150	209832161	Tcf12	14.0408	-
chr1	209832151	209832161	Ascl2	14.3714	-
chr1	209832151	209832164	Myod1	12.7347	+
chr1	209832151	209832161	NHLH1	13.1207	-
chr1	209832161	209832171	Sox3	11.5172	-
chr1	209832174	209832188	KLF14	8.43103	+
chr1	209832175	209832186	KLF16	10.1897	+
chr1	209832175	209832187	SP8	11.6184	+
chr1	209832188	209832199	FOSL2	10.4364	+
chr1	209832190	209832207	NR1H2::RXRA	-4.62921	+
chr1	209832209	209832227	NFYA	11.7683	-
chr1	209832228	209832238	REL	11	+
chr1	209832231	209832252	ZNF263	19.9592	-
chr1	209832234	209832241	SPIB	11.2333	-
chr1	209832241	209832252	SP1	12.5192	+
chr1	209832251	209832264	NFKB1	1.44898	-
chr1	209832251	209832264	NFKB2	8.07576	+
chr1	209832253	209832263	RELA	12.8163	-
chr1	209832256	209832268	INSM1	8.73469	-
chr1	209832257	209832268	TFAP2A	14.5636	+
chr1	209832257	209832269	TFAP2A(var.2)	11.1636	+
chr1	209832257	209832268	TFAP2B(var.2)	14.2182	+
chr1	209832257	209832268	TFAP2C(var.2)	12.8846	+
chr1	209832264	209832278	GLIS2	7.32787	+
chr1	209833449	209833466	PAX1	5.10909	+
chr1	209833449	209833466	PAX9	0.454545	+
chr1	209833450	209833464	Pax6	10.8667	+
chr1	209833457	209833473	SOX8	-7.16667	-
chr1	209833482	209833492	NFATC1	10.5854	+
chr1	209833482	209833492	NFATC3	11.1818	+
chr1	209833490	209833501	STAT3	12.4082	-
chr1	209833534	209833555	REST	4.82653	+
chr1	209833537	209833547	Barhl1	9.64151	-
chr1	209833537	209833546	Nkx3-1	11.8182	+
chr1	209833537	209833546	NKX3-2	11.75	+
chr1	209833538	209833546	ISL2	11.3717	+
chr1	209833569	209833587	EWSR1-FLI1	11.8816	+
chr1	209833573	209833591	EWSR1-FLI1	6.69737	+
chr1	209841339	209841353	JUN(var.2)	12.2308	+
chr1	209841341	209841352	BATF::JUN	11.2692	+
chr1	209841342	209841353	FOSL2	10.9818	+
chr1	209841342	209841353	JUNB	11.6939	+
chr1	209841342	209841359	RARA::RXRA	10.7959	+
chr1	209841343	209841354	FOS	11.7447	-
chr1	209841344	209841359	Nr2f6(var.2)	-5.68571	+
chr1	209841361	209841372	RUNX1	13.4138	-
chr1	209841389	209841399	Myc	12.2727	-
chr1	209841406	209841420	SPIC	12.5775	+
chr1	209841410	209841423	NFKB2	7.80303	-
chr1	209844235	209844246	CEBPA	11.5102	-
chr1	209844256	209844270	NFIC::TLX1	7.33673	+
chr1	209844262	209844277	Nr5a2	11.0517	+
chr1	209844282	209844297	MEF2C	10.9322	+
chr1	209844295	209844309	EBF1	11.1639	+
chr1	209844314	209844331	ESR1	2.28788	-
chr1	209844315	209844330	ESR2	13.3077	+
chr1	209844331	209844349	MAFF	10.6222	+
chr1	209844332	209844347	MAFK	10.9556	+
chr1	209844343	209844352	Nr2e1	11.6613	-
chr1	209844348	209844358	RORA	11.7528	+
chr1	209844350	209844370	PPARG	12.9556	+
chr1	209848699	209848712	TFAP2A(var.3)	10.2131	+
chr1	209848699	209848712	TFAP2B(var.3)	10.7213	+
chr1	209848699	209848712	TFAP2C(var.3)	10.5172	+
chr1	209848700	209848718	KLF13	9.56897	-
chr1	209848702	209848719	SP4	7.10909	-
chr1	209848703	209848717	KLF14	12.5345	-
chr1	209848704	209848716	SP8	13.9342	-
chr1	209848705	209848716	KLF16	13.8103	-
chr1	209848705	209848716	SP3	12.3984	-
chr1	209848738	209848750	HINFP	11.9697	-
chr1	209848754	209848763	NFIX	10.2128	+
chr1	209848755	209848764	Hic1	11.4038	+
chr1	209848769	209848790	REST	4.72449	+
chr1	209848786	209848797	Myog	15.5306	-
chr1	209848786	209848797	Tcf12	15.102	-
chr1	209848787	209848797	Ascl2	12.7429	-
chr1	209848787	209848797	ID4	11.0492	+
chr1	209848787	209848800	Myod1	12.5918	+
chr1	209848787	209848797	NHLH1	11.8448	+
chr1	209859452	209859472	RREB1	8.00917	+
chr1	209859484	209859494	MZF1(var.2)	10.7273	-
chr1	209859486	209859496	Klf4	13.102	-
chr1	209859486	209859496	KLF5	16.102	+
chr1	209859486	209859497	SP1	14.9038	+
chr1	209859506	209859515	RUNX2	14.9423	+
chr1	209859506	209859516	RUNX3	15.8077	+
chr1	209859522	209859537	STAT1::STAT2	9.39394	-
chr1	209859523	209859538	LEF1	9.37097	+
chr1	209859540	209859561	ZNF263	16.7143	+
chr1	209859546	209859560	EGR1	12.9615	-
chr1	209859546	209859567	ZNF263	22.5102	+
chr1	209859549	209859570	ZNF263	23.3878	+
chr1	209859551	209859562	E2F6	13.7069	+
chr1	209897426	209897437	NFE2	5.61224	+
chr1	209897443	209897458	Znf423	7.10112	-
chr1	209897490	209897505	PRDM1	10.5818	+
chr1	209897500	209897510	NFAT5	10.871	+
chr1	209897500	209897510	NFATC1	10.3821	+
chr1	209897500	209897510	NFATC3	10.798	+
chr1	209897508	209897521	EOMES	13.378	+
chr1	209897508	209897519	TBX2	13.1455	+
chr1	209897508	209897519	TBX20	12.1364	+
chr1	209897508	209897518	TBX21	12.8727	+
chr1	209897509	209897517	MGA	14.2727	+
chr1	209897509	209897519	TBR1	13.9149	+
chr1	209897509	209897517	TBX1	15.1633	+
chr1	209897509	209897517	TBX15	15.4423	+
chr1	209897509	209897517	TBX4	13.7347	+
chr1	209897509	209897517	TBX5	13.0862	+
chr1	209897528	209897540	Ddit3::Cebpa	11.6111	+
chr1	209897531	209897546	Sox1	1.68966	-
chr1	209897540	209897554	NFIC::TLX1	4.07143	-
chr1	209910140	209910150	TEAD1	12.1774	+
chr1	209910140	209910150	TEAD4	12.1452	+
chr1	209910141	209910149	TEAD3	13.2041	+
chr1	209910173	209910184	Stat5a::Stat5b	13.5714	+
chr1	209910174	209910185	STAT1	12.4909	-
chr1	209910174	209910185	STAT3	14.102	-
chr1	209910174	209910188	Stat4	11.1724	+
chr1	209910175	209910186	Stat5a::Stat5b	11.6735	-
chr1	209910220	209910238	MAFF	11.5556	-
chr1	209910222	209910234	Mafb	12.1011	+
chr1	209910222	209910237	MAFK	12.8667	-
chr1	209915944	209915962	IRF2	19.2936	-
chr1	209915945	209915966	IRF1	17.1452	+
chr1	209915947	209915962	PRDM1	19.4364	-
chr1	209915947	209915962	STAT1::STAT2	17.9848	+
chr1	209915949	209915963	IRF7	15.8387	-
chr1	209915949	209915963	IRF8	8.34545	-
chr1	209915949	209915964	IRF9	3.25455	-
chr1	209915961	209915971	TEAD1	12.1129	+
chr1	209915961	209915971	TEAD4	12.4194	+
chr1	209915962	209915970	TEAD3	12.551	+
chr1	209916000	209916015	PRDM1	12.2182	-
chr1	209916003	209916017	EGR1	10.2308	+
chr1	209916006	209916017	SP1	12.5192	+
chr1	209921268	209921278	RORA	11.5393	-
chr1	209921270	209921285	SP2	15.069	-
chr1	209921271	209921288	SP4	7.81818	-
chr1	209921274	209921285	KLF16	11.4828	-
chr1	209921274	209921285	SP1	15.8077	-
chr1	209921274	209921285	SP3	11.7886	-
chr1	209921275	209921285	Klf4	10.3163	+
chr1	209921292	209921304	HINFP	10.4394	+
chr1	209921314	209921328	Zfx	12.9394	+
chr1	209921331	209921345	NFIC::TLX1	8.28571	-
chr1	209921332	209921346	NFIC::TLX1	4.08163	+
chr1	209921363	209921381	IRF2	3.88991	+
chr1	209921366	209921385	CTCF	13.7213	-
chr1	209929310	209929325	PRDM1	13.4364	+
chr1	209929313	209929323	Sox3	11.4138	-
chr1	209929317	209929333	EGR4	9.52727	-
chr1	209929363	209929376	TFAP2A(var.3)	12.8197	+
chr1	209929363	209929376	TFAP2B(var.3)	14.0984	+
chr1	209929363	209929376	TFAP2C(var.3)	13.3103	+
chr1	209929370	209929386	Vdr	8.40984	+
chr1	209929378	209929393	HNF4G	11.0962	+
chr1	209929390	209929399	Nkx3-1	12.4	+
chr1	209929390	209929399	NKX3-2	11.9423	+
chr1	209929391	209929399	ISL2	10.2655	+
chr1	209929395	209929410	JUND(var.2)	9.57447	+
chr1	209929411	209929426	PRDM1	10.4	+
chr1	209929419	209929426	SPIB	11.2333	+
chr1	209957880	209957891	TFAP2A	11.7091	+
chr1	209957880	209957891	TFAP2B(var.2)	11.8909	+
chr1	209957880	209957891	TFAP2C(var.2)	11.1154	+
chr1	209957897	209957908	NRF1	18.6909	-
chr1	209957898	209957909	NRF1	18.6909	+
chr1	209957910	209957919	NKX2-8	11.5385	+
chr1	209957913	209957922	NKX2-8	11.2308	-
chr1	209957924	209957942	EWSR1-FLI1	-9.86842	-
chr1	209957924	209957938	PLAG1	8.64286	-
chr1	209957928	209957942	E2F7	-6.08197	+
chr1	209957929	209957941	E2F8	3.20732	+
chr1	209957939	209957954	JUND(var.2)	13.1277	+
chr1	209957940	209957953	JUN	11.3878	+
chr1	209957941	209957955	ATF7	17.6	-
chr1	209957941	209957955	BATF3	11.1515	-
chr1	209957941	209957955	CREB3	10.8571	+
chr1	209957941	209957949	Pax2	10.1889	-
chr1	209957942	209957955	ATF4	8.7541	-
chr1	209957942	209957954	Creb5	17.2727	-
chr1	209957942	209957952	Crem	12.3607	+
chr1	209957942	209957954	JDP2(var.2)	19.1429	-
chr1	209957942	209957957	JUND(var.2)	14.3191	-
chr1	209957943	209957951	Atf1	11.2459	+
chr1	209957943	209957956	JUN	14.5714	-
chr1	209957944	209957952	CREB1	13.5495	-
chr1	209957944	209957954	Crem	14.4754	-
chr1	209957946	209957954	Atf3	14.3279	-
chr1	209957957	209957968	NRF1	10.0182	+
chr1	209957958	209957969	E2F4	11.5	-
chr1	209957958	209957973	ZBTB33	12.1061	+
chr1	209957960	209957970	Tcfl5	10.1613	-
chr1	209979447	209979456	ZEB1	12.2909	+
chr1	209979461	209979471	ID4	11.9836	-
chr1	209979461	209979471	NHLH1	10.7069	-
chr1	209979461	209979471	TCF3	13.3269	-
chr1	209979461	209979471	TCF4	14.5306	-
chr1	209979463	209979472	ZEB1	13.2182	-
chr1	209979464	209979480	Vdr	3.34426	+
chr1	209979473	209979487	XBP1	9.11538	+
chr1	209979474	209979488	BATF3	3.78788	-
chr1	209979476	209979486	SREBF1	10.4878	+
chr1	209979511	209979522	NRF1	9.34545	-
chr1	209979513	209979523	ETV5	10.8545	-
chr1	209979520	209979535	EGR3	6.65517	+
chr1	209979520	209979536	EGR4	10.5273	+
chr1	209979522	209979533	EGR2	10.6034	+
chr1	209979522	209979539	SP4	11.3818	+
chr1	209979523	209979541	KLF13	7.67241	+
chr1	209979524	209979539	Klf12	11.6393	+
chr1	209979524	209979538	KLF14	15.8793	+
chr1	209979525	209979536	KLF16	14.931	+
chr1	209979525	209979536	SP3	14.6992	+
chr1	209979525	209979537	SP8	14.9211	+
chr1	209979532	209979545	ZBTB18	10.0143	+
chr1	209979534	209979544	FIGLA	11.4483	-
chr1	209979534	209979544	ID4	11.9508	-
chr1	209979534	209979544	TCF3	13.3077	-
chr1	209979534	209979544	TCF4	13.9388	-
chr1	209979536	209979545	ZEB1	15.2	-
chr1	209979537	209979545	TBX5	10.9655	+
chr1	209979541	209979558	SP4	19.7818	+
chr1	209979542	209979560	KLF13	16.069	+
chr1	209979543	209979554	Klf1	13.8333	+
chr1	209979543	209979558	Klf12	16.9672	+
chr1	209979543	209979557	KLF14	20.0345	+
chr1	209979544	209979555	KLF16	19.2759	+
chr1	209979544	209979554	Klf4	15.8061	-
chr1	209979544	209979554	KLF5	15.2653	+
chr1	209979544	209979563	PAX5	10.5645	-
chr1	209979544	209979555	SP3	17.2846	+
chr1	209979544	209979556	SP8	18.6711	+
chr1	209979545	209979564	CTCF	7.91803	-
chr1	209979545	209979561	EGR4	9.54545	+
chr1	209979545	209979561	GLIS1	-11	+
chr1	209979546	209979561	ZIC3	9.92857	+
chr1	209979547	209979559	ZBTB7B	11.1034	+
chr1	209979547	209979559	ZBTB7C	11.4032	+
chr1	209979548	209979560	TFAP2A(var.2)	13.9455	+
chr1	209979548	209979560	TFAP2B	12.2364	+
chr1	209979548	209979560	TFAP2C	11.5714	+
chr1	209979548	209979562	ZIC1	7.68085	+
chr1	209979548	209979563	ZIC3	10.7	+
chr1	209979548	209979563	ZIC4	12.5818	+
chr1	209989474	209989486	HES5	10.1034	+
chr1	209989474	209989486	HES7	11.1724	-
chr1	209989474	209989486	PKNOX2	4.11475	+
chr1	209989474	209989486	TGIF2	7.34862	+
chr1	209989475	209989493	TP53	9.46939	-
chr1	209989475	209989493	TP63	5.27586	+
chr1	209989475	209989493	TP73	12.5	-
chr1	209989480	209989489	Hic1	11.6346	+
chr1	209989491	209989506	Pparg::Rxra	10.3243	-
chr1	209989498	209989509	Klf1	10.7576	+
chr1	209989499	209989509	Klf4	12.7857	-
chr1	209989499	209989509	KLF5	14.0408	+
chr1	209989537	209989551	Zfx	15.0758	-
chr1	209989551	209989560	THAP1	9.82895	-
chr1	209996969	209996984	Stat6	13.1379	-
chr1	209996974	209996985	FOXH1	12.1538	-
chr1	209997008	209997017	Sox17	11.3034	+
chr1	209997009	209997019	Sox6	11.9429	+
chr1	209997010	209997024	Mecom	8.07865	-
chr1	209997027	209997037	ETS1	10.9828	-
chr1	209997027	209997038	ETV2	9.70492	-
chr1	209997057	209997072	JUND(var.2)	13.7021	+
chr1	209997058	209997071	JUN	13.102	+
chr1	209997062	209997070	CREB1	11.3964	+
chr1	210001284	210001295	Hoxa9	10.6842	-
chr1	210001286	210001295	CDX1	11.0943	-
chr1	210001286	210001297	CDX2	13.8983	-
chr1	210001327	210001338	MAX::MYC	10.5918	+
chr1	210001328	210001338	BHLHE40	10.5385	+
chr1	210001328	210001338	HEY1	11.5455	+
chr1	210001328	210001338	MAX	14.0385	+
chr1	210001328	210001338	MNT	13.4545	+
chr1	210001328	210001336	Mycn	12.8689	+
chr1	210001328	210001338	Npas2	12.459	-
chr1	210001328	210001338	TFE3	11.3061	+
chr1	210001328	210001338	TFEB	10.9038	+
chr1	210001328	210001338	TFEC	11.1463	-
chr1	210001329	210001337	ARNT::HIF1A	11.4079	+
chr1	210001329	210001337	Id2	13.7541	-
chr1	210001329	210001337	Mlxip	13.377	-
chr1	210001329	210001339	Myc	15.4182	+
chr1	210001330	210001338	Mycn	12.3607	-
chr1	210001351	210001364	ELF3	13.5	-
chr1	210001351	210001362	ELK4	11.3455	+
chr1	210001352	210001364	EHF	14.0328	-
chr1	210001352	210001364	ELF1	11.1273	-
chr1	210001352	210001364	ELF4	11.9508	-
chr1	210001352	210001363	ELF5	14.1273	-
chr1	210001352	210001362	ETV6	11.0385	-
chr1	210001352	210001363	SPDEF	9.47273	-
chr1	210001360	210001370	NFAT5	11.8548	-
chr1	210001362	210001369	NFATC2	12.2022	-
chr1	210001366	210001375	RUNX2	11.3846	+
chr1	210056698	210056709	Foxq1	11.3163	+
chr1	210056730	210056741	USF2	10.7143	+
chr1	210056737	210056748	Stat5a::Stat5b	11.3265	+
chr1	210056742	210056756	JUN(var.2)	13.75	+
chr1	210056743	210056758	Nfe2l2	9.28788	+
chr1	210056745	210056756	FOSL2	15.3636	+
chr1	210056745	210056756	JUNB	15.4286	+
chr1	210056746	210056757	FOS	15.1064	+
chr1	210056746	210056757	FOSL1	16.3636	+
chr1	210056746	210056757	JUND	16.4894	+
chr1	210056746	210056757	NFE2	13.7347	+
chr1	210056747	210056758	FOSL2	12.3818	-
chr1	210056747	210056756	JDP2	13.3966	-
chr1	210056747	210056758	JUNB	10.7347	-
chr1	210056747	210056762	MAF::NFE2	9.60656	+
chr1	210056748	210056755	FOS::JUN	11.9703	+
chr1	210056788	210056796	MEIS2	11.6885	-
chr1	210056788	210056796	MEIS3	11.7308	-
chr1	210056790	210056801	USF1	12.8571	-
chr1	210056790	210056801	USF2	13.9592	-
chr1	210056791	210056801	TFEB	12.0962	+
chr1	210056791	210056801	TFEC	11.1951	+
chr1	210058160	210058175	Nfe2l2	13.8788	+
chr1	210058161	210058176	Bach1::Mafk	15.5658	+
chr1	210058162	210058173	FOSL2	10.9818	+
chr1	210058162	210058173	JUNB	11.9184	+
chr1	210058163	210058174	FOSL1	10.8	+
chr1	210058164	210058179	MAF::NFE2	11.7869	+
chr1	210058180	210058190	MAX	11.8077	+
chr1	210058180	210058188	Mycn	12.8689	+
chr1	210058180	210058190	TFE3	11.3061	+
chr1	210058180	210058190	TFEC	11.0366	+
chr1	210058181	210058191	Arntl	11.7869	-
chr1	210058181	210058189	Id2	12.7705	+
chr1	210058181	210058191	Mitf	10.3367	-
chr1	210058181	210058189	Mlxip	12.4098	-
chr1	210058186	210058200	JUN(var.2)	14.8846	+
chr1	210058188	210058203	Bach1::Mafk	6.86842	-
chr1	210058189	210058200	FOSL2	15.9091	+
chr1	210058189	210058200	JUNB	15.8571	+
chr1	210058190	210058201	FOS	11.8511	+
chr1	210058190	210058201	FOSL1	16.0727	+
chr1	210058190	210058201	JUND	12.7447	+
chr1	210058190	210058201	NFE2	5.61224	-
chr1	210058192	210058199	FOS::JUN	11.9703	-
chr1	210058212	210058225	Myod1	11.1429	-
chr1	210058215	210058225	Ascl2	12.4	-
chr1	210058215	210058226	Myog	14.8163	+
chr1	210058215	210058225	NHLH1	13.5345	-
chr1	210058215	210058226	Tcf12	14.4082	+
chr1	210058231	210058251	PPARG	8.1	-
chr1	210058234	210058249	ESR2	10.2692	-
chr1	210058234	210058248	XBP1	11.8846	+
chr1	210058236	210058248	Creb5	9.4	+
chr1	210058236	210058248	JDP2(var.2)	5.65306	+
chr1	210058238	210058248	Crem	12.0492	-
chr1	210058239	210058247	Atf1	13.082	-
chr1	210058240	210058248	Atf3	12.3443	-
chr1	210058264	210058275	RUNX1	11.2586	-
chr1	210058264	210058273	RUNX2	11.8269	+
chr1	210058264	210058274	RUNX3	12.2692	+
chr1	210111508	210111525	SP4	15.7273	+
chr1	210111510	210111521	Klf1	12.3485	+
chr1	210111510	210111525	Klf12	15.0164	+
chr1	210111510	210111524	KLF14	17.1207	+
chr1	210111511	210111522	KLF16	15.8276	+
chr1	210111511	210111521	Klf4	16.1837	-
chr1	210111511	210111521	KLF5	17	+
chr1	210111511	210111522	SP1	17.8077	+
chr1	210111511	210111526	SP2	19.3276	+
chr1	210111511	210111522	SP3	14.374	+
chr1	210111511	210111523	SP8	14.5658	+
chr1	210111527	210111542	Bach1::Mafk	6.34211	-
chr1	210111563	210111577	EGR1	14.6346	+
chr1	210111564	210111579	EGR3	7.37931	+
chr1	210111564	210111580	EGR4	11.2	+
chr1	210111586	210111607	REST	6.23469	+
chr1	210111607	210111618	YY2	11.6667	-
chr1	210386739	210386753	EBF1	11.7541	+
chr1	210386741	210386753	TFAP2A(var.2)	10.9636	+
chr1	210386759	210386776	Six3	10.5789	+
chr1	210386798	210386809	ELK4	12.0909	+
chr1	210386804	210386813	NFIX	10.5106	+
chr1	210386807	210386822	Klf12	7.44262	-
chr1	210386811	210386822	Klf1	14.5455	-
chr1	210386811	210386821	Klf4	14.398	+
chr1	210386811	210386821	KLF5	13.2653	-
chr1	210386816	210386826	REL	14.1111	+
chr1	210386816	210386826	RELA	13.6735	+
chr1	210386819	210386829	NFAT5	13.1935	+
chr1	210386819	210386829	NFATC1	10.8374	+
chr1	210386819	210386829	NFATC3	11.5859	+
chr1	210386820	210386827	NFATC2	12.2022	+
chr1	210386837	210386844	SPIB	11.2333	-
chr1	210406071	210406081	REL	10.9596	-
chr1	210406071	210406081	RELA	12.6224	-
chr1	210406101	210406113	PKNOX1	2.10204	+
chr1	210406101	210406113	TGIF1	2.36538	+
chr1	210406101	210406113	TGIF2	8.80734	+
chr1	210406106	210406119	EOMES	10.8659	-
chr1	210406108	210406118	TBR1	10.4681	-
chr1	210406108	210406119	TBX2	11.3818	-
chr1	210406134	210406150	Hoxb5	11.3377	+
chr1	210406135	210406145	POU6F2	11.8909	+
chr1	210406136	210406146	EVX1	10.7547	+
chr1	210406136	210406146	EVX2	10.56	+
chr1	210406136	210406146	HOXA2	11.0377	+
chr1	210406136	210406146	MEOX1	11.6182	+
chr1	210406136	210406146	NOTO	11	+
chr1	210406137	210406151	POU1F1	14.1724	-
chr1	210406138	210406150	POU3F1	13.1928	-
chr1	210406138	210406150	POU3F2	13.9516	-
chr1	210406138	210406151	POU3F3	11.67	-
chr1	210406139	210406151	POU2F1	10.91	-
chr1	210406140	210406149	POU3F4	10.898	-
chr1	210406162	210406173	NRF1	10.7636	+
chr1	210406180	210406196	EGR4	10.9636	-
chr1	210407427	210407442	HNF4G	10.5577	-
chr1	210407430	210407438	Sox2	13.9508	+
chr1	210407430	210407440	Sox3	15.069	+
chr1	210407430	210407440	Sox6	13.7571	+
chr1	210407441	210407456	Znf423	7.5618	-
chr1	210407451	210407468	Foxj3	15.8961	-
chr1	210407451	210407468	Foxk1	15.2727	-
chr1	210407452	210407467	FOXA1	14.2245	+
chr1	210407453	210407464	Foxo1	14.4138	+
chr1	210407453	210407468	FOXP1	14.4225	-
chr1	210407453	210407464	Foxq1	11.1633	+
chr1	210407454	210407466	FOXC2	14.1782	-
chr1	210407454	210407468	FOXF2	11.3556	-
chr1	210407454	210407465	FOXP2	14.5152	-
chr1	210407455	210407466	FOXB1	12.2692	-
chr1	210407455	210407466	FOXC1	13.28	-
chr1	210407455	210407463	FOXD1	13.33	-
chr1	210407455	210407463	FOXG1	13.7978	-
chr1	210407455	210407463	Foxj2	13.3226	-
chr1	210407455	210407463	FOXO3	14.3636	-
chr1	210407456	210407468	Foxa2	12.9	+
chr1	210407456	210407463	FOXD2	11.4237	-
chr1	210407456	210407463	FOXI1	12.9455	-
chr1	210407456	210407463	FOXL1	12	-
chr1	210407456	210407463	FOXO4	12.4364	-
chr1	210407456	210407463	FOXO6	12.9808	-
chr1	210407456	210407463	FOXP3	11.3611	-
chr1	210407459	210407474	PRDM1	11.2364	-
chr1	210407473	210407485	INSM1	10.051	+
chr1	210407505	210407516	SP1	15.3654	-
chr1	210407506	210407516	Klf4	13.102	+
chr1	210407506	210407516	KLF5	16.102	-
chr1	210426071	210426085	ATF7	7.98571	-
chr1	210426071	210426085	BATF3	-0.424242	-
chr1	210426072	210426084	Creb5	11.0182	+
chr1	210426072	210426084	JDP2(var.2)	7.63265	+
chr1	210426074	210426082	CREB1	10.8649	-
chr1	210426075	210426083	Atf1	11.2459	-
chr1	210426090	210426101	TFAP2A	13.6909	-
chr1	210426090	210426102	TFAP2B	10.7455	-
chr1	210426090	210426101	TFAP2B(var.2)	13.5091	-
chr1	210426090	210426102	TFAP2C	10.8367	-
chr1	210426090	210426101	TFAP2C(var.2)	13.1538	-
chr1	210426103	210426117	Bcl6	11.3548	-
chr1	210426122	210426137	SP2	12.1552	+
chr1	210426131	210426141	FIGLA	12.1897	+
chr1	210426131	210426141	TCF3	11.75	+
chr1	210426131	210426141	TCF4	11.5918	+
chr1	210426141	210426154	SMAD2::SMAD3::SMAD4	10.2131	+
chr1	210426143	210426154	E2F6	14.4138	-
chr1	210426145	210426160	SP2	13.7414	+
chr1	210442813	210442829	Hoxd3	11.1818	+
chr1	210442823	210442836	POU2F2	10.3103	-
chr1	210442837	210442846	Nr2e1	12.0968	-
chr1	210442852	210442865	HSF2	9.05455	-
chr1	210442918	210442933	Nr5a2	10.3966	+
chr1	210442921	210442932	Esrra	14.3455	+
chr1	210442921	210442931	RORA	13.1011	+
chr1	210442922	210442933	ESRRB	14.9138	+
chr1	210442922	210442932	Esrrg	14.8776	+
chr1	210442922	210442935	NR2F1	12.1837	+
chr1	210442923	210442940	NR1H2::RXRA	-1.50562	+
chr1	210442924	210442932	NR4A2	11.7475	+
chr1	210442924	210442938	Rxra	5.64634	+
chr1	210442924	210442938	RXRB	-0.0545455	+
chr1	210442924	210442938	RXRG	5.02128	+
chr1	210468475	210468487	BHLHE23	9.72727	-
chr1	210468476	210468486	OLIG1	9.48077	-
chr1	210468483	210468494	Stat5a::Stat5b	11.0204	+
chr1	210468486	210468504	KLF13	3.27586	-
chr1	210468488	210468503	Klf12	11.2131	-
chr1	210468488	210468505	SP4	12.7818	-
chr1	210468489	210468503	KLF14	9.15517	-
chr1	210468490	210468502	SP8	11.6974	-
chr1	210468491	210468502	KLF16	11.8276	-
chr1	210468491	210468502	SP3	12.4309	-
chr1	210468492	210468503	Klf1	13.3939	-
chr1	210468492	210468502	Klf4	12.9694	+
chr1	210468492	210468502	KLF5	13.6531	-
chr1	210468503	210468517	FOXF2	10.3889	-
chr1	210468514	210468527	ZBTB18	8.85714	+
chr1	210468521	210468533	GLI2	9.84483	-
chr1	210468537	210468548	Nkx2-5(var.2)	13.0182	+
chr1	210468551	210468565	Zfx	16.2121	+
chr1	210468571	210468582	STAT1	10.1636	+
chr1	210501496	210501516	RREB1	14.5321	-
chr1	210501515	210501528	HSF2	8.23636	-
chr1	210501515	210501528	HSF4	10.3415	-
chr1	210501536	210501547	HOXC13	10.8548	-
chr1	210501537	210501547	GSX2	9.58491	-
chr1	210501538	210501546	NKX6-1	10.8814	-
chr1	210501538	210501546	NKX6-2	9.84	-
chr1	210501544	210501558	XBP1	9.30769	+
chr1	210501545	210501559	CREB3	10.2571	+
chr1	210501545	210501559	CREB3L1	8.30303	+
chr1	210501546	210501557	MAX::MYC	11.6327	+
chr1	210501546	210501557	USF1	11.6122	-
chr1	210501546	210501557	USF2	13.1429	-
chr1	210501547	210501557	BHLHE40	10.3846	+
chr1	210501547	210501557	BHLHE41	8.34615	+
chr1	210501547	210501556	Creb3l2	14.9663	+
chr1	210501547	210501557	MAX	12.6154	+
chr1	210501547	210501558	MAX::MYC	13.1531	-
chr1	210501547	210501557	MLX	13.8286	-
chr1	210501547	210501557	MLXIPL	13.3788	-
chr1	210501547	210501557	MNT	12.4545	+
chr1	210501547	210501555	Mycn	14.8197	+
chr1	210501547	210501557	Srebf1(var.2)	11.7069	+
chr1	210501547	210501557	SREBF2(var.2)	11.7091	+
chr1	210501547	210501557	TFE3	12.7551	+
chr1	210501547	210501557	TFEB	13.7885	+
chr1	210501547	210501557	TFEC	12.7439	-
chr1	210501547	210501558	USF1	14.3673	+
chr1	210501547	210501558	USF2	13.9592	+
chr1	210501548	210501558	Arntl	12.3279	-
chr1	210501548	210501556	Id2	12.7705	+
chr1	210501548	210501558	Mitf	12.5714	-
chr1	210501548	210501556	Mlxip	12.4098	-
chr1	210501553	210501571	MAFF	12.8	-
chr1	210501555	210501567	Mafb	11.6067	+
chr1	210501555	210501570	MAFK	13.2667	-
chr1	210501555	210501566	NRL	11.1538	+
chr1	211307369	211307388	PAX5	9.98387	-
chr1	211307385	211307396	NRF1	9.74545	+
chr1	211307392	211307404	TFAP2A(var.2)	11.4	-
chr1	211307392	211307405	TFAP2A(var.3)	13.9836	-
chr1	211307392	211307405	TFAP2B(var.3)	13.4098	-
chr1	211307392	211307405	TFAP2C(var.3)	14.0345	-
chr1	211307393	211307408	ZIC3	8.28571	-
chr1	211307393	211307408	ZIC4	11.1273	-
chr1	211307419	211307438	CTCF	8.01639	-
chr1	211307422	211307441	CTCF	11.1311	-
chr1	211307434	211307445	Spz1	16.1091	-
chr1	211307441	211307452	E2F4	13.7759	-
chr1	211307441	211307456	ZBTB33	9.93939	+
chr1	211307452	211307463	E2F4	11.9828	-
chr1	211307452	211307470	EWSR1-FLI1	-9.78947	-
chr1	211307459	211307470	E2F6	14.8966	-
chr1	211349414	211349424	Sox3	13.2069	+
chr1	211349414	211349424	Sox6	12.7286	+
chr1	211349441	211349452	BATF::JUN	10.9808	-
chr1	211349457	211349468	Gata4	11.1724	-
chr1	211349458	211349469	Gata1	11.3061	-
chr1	211349458	211349472	GATA2	11.0364	-
chr1	211349460	211349468	GATA3	12.6727	+
chr1	211349465	211349484	PAX5	10.4839	+
chr1	211349468	211349485	PAX1	9.32727	-
chr1	211349468	211349485	PAX9	5.16364	-
chr1	211349490	211349502	HES5	3.67241	+
chr1	211349490	211349502	HES7	2.68966	+
chr1	211349491	211349501	BHLHE40	10.6154	+
chr1	211349491	211349501	CLOCK	10.8636	+
chr1	211349491	211349501	Hes1	9.92308	+
chr1	211349491	211349501	HEY1	13.2	+
chr1	211349491	211349501	HEY2	11.7241	-
chr1	211349491	211349501	MAX	12.75	+
chr1	211349491	211349502	MAX::MYC	14.5918	-
chr1	211349491	211349501	MLXIPL	10.803	-
chr1	211349491	211349501	MNT	13.5303	+
chr1	211349491	211349499	Mycn	12.7377	+
chr1	211349491	211349501	Npas2	13.1148	-
chr1	211349491	211349501	TFE3	10.9184	+
chr1	211349492	211349500	ARNT::HIF1A	11.4079	+
chr1	211349492	211349502	Arntl	12.0328	-
chr1	211349492	211349505	Hes2	12.8413	-
chr1	211349492	211349500	Id2	13.7541	-
chr1	211349492	211349502	Mitf	10.9592	-
chr1	211349492	211349500	Mlxip	13.377	-
chr1	211349492	211349502	Myc	14.1273	+
chr1	211349493	211349501	Mycn	12.7377	-
chr1	211349513	211349527	Stat4	13.8103	-
chr1	211349516	211349527	STAT1	10.1818	-
chr1	211349516	211349527	STAT3	14.1837	-
chr1	211423965	211423973	ARNT::HIF1A	11.2237	+
chr1	211423975	211423987	TAL1::TCF3	11.5506	+
chr1	211423975	211423989	Tcf21	10.1974	+
chr1	211423977	211423987	Ascl2	10.8857	-
chr1	211423977	211423987	FIGLA	12.0517	-
chr1	211423977	211423987	MSC	10.9024	+
chr1	211423977	211423989	TAL1::TCF3	11.5393	-
chr1	211423977	211423987	TFAP4	11.4545	-
chr1	211424003	211424012	Sox17	11.4157	-
chr1	211424021	211424033	Foxd3	10.7935	+
chr1	211424026	211424041	FOXP1	12.6901	-
chr1	211424067	211424077	NFATC1	10.3902	+
chr1	211424067	211424077	NFATC3	10.899	+
chr1	211431716	211431731	Nfe2l2	9.36364	+
chr1	211431717	211431732	Bach1::Mafk	6.32895	+
chr1	211499959	211499969	BHLHE40	13.3269	-
chr1	211499959	211499969	BHLHE41	11.9808	+
chr1	211499959	211499969	TFE3	10.7755	+
chr1	211499959	211499969	TFEC	11.5366	+
chr1	211499960	211499970	Arntl	12.9672	-
chr1	211499960	211499968	Id2	14.3443	+
chr1	211499960	211499968	Mlxip	12.6885	+
chr1	211499975	211499993	TP73	8	-
chr1	211551568	211551589	MAFG	11.3265	-
chr1	211551585	211551600	JUND(var.2)	10.5745	-
chr1	211551588	211551608	TBX19	10.9512	-
chr1	211551590	211551606	T	8.76923	-
chr1	211551597	211551608	USF1	10.2857	+
chr1	211551597	211551608	USF2	11.5918	+
chr1	211551611	211551632	MAFG	9.46939	-
chr1	211551674	211551690	Rarg	-1.97959	-
chr1	211551675	211551691	Rarb	-4.98276	-
chr1	211551677	211551691	PLAG1	10.949	-
chr1	211551684	211551698	GLIS2	10.2131	+
chr1	211551684	211551698	GLIS3	9.62121	+
chr1	211551693	211551713	TBX19	8.76829	+
chr1	211556062	211556072	ELK1	12.1277	+
chr1	211556062	211556072	ELK3	12.3793	+
chr1	211556062	211556073	ELK4	11.4545	-
chr1	211556062	211556072	ERG	11	+
chr1	211556062	211556072	ETS1	11.8276	+
chr1	211556062	211556072	ETV1	12.2545	+
chr1	211556062	211556072	ETV4	11.7931	+
chr1	211556062	211556072	ETV5	11.2727	+
chr1	211556062	211556072	FEV	12.0385	+
chr1	211556062	211556072	FLI1	11.8085	+
chr1	211556063	211556074	Gabpa	11.1311	+
chr1	211556071	211556082	Gabpa	14.0328	-
chr1	211556072	211556083	ELK4	12.9455	+
chr1	211556073	211556083	ELK1	10.234	-
chr1	211556073	211556083	ELK3	11.0172	-
chr1	211556073	211556083	ERF	10.5571	-
chr1	211556073	211556083	ERG	11.2909	-
chr1	211556073	211556083	ETS1	11.931	-
chr1	211556073	211556083	ETV1	11.7273	-
chr1	211556073	211556084	ETV2	10.7541	-
chr1	211556073	211556083	ETV4	11.3621	-
chr1	211556073	211556083	ETV5	12.1273	-
chr1	211556073	211556083	ETV6	13.6538	-
chr1	211556073	211556083	FEV	11.0385	-
chr1	211556073	211556083	FLI1	11.1702	-
chr1	211556075	211556089	EGR1	14.4615	+
chr1	211556076	211556091	EGR3	8.36207	+
chr1	211556079	211556090	E2F4	15.6552	-
chr1	211556079	211556090	E2F6	15.7759	-
chr1	211556086	211556105	PAX5	10.4839	-
chr1	211556128	211556138	Hes1	10.7552	-
chr1	211556128	211556139	NRF1	15.7818	-
chr1	211556128	211556138	Tcfl5	9.87903	-
chr1	211556129	211556141	HINFP	10.3788	+
chr1	211556129	211556140	NRF1	18.0545	+
chr1	211556130	211556141	EGR2	8.7931	-
chr1	211556131	211556142	NRF1	10.0182	+
chr1	211556134	211556145	NRF1	9.12727	-
chr1	211556134	211556144	Tcfl5	10.1048	-
chr1	211590479	211590490	STAT3	12.1429	+
chr1	211590482	211590496	NFIC::TLX1	8.27551	-
chr1	211590483	211590497	NFIC::TLX1	4.83673	+
chr1	211590488	211590501	SMAD2::SMAD3::SMAD4	13.082	-
chr1	211590490	211590500	Hand1::Tcf3	12.0674	-
chr1	211590493	211590506	Myod1	14	-
chr1	211590496	211590506	Ascl2	12.0286	+
chr1	211590496	211590506	ID4	11.0492	-
chr1	211590496	211590507	Myog	15.2245	+
chr1	211590496	211590507	Tcf12	15.2857	+
chr1	211590499	211590520	REST	4.54082	+
chr1	211590508	211590522	JUN(var.2)	12.0962	+
chr1	211590510	211590521	BATF::JUN	12.8462	+
chr1	211590512	211590523	FOS	13.0851	+
chr1	211590512	211590523	FOSL1	11.4727	+
chr1	211590512	211590523	JUND	11.5106	+
chr1	211590513	211590524	FOSL2	12.9273	-
chr1	211590513	211590524	JUNB	12.4898	-
chr1	211590514	211590521	FOS::JUN	11.9703	-
chr1	211590516	211590526	Arntl	13.8033	+
chr1	211590516	211590527	MAX::MYC	10.5102	+
chr1	211590516	211590526	Mitf	13.0714	+
chr1	211590516	211590527	USF1	13.4694	-
chr1	211590516	211590527	USF2	12.1633	-
chr1	211590517	211590527	BHLHE40	10.5	-
chr1	211590517	211590526	Creb3l2	12.6517	+
chr1	211590517	211590527	MAX	11.5962	-
chr1	211590517	211590527	MLX	11.2714	+
chr1	211590517	211590527	MLXIPL	12.3333	+
chr1	211590517	211590527	MNT	12.3485	-
chr1	211590517	211590527	Npas2	11.1475	-
chr1	211590517	211590527	TFE3	12.0816	-
chr1	211590517	211590527	TFEB	11.3846	-
chr1	211590518	211590527	Creb3l2	13.1011	-
chr1	211590518	211590526	Id2	12.7705	-
chr1	211590518	211590526	Mlxip	12.4098	+
chr1	211590519	211590527	Mycn	12.7377	-
chr1	211590568	211590579	BATF::JUN	12.75	-
chr1	211590598	211590608	Hand1::Tcf3	13.7303	-
chr1	211593701	211593714	EOMES	15.2927	-
chr1	211593703	211593713	TBR1	16.9574	-
chr1	211593703	211593714	TBX2	14.5091	-
chr1	211593703	211593714	TBX20	11.3485	-
chr1	211593704	211593714	TBX21	14.4727	-
chr1	211593705	211593713	MGA	14.2727	-
chr1	211593705	211593713	TBX1	15.1633	-
chr1	211593705	211593713	TBX15	15.4423	-
chr1	211593705	211593713	TBX4	13.7347	-
chr1	211593705	211593713	TBX5	13.0862	-
chr1	211593705	211593714	ZEB1	13.1091	+
chr1	211593709	211593720	Gfi1b	10.6552	-
chr1	211593711	211593721	Gfi1	11.5122	-
chr1	211665530	211665541	Crx	15.6207	-
chr1	211665541	211665552	TFAP2B(var.2)	10.4364	-
chr1	211665541	211665552	TFAP2C(var.2)	10.8269	-
chr1	211665561	211665576	Klf12	10.2787	-
chr1	211665561	211665578	SP4	8.18182	-
chr1	211665562	211665576	KLF14	7.7931	-
chr1	211665563	211665575	SP8	11.6974	-
chr1	211665564	211665575	KLF16	11.8276	-
chr1	211665564	211665575	SP3	12.4309	-
chr1	211665565	211665576	Klf1	13.3939	-
chr1	211665565	211665575	Klf4	12.9694	+
chr1	211665565	211665575	KLF5	13.6531	-
chr1	211665581	211665591	Sox3	11.5	-
chr1	211665589	211665600	TFAP2A	16.0727	-
chr1	211665589	211665600	TFAP2B(var.2)	16.4727	-
chr1	211665589	211665600	TFAP2C(var.2)	16	-
chr1	211665603	211665617	Zfx	13.8182	-
chr1	211665612	211665627	Bach1::Mafk	7.86842	+
chr1	211665622	211665632	NKX2-3	11.2115	+
chr1	211665648	211665659	Gabpa	10.0984	-
chr1	211665813	211665828	NR2C2	8.45714	+
chr1	211665867	211665882	NR2C2	9.55714	-
chr1	211665867	211665882	Pparg::Rxra	13.6216	-
chr1	211665889	211665907	EWSR1-FLI1	-2.40789	-
chr1	211665899	211665906	SPIB	11.2333	-
chr1	211665907	211665918	Gata1	11.0612	+
chr1	211665908	211665916	GATA3	12.6364	-
chr1	211665928	211665940	TFAP2A(var.2)	13.5455	+
chr1	211665928	211665940	TFAP2B	13.7455	+
chr1	211665928	211665940	TFAP2C	13.5306	+
chr1	211688681	211688698	SP4	2.89091	+
chr1	211688682	211688700	KLF13	4.03448	+
chr1	211688683	211688697	KLF14	7.91379	+
chr1	211688684	211688695	KLF16	10.8621	+
chr1	211688688	211688702	PLAG1	11.3776	-
chr1	211688688	211688700	TFAP2A(var.2)	11.7636	+
chr1	211688688	211688700	TFAP2B	10.9091	+
chr1	211688688	211688700	TFAP2C	10.7449	+
chr1	211688688	211688702	Zfx	14.8333	+
chr1	211688695	211688710	ESR2	10.0385	-
chr1	211688697	211688708	E2F6	14.8966	-
chr1	211688699	211688713	EGR1	10.8654	+
chr1	211688699	211688710	SP1	13.5192	+
chr1	211688699	211688714	SP2	12.6897	+
chr1	211688704	211688719	NR2C2	9.84286	-
chr1	211688708	211688722	CREB3	9.34286	+
chr1	211688716	211688730	MTF1	5.40244	+
chr1	211688732	211688748	POU4F3	10.8268	-
chr1	211688733	211688746	Lhx3	9.57426	+
chr1	211688734	211688749	HNF1A	19.4545	+
chr1	211688734	211688748	POU4F1	12.1024	-
chr1	211688735	211688748	HNF1B	20.0303	-
chr1	211688739	211688751	MYBL1	9.05172	+
chr1	211688759	211688773	Zfx	14.6212	-
chr1	211688762	211688777	ZIC3	14.8571	-
chr1	211688762	211688777	ZIC4	16.3273	-
chr1	211688763	211688777	ZIC1	13.8298	-
chr1	211688791	211688810	CTCF	8.63934	-
chr1	211688793	211688802	Hic1	11.4423	+
chr1	211688798	211688813	MAF::NFE2	14.2623	-
chr1	211688801	211688816	Bach1::Mafk	16.3026	-
chr1	211688801	211688812	BATF::JUN	11.7692	+
chr1	211688802	211688817	Nfe2l2	16.2424	-
chr1	211688803	211688814	FOS	13.7447	+
chr1	211688803	211688814	FOSL1	16.5636	-
chr1	211688803	211688814	JUND	13.7234	-
chr1	211688804	211688815	FOSL2	15.6727	-
chr1	211688804	211688815	JUNB	15.6735	-
chr1	211688804	211688818	JUN(var.2)	12.1923	-
chr1	211702822	211702831	Hic1	11.1731	-
chr1	211702822	211702832	NFIA	12.6	-
chr1	211702823	211702832	NFIX	10.7872	-
chr1	211702836	211702847	CEBPA	14.102	-
chr1	211702862	211702873	Arid3b	11.1746	+
chr1	211702865	211702873	BSX	10.5094	-
chr1	211702865	211702873	Dlx3	9.97945	-
chr1	211702865	211702873	Dlx4	10.0885	-
chr1	211702865	211702873	DLX6	10.4407	-
chr1	211702865	211702873	ISX	11.6441	-
chr1	211702865	211702873	LBX1	11.2381	+
chr1	211702865	211702873	LHX9	10.5424	-
chr1	211702865	211702873	MSX1	11.2143	-
chr1	211702865	211702873	MSX2	12.2545	-
chr1	211702865	211702873	Msx3	11.6604	-
chr1	211702865	211702872	Nkx2-5	9.9802	+
chr1	211702865	211702873	NKX6-2	9.92	-
chr1	211702865	211702873	PRRX1	10.84	-
chr1	211702865	211702873	Prrx2	10.2478	-
chr1	211702865	211702873	RAX2	10.4425	-
chr1	211702865	211702873	SHOX	10.4851	+
chr1	211702865	211702873	Shox2	11.26	-
chr1	211702865	211702873	UNCX	10.2124	-
chr1	211702906	211702923	SP4	11.1818	+
chr1	211702907	211702921	EGR1	14.4038	+
chr1	211702908	211702923	EGR3	7.34483	+
chr1	211702908	211702922	KLF14	11.3966	+
chr1	211702909	211702920	KLF16	14.3448	+
chr1	211702909	211702920	SP3	13.0976	+
chr1	211702909	211702921	SP8	15.4079	+
chr1	211702909	211702921	ZBTB7C	10.629	+
chr1	211702910	211702925	EGR3	5.27586	+
chr1	211702910	211702920	ZNF740	13.9817	+
chr1	211702911	211702931	RREB1	15.9633	+
chr1	211702912	211702922	ZNF740	11.4862	+
chr1	211702913	211702933	RREB1	9.30275	+
chr1	211702914	211702934	RREB1	7.40367	+
chr1	211702932	211702945	SMAD2::SMAD3::SMAD4	11.377	+
chr1	211713037	211713049	E2F8	7.97561	+
chr1	211713074	211713091	ESR1	-1.13636	-
chr1	211713106	211713117	Crx	10.7586	-
chr1	211713112	211713125	EOMES	12.7927	-
chr1	211713114	211713124	TBR1	12.7234	-
chr1	211713114	211713125	TBX2	12.3636	-
chr1	211713114	211713125	TBX20	15.7424	-
chr1	211713115	211713125	TBX21	14.5455	-
chr1	211713116	211713124	MGA	14.2727	-
chr1	211713116	211713124	TBX1	15.1633	-
chr1	211713116	211713124	TBX15	15.4423	-
chr1	211713116	211713124	TBX4	13.7347	-
chr1	211713116	211713124	TBX5	13.0862	-
chr1	211713132	211713148	SOX4	-11.7727	-
chr1	211713132	211713148	SOX8	-13.9545	-
chr1	211752463	211752476	Myod1	14.3878	-
chr1	211752466	211752476	Ascl2	12.7429	+
chr1	211752466	211752476	ID4	11.0492	-
chr1	211752466	211752477	Myog	14.8776	+
chr1	211752466	211752476	NHLH1	11.8448	-
chr1	211752466	211752477	Tcf12	14.4082	+
chr1	211752470	211752484	MTF1	12.1951	+
chr1	211752499	211752514	EGR3	6.87931	+
chr1	211752499	211752515	EGR4	10.4	+
chr1	211752501	211752517	EGR4	10.2727	+
chr1	211752503	211752517	GLIS2	9.7541	+
chr1	211752503	211752518	ZIC3	7.75714	+
chr1	211752503	211752513	ZNF740	12.8073	+
chr1	211752504	211752515	E2F4	10.4483	-
chr1	211752504	211752514	ZNF740	10	+
chr1	211752506	211752521	SP2	12.2069	+
chr1	211752514	211752528	MTF1	8.35366	+
chr1	211752543	211752557	MTF1	8.90244	+
chr1	211752552	211752562	REL	10.7172	-
chr1	211752570	211752587	PAX1	6.87273	-
chr1	211752570	211752587	PAX9	5.50909	-
chr1	211752579	211752587	Pax2	10.2667	-
chr1	211753466	211753481	MEF2C	12.3898	-
chr1	211753467	211753479	MEF2A	16.0323	-
chr1	211753467	211753479	MEF2B	11.4545	-
chr1	211753467	211753479	MEF2D	14.4364	-
chr1	211753503	211753519	RFX2	5.22857	-
chr1	211753503	211753519	RFX5	8.05172	+
chr1	211753504	211753518	Rfx1	16.4655	-
chr1	211753508	211753518	MZF1(var.2)	11.1919	+
chr1	211753514	211753529	NR2C2	13.8429	+
chr1	211753514	211753535	ZNF263	17.5918	+
chr1	211753518	211753528	ZNF740	10.3119	-
chr1	211753520	211753530	MZF1(var.2)	10.7273	+
chr1	211753556	211753566	FIGLA	12.5517	-
chr1	211753556	211753566	TCF3	11.4423	-
chr1	211753556	211753566	TCF4	11.4286	-
chr1	211755080	211755096	Vdr	5.18033	-
chr1	211755091	211755107	ZNF143	2.32759	+
chr1	211755106	211755121	LEF1	7.95161	+
chr1	211755126	211755137	STAT3	11.0408	+
chr1	211755129	211755139	NFAT5	10.7903	-
chr1	211755131	211755138	NFATC2	12.2022	-
chr1	211755144	211755160	Pou2f3	10.9146	-
chr1	211755148	211755157	LIN54	11.6667	+
chr1	211755156	211755165	Nr2e1	12.3548	+
chr1	211755157	211755172	Nr5a2	10.3793	+
chr1	211755191	211755206	HNF4G	11.7692	-
chr1	211755191	211755206	Nr2f6(var.2)	-4.14286	-
chr1	211755199	211755220	REST	4.86735	-
chr1	211765644	211765665	IRF1	10.3226	+
chr1	211765707	211765721	JUN(var.2)	10.8462	+
chr1	211765708	211765723	Nfe2l2	9.51515	+
chr1	211765710	211765721	FOSL2	14.2909	+
chr1	211765710	211765721	JUNB	13.2245	+
chr1	211765711	211765722	FOS	14.5745	-
chr1	211765711	211765722	FOSL1	15.1455	-
chr1	211765711	211765722	JUND	15.617	-
chr1	211765711	211765722	NFE2	18.898	+
chr1	211765712	211765723	FOSL2	15.6545	-
chr1	211765712	211765721	JDP2	16.6034	+
chr1	211765712	211765723	JUNB	15.5714	-
chr1	211765712	211765726	JUN(var.2)	15.9038	-
chr1	211765712	211765727	MAF::NFE2	8.47541	+
chr1	211765713	211765724	BATF::JUN	14.2885	-
chr1	211765713	211765720	FOS::JUN	11.9703	+
chr1	211765744	211765759	PRDM1	14.2727	-
chr1	211765757	211765771	EGR1	12.3462	+
chr1	211765758	211765773	EGR3	5.68966	+
chr1	211765758	211765774	EGR4	9.67273	+
chr1	211765758	211765772	GLIS3	3.5	+
chr1	211765759	211765770	E2F6	10.1379	-
chr1	211765760	211765771	EGR2	10.5172	+
chr1	211765768	211765783	STAT1::STAT2	8.81818	+
chr1	211780355	211780371	Pou2f3	12.9146	+
chr1	211780356	211780370	POU1F1	11.7414	+
chr1	211780356	211780368	POU2F1	11.09	+
chr1	211780357	211780370	POU2F2	13.7241	-
chr1	211780357	211780369	POU3F1	11.0964	+
chr1	211780357	211780369	POU3F2	11.1129	+
chr1	211780358	211780367	POU3F4	11.5918	+
chr1	211780358	211780367	POU5F1B	11.8496	+
chr1	211780393	211780407	SPI1	8.30909	+
chr1	211780393	211780407	SPIC	11.8592	+
chr1	211780395	211780407	EHF	11.4426	+
chr1	211780395	211780407	ELF1	11.2182	+
chr1	211780395	211780408	ELF3	9.08621	+
chr1	211780395	211780407	ELF4	12.3115	+
chr1	211780396	211780407	ELF5	13.4	+
chr1	211780396	211780407	ETV2	12.9836	+
chr1	211780396	211780407	SPDEF	9.67273	+
chr1	211780397	211780407	ELK1	10.4894	+
chr1	211780397	211780407	ELK3	11.7586	+
chr1	211780397	211780408	ELK4	13.8	-
chr1	211780397	211780407	ERF	13.9714	+
chr1	211780397	211780407	ERG	12.9273	+
chr1	211780397	211780407	ETS1	13.3448	+
chr1	211780397	211780407	ETV1	11.4909	+
chr1	211780397	211780407	ETV3	12	+
chr1	211780397	211780407	ETV4	11.431	+
chr1	211780397	211780407	ETV6	13.1154	+
chr1	211780397	211780407	FEV	12.2308	+
chr1	211780397	211780407	FLI1	12.7234	+
chr1	211780398	211780409	Gabpa	12.459	+
chr1	211780420	211780435	ZIC4	9.83636	+
chr1	211780422	211780433	EGR2	9.32759	+
chr1	211780423	211780435	TFAP2A(var.2)	11.9455	-
chr1	211780423	211780435	TFAP2B	12.2	+
chr1	211780423	211780435	TFAP2C	12.7041	+
chr1	211780425	211780436	GCM1	10.6939	+
chr1	211780436	211780449	Myod1	14.3673	-
chr1	211780438	211780449	Myog	14.2449	-
chr1	211780438	211780449	Tcf12	13.9796	-
chr1	211780439	211780449	Ascl2	16.2286	-
chr1	211780439	211780449	MSC	9.63415	+
chr1	211780439	211780452	Myod1	15.9184	+
chr1	211780439	211780450	Myog	14.8163	+
chr1	211780439	211780449	NHLH1	14.6724	-
chr1	211780439	211780450	Tcf12	14.3061	+
chr1	211786747	211786757	Myb	13.0984	+
chr1	211786780	211786791	ELK4	10.6545	-
chr1	211786781	211786792	Gabpa	10.5246	+
chr1	211786790	211786802	MEF2A	13.5645	-
chr1	211786790	211786802	MEF2B	13.6182	+
chr1	211786790	211786802	MEF2D	12.2727	-
chr1	211786813	211786832	PAX5	10.1935	+
chr1	211786828	211786840	INSM1	10.1735	+
chr1	211786842	211786856	JUN(var.2)	13.5769	+
chr1	211786843	211786858	Nfe2l2	19.1364	+
chr1	211786844	211786859	Bach1::Mafk	20.6316	+
chr1	211786844	211786855	BATF::JUN	10.5769	+
chr1	211786845	211786856	FOSL2	13.7091	+
chr1	211786845	211786856	JUNB	12.6327	+
chr1	211786846	211786857	FOS	15.617	-
chr1	211786846	211786857	FOSL1	14.2364	-
chr1	211786846	211786857	JUND	14.9574	-
chr1	211786846	211786864	MAFF	14.0667	+
chr1	211786846	211786857	NFE2	6.7551	-
chr1	211786847	211786858	FOSL2	10.2182	-
chr1	211786847	211786856	JDP2	10.4655	-
chr1	211786847	211786858	JUNB	11.8163	-
chr1	211786847	211786861	JUN(var.2)	11.1731	-
chr1	211786847	211786862	MAFK	14.2889	+
chr1	211786847	211786862	MAF::NFE2	18.0164	+
chr1	211786848	211786855	FOS::JUN	11.9703	-
chr1	211786849	211786868	CTCF	9.36066	+
chr1	211786850	211786862	Mafb	12.7079	-
chr1	211786851	211786862	NRL	12.2885	-
chr1	211812991	211812999	ARNT::HIF1A	11.3158	+
chr1	211813007	211813015	Atf1	11.4918	-
chr1	211813008	211813016	Atf3	12.8197	-
chr1	211813008	211813023	RXRA::VDR	4.81651	+
chr1	211813044	211813058	GLIS2	8.2459	+
chr1	211813064	211813075	STAT3	10.5714	+
chr1	211813064	211813078	Stat4	12.2069	+
chr1	211813067	211813078	ELK4	11.1818	-
chr1	211813068	211813079	Gabpa	10.7869	+
chr1	211816835	211816850	LEF1	9.09677	-
chr1	211816836	211816850	TCF7L2	15.2182	-
chr1	211816838	211816850	Tcf7	10.129	-
chr1	211816877	211816890	HSF4	10.8659	-
chr1	211816879	211816892	SMAD2::SMAD3::SMAD4	15.377	-
chr1	211816902	211816914	TFAP2A(var.2)	11.1818	-
chr1	211816902	211816914	TFAP2B	10.7091	-
chr1	211816902	211816914	TFAP2C	11.3163	-
chr1	211816917	211816931	Rfx1	9.27586	+
chr1	211823690	211823704	JUN(var.2)	12.6923	+
chr1	211823691	211823706	Nfe2l2	11.2424	+
chr1	211823691	211823704	SMAD2::SMAD3::SMAD4	10.2459	-
chr1	211823692	211823707	Bach1::Mafk	8.36842	+
chr1	211823693	211823704	FOSL2	12.6909	+
chr1	211823693	211823704	JUNB	12.7551	+
chr1	211823694	211823705	FOS	13.7447	+
chr1	211823694	211823705	FOSL1	14.6727	-
chr1	211823694	211823705	JUND	13.7021	+
chr1	211823694	211823705	NFE2	7.73469	-
chr1	211823695	211823706	FOSL2	15.4182	-
chr1	211823695	211823704	JDP2	11.6034	-
chr1	211823695	211823706	JUNB	14.6122	-
chr1	211823695	211823709	JUN(var.2)	13.3269	-
chr1	211823696	211823703	FOS::JUN	11.9703	-
chr1	211823697	211823712	ESR2	12.5577	+
chr1	211823705	211823714	HIC2	11.9636	+
chr1	211823746	211823756	FIGLA	11.6034	+
chr1	211823761	211823776	MEF2C	10.4237	+
chr1	211823773	211823794	IRF1	10.4677	-
chr1	211823774	211823789	FOXP1	11.5775	+
chr1	211823806	211823818	Tcf7	8.74194	+
chr1	211848936	211848950	EGR1	14.2115	+
chr1	211848946	211848957	TFAP2B(var.2)	11.4182	-
chr1	211848946	211848957	TFAP2C(var.2)	11.5192	-
chr1	211848955	211848970	MYBL2	14.3115	+
chr1	211848999	211849011	ZBTB7C	10.6935	-
chr1	211849000	211849012	ZBTB7A	11.2286	-
chr1	211849015	211849033	NFYA	9.82927	+
chr1	211849021	211849036	NFYB	12.6731	-
chr1	211849051	211849067	ZNF143	3.62069	-
chr1	211849081	211849097	EGR4	10.2727	-
chr1	211849082	211849097	EGR3	7.67241	-
chr1	211849084	211849095	EGR2	13.5517	-
chr1	211912349	211912364	EGR3	7.55172	+
chr1	211912349	211912365	EGR4	13.0909	+
chr1	211912352	211912366	EGR1	10.25	+
chr1	211912365	211912375	MZF1(var.2)	10.7273	-
chr1	211912367	211912378	SP1	14.7692	+
chr1	211912367	211912382	SP2	15.569	+
chr1	211912374	211912392	EWSR1-FLI1	-9.17105	-
chr1	211912375	211912389	EGR1	13.2692	+
chr1	211912376	211912391	EGR3	5.41379	+
chr1	211912440	211912449	Hic1	10.9038	-
chr1	211912441	211912450	NFIX	10.2128	-
chr1	211912443	211912460	Ar	5.62069	+
chr1	211912455	211912468	HSF2	8.6	+
chr1	212002828	212002846	EWSR1-FLI1	-10.1842	+
chr1	212002847	212002862	Nr5a2	10.7414	+
chr1	212002850	212002861	Esrra	10.2182	+
chr1	212002850	212002860	RORA	11.4607	+
chr1	212002851	212002862	ESRRB	12.4655	+
chr1	212002851	212002861	Esrrg	13.8163	+
chr1	212002851	212002864	NR2F1	14.8571	+
chr1	212002853	212002861	NR4A2	11.7475	+
chr1	212002866	212002885	PAX5	11.6452	+
chr1	212002886	212002899	ZBED1	6.78182	-
chr1	212002925	212002942	Hmx3	10.5366	-
chr1	212002941	212002952	EGR2	9.7069	+
chr1	212004072	212004086	EBF1	9.16393	+
chr1	212004104	212004115	E2F4	11.6724	+
chr1	212004107	212004118	SP1	15.3654	-
chr1	212004107	212004128	ZNF263	16.4694	+
chr1	212004108	212004118	Klf4	13.102	+
chr1	212004108	212004118	KLF5	16.102	-
chr1	212004117	212004128	E2F4	14.931	+
chr1	212004117	212004128	E2F6	12.431	+
chr1	212004122	212004133	ELK4	11.6545	-
chr1	212004123	212004134	Gabpa	11	+
chr1	212004130	212004141	E2F4	11.6897	+
chr1	212004165	212004184	CTCF	11	-
chr1	212004183	212004197	EGR1	14.3654	+
chr1	212004184	212004199	EGR3	5.51724	+
chr1	212102455	212102468	NFKB1	0.959184	-
chr1	212102456	212102467	NRF1	10.3455	-
chr1	212102475	212102490	NR2C2	8.55714	-
chr1	212102492	212102503	Klf1	17.5909	+
chr1	212102492	212102507	Klf12	11.1967	+
chr1	212102493	212102503	Klf4	16.1837	-
chr1	212102493	212102503	KLF5	14.1429	+
chr1	212102493	212102504	SP3	12.935	+
chr1	212102509	212102520	CEBPA	12.6122	-
chr1	212102510	212102520	CEBPG	10.8571	-
chr1	212102525	212102536	Foxo1	11.8103	+
chr1	212102525	212102540	FOXP1	11.7324	-
chr1	212102526	212102537	FOXP2	13.4242	-
chr1	212102526	212102543	Rhox11	11.4474	-
chr1	212102527	212102535	FOXD1	11.82	-
chr1	212102527	212102535	FOXG1	12.5056	-
chr1	212102527	212102535	FOXO3	9.92424	-
chr1	212102528	212102535	FOXD2	11.4237	-
chr1	212102528	212102535	FOXI1	12.9455	-
chr1	212102528	212102535	FOXL1	12	-
chr1	212102528	212102535	FOXO4	12.4364	-
chr1	212102528	212102535	FOXO6	12.9808	-
chr1	212102528	212102535	FOXP3	11.3611	-
chr1	212102560	212102571	ETV2	14.0328	+
chr1	212102561	212102571	ELK1	9.68085	+
chr1	212102561	212102571	ELK3	11.2069	+
chr1	212102561	212102572	ELK4	11.8364	-
chr1	212102561	212102571	ERF	11.2857	+
chr1	212102561	212102571	ERG	12.8	+
chr1	212102561	212102571	ETS1	12.569	+
chr1	212102561	212102571	ETV1	11.8	+
chr1	212102561	212102571	ETV4	11.5345	+
chr1	212102561	212102571	ETV5	10.9091	+
chr1	212102561	212102571	FEV	12.0962	+
chr1	212102561	212102571	FLI1	13.3191	+
chr1	212102562	212102573	Gabpa	10.5902	+
chr1	212112196	212112217	IRF1	15.0484	-
chr1	212112198	212112213	IRF9	-0.0727273	+
chr1	212112199	212112213	IRF7	10.0161	+
chr1	212112199	212112213	IRF8	1.12727	+
chr1	212112208	212112229	IRF1	19.9355	-
chr1	212112210	212112225	IRF9	0.290909	+
chr1	212112211	212112225	IRF7	12.9677	+
chr1	212112212	212112230	IRF2	13.6422	+
chr1	212112212	212112227	PRDM1	18.6364	+
chr1	212112212	212112227	STAT1::STAT2	13.6667	-
chr1	212112214	212112235	IRF1	17.7419	-
chr1	212112217	212112231	IRF7	9.53226	+
chr1	212112217	212112231	IRF8	-4.03636	+
chr1	212112218	212112236	IRF2	10.5046	+
chr1	212112218	212112233	PRDM1	12.0182	+
chr1	212112238	212112249	Gata4	13.9655	-
chr1	212112239	212112250	Gata1	15.6531	-
chr1	212112239	212112253	GATA2	13.4182	-
chr1	212112241	212112249	GATA3	13.2909	+
chr1	212112241	212112249	GATA5	10.8448	+
chr1	212112265	212112280	Nfe2l2	11.5909	+
chr1	212112266	212112281	Bach1::Mafk	9.32895	+
chr1	212112269	212112284	MAF::NFE2	7.93443	+
chr1	212112289	212112303	Mecom	7.91011	-
chr1	212112315	212112327	HES5	3.77586	+
chr1	212112321	212112331	Esrrg	10.8776	-
chr1	212208844	212208855	E2F4	10.3276	-
chr1	212208844	212208854	MZF1(var.2)	10.8081	-
chr1	212208846	212208860	EGR1	13.7885	+
chr1	212208881	212208889	MEIS2	13.6393	-
chr1	212208881	212208889	MEIS3	12.0769	-
chr1	212208882	212208889	MEIS1	10.3111	-
chr1	212208884	212208903	PAX5	10.0161	-
chr1	212208890	212208907	Gmeb1	10.7368	-
chr1	212208897	212208908	NRF1	14.6182	+
chr1	212208935	212208946	Spz1	12.5455	-
chr1	212208937	212208952	ZIC3	8.21429	+
chr1	212208939	212208955	GLIS1	-2.73077	+
chr1	212208940	212208954	GLIS2	14.0328	+
chr1	212208940	212208954	GLIS3	9.84848	+
chr1	212208940	212208954	ZIC1	7.51064	+
chr1	212208942	212208953	NRF1	11.5273	+
chr1	212208947	212208958	NRF1	19.2727	-
chr1	212209051	212209066	NFYB	11.8269	+
chr1	212209054	212209072	NFYA	12.9756	-
chr1	212209058	212209066	Dux	12.1475	+
chr1	212209058	212209068	Gfi1	11.4024	+
chr1	212209067	212209082	JUND(var.2)	10.3617	+
chr1	212209069	212209083	ATF7	10.7571	-
chr1	212209069	212209083	BATF3	-0.515152	+
chr1	212209069	212209077	Pax2	10.1889	-
chr1	212209070	212209082	Creb5	13.4182	-
chr1	212209070	212209080	Crem	12.3607	+
chr1	212209070	212209082	JDP2(var.2)	13.5714	-
chr1	212209071	212209079	Atf1	11.2459	+
chr1	212209071	212209084	JUN	10.3673	-
chr1	212209072	212209080	CREB1	13.5495	-
chr1	212209080	212209094	E2F7	-6.08197	-
chr1	212209094	212209111	SP4	2.45455	-
chr1	212209114	212209125	E2F4	11.069	+
chr1	212209114	212209125	E2F6	10.6724	+
chr1	212209165	212209183	MAFF	10.2889	-
chr1	212209165	212209180	Stat6	12.3621	+
chr1	212209167	212209182	MAFK	10.5111	-
chr1	212291661	212291677	Rarb	-0.137931	-
chr1	212291665	212291678	NR2F1	13.5918	-
chr1	212291668	212291676	NR4A2	13.4444	-
chr1	212291670	212291680	HLTF	9.07317	+
chr1	212291697	212291714	Rarg(var.2)	-5.61818	-
chr1	212291717	212291728	Foxo1	11.8103	-
chr1	212291720	212291732	Tcf7	8.96774	+
chr1	212291721	212291732	ETV2	10.1475	+
chr1	212312013	212312028	Klf12	7.7541	-
chr1	212312017	212312028	Klf1	10.1515	-
chr1	212312022	212312034	GLI2	14.7241	+
chr1	212312032	212312045	JUN	11.5102	+
chr1	212312033	212312046	ATF4	12.9836	+
chr1	212312033	212312047	ATF7	11.3714	-
chr1	212312033	212312047	BATF3	4.31818	+
chr1	212312034	212312046	Creb5	12.2727	-
chr1	212312034	212312044	Crem	12.377	+
chr1	212312034	212312046	JDP2(var.2)	11.2449	-
chr1	212312035	212312051	Hoxd3	12.8312	+
chr1	212312036	212312044	CREB1	11.4775	+
chr1	212312036	212312046	Crem	11.9344	-
chr1	212312036	212312044	GMEB2	11.5571	+
chr1	212312039	212312049	EN2	10.4068	-
chr1	212312043	212312054	ESRRB	8.7931	-
chr1	212312045	212312055	RORA	13.6854	-
chr1	212312067	212312082	Bach1::Mafk	6.51316	-
chr1	212312068	212312083	Nfe2l2	9.93939	-
chr1	212312083	212312092	THAP1	11.4474	-
chr1	212312110	212312121	FOXH1	11.0769	+
chr1	212315151	212315166	Stat6	15.2931	+
chr1	212315215	212315225	NFIA	13.2	+
chr1	212315215	212315224	NFIX	11.3191	+
chr1	212315215	212315230	Nr5a2	9.7069	+
chr1	212315215	212315229	Zfx	13.2273	+
chr1	212315248	212315259	Nkx2-5(var.2)	11.6182	+
chr1	212411005	212411016	USF1	10.7755	-
chr1	212411006	212411016	TFEC	11.2073	+
chr1	212411041	212411056	TBP	12.7083	-
chr1	212411088	212411097	Sox17	11.3596	-
chr1	212411096	212411111	Nr2f6(var.2)	-7.15714	-
chr1	212411102	212411115	HNF1B	10.0909	-
chr1	212429397	212429410	NFKB1	1.32653	+
chr1	212429411	212429419	MEIS2	11.7869	-
chr1	212429411	212429419	MEIS3	11.5	-
chr1	212429443	212429458	PRDM1	9.63636	+
chr1	212429450	212429459	Nr2e1	11.8226	+
chr1	212429453	212429463	Mitf	10.4286	+
chr1	212429453	212429464	USF1	14.3673	-
chr1	212429453	212429464	USF2	14.4898	-
chr1	212429514	212429525	CEBPA	13.4898	-
chr1	212447641	212447654	ZBTB18	12.3143	+
chr1	212447644	212447652	Bhlha15	11.918	+
chr1	212447688	212447698	NFATC1	10.4065	+
chr1	212447688	212447698	NFATC3	10.697	+
chr1	212447696	212447707	STAT3	13.5306	+
chr1	212447707	212447721	SPIC	11.3662	-
chr1	212447708	212447729	IRF1	12.0806	+
chr1	212447713	212447728	FOXP1	11.5775	-
chr1	212447715	212447730	FOXP1	11.3099	-
chr1	212447740	212447754	SPI1	4.10909	-
chr1	212458802	212458818	EGR4	11.1455	-
chr1	212458803	212458818	EGR3	6.41379	-
chr1	212458803	212458819	GLIS1	0.711538	-
chr1	212458803	212458818	ZIC4	13.7636	-
chr1	212458804	212458818	GLIS3	3.5	-
chr1	212458804	212458818	ZIC1	9.14894	-
chr1	212458805	212458819	EGR1	13.5385	-
chr1	212458805	212458816	EGR2	13.4138	-
chr1	212458805	212458817	ZBTB7A	11.1857	-
chr1	212458821	212458835	GLIS2	7.55738	-
chr1	212458822	212458837	EGR3	8.25862	-
chr1	212458822	212458832	Hes1	11.4545	-
chr1	212458822	212458832	HEY1	12.0727	-
chr1	212458822	212458832	Tcfl5	9.92742	-
chr1	212458824	212458839	EGR3	5.84483	-
chr1	212458825	212458840	SP2	15.1034	-
chr1	212458826	212458840	EGR1	17.6923	-
chr1	212458826	212458843	SP4	4.36364	-
chr1	212458827	212458842	Pparg::Rxra	10.4685	+
chr1	212458827	212458837	ZNF740	12.4128	-
chr1	212458828	212458840	SP8	12.0132	-
chr1	212458829	212458840	KLF16	14.3621	-
chr1	212458829	212458840	SP1	16.8654	-
chr1	212458829	212458840	SP3	13.5122	-
chr1	212458830	212458840	KLF5	14.2041	-
chr1	212458853	212458864	E2F4	10.6897	+
chr1	212458864	212458882	TP73	8.5	+
chr1	212458880	212458897	SP4	8.61818	-
chr1	212588186	212588205	PAX5	11.6613	+
chr1	212588200	212588212	GRHL1	11.2759	+
chr1	212588201	212588211	TFCP2	12.9697	+
chr1	212588224	212588241	PAX1	6.98182	-
chr1	212588224	212588241	PAX9	3.05455	-
chr1	212588247	212588258	NRF1	17.4909	-
chr1	212588248	212588259	NRF1	17.4909	+
chr1	212588263	212588274	E2F4	10.1897	-
chr1	212588289	212588301	E2F8	6.39024	-
chr1	212588290	212588301	STAT3	10.5306	+
chr1	212588290	212588304	Stat4	11.6207	+
chr1	212588305	212588320	Klf12	8.40984	-
chr1	212606173	212606184	E2F4	11.4138	-
chr1	212606175	212606185	Klf4	12.6531	-
chr1	212606175	212606185	KLF5	14.449	+
chr1	212606175	212606186	SP1	15.0769	+
chr1	212606175	212606190	SP2	14.6034	+
chr1	212606179	212606191	TFAP2A(var.2)	14.1273	-
chr1	212606179	212606191	TFAP2B	13.8364	-
chr1	212606179	212606191	TFAP2C	13.5204	+
chr1	212606198	212606213	SP2	17.8103	-
chr1	212606203	212606213	KLF5	13.9184	-
chr1	212606220	212606236	EGR4	11.6182	-
chr1	212606221	212606236	EGR3	6.2931	-
chr1	212606223	212606234	NRF1	9.87273	-
chr1	212606237	212606254	SP4	4.89091	+
chr1	212606239	212606253	KLF14	10.1552	+
chr1	212606250	212606264	Zfx	13.0606	+
chr1	212606284	212606296	GLI2	10.5345	-
chr1	212606285	212606297	ZBTB7A	10.2571	-
chr1	212606291	212606305	ZIC1	8	+
chr1	212631254	212631267	Myod1	11.8571	-
chr1	212631256	212631266	Myb	11.541	-
chr1	212631256	212631267	Myog	13.7347	-
chr1	212631256	212631267	Tcf12	13.6327	-
chr1	212631257	212631267	Ascl2	16.2286	-
chr1	212631257	212631267	MSC	9.63415	+
chr1	212631257	212631270	Myod1	15.2449	+
chr1	212631257	212631268	Myog	13.8776	+
chr1	212631257	212631267	NHLH1	14.6724	-
chr1	212631257	212631268	Tcf12	13.5714	+
chr1	212631279	212631298	CTCF	20.459	+
chr1	212631280	212631295	ZIC3	8.18571	-
chr1	212631280	212631295	ZIC4	11.6545	-
chr1	212631281	212631295	GLIS2	7.27869	-
chr1	212631281	212631295	ZIC1	8.2766	-
chr1	212631285	212631295	MZF1(var.2)	11.1111	+
chr1	212631315	212631326	E2F6	13.3621	+
chr1	212631332	212631349	Foxj3	13.0519	-
chr1	212631332	212631349	Foxk1	12.3117	-
chr1	212631334	212631345	Foxo1	15.1897	+
chr1	212631334	212631349	FOXP1	14.4366	-
chr1	212631335	212631349	FOXF2	13.4111	-
chr1	212631335	212631346	FOXP2	15.0909	-
chr1	212631336	212631344	FOXD1	13.33	-
chr1	212631336	212631344	FOXG1	13.7978	-
chr1	212631336	212631344	Foxj2	13.3226	-
chr1	212631336	212631344	FOXO3	14.3636	-
chr1	212631337	212631344	FOXD2	11.4237	-
chr1	212631337	212631344	FOXI1	12.9455	-
chr1	212631337	212631344	FOXL1	12	-
chr1	212631337	212631344	FOXO4	12.4364	-
chr1	212631337	212631344	FOXO6	12.9808	-
chr1	212631337	212631344	FOXP3	11.3611	-
chr1	212631345	212631359	Stat4	10.5	-
chr1	212641700	212641715	Bach1::Mafk	6.19737	+
chr1	212641708	212641722	CREB3	8.9	+
chr1	212641708	212641722	CREB3L1	8.84848	+
chr1	212641718	212641727	Nkx3-1	12.8	+
chr1	212641718	212641727	NKX3-2	11.8654	+
chr1	212641754	212641768	IRF7	7.79032	-
chr1	212641757	212641771	NFIC::TLX1	7.45918	-
chr1	212641758	212641770	TFAP2A(var.2)	10.7636	-
chr1	212641758	212641770	TFAP2B	11.0545	-
chr1	212641758	212641770	TFAP2C	11.2755	-
chr1	212641777	212641789	INSM1	11.0918	-
chr1	212641800	212641821	ZNF263	18.6531	-
chr1	212641805	212641826	ZNF263	20.6735	-
chr1	212641808	212641818	MZF1(var.2)	12.0101	-
chr1	212641810	212641821	KLF16	10.5	+
chr1	212641810	212641820	KLF5	14.2653	+
chr1	212641810	212641821	SP1	15.25	+
chr1	212641810	212641825	SP2	14.4483	+
chr1	212641813	212641823	MZF1(var.2)	10.9798	-
chr1	212641815	212641826	SP1	13.25	+
chr1	212641815	212641830	SP2	12.2414	+
chr1	212643588	212643598	NFATC1	10.7317	+
chr1	212643588	212643598	NFATC3	11.5354	+
chr1	212643598	212643609	FOSL2	12.6364	+
chr1	212643598	212643609	JUNB	12.0204	+
chr1	212643599	212643610	FOS	13.9149	-
chr1	212643599	212643610	FOSL1	11.2364	-
chr1	212643599	212643610	JUND	12.1702	-
chr1	212643601	212643612	BATF::JUN	11.1538	-
chr1	212643601	212643608	FOS::JUN	11.9703	-
chr1	212643616	212643624	Pax2	10.1889	+
chr1	212643625	212643635	TFEB	10.7885	-
chr1	212643625	212643635	TFEC	11.5366	-
chr1	212643625	212643636	USF1	14.7959	+
chr1	212643625	212643636	USF2	15.1429	+
chr1	212643626	212643636	Mitf	10.398	-
chr1	212643670	212643684	Bcl6	10.3871	+
chr1	212643671	212643682	STAT3	11.9184	+
chr1	212643675	212643682	NFATC2	12.2022	-
chr1	212643689	212643707	EWSR1-FLI1	-9.34211	+
chr1	212643694	212643713	PAX5	10.6613	+
chr1	212643697	212643706	THAP1	9.96053	-
chr1	212643706	212643714	Pax2	10.4222	-
chr1	212650653	212650669	Hnf4a	3.49091	-
chr1	212650655	212650670	HNF4G	15.1538	-
chr1	212650662	212650681	CTCF	17.9016	+
chr1	212650671	212650690	PAX5	10.4194	+
chr1	212650672	212650691	CTCF	8.7541	+
chr1	212650691	212650704	ZBTB18	11.0143	-
chr1	212650704	212650714	RELA	10.9694	-
chr1	212650705	212650715	REL	13.1111	-
chr1	212650705	212650715	RELA	13.7857	-
chr1	212650707	212650719	INSM1	10.449	-
chr1	212650707	212650718	RUNX1	11.2759	-
chr1	212650737	212650747	Hand1::Tcf3	11.1011	-
chr1	212654820	212654830	Sox3	11.5	+
chr1	212654821	212654836	FOXP1	12.7746	-
chr1	212654830	212654840	Sox3	12.2931	+
chr1	212654830	212654840	Sox6	10.9286	+
chr1	212654831	212654843	Foxd3	13	+
chr1	212654831	212654846	FOXP1	11.169	-
chr1	212654832	212654844	FOXC2	12.1683	-
chr1	212654887	212654899	Foxd3	11.0435	-
chr1	212654888	212654903	PRDM1	10.0364	+
chr1	212654888	212654903	STAT1::STAT2	8.92424	-
chr1	212654906	212654921	ESR2	12.9231	-
chr1	212654906	212654924	MAFF	13.2889	-
chr1	212654908	212654920	Mafb	11.809	+
chr1	212654908	212654929	MAFG	12.5408	-
chr1	212654908	212654923	MAFK	10.3333	-
chr1	212654908	212654919	NRL	11.0577	+
chr1	212654914	212654923	Nr2e1	11.6613	-
chr1	212654927	212654941	SPIC	10.7042	-
chr1	212655395	212655405	HOXA13	11.0833	-
chr1	212655395	212655405	HOXB13	11.7455	-
chr1	212655401	212655421	PPARG	8.43333	+
chr1	212655403	212655418	ESR2	12.3077	+
chr1	212655413	212655424	MAX::MYC	11.6429	+
chr1	212655413	212655423	Myc	15.2364	-
chr1	212655414	212655422	Mycn	11.2787	+
chr1	212655436	212655446	RUNX3	11.1538	-
chr1	212655446	212655461	HNF4G	13.2885	+
chr1	212655446	212655461	NR2C2	8.71429	+
chr1	212655447	212655463	Hnf4a	6.36364	+
chr1	212655462	212655472	ETV6	12.1154	+
chr1	212655462	212655469	SPIB	11.2333	+
chr1	212655468	212655477	Hic1	12.7885	-
chr1	212655468	212655477	HIC2	10.7818	-
chr1	212655468	212655478	NFIA	13.4444	-
chr1	212655469	212655478	NFIX	11.2979	-
chr1	212655475	212655485	NKX2-3	12.0192	+
chr1	212655498	212655516	EWSR1-FLI1	-8.57895	+
chr1	212656292	212656309	PAX1	8.14545	+
chr1	212656292	212656309	PAX9	2.21818	+
chr1	212656309	212656319	BHLHE40	11.1154	+
chr1	212656309	212656319	BHLHE41	8.63462	+
chr1	212656309	212656319	MAX	11.7692	+
chr1	212656309	212656319	MLXIPL	11.4545	+
chr1	212656309	212656319	Srebf1(var.2)	10.7241	+
chr1	212656309	212656319	SREBF2(var.2)	10.3091	+
chr1	212656309	212656319	TFE3	11	+
chr1	212656309	212656319	TFEC	12.439	+
chr1	212656310	212656320	Arntl	12.2787	-
chr1	212656310	212656318	Id2	13.2131	+
chr1	212656310	212656318	Mlxip	13.1311	-
chr1	212656325	212656335	TFEB	11.1731	+
chr1	212656325	212656335	TFEC	11.1341	+
chr1	212656325	212656336	USF1	14.7347	+
chr1	212656325	212656336	USF2	14.7143	+
chr1	212656326	212656336	Arntl	10.7541	-
chr1	212656337	212656348	TFAP2A	13.4	+
chr1	212656337	212656348	TFAP2B(var.2)	12.5636	+
chr1	212656337	212656348	TFAP2C(var.2)	13.1538	+
chr1	212656367	212656378	Crx	12.3448	+
chr1	212656395	212656416	REST	5.68367	+
chr1	212656399	212656410	RUNX1	11.6552	-
chr1	212658303	212658315	ZBTB7B	9.91379	-
chr1	212658304	212658317	NFKB1	2.95918	+
chr1	212658304	212658317	NFKB2	8.09091	-
chr1	212658305	212658318	NFKB1	4	+
chr1	212658305	212658318	NFKB2	9.25758	-
chr1	212658305	212658315	REL	11.3939	+
chr1	212658306	212658316	RELA	13.2245	+
chr1	212658310	212658324	EBF1	9.78689	-
chr1	212658311	212658325	Bcl6	11.9839	+
chr1	212658320	212658330	REL	12.6768	+
chr1	212658320	212658330	RELA	8.63265	+
chr1	212658337	212658349	Mafb	12.1798	-
chr1	212658338	212658349	NRL	10.4808	-
chr1	212658343	212658353	TEAD1	12.3871	+
chr1	212658343	212658353	TEAD4	12.8065	+
chr1	212658344	212658352	TEAD3	13.2041	+
chr1	212658347	212658359	INSM1	13.3571	+
chr1	212658359	212658369	NFAT5	12.5484	+
chr1	212658359	212658369	NFATC1	10.5691	+
chr1	212658359	212658369	NFATC3	11.0505	+
chr1	212658360	212658367	NFATC2	12.2022	+
chr1	212658414	212658429	NR2C2	9.88571	+
chr1	212658415	212658429	RXRB	0.0181818	+
chr1	212658415	212658429	RXRG	1.46809	+
chr1	212658419	212658429	MZF1(var.2)	11.0202	+
chr1	212658420	212658434	JUN(var.2)	16.1923	+
chr1	212658423	212658434	FOSL2	16.2727	+
chr1	212658423	212658434	JUNB	15.4694	+
chr1	212658424	212658435	FOS	13.7447	-
chr1	212658424	212658435	FOSL1	14.6727	+
chr1	212658424	212658435	JUND	13.7021	-
chr1	212658424	212658435	NFE2	7.73469	+
chr1	212658425	212658436	FOSL2	12.6909	-
chr1	212658425	212658434	JDP2	11.6034	+
chr1	212658425	212658436	JUNB	12.7551	-
chr1	212658425	212658439	JUN(var.2)	12.5769	-
chr1	212658426	212658433	FOS::JUN	11.9703	+
chr1	212659427	212659446	PAX5	14.8871	+
chr1	212659441	212659456	ESR2	11.2692	-
chr1	212659444	212659458	JUN(var.2)	13.4038	+
chr1	212659445	212659460	Nfe2l2	15.0303	+
chr1	212659446	212659461	Bach1::Mafk	17.0658	+
chr1	212659447	212659458	FOSL2	16.7455	+
chr1	212659447	212659458	JUNB	16.5102	+
chr1	212659448	212659459	FOS	13.7447	-
chr1	212659448	212659459	FOSL1	16.5636	+
chr1	212659448	212659459	JUND	13.7234	+
chr1	212659449	212659460	JUNB	10.2041	-
chr1	212659449	212659463	JUN(var.2)	10.9808	-
chr1	212659449	212659464	MAF::NFE2	14.6066	+
chr1	212659450	212659457	FOS::JUN	11.9703	+
chr1	212659461	212659474	SMAD2::SMAD3::SMAD4	11.918	+
chr1	212659468	212659476	Bhlha15	11.918	-
chr1	212659504	212659518	SPI1	1.85455	-
chr1	212659508	212659522	PLAG1	4.45918	-
chr1	212662067	212662081	NFIC::TLX1	6.30612	-
chr1	212662086	212662096	Mitf	10.898	+
chr1	212662086	212662097	USF1	15.9796	-
chr1	212662086	212662097	USF2	15.3061	-
chr1	212662094	212662107	NFKB1	5.12245	-
chr1	212662094	212662107	NFKB2	14.6515	+
chr1	212662095	212662108	NFKB2	7.16667	-
chr1	212662095	212662105	REL	15.1313	+
chr1	212662095	212662105	RELA	15.5204	+
chr1	212662138	212662153	IRF9	-2.32727	+
chr1	212662146	212662160	RORA(var.2)	6.24719	+
chr1	212662152	212662165	ZBED1	6.09091	-
chr1	212662173	212662184	USF1	11.2857	-
chr1	212662174	212662184	Srebf1(var.2)	9.96552	-
chr1	212662174	212662184	SREBF2(var.2)	10.1818	-
chr1	212662174	212662184	TFE3	11.9388	-
chr1	212662174	212662184	TFEB	13.8269	-
chr1	212662174	212662184	TFEC	13.5488	-
chr1	212662174	212662185	USF1	10.7551	+
chr1	212662174	212662185	USF2	11.4082	+
chr1	212662186	212662196	Sox3	11.5172	-
chr1	212664953	212664971	IRF2	8.22936	-
chr1	212664954	212664975	IRF1	11.3387	+
chr1	212664956	212664971	STAT1::STAT2	15.5	+
chr1	212664958	212664975	Foxj3	11.1299	-
chr1	212664958	212664975	Foxk1	12.1558	-
chr1	212664958	212664972	IRF7	8.80645	-
chr1	212664958	212664973	IRF9	2.4	-
chr1	212664959	212664969	Sox3	11.5	+
chr1	212664960	212664975	FOXP1	15.8169	-
chr1	212664961	212664973	FOXC2	10.8218	-
chr1	212664961	212664972	FOXP2	11.0909	-
chr1	212664966	212664982	SRF	5.47541	-
chr1	212664978	212664993	STAT1::STAT2	10.7121	-
chr1	212664980	212665001	IRF1	14.6129	-
chr1	212664982	212664997	IRF9	5.87273	+
chr1	212664983	212664997	IRF8	-3.63636	+
chr1	212664984	212665002	IRF2	3.97248	+
chr1	212664984	212664999	STAT1::STAT2	17.9545	-
chr1	212664985	212665001	SOX4	-11.5	-
chr1	212665028	212665038	MZF1(var.2)	10.9798	-
chr1	212665030	212665044	EGR1	17.6731	+
chr1	212665030	212665041	KLF16	12.9138	+
chr1	212665030	212665040	KLF5	14.2653	+
chr1	212665030	212665041	SP1	16.5962	+
chr1	212665030	212665045	SP2	14.2241	+
chr1	212665030	212665041	SP3	11.9024	+
chr1	212665030	212665042	SP8	10.2895	+
chr1	212665031	212665041	ZNF740	10.2385	+
chr1	212665033	212665043	ZNF740	12.4128	+
chr1	212665044	212665060	ZNF143	4.5	+
chr1	212665052	212665063	CDX2	13.4407	+
chr1	212665054	212665063	CDX1	11.2075	+
chr1	212665054	212665064	Hoxd9	11.0694	+
chr1	212669253	212669268	MEF2C	10.4915	-
chr1	212669265	212669274	NKX3-2	11.0769	+
chr1	212669268	212669280	DBP	12.0566	-
chr1	212669268	212669280	HLF	11.5593	+
chr1	212669268	212669280	TEF	10.6364	-
chr1	212669270	212669281	NFIL3	15.1717	+
chr1	212669296	212669311	FOXP1	13.1408	+
chr1	212669297	212669307	Sox3	11.5	-
chr1	212669299	212669314	IRF9	1.09091	+
chr1	212669325	212669340	Stat6	10.3793	-
chr1	212669326	212669337	Stat5a::Stat5b	12.3265	+
chr1	212669343	212669358	MAF::NFE2	10.7049	-
chr1	212669343	212669354	Myog	12.2449	-
chr1	212669343	212669354	Tcf12	12.1429	-
chr1	212669343	212669356	ZBTB18	10.0714	-
chr1	212669344	212669357	Myod1	11.3878	+
chr1	212669344	212669354	NHLH1	12.5345	-
chr1	212669344	212669355	Tcf12	10.7143	+
chr1	212669344	212669354	TFAP4	11.4727	-
chr1	212669346	212669361	Bach1::Mafk	8.67105	-
chr1	212669347	212669362	Nfe2l2	9.09091	-
chr1	212669362	212669375	EOMES	12.561	-
chr1	212671604	212671622	NFYA	8.41463	+
chr1	212671610	212671625	NFYB	10.2692	-
chr1	212671617	212671635	GATA1::TAL1	10.1091	-
chr1	212671640	212671654	SPI1	8.45455	+
chr1	212671651	212671668	SP4	8.4	+
chr1	212671654	212671668	EGR1	12.1731	+
chr1	212671655	212671670	EGR3	5.68966	+
chr1	212671660	212671677	RARA::RXRA	9.85714	-
chr1	212671685	212671696	TBX20	11.2121	+
chr1	212671686	212671694	TBX5	10.9655	+
chr1	212671692	212671705	HSF2	8.14545	-
chr1	212671700	212671711	BATF::JUN	12.3462	+
chr1	212671701	212671712	JUNB	11.9184	+
chr1	212671702	212671713	FOSL1	9.6	+
chr1	212671702	212671713	NFE2	5.32653	-
chr1	212671703	212671712	JDP2	10.3793	+
chr1	212671704	212671711	FOS::JUN	11.9703	+
chr1	212671719	212671734	Stat6	12.4655	+
chr1	212671720	212671735	Stat6	12.2931	-
chr1	212671734	212671745	Nkx2-5(var.2)	11.2909	+
chr1	212688236	212688250	Zfx	10.6061	-
chr1	212688239	212688250	NRF1	11.9273	+
chr1	212688243	212688255	INSM1	14.0816	-
chr1	212688295	212688310	Bach1::Mafk	6.21053	+
chr1	212688322	212688337	ZIC4	12.1273	-
chr1	212688323	212688337	ZIC1	6.23404	-
chr1	212688324	212688337	TFAP2A(var.3)	9.44262	-
chr1	212688325	212688339	PLAG1	7	-
chr1	212688342	212688363	REST	4.41837	+
chr1	212705955	212705970	Nfe2l2	11.9242	+
chr1	212705959	212705967	MEIS2	11.7869	+
chr1	212705959	212705967	MEIS3	11.5	+
chr1	212705968	212705979	STAT3	11.5714	+
chr1	212706022	212706040	MAFF	12.3778	-
chr1	212706024	212706036	Mafb	11.0899	+
chr1	212706024	212706039	MAFK	12.3333	-
chr1	212716253	212716268	PRDM1	9.72727	-
chr1	212716263	212716270	SPIB	11.2333	-
chr1	212716276	212716288	POU3F1	10.5542	+
chr1	212716285	212716297	Foxd3	12.3478	+
chr1	212716285	212716298	Lhx3	10.8713	-
chr1	212716289	212716310	IRF1	10.8387	+
chr1	212716291	212716306	PRDM1	10.9818	-
chr1	212716299	212716307	Sox2	13.377	+
chr1	212716299	212716309	Sox3	15.1552	+
chr1	212716299	212716309	Sox6	14.2857	+
chr1	212716314	212716332	IRF2	9.9633	-
chr1	212716315	212716336	IRF1	16.371	+
chr1	212716316	212716325	Nr2e1	12.3548	-
chr1	212716317	212716332	PRDM1	13.9818	-
chr1	212716317	212716332	STAT1::STAT2	17.7273	+
chr1	212716325	212716335	NFAT5	10.7097	+
chr1	212723449	212723462	SMAD2::SMAD3::SMAD4	12.623	-
chr1	212723512	212723526	GATA2	13.3091	+
chr1	212723512	212723519	SPIB	11.2333	-
chr1	212723515	212723526	Gata1	15.4694	+
chr1	212723516	212723524	GATA3	14.3273	-
chr1	212723516	212723527	Gata4	14.1207	+
chr1	212723516	212723524	GATA5	10.931	-
chr1	212723517	212723535	GATA1::TAL1	12.7455	+
chr1	212731562	212731582	RREB1	12.5505	+
chr1	212731566	212731581	EGR3	8.86207	+
chr1	212731566	212731582	EGR4	13.1273	+
chr1	212731569	212731580	SP3	11.6016	+
chr1	212731572	212731587	Nr5a2	10.569	+
chr1	212731606	212731619	SMAD2::SMAD3::SMAD4	12.918	+
chr1	212731607	212731617	Hand1::Tcf3	12.0225	+
chr1	212731619	212731630	STAT3	12.4082	+
chr1	212731642	212731656	Stat4	15.0345	-
chr1	212731643	212731660	Rarg(var.2)	-0.690909	+
chr1	212731644	212731655	Stat5a::Stat5b	12.6531	+
chr1	212731645	212731659	Bcl6	15.9355	+
chr1	212731645	212731659	GLIS3	2.66667	-
chr1	212731645	212731656	STAT1	14.0545	-
chr1	212731645	212731656	STAT3	13.7143	+
chr1	212731645	212731659	Stat4	10.5862	+
chr1	212731646	212731657	Stat5a::Stat5b	13.1429	-
chr1	212731650	212731661	Esrra	10.5455	+
chr1	212731651	212731662	ESRRB	11.6034	+
chr1	212731651	212731661	Esrrg	13.2857	+
chr1	212731653	212731670	Rarg(var.2)	0.872727	+
chr1	212731654	212731669	ESR2	10.7692	+
chr1	212732329	212732348	CTCF	8.63934	+
chr1	212732330	212732343	TFAP2A(var.3)	12.082	+
chr1	212732330	212732343	TFAP2B(var.3)	10.623	-
chr1	212732330	212732343	TFAP2C(var.3)	11.3793	+
chr1	212732331	212732346	ZIC4	10.3273	-
chr1	212732332	212732348	EGR4	12.9818	-
chr1	212732333	212732348	EGR3	14.0172	-
chr1	212732334	212732345	E2F4	10.1552	+
chr1	212732334	212732349	SP2	18.7759	-
chr1	212732335	212732349	EGR1	21.1538	-
chr1	212732335	212732346	EGR2	12.5517	-
chr1	212732335	212732352	SP4	3.50909	-
chr1	212732337	212732352	NR2C2	10.6857	+
chr1	212732338	212732349	KLF16	15.2069	-
chr1	212732338	212732349	SP1	17.6346	-
chr1	212732338	212732349	SP3	14.1301	-
chr1	212732339	212732349	Klf4	12.4082	+
chr1	212732339	212732349	KLF5	15.1633	-
chr1	212732340	212732351	E2F4	12.4483	+
chr1	212732344	212732359	NR2C2	10.7143	+
chr1	212732344	212732359	Pparg::Rxra	10.7387	+
chr1	212732347	212732365	KLF13	10.9483	-
chr1	212732349	212732364	Klf12	9.47541	-
chr1	212732349	212732366	SP4	3.96364	-
chr1	212732350	212732364	KLF14	13.069	-
chr1	212732352	212732363	KLF16	10.431	-
chr1	212732362	212732376	JUN(var.2)	11.7308	+
chr1	212732364	212732379	Bach1::Mafk	9.61842	-
chr1	212732365	212732376	FOSL2	15.4364	+
chr1	212732365	212732376	JUNB	14.8163	+
chr1	212732365	212732378	NFKB1	1.61224	+
chr1	212732366	212732377	FOS	14.1489	-
chr1	212732366	212732377	FOSL1	15.4727	-
chr1	212732366	212732377	JUND	14.8723	-
chr1	212732366	212732377	NFE2	12.3673	-
chr1	212732367	212732378	FOSL2	15.2	-
chr1	212732367	212732376	JDP2	11.6034	-
chr1	212732367	212732378	JUNB	14.6327	-
chr1	212732367	212732381	JUN(var.2)	12.9808	-
chr1	212732368	212732375	FOS::JUN	11.9703	-
chr1	212732373	212732388	EGR3	6.7931	+
chr1	212732375	212732392	SP4	13.7636	+
chr1	212732377	212732388	Klf1	12.3485	+
chr1	212732377	212732392	Klf12	14.2623	+
chr1	212732377	212732391	KLF14	12.9828	+
chr1	212732378	212732389	KLF16	12.3103	+
chr1	212732378	212732388	Klf4	16.1837	-
chr1	212732378	212732388	KLF5	17	+
chr1	212732378	212732389	SP1	15.9423	+
chr1	212732378	212732393	SP2	17.1897	+
chr1	212732378	212732389	SP3	13.5691	+
chr1	212732378	212732390	SP8	12.9737	+
chr1	212732380	212732390	ZNF740	10.0734	+
chr1	212732398	212732410	Mafb	12.3258	+
chr1	212732398	212732409	NRL	10.8269	+
chr1	212732401	212732418	Gmeb1	11.7763	+
chr1	212732402	212732416	ATF7	10.4571	+
chr1	212732402	212732416	BATF3	11.9394	-
chr1	212732403	212732415	Creb5	10.9273	-
chr1	212732403	212732413	Crem	11.8689	+
chr1	212732403	212732415	JDP2(var.2)	12.9184	-
chr1	212732405	212732413	CREB1	13.5495	-
chr1	212732405	212732415	Crem	11.8689	-
chr1	212732414	212732428	Stat4	13.2586	-
chr1	212732425	212732440	JUND(var.2)	12.617	+
chr1	212732426	212732439	JUN	10.1633	+
chr1	212732427	212732440	ATF4	11.1639	+
chr1	212732427	212732441	ATF7	10.7857	-
chr1	212732427	212732441	BATF3	6.10606	+
chr1	212732428	212732436	Atf3	12.3443	+
chr1	212732428	212732440	Creb5	13.2182	-
chr1	212732428	212732438	Crem	13.4262	+
chr1	212732428	212732440	DBP	11.6226	+
chr1	212732428	212732440	HLF	11.9322	-
chr1	212732428	212732440	JDP2(var.2)	12.8367	-
chr1	212732429	212732437	Atf1	13.082	+
chr1	212732430	212732438	CREB1	11.4775	+
chr1	212732430	212732438	GMEB2	11.5571	+
chr1	212732440	212732455	ZIC3	13.9	-
chr1	212732440	212732455	ZIC4	14.1455	-
chr1	212732441	212732455	ZIC1	10.4468	-
chr1	212732450	212732464	Zfx	15.4394	-
chr1	212738671	212738686	NR2C2	10.5286	+
chr1	212738673	212738688	EGR3	6.93103	-
chr1	212738674	212738686	HINFP	10.2121	-
chr1	212738674	212738689	SP2	14.569	-
chr1	212738675	212738689	EGR1	15.4808	-
chr1	212738685	212738702	RARA::RXRA	10.2347	+
chr1	212738700	212738716	ZNF143	1.17241	+
chr1	212738730	212738738	RHOXF1	10.2308	-
chr1	212738764	212738779	TBP	10.6528	-
chr1	212797719	212797740	REST	7.83673	-
chr1	212797724	212797736	TFAP2A(var.2)	13.4727	-
chr1	212797724	212797736	TFAP2B	12.8909	-
chr1	212797724	212797736	TFAP2C	12.6531	-
chr1	212797725	212797737	INSM1	10.9898	+
chr1	212797725	212797736	TFAP2A	12.0727	-
chr1	212797725	212797736	TFAP2B(var.2)	10.8545	-
chr1	212797736	212797751	LEF1	11.2097	+
chr1	212797736	212797750	TCF7L2	10.9455	+
chr1	212797738	212797748	Sox3	15.3793	-
chr1	212797738	212797748	Sox6	14.2143	-
chr1	212797740	212797748	Sox2	13.9508	-
chr1	212797753	212797761	MEIS2	11.8033	+
chr1	212797753	212797761	MEIS3	11.4231	+
chr1	212797757	212797772	SCRT1	11.7049	+
chr1	212797757	212797770	SCRT2	12.623	+
chr1	212797768	212797776	Sox2	12.8852	-
chr1	212797768	212797782	SPIC	10.7465	+
chr1	212797788	212797800	YY1	12.6923	+
chr1	212797796	212797810	GLIS2	7.21311	-
chr1	212797825	212797836	Gabpa	13.082	-
chr1	212797826	212797837	ELK4	13.3455	+
chr1	212797826	212797840	Stat4	11.9138	-
chr1	212797827	212797837	ELK1	10.4894	-
chr1	212797827	212797837	ELK3	11.7586	-
chr1	212797827	212797837	ERF	13.9714	-
chr1	212797827	212797837	ERG	12.9273	-
chr1	212797827	212797837	ETS1	13.3448	-
chr1	212797827	212797837	ETV1	11.4909	-
chr1	212797827	212797838	ETV2	11.7049	-
chr1	212797827	212797837	ETV3	12	-
chr1	212797827	212797837	ETV4	11.431	-
chr1	212797827	212797837	ETV6	13.1154	-
chr1	212797827	212797837	FEV	12.2308	-
chr1	212797827	212797837	FLI1	12.7234	-
chr1	212797832	212797840	MEIS2	11.6885	-
chr1	212797832	212797840	MEIS3	11.7308	-
chr1	212797834	212797850	RFX4	9.4697	+
chr1	212800153	212800168	JUND(var.2)	9.74468	+
chr1	212800155	212800169	ATF7	6.41429	-
chr1	212800157	212800170	JUN	10.9388	-
chr1	212800157	212800165	NR4A2	12.3131	-
chr1	212800158	212800166	CREB1	11.3964	-
chr1	212800166	212800182	ZNF143	2.65517	-
chr1	212800167	212800178	FOXH1	12.8077	-
chr1	212800176	212800197	REST	4.17347	-
chr1	212808686	212808698	Foxa2	11.12	-
chr1	212808687	212808702	FOXA1	10.6735	-
chr1	212808688	212808699	FOXB1	11.1923	+
chr1	212808690	212808701	Foxo1	11.9138	-
chr1	212808697	212808715	IRF2	6.85321	-
chr1	212808698	212808719	IRF1	15.7419	+
chr1	212808700	212808715	STAT1::STAT2	9.48485	+
chr1	212808702	212808716	IRF7	9.32258	-
chr1	212808702	212808716	IRF8	7.70909	-
chr1	212808702	212808717	IRF9	1.94545	-
chr1	212808703	212808718	Pou5f1::Sox2	10.5323	+
chr1	212808730	212808745	SCRT1	9.60656	-
chr1	212808733	212808754	IRF1	15.5161	+
chr1	212808735	212808750	STAT1::STAT2	9.27273	+
chr1	212808737	212808751	IRF8	6.01818	-
chr1	212808737	212808752	IRF9	1.52727	-
chr1	212808746	212808763	Hoxd8	11.0833	-
chr1	212808747	212808764	Hmx1	11.7805	-
chr1	212808749	212808765	Hoxb5	13.7143	+
chr1	212808749	212808765	Hoxd3	13.2987	-
chr1	212808751	212808761	MNX1	10.4328	-
chr1	212808751	212808761	RAX	11.1186	-
chr1	212808752	212808760	BARX1	10.3774	-
chr1	212808752	212808760	Dlx2	10.7	-
chr1	212808752	212808760	ISL2	10.7699	-
chr1	212808752	212808760	MSX2	11.2364	-
chr1	212808752	212808760	Msx3	11.283	-
chr1	212808752	212808759	Nkx2-5	9.9802	+
chr1	212808753	212808761	Nobox	11.2391	+
chr1	212808754	212808767	ATF4	10.5246	-
chr1	212808754	212808769	JUND(var.2)	12.9787	-
chr1	212808755	212808768	JUN	14.1633	-
chr1	212808761	212808773	PBX1	10.0816	+
chr1	212809177	212809184	SPIB	11.2333	-
chr1	212809181	212809198	Rhox11	10.8158	-
chr1	212809199	212809212	ELF3	7.34483	+
chr1	212809200	212809211	ELF5	11.4727	+
chr1	212809201	212809212	ELK4	10.6909	-
chr1	212809201	212809211	ETV6	11.0769	+
chr1	212809202	212809213	Gabpa	10.4262	+
chr1	212809204	212809219	Znf423	5.35955	-
chr1	212809207	212809219	INSM1	10.9796	+
chr1	212809211	212809226	NR2C2	9.28571	+
chr1	212809215	212809235	RREB1	7.10092	-
chr1	212809217	212809232	NR2C2	8.5	+
chr1	212809220	212809234	EGR1	13.5577	-
chr1	212809220	212809232	SP8	11.8816	-
chr1	212809221	212809231	ZNF740	10.2477	-
chr1	212809223	212809234	KLF16	9.77586	-
chr1	212809225	212809237	INSM1	9.82653	+
chr1	212809230	212809249	PAX5	10.0484	+
chr1	212809233	212809247	PLAG1	6.2449	+
chr1	212809234	212809248	PLAG1	6.60204	+
chr1	212809237	212809247	NKX2-3	11.7115	-
chr1	212809254	212809271	ZNF410	5.61818	+
chr1	212809266	212809274	HOXA5	10.32	-
chr1	212809281	212809292	Nkx2-5(var.2)	11.7091	-
chr1	212810057	212810068	DMRT3	12.377	-
chr1	212810084	212810095	CEBPA	11.1633	+
chr1	212810092	212810103	RUNX1	12.0172	+
chr1	212810093	212810105	ZBTB7A	10.5429	-
chr1	212810138	212810152	CREB3L1	9.98485	-
chr1	212812041	212812055	EBF1	12.1148	+
chr1	212812051	212812065	Arid5a	11.119	+
chr1	212812053	212812068	MEF2C	13.661	+
chr1	212812065	212812083	IRF2	5.31193	-
chr1	212812066	212812087	IRF1	11.1129	+
chr1	212812070	212812084	IRF7	13.5	-
chr1	212812070	212812084	IRF8	0.4	-
chr1	212812070	212812085	IRF9	2.65455	-
chr1	212812076	212812088	INSM1	9.85714	+
chr1	212812080	212812095	NR2C2	8.77143	+
chr1	212812086	212812104	KLF13	3.32759	-
chr1	212812103	212812112	Nr2e1	11.4032	+
chr1	212812109	212812124	Stat6	11.8103	-
chr1	212812114	212812121	SPIB	11.2333	+
chr1	212812135	212812149	MTF1	7.4878	-
chr1	212838954	212838968	PLAG1	7.09184	-
chr1	212838977	212838990	Myod1	17.0204	-
chr1	212838978	212838992	Tcf21	10.3553	+
chr1	212838979	212838990	Myog	11.9592	-
chr1	212838979	212838990	Tcf12	11.9796	-
chr1	212838980	212838990	Ascl2	14.8143	-
chr1	212838980	212838990	MSC	13.8659	+
chr1	212838980	212838990	MYF6	12.4545	-
chr1	212838980	212838993	Myod1	13.3878	+
chr1	212838980	212838991	Myog	14.2245	+
chr1	212838980	212838990	NHLH1	11.7586	-
chr1	212838980	212838991	Tcf12	14.449	+
chr1	212838980	212838990	TFAP4	10.0727	+
chr1	212838990	212839000	MZF1(var.2)	11.6869	-
chr1	212838992	212839006	EGR1	13.8462	+
chr1	212838992	212839003	KLF16	10.5	+
chr1	212838992	212839002	KLF5	14.2653	+
chr1	212838992	212839003	SP1	15.25	+
chr1	212838992	212839007	SP2	15.6034	+
chr1	212838992	212839013	ZNF263	17.4286	-
chr1	212838996	212839014	EWSR1-FLI1	-7.48684	-
chr1	212838996	212839017	ZNF263	17.4694	-
chr1	212838997	212839018	ZNF263	17.3673	-
chr1	212839000	212839018	EWSR1-FLI1	-10.1974	-
chr1	212839001	212839010	THAP1	9.96053	+
chr1	212839004	212839022	EWSR1-FLI1	-5.39474	-
chr1	212839005	212839023	EWSR1-FLI1	-0.763158	-
chr1	212839005	212839026	IRF1	10.6452	+
chr1	212839008	212839022	SPI1	8.4	-
chr1	212839008	212839022	SPIC	11.7324	-
chr1	212839011	212839018	SPIB	11.2333	-
chr1	212839026	212839036	KLF5	12.9184	+
chr1	212839026	212839037	SP1	12.8269	+
chr1	212839026	212839041	SP2	12.2241	+
chr1	212839040	212839055	ESR2	11.6538	+
chr1	212839050	212839069	PAX5	12.9355	-
chr1	212839060	212839081	MAFG	9.10204	-
chr1	212840879	212840891	INSM1	10.2041	+
chr1	212840886	212840904	TP73	9	+
chr1	212840894	212840904	TFEC	11.1707	+
chr1	212840897	212840908	FOSL2	11.8364	+
chr1	212840897	212840908	JUNB	11.551	+
chr1	212840898	212840909	FOS	14.2979	-
chr1	212840898	212840909	FOSL1	15.0909	-
chr1	212840898	212840909	JUND	15.8936	-
chr1	212840898	212840909	NFE2	17.3061	-
chr1	212840899	212840910	FOSL2	15.3636	-
chr1	212840899	212840908	JDP2	16.6034	-
chr1	212840899	212840910	JUNB	15.2041	-
chr1	212840899	212840913	JUN(var.2)	14.5	-
chr1	212840900	212840911	BATF::JUN	16.0769	-
chr1	212840900	212840907	FOS::JUN	11.9703	-
chr1	212840934	212840947	HSF1	8.08197	-
chr1	212840934	212840947	HSF4	11.7195	-
chr1	212840952	212840968	RFX2	5.07143	+
chr1	212840952	212840968	RFX3	10.1364	+
chr1	212840952	212840968	RFX4	12.2424	+
chr1	212840952	212840968	RFX5	6.48276	+
chr1	212840953	212840967	Rfx1	17.3276	+
chr1	212840971	212840988	BCL6B	13.2571	-
chr1	212840971	212840985	Stat4	14.7414	-
chr1	212840973	212840984	Stat5a::Stat5b	12.8571	+
chr1	212840974	212840988	Bcl6	16.871	+
chr1	212840974	212840985	STAT1	15.0364	-
chr1	212840974	212840985	STAT3	13.9388	+
chr1	212840974	212840988	Stat4	11.9828	+
chr1	212840975	212840986	Stat5a::Stat5b	14.3265	-
chr1	212840979	212840986	NFATC2	12.2022	-
chr1	212840980	212840991	Foxo1	12.2586	-
chr1	212840982	212840994	Foxd3	14.6196	-
chr1	212840988	212841006	GATA1::TAL1	9.94545	+
chr1	212840988	212840998	Gfi1	11.3171	+
chr1	212841289	212841308	PAX5	11.6935	-
chr1	212841292	212841305	Myod1	11.2041	-
chr1	212841293	212841305	TAL1::TCF3	10.618	+
chr1	212841293	212841307	Tcf21	5.86842	+
chr1	212841294	212841305	Myog	13.7143	-
chr1	212841294	212841305	Tcf12	13.449	-
chr1	212841295	212841305	Ascl2	13.2143	+
chr1	212841295	212841305	MSC	11.622	+
chr1	212841295	212841308	Myod1	14.2245	+
chr1	212841295	212841305	NHLH1	10.2586	-
chr1	212841299	212841320	REST	6.14286	-
chr1	212841310	212841324	Zfx	12.3788	+
chr1	212841319	212841333	SPI1	2.63636	-
chr1	212841319	212841333	SPIC	12.4648	-
chr1	212841323	212841334	Foxo1	12.8793	+
chr1	212841324	212841335	Spz1	10.8364	-
chr1	212841359	212841371	TAL1::TCF3	11.4719	+
chr1	212841360	212841372	BHLHE23	15.2545	-
chr1	212841360	212841370	HLTF	8.79268	+
chr1	212841361	212841371	Atoh1	13.9516	+
chr1	212841361	212841371	BHLHE22	14.7121	+
chr1	212841361	212841371	NEUROD2	13.6552	-
chr1	212841361	212841371	Neurog1	12.1429	+
chr1	212841361	212841371	NEUROG2	15.4091	+
chr1	212841361	212841371	OLIG1	14.2885	+
chr1	212841361	212841371	OLIG2	14.7414	+
chr1	212841361	212841371	OLIG3	14.4138	+
chr1	212841361	212841373	TAL1::TCF3	10.1236	-
chr1	212841361	212841371	Twist2	13.6885	+
chr1	212841362	212841370	Bhlha15	13.623	+
chr1	212841371	212841382	FOS	13	+
chr1	212841371	212841382	JUND	9.08511	+
chr1	212841372	212841385	DUXA	10.9677	-
chr1	212841372	212841386	JUN(var.2)	11.3654	-
chr1	212841373	212841384	BATF::JUN	11.3462	-
chr1	212841373	212841384	DUX4	13.5532	-
chr1	212841378	212841393	Stat6	12.6897	+
chr1	212841406	212841415	NFIX	10.1915	-
chr1	212845147	212845156	THAP1	10.6579	+
chr1	212845150	212845164	JUN(var.2)	11.0577	+
chr1	212845151	212845166	Nfe2l2	9.07576	+
chr1	212845152	212845163	BATF::JUN	11.2885	+
chr1	212845153	212845164	FOSL2	15.8909	+
chr1	212845153	212845164	JUNB	15.4286	+
chr1	212845154	212845165	FOS	11.5957	-
chr1	212845154	212845165	FOSL1	15.4364	+
chr1	212845154	212845165	JUND	12.8511	+
chr1	212845154	212845165	NFE2	6.91837	+
chr1	212845155	212845164	JDP2	9	-
chr1	212845155	212845170	MAF::NFE2	10.0492	+
chr1	212845156	212845163	FOS::JUN	11.9703	+
chr1	212845168	212845179	RUNX1	12.2759	-
chr1	212845168	212845178	RUNX3	12.2692	+
chr1	212845176	212845184	HOXA5	10.34	+
chr1	212845219	212845228	NFIX	10.4894	+
chr1	212845220	212845229	Hic1	11.2115	+
chr1	212845230	212845250	RREB1	8.37615	+
chr1	212845237	212845248	GCM1	12.898	-
chr1	212845238	212845248	GCM2	13.1148	-
chr1	212845240	212845251	KLF16	10.8276	+
chr1	212845240	212845251	SP3	11.2114	+
chr1	212845241	212845256	EGR3	9.74138	+
chr1	212845241	212845257	EGR4	10.1818	+
chr1	212845243	212845254	EGR2	8.93103	+
chr1	212854526	212854544	MAFF	10.4667	-
chr1	212854528	212854543	MAFK	11.1778	-
chr1	212854532	212854548	ZNF143	1.12069	-
chr1	212854534	212854547	Hoxc9	15.0159	-
chr1	212854535	212854552	BCL6B	-15.2429	+
chr1	212854535	212854546	Hoxa9	17.1316	-
chr1	212854536	212854546	HOXB13	11.6182	-
chr1	212854538	212854549	STAT1	11.0727	+
chr1	212854538	212854552	Stat4	11.0862	+
chr1	212854543	212854553	RELA	11.449	-
chr1	212854562	212854577	ESR2	12.6923	-
chr1	212854570	212854584	RORA(var.2)	7.96629	-
chr1	212854571	212854581	RORA	15.1348	-
chr1	212854607	212854628	REST	4.7449	-
chr1	212854630	212854641	Foxo1	10.9828	-
chr1	212855461	212855474	HSF2	8.43636	-
chr1	212855466	212855479	HSF1	10.2295	+
chr1	212855466	212855479	HSF2	12.4364	+
chr1	212855466	212855479	HSF4	12.6585	+
chr1	212855490	212855498	BARX1	10.5472	+
chr1	212855899	212855914	Stat6	11.5172	-
chr1	212855947	212855960	Myod1	11.8367	-
chr1	212855950	212855960	FIGLA	11.2586	-
chr1	212855950	212855961	Myog	10.7551	+
chr1	212855950	212855961	Tcf12	10.7755	+
chr1	212855952	212855961	ZEB1	14.8182	-
chr1	212855964	212855976	INSM1	9.60204	+
chr1	212856235	212856254	PAX5	11.9839	-
chr1	212856242	212856259	SP4	12.0727	+
chr1	212856243	212856261	KLF13	4	+
chr1	212856244	212856255	Klf1	15.5909	+
chr1	212856244	212856259	Klf12	15.5082	+
chr1	212856244	212856258	KLF14	13.7069	+
chr1	212856245	212856256	KLF16	17.2931	+
chr1	212856245	212856255	Klf4	15.6735	-
chr1	212856245	212856255	KLF5	14.9388	+
chr1	212856245	212856256	SP3	15.9106	+
chr1	212856245	212856257	SP8	14.6316	+
chr1	212856248	212856258	ZNF740	10.3486	+
chr1	212856249	212856261	INSM1	12.3878	-
chr1	212856277	212856291	EGR1	9.73077	-
chr1	212856277	212856287	GCM2	11.623	+
chr1	212856277	212856289	SP8	10.1447	-
chr1	212856278	212856288	ZNF740	11.055	-
chr1	212856280	212856291	KLF16	11.6379	-
chr1	212856280	212856294	PLAG1	7.7449	+
chr1	212856280	212856291	SP3	12.065	-
chr1	212856281	212856292	TBX20	11.2273	+
chr1	212856282	212856290	MGA	12.7727	+
chr1	212856282	212856290	TBX1	11.8776	+
chr1	212856282	212856290	TBX15	11.75	+
chr1	212856282	212856290	TBX4	11.0408	+
chr1	212856282	212856290	TBX5	11.2241	+
chr1	212856285	212856305	PPARG	10.8222	-
chr1	212856289	212856302	NFKB2	9.34848	+
chr1	212856290	212856300	REL	10.9798	+
chr1	212856291	212856301	REL	10.9899	-
chr1	212856296	212856308	INSM1	9.29592	-
chr1	212856302	212856313	Klf1	11.697	+
chr1	212856305	212856319	ZIC1	7.19149	+
chr1	212856305	212856320	ZIC3	8.38571	+
chr1	212856315	212856326	FOXH1	16	-
chr1	212856332	212856346	EBF1	8.42623	+
chr1	212873279	212873289	Tcfl5	10.0645	-
chr1	212873292	212873310	EWSR1-FLI1	-8.25	-
chr1	212873319	212873336	SP4	10.5091	+
chr1	212873321	212873332	Klf1	13.3182	+
chr1	212873321	212873336	Klf12	13.9016	+
chr1	212873321	212873335	KLF14	12.8103	+
chr1	212873322	212873333	KLF16	13.0862	+
chr1	212873322	212873332	Klf4	16.4286	-
chr1	212873322	212873332	KLF5	16.2857	+
chr1	212873322	212873333	SP1	16.5962	+
chr1	212873322	212873337	SP2	17.069	+
chr1	212873322	212873333	SP3	13.3577	+
chr1	212873322	212873334	SP8	11.9868	+
chr1	212873334	212873345	E2F6	11.8966	-
chr1	212873336	212873350	EGR1	19.5	+
chr1	212873336	212873351	SP2	14.4655	+
chr1	212873337	212873352	EGR3	10.569	+
chr1	212873337	212873353	EGR4	11.3273	+
chr1	212873361	212873379	EWSR1-FLI1	-8.68421	-
chr1	212873362	212873371	THAP1	10.6447	+
chr1	212873378	212873393	Znf423	8.19101	+
chr1	212873399	212873413	ZIC1	8.80851	+
chr1	212873399	212873414	ZIC3	9.97143	+
chr1	212873399	212873414	ZIC4	10.3455	+
chr1	212896127	212896144	Hoxd8	10.6786	-
chr1	212896133	212896141	Dlx2	10.8	-
chr1	212896133	212896141	Dlx3	10.1712	-
chr1	212896133	212896141	Dlx4	10.5398	-
chr1	212896133	212896141	DLX6	10.5085	-
chr1	212896133	212896141	MSX1	10.6786	-
chr1	212896134	212896142	Nobox	11.3478	+
chr1	212896140	212896156	Hnf4a	4.18182	-
chr1	212896156	212896168	GRHL1	11.6897	-
chr1	212896241	212896252	Nkx2-5(var.2)	11.3636	-
chr1	212896249	212896261	Hoxa11	11.7097	-
chr1	212896250	212896260	HOXC10	11.2182	-
chr1	212896250	212896261	HOXC11	10.9655	-
chr1	212896250	212896261	HOXC13	13.6129	-
chr1	212896250	212896260	HOXD13	11.9365	-
chr1	212965075	212965087	ZBTB7A	10.4571	+
chr1	212965076	212965088	ZBTB7B	12.931	+
chr1	212965076	212965088	ZBTB7C	13.0645	+
chr1	212965094	212965110	SOX4	-14.6515	-
chr1	212965096	212965107	YY2	13.4848	+
chr1	212965097	212965109	YY1	13.2308	-
chr1	212965116	212965130	EGR1	13.8269	-
chr1	212965116	212965131	Klf12	12.1475	-
chr1	212965116	212965133	SP4	10.4364	-
chr1	212965117	212965131	KLF14	13.8276	-
chr1	212965118	212965130	SP8	15.8553	-
chr1	212965118	212965127	THAP1	10.0132	-
chr1	212965119	212965130	KLF16	16.5345	-
chr1	212965119	212965130	SP1	16.2692	-
chr1	212965119	212965130	SP3	15.6341	-
chr1	212965120	212965131	Klf1	13.7273	-
chr1	212965120	212965130	Klf4	16.6939	+
chr1	212965120	212965130	KLF5	16.2041	-
chr1	212965124	212965140	ZNF143	13.7759	-
chr1	212965125	212965139	PLAG1	7.9898	+
chr1	212965164	212965180	ZNF143	6.82759	+
chr1	212965173	212965183	ETS1	11.0172	-
chr1	212965173	212965183	ETV1	11.6364	-
chr1	212965173	212965183	ETV4	11.7241	-
chr1	212965173	212965183	ETV5	12	-
chr1	212965173	212965184	SPDEF	14.5455	-
chr1	212965184	212965194	RELA	10.5102	-
chr1	212965248	212965261	TFAP2A(var.3)	13.2623	+
chr1	212965248	212965261	TFAP2B(var.3)	12.0164	-
chr1	212965248	212965261	TFAP2C(var.3)	12.7586	+
chr1	212993459	212993474	JUND(var.2)	12.8511	+
chr1	212993460	212993474	Mecom	7.83146	+
chr1	212993486	212993501	SCRT1	7.86885	+
chr1	212993538	212993549	Spz1	13.8455	-
chr1	212993545	212993559	SPI1	3.50909	-
chr1	212993545	212993559	SPIC	10.831	-
chr1	212993548	212993555	SPIB	11.2333	-
chr1	213020971	213020982	FOXH1	13.2308	-
chr1	213020972	213020982	GSC	12.1509	-
chr1	213020972	213020982	GSC2	10.4915	-
chr1	213020973	213020982	PITX3	10.9808	-
chr1	213020985	213020995	SREBF2	10.6292	+
chr1	213020989	213021009	TBX19	9.7561	+
chr1	213020989	213021000	TBX2	11.1818	-
chr1	213020990	213021000	TBX21	10.4364	-
chr1	213020991	213021007	T	10.3269	+
chr1	213020991	213020999	TBX1	11.102	-
chr1	213020991	213020999	TBX15	10.9038	-
chr1	213020991	213020999	TBX4	11.9592	-
chr1	213020991	213020999	TBX5	11.5345	-
chr1	213020999	213021012	ATF4	10.5902	+
chr1	213021008	213021022	POU1F1	9.81034	+
chr1	213021038	213021053	MEF2C	10.4237	-
chr1	213021039	213021051	MEF2B	9	-
chr1	213021053	213021063	HMBOX1	11.8065	+
chr1	213031411	213031423	EHF	9.95082	-
chr1	213031411	213031423	ELF4	8.68852	-
chr1	213031415	213031424	THAP1	11.3421	-
chr1	213031417	213031434	RARA(var.2)	3.39344	+
chr1	213031428	213031443	ESR2	10.5385	+
chr1	213031452	213031470	EWSR1-FLI1	-2.93421	-
chr1	213031453	213031467	EGR1	16.3077	+
chr1	213031454	213031469	EGR3	9.56897	+
chr1	213031454	213031470	EGR4	12	+
chr1	213031457	213031468	E2F4	10.1552	-
chr1	213031459	213031470	KLF16	12.3103	+
chr1	213031459	213031470	SP1	15.9038	+
chr1	213031459	213031474	SP2	14.3793	+
chr1	213031459	213031470	SP3	13.1545	+
chr1	213031475	213031494	PAX5	11.1613	-
chr1	213031501	213031512	E2F4	12.2931	-
chr1	213031510	213031520	Sox3	13.8966	-
chr1	213031510	213031520	Sox6	12.5714	-
chr1	213031512	213031520	Sox2	13.377	-
chr1	213031517	213031529	HINFP	11.1818	-
chr1	213031518	213031529	NRF1	10.8364	-
chr1	213031540	213031559	PAX5	11.0645	+
chr1	213031543	213031560	PAX1	15.8364	-
chr1	213031543	213031560	PAX9	12.5455	-
chr1	213031565	213031580	SP2	15.1207	-
chr1	213031566	213031583	SP4	7.10909	-
chr1	213031567	213031581	KLF14	11.5862	-
chr1	213031569	213031580	SP1	15.8077	-
chr1	213031570	213031580	KLF5	13.9184	-
chr1	213031596	213031606	Tcfl5	9.98387	-
chr1	213031602	213031618	EGR4	11.5273	-
chr1	213031603	213031618	EGR3	12.3621	-
chr1	213031604	213031615	E2F4	10.8448	+
chr1	213031605	213031619	EGR1	16.4615	-
chr1	213031605	213031616	EGR2	9.96552	-
chr1	213031629	213031644	ZBTB33	9.5303	+
chr1	213031647	213031656	RUNX2	11.6538	-
chr1	213031657	213031669	HES5	3.98276	+
chr1	213031657	213031669	HES7	5.67241	+
chr1	213031658	213031668	Hes1	10.2867	-
chr1	213031658	213031668	Tcfl5	11.3548	-
chr1	213083627	213083642	PRDM1	11.2	-
chr1	213083637	213083657	PPARG	6.71111	-
chr1	213083657	213083674	BCL6B	-15.4571	-
chr1	213083663	213083673	HOXA13	12.2917	+
chr1	213083663	213083673	HOXB13	13.4182	+
chr1	213083663	213083673	HOXD13	12.0635	+
chr1	213083664	213083679	TBP	13.4167	+
chr1	213083673	213083684	Klf1	16.4091	+
chr1	213083673	213083688	Klf12	13.9016	+
chr1	213083674	213083684	Klf4	16.2959	-
chr1	213083674	213083684	KLF5	15.9592	+
chr1	213083674	213083685	SP1	13.1923	+
chr1	213083677	213083691	GATA2	12.0364	+
chr1	213083679	213083689	HLTF	8.79268	+
chr1	213083680	213083691	Gata1	14.7755	+
chr1	213083681	213083689	GATA3	13.2909	-
chr1	213083681	213083692	Gata4	15.9138	+
chr1	213083681	213083689	GATA5	10.8448	-
chr1	213083685	213083704	PAX5	10.2258	-
chr1	213083693	213083708	Bach1::Mafk	6.67105	-
chr1	213083697	213083712	PRDM1	9.65455	-
chr1	213088284	213088298	POU1F1	10.8448	+
chr1	213088285	213088297	POU3F2	11.5645	+
chr1	213088301	213088315	PLAG1	7.13265	+
chr1	213088302	213088321	CTCF	9.59016	+
chr1	213088302	213088316	PLAG1	11.2857	+
chr1	213088302	213088317	ZIC3	12.0571	-
chr1	213088302	213088317	ZIC4	13.4182	-
chr1	213088302	213088317	Znf423	10.1685	-
chr1	213088303	213088317	EBF1	10.459	-
chr1	213088303	213088314	TFAP2A	12.2364	+
chr1	213088303	213088315	TFAP2A(var.2)	13.2	-
chr1	213088303	213088316	TFAP2A(var.3)	13.5246	+
chr1	213088303	213088315	TFAP2B	12.5091	+
chr1	213088303	213088314	TFAP2B(var.2)	12.0182	+
chr1	213088303	213088316	TFAP2B(var.3)	14	-
chr1	213088303	213088315	TFAP2C	12.5204	+
chr1	213088303	213088314	TFAP2C(var.2)	11.4231	+
chr1	213088303	213088316	TFAP2C(var.3)	13.6897	-
chr1	213088303	213088317	ZIC1	8.68085	-
chr1	213088305	213088318	TFAP2A(var.3)	10.6066	-
chr1	213088309	213088329	PPARG	11.1111	-
chr1	213088316	213088335	CTCF	9.63934	-
chr1	213088340	213088358	TP53	7.26531	-
chr1	213088843	213088858	MAF::NFE2	11.5574	-
chr1	213088846	213088861	Bach1::Mafk	11	-
chr1	213088847	213088862	Nfe2l2	14.2879	-
chr1	213088872	213088892	RREB1	11.4587	-
chr1	213088876	213088896	RREB1	7.22936	-
chr1	213088877	213088897	RREB1	9.37615	-
chr1	213088880	213088900	RREB1	12.4128	-
chr1	213088881	213088891	ZNF740	10.2844	-
chr1	213088882	213088896	EGR1	12.8462	-
chr1	213088885	213088896	KLF16	9.77586	-
chr1	213088885	213088905	RREB1	8.19266	-
chr1	213088887	213088899	INSM1	10.5612	+
chr1	213088887	213088907	RREB1	8.14679	-
chr1	213088889	213088901	SP8	10.2368	-
chr1	213088890	213088900	ZNF740	10.3486	-
chr1	213088892	213088903	SP3	10.4797	-
chr1	213088909	213088926	Ar	7.22414	+
chr1	213088914	213088926	HES7	2.22414	-
chr1	213088945	213088960	SCRT1	10.2787	-
chr1	213088947	213088960	SCRT2	5.54098	-
chr1	213088964	213088976	INSM1	10.0714	-
chr1	213090262	213090279	BCL6B	-2.87143	-
chr1	213090265	213090279	Bcl6	12.5484	+
chr1	213090280	213090294	NFIC::TLX1	3.9898	-
chr1	213090281	213090295	Zfx	13.3939	+
chr1	213090298	213090313	Pparg::Rxra	10.5495	-
chr1	213090319	213090337	EWSR1-FLI1	13.7368	-
chr1	213090319	213090340	ZNF263	16.4286	-
chr1	213090323	213090341	EWSR1-FLI1	-5.36842	-
chr1	213090324	213090339	SP2	13.1724	+
chr1	213090326	213090347	ZNF263	18.8776	-
chr1	213090327	213090337	MZF1(var.2)	10.9798	-
chr1	213090329	213090340	KLF16	10.5	+
chr1	213090329	213090339	KLF5	14.2653	+
chr1	213090329	213090340	SP1	15.25	+
chr1	213090329	213090344	SP2	13.1724	+
chr1	213102153	213102162	NKX2-8	11.4423	-
chr1	213102165	213102179	PLAG1	12.8469	+
chr1	213102166	213102180	PLAG1	8.58163	+
chr1	213102167	213102180	TFAP2A(var.3)	12.2787	-
chr1	213102167	213102180	TFAP2B(var.3)	12.5738	-
chr1	213102167	213102180	TFAP2C(var.3)	11.431	-
chr1	213102170	213102184	SPI1	6.76364	+
chr1	213102176	213102186	REL	10.9798	+
chr1	213102191	213102205	ZIC1	7.21277	+
chr1	213102191	213102206	ZIC3	7.64286	+
chr1	213102191	213102206	ZIC4	10.6909	+
chr1	213102216	213102229	SCRT2	9.65574	+
chr1	213102240	213102254	Bcl6	15.3065	-
chr1	213102249	213102259	REL	14.3939	-
chr1	213102249	213102259	RELA	15.9286	-
chr1	213102250	213102262	ZBTB7B	9.96552	+
chr1	213102251	213102265	GLIS2	8.98361	+
chr1	213102251	213102265	ZIC1	8.23404	+
chr1	213102251	213102266	ZIC3	8.92857	+
chr1	213102251	213102266	ZIC4	11.4364	+
chr1	213102262	213102276	Zfx	12.9394	-
chr1	213108831	213108845	EBF1	9.09836	-
chr1	213108832	213108846	Rfx1	10.2759	+
chr1	213108834	213108845	STAT3	11.5102	+
chr1	213108840	213108854	SPI1	1.92727	+
chr1	213108840	213108855	STAT1::STAT2	9.04545	-
chr1	213108864	213108879	HNF4G	16.2308	+
chr1	213108865	213108881	Hnf4a	5.29091	+
chr1	213108865	213108879	Rxra	2.14634	+
chr1	213108870	213108883	HSF1	7.70492	-
chr1	213108870	213108883	HSF2	11.5455	-
chr1	213108875	213108896	IRF1	10.2258	-
chr1	213108876	213108886	ERG	10.8545	+
chr1	213108876	213108886	FLI1	10.7234	+
chr1	213108879	213108894	STAT1::STAT2	12.3485	-
chr1	213108884	213108898	IRF7	7.80645	+
chr1	213108904	213108915	DMRT3	13.2295	+
chr1	213108920	213108938	IRF2	8.48624	+
chr1	213108920	213108935	PRDM1	13.7273	+
chr1	213123843	213123860	SP4	11.4182	+
chr1	213123844	213123862	KLF13	7.34483	+
chr1	213123845	213123860	Klf12	9.98361	+
chr1	213123845	213123859	KLF14	15.4655	+
chr1	213123846	213123857	KLF16	14.7069	+
chr1	213123846	213123857	SP3	12.0732	+
chr1	213123846	213123858	SP8	13.2105	+
chr1	213123895	213123906	NRF1	12.3273	+
chr1	213123898	213123912	Rfx1	10.8448	-
chr1	213123931	213123944	HSF1	10.5246	-
chr1	213123931	213123944	HSF2	13	-
chr1	213123931	213123944	HSF4	10.5122	-
chr1	213123964	213123976	INSM1	11.4898	-
chr1	213123967	213123981	PLAG1	7.65306	-
chr1	213189088	213189102	EBF1	8.11475	-
chr1	213189089	213189103	Rfx1	9.7069	-
chr1	213189090	213189100	Hes1	9.75524	-
chr1	213189096	213189106	RELA	11.0816	-
chr1	213189109	213189123	Zfx	13.4848	-
chr1	213189132	213189146	NFIC::TLX1	5.07143	+
chr1	213189134	213189148	ONECUT1	8.78846	+
chr1	213189137	213189147	CUX1	12.949	+
chr1	213189137	213189147	CUX2	12.0612	+
chr1	213189138	213189154	ZNF143	14.6897	-
chr1	213189143	213189157	GLIS3	4.48485	-
chr1	213189157	213189171	EBF1	8.11475	-
chr1	213189158	213189172	Rfx1	9.7069	-
chr1	213189165	213189175	RELA	11.0816	-
chr1	213189177	213189189	YY1	10.2115	-
chr1	213189199	213189215	ZNF143	4.51724	+
chr1	213189201	213189215	NFIC::TLX1	5.07143	+
chr1	213189207	213189223	ZNF143	14.6897	-
chr1	213189212	213189226	GLIS3	4.48485	-
chr1	213189214	213189226	EHF	10.7869	+
chr1	213189214	213189227	ELF3	8.72414	+
chr1	213189214	213189226	ELF4	10.5246	+
chr1	213189234	213189245	NRF1	15.7273	+
chr1	213189246	213189258	YY1	10.2115	-
chr1	213189255	213189265	Hes1	10.0839	-
chr1	213189255	213189265	Tcfl5	9.87903	-
chr1	213189268	213189284	ZNF143	4.51724	+
chr1	213224530	213224540	MZF1(var.2)	11.6869	-
chr1	213224532	213224543	KLF16	12.9138	+
chr1	213224532	213224542	KLF5	14.2653	+
chr1	213224532	213224543	SP1	16.5962	+
chr1	213224536	213224548	INSM1	11.5918	-
chr1	213224536	213224546	MZF1(var.2)	12.6162	-
chr1	213224546	213224557	E2F4	10.1724	+
chr1	213224546	213224557	E2F6	11.5517	+
chr1	213224562	213224574	ELF1	9.69091	+
chr1	213224563	213224574	ELF5	10.9818	+
chr1	213224564	213224574	ELK1	10.1064	+
chr1	213224564	213224574	ELK3	11.0172	+
chr1	213224564	213224575	ELK4	10.8727	-
chr1	213224564	213224574	ETV6	10.7308	+
chr1	213224565	213224576	Gabpa	10.7049	+
chr1	213224574	213224589	MAFK	11	-
chr1	213224574	213224585	NRL	11.2115	+
chr1	213224582	213224594	EHF	14.9508	+
chr1	213224582	213224594	ELF1	15.2545	+
chr1	213224582	213224595	ELF3	14.3621	+
chr1	213224582	213224594	ELF4	14.9836	+
chr1	213224583	213224594	ELF5	14.2182	+
chr1	213224583	213224594	SPDEF	13.7818	+
chr1	213224584	213224594	ELK1	10.7447	+
chr1	213224584	213224594	ELK3	11.6897	+
chr1	213224584	213224595	ELK4	13.9636	-
chr1	213224584	213224594	ETS1	10.9828	+
chr1	213224584	213224594	ETV1	11.4545	+
chr1	213224584	213224594	ETV4	11.5	+
chr1	213224584	213224594	ETV5	11.2	+
chr1	213224584	213224594	ETV6	11.6346	+
chr1	213224585	213224596	Gabpa	13.8689	+
chr1	213224600	213224610	NHLH1	10.6379	-
chr1	213224609	213224620	NRF1	9.56364	-
chr1	213500797	213500812	Pparg::Rxra	10.8378	-
chr1	213500802	213500813	FOS	12.6596	+
chr1	213500802	213500813	FOSL1	13.5636	-
chr1	213500802	213500813	JUND	10.8936	-
chr1	213500803	213500814	FOSL2	13.1636	-
chr1	213500803	213500814	JUNB	13.7959	-
chr1	213500803	213500817	JUN(var.2)	13.3654	-
chr1	213500803	213500816	SMAD2::SMAD3::SMAD4	11.2459	+
chr1	213500804	213500811	FOS::JUN	11.9703	+
chr1	213500807	213500817	TBX21	10.0727	-
chr1	213500811	213500821	TEAD1	13.7097	+
chr1	213500811	213500821	TEAD4	13.3387	+
chr1	213500812	213500820	TEAD3	13.2041	+
chr1	213500815	213500826	Nkx2-5(var.2)	11.8909	+
chr1	213500831	213500841	Mitf	10.6939	+
chr1	213500831	213500842	USF1	13.3061	-
chr1	213500832	213500842	TFE3	10.7959	-
chr1	213500832	213500842	TFEB	12.3269	-
chr1	213500832	213500842	TFEC	12.3659	-
chr1	213500832	213500843	USF2	12.8571	+
chr1	213500842	213500855	ELF3	8.17241	-
chr1	213500843	213500858	ZIC4	10.5636	-
chr1	213500844	213500858	GLIS2	8.96721	-
chr1	213500850	213500867	Rarb(var.2)	-2.65152	+
chr1	213500852	213500867	Nr2f6(var.2)	-6.98571	+
chr1	213525252	213525263	Foxo1	11.7414	+
chr1	213525252	213525267	FOXP1	11.4366	-
chr1	213525253	213525264	FOXP2	12.3788	-
chr1	213525257	213525268	Arid3b	12.9683	-
chr1	213525257	213525269	MEF2A	9.08065	-
chr1	213525280	213525299	CTCF	8.01639	+
chr1	213525281	213525301	RREB1	8.33028	-
chr1	213525283	213525297	EGR1	10.9423	-
chr1	213525291	213525302	E2F6	10.4828	+
chr1	213525302	213525316	SPI1	3.94545	-
chr1	213525312	213525327	FOXP1	12.7324	-
chr1	213525312	213525333	IRF1	12.7258	+
chr1	213525333	213525344	HOXC13	11.0323	-
chr1	213525334	213525344	GSX1	10.0159	-
chr1	213525334	213525344	GSX2	10.0943	-
chr1	213525335	213525343	NKX6-1	10.8814	-
chr1	213525335	213525343	NKX6-2	9.84	-
chr1	213525335	213525345	POU6F2	12.4727	-
chr1	213525350	213525360	RELA	11.551	+
chr1	213525351	213525366	PRDM1	14.0727	-
chr1	213545761	213545779	KLF13	7.22414	-
chr1	213545767	213545781	Zfx	11.5152	-
chr1	213545789	213545799	NHLH1	11.6207	-
chr1	213545791	213545806	Klf12	9.77049	-
chr1	213545814	213545824	MZF1(var.2)	12.899	+
chr1	213545836	213545845	THAP1	10.0526	+
chr1	213605255	213605266	Foxo1	11.3448	-
chr1	213605276	213605289	ZBTB18	9.11429	+
chr1	213605277	213605288	Myog	13.4082	-
chr1	213605277	213605288	Tcf12	13.5102	-
chr1	213605278	213605288	Ascl2	10.9571	+
chr1	213605278	213605288	MSC	9.97561	+
chr1	213605278	213605291	Myod1	14.3469	+
chr1	213605286	213605297	Klf1	11.7576	+
chr1	213605287	213605297	Klf4	12.1429	-
chr1	213605287	213605297	KLF5	12.3878	+
chr1	213605287	213605298	SP3	11.4309	+
chr1	213605295	213605310	Sox1	7.72414	+
chr1	213605326	213605338	YY1	10.5	+
chr1	213605331	213605343	INSM1	9.54082	+
chr1	213605354	213605375	IRF1	10.4355	+
chr1	213605356	213605371	STAT1::STAT2	15.0606	+
chr1	213648091	213648101	HOXA13	12.6667	+
chr1	213648091	213648101	HOXB13	12.4727	+
chr1	213648091	213648101	HOXD13	13.5238	+
chr1	213648112	213648128	EGR4	9.78182	+
chr1	213648131	213648139	Sox2	13.9508	-
chr1	213648146	213648160	POU4F1	11.4961	-
chr1	213648151	213648165	POU1F1	12.1552	+
chr1	213648151	213648164	POU3F3	10.86	+
chr1	213648153	213648162	LIN54	12.5238	-
chr1	213648167	213648177	RORA	13.7753	+
chr1	213648168	213648181	NR2F1	14.3673	+
chr1	213648169	213648186	NR1H2::RXRA	-1.80899	+
chr1	213648170	213648178	NR4A2	13.4444	+
chr1	213648188	213648203	HNF4G	17.2692	+
chr1	213648188	213648205	NR1H2::RXRA	4.93258	+
chr1	213648188	213648203	NR2C2	11.2857	+
chr1	213648188	213648203	Pparg::Rxra	13.1532	+
chr1	213648189	213648205	Hnf4a	17.6727	+
chr1	213648189	213648203	Nr2f6	13.4697	+
chr1	213648189	213648203	Rxra	11.8537	+
chr1	213648189	213648203	RXRB	3.63636	+
chr1	213648189	213648203	RXRG	9.17021	+
chr1	213665559	213665573	GLIS2	8.03279	+
chr1	213665560	213665579	PAX5	11.9032	-
chr1	213665572	213665583	RUNX1	11.3621	-
chr1	213665634	213665644	Sox6	12.0143	-
chr1	213665635	213665644	SOX9	11.1341	-
chr1	213665636	213665645	Sox17	12	-
chr1	213665636	213665644	Sox2	13.0984	-
chr1	213665636	213665648	YY1	9.90385	+
chr1	213901737	213901750	Lhx3	12.9208	+
chr1	213901767	213901781	GATA2	11.6364	-
chr1	213901767	213901778	HOXA10	11.0566	+
chr1	213901783	213901791	MEIS2	11.8033	+
chr1	213901783	213901791	MEIS3	11.4231	+
chr1	213901791	213901808	Foxj3	12.4935	+
chr1	213901791	213901808	Foxk1	12.013	+
chr1	213901791	213901806	FOXP1	11.7746	+
chr1	213901794	213901805	FOXP2	13.7727	+
chr1	213901795	213901806	Foxo1	15.1897	-
chr1	213901796	213901804	FOXD1	13.33	+
chr1	213901796	213901803	FOXD2	11.4237	+
chr1	213901796	213901804	FOXG1	13.7978	+
chr1	213901796	213901803	FOXI1	12.9455	+
chr1	213901796	213901804	Foxj2	13.3226	+
chr1	213901796	213901803	FOXL1	12	+
chr1	213901796	213901804	FOXO3	14.3636	+
chr1	213901796	213901803	FOXO4	12.4364	+
chr1	213901796	213901803	FOXO6	12.9808	+
chr1	213901796	213901803	FOXP3	11.3611	+
chr1	214127100	214127118	RARA	-7.71212	-
chr1	214127105	214127115	NEUROG2	9.48485	+
chr1	214127105	214127115	Twist2	11.3279	-
chr1	214127107	214127120	NR2F1	10.6735	-
chr1	214127118	214127138	TBX19	8.93902	-
chr1	214127120	214127136	T	8.76923	-
chr1	214127125	214127136	USF1	10.2857	+
chr1	214127125	214127136	USF2	11.5918	+
chr1	214127127	214127140	EOMES	11.0366	-
chr1	214127129	214127140	TBX2	12.5091	-
chr1	214127131	214127139	TBX1	11.102	-
chr1	214127131	214127139	TBX15	10.9038	-
chr1	214127131	214127139	TBX4	11.9592	-
chr1	214127131	214127139	TBX5	11.5345	-
chr1	214127136	214127144	Sox2	13.9508	+
chr1	214127136	214127146	Sox6	11.0286	+
chr1	214127141	214127155	E2F7	-1.2623	+
chr1	214127182	214127194	EHF	13.7541	+
chr1	214127182	214127194	ELF1	12.0364	+
chr1	214127182	214127195	ELF3	12.0862	+
chr1	214127182	214127194	ELF4	10.8525	+
chr1	214127183	214127194	ELF5	12.6909	+
chr1	214127195	214127212	Rhox11	13	-
chr1	214156410	214156421	Nkx2-5(var.2)	11	-
chr1	214156415	214156429	Zfx	12.5	-
chr1	214156462	214156473	E2F6	14.7414	+
chr1	214156462	214156480	EWSR1-FLI1	-10.6974	+
chr1	214156463	214156478	NR2C2	11.0571	+
chr1	214156487	214156498	TFAP2A	13.1636	-
chr1	214156487	214156498	TFAP2B(var.2)	12.8545	-
chr1	214156487	214156498	TFAP2C(var.2)	12.3462	-
chr1	214156496	214156509	NFKB1	1.06122	-
chr1	214156499	214156509	REL	10.7071	-
chr1	214161040	214161060	RREB1	12.6055	-
chr1	214161042	214161062	RREB1	9.13761	-
chr1	214161044	214161059	EGR3	6.34483	-
chr1	214161044	214161055	Klf1	12.7727	-
chr1	214161044	214161054	Klf4	12.949	+
chr1	214161044	214161054	KLF5	14.0612	-
chr1	214161044	214161064	RREB1	15.3853	-
chr1	214161045	214161065	RREB1	17.3028	-
chr1	214161045	214161060	SP2	15.6552	-
chr1	214161046	214161060	EGR1	19.4615	-
chr1	214161046	214161066	RREB1	15.9266	-
chr1	214161046	214161058	SP8	14.9079	-
chr1	214161047	214161063	EGR4	12.0909	-
chr1	214161047	214161058	KLF16	12.7586	-
chr1	214161047	214161067	RREB1	6.40367	-
chr1	214161047	214161058	SP3	12.8537	-
chr1	214161047	214161057	ZNF740	13.9817	-
chr1	214161048	214161063	EGR3	5.93103	-
chr1	214161049	214161060	KLF16	14.6724	-
chr1	214161049	214161060	SP1	15.8462	-
chr1	214161049	214161060	SP3	14.3659	-
chr1	214161050	214161065	EGR3	5.65517	-
chr1	214161050	214161061	Klf1	10.4697	-
chr1	214161050	214161060	Klf4	12.7041	+
chr1	214161050	214161060	KLF5	14.7755	-
chr1	214161050	214161070	RREB1	9.18349	-
chr1	214161051	214161066	SP2	15.6552	-
chr1	214161052	214161066	EGR1	19.4615	-
chr1	214161052	214161064	SP8	14.9079	-
chr1	214161053	214161064	KLF16	12.7586	-
chr1	214161053	214161064	SP3	12.8537	-
chr1	214161053	214161063	ZNF740	13.9817	-
chr1	214161055	214161066	KLF16	14.6724	-
chr1	214161055	214161066	SP1	15.8462	-
chr1	214161055	214161066	SP3	14.3659	-
chr1	214161056	214161067	Klf1	11.1818	-
chr1	214161056	214161066	Klf4	12.7041	+
chr1	214161056	214161066	KLF5	14.7755	-
chr1	214161071	214161092	ZNF263	20	+
chr1	214161074	214161095	ZNF263	16.7347	+
chr1	214161075	214161089	Zfx	15.2576	-
chr1	214161081	214161091	KLF5	14.2041	-
chr1	214161083	214161093	MZF1(var.2)	13.697	+
chr1	214161095	214161115	PPARG	7.3	+
chr1	214161099	214161114	Pparg::Rxra	11.2523	-
chr1	214161100	214161115	PRDM1	9.6	-
chr1	214161101	214161122	ZNF263	17.2041	-
chr1	214161104	214161122	EWSR1-FLI1	-4.59211	-
chr1	214161104	214161114	MZF1(var.2)	11.6869	-
chr1	214161108	214161129	ZNF263	16.7143	-
chr1	214161122	214161137	NR2C2	10.6286	-
chr1	214161122	214161142	RREB1	11.6881	+
chr1	214161126	214161140	EGR1	14.75	+
chr1	214161129	214161144	EGR3	5.56897	+
chr1	214161129	214161145	EGR4	14.0364	+
chr1	214161129	214161139	ZNF740	11.2661	+
chr1	214161131	214161142	Klf1	10.4697	+
chr1	214161132	214161143	KLF16	12.2586	+
chr1	214161132	214161142	Klf4	12.7041	-
chr1	214161132	214161142	KLF5	14.7755	+
chr1	214161132	214161143	SP3	12.7561	+
chr1	214161135	214161150	TBP	13.3472	-
chr1	214332672	214332682	Sox3	12.2931	-
chr1	214332672	214332682	Sox6	12.6857	-
chr1	214332694	214332701	NFATC2	12.2022	+
chr1	214332708	214332720	GRHL1	14.6379	+
chr1	214332726	214332734	RHOXF1	10.2308	-
chr1	214332754	214332768	Bcl6	10.7258	-
chr1	214332754	214332771	BCL6B	-7.08571	+
chr1	214332780	214332790	Sox3	12.3621	-
chr1	214332780	214332790	Sox6	15.1571	-
chr1	214332782	214332791	Sox17	12.3034	-
chr1	214332782	214332790	Sox2	13.0984	-
chr1	214332784	214332795	DUX4	10.7872	+
chr1	214445528	214445539	GCM1	10.9796	+
chr1	214445532	214445542	SREBF1	11.0244	-
chr1	214445533	214445541	MGA	11.3939	+
chr1	214445542	214445555	Hoxc9	10.4603	+
chr1	214445548	214445562	Pax6	10.0222	-
chr1	214445579	214445588	NKX2-8	11.4423	+
chr1	214454479	214454491	HINFP	16.1212	+
chr1	214454492	214454505	SMAD2::SMAD3::SMAD4	10.1803	+
chr1	214454494	214454505	E2F6	11.2241	-
chr1	214454498	214454515	SP4	10.9273	+
chr1	214454500	214454515	Klf12	7.59016	+
chr1	214454500	214454514	KLF14	13.2931	+
chr1	214454501	214454512	KLF16	16.6897	+
chr1	214454501	214454511	Klf4	14.2857	-
chr1	214454501	214454511	KLF5	14.3061	+
chr1	214454501	214454512	SP1	16.5577	+
chr1	214454501	214454516	SP2	16.7414	+
chr1	214454501	214454512	SP3	15.0325	+
chr1	214454501	214454513	SP8	16.0789	+
chr1	214454504	214454516	ZBTB7B	11.4483	+
chr1	214454504	214454516	ZBTB7C	11.1129	+
chr1	214454505	214454519	GLIS2	12.2623	+
chr1	214454505	214454519	ZIC1	12.0426	+
chr1	214454505	214454520	ZIC3	15.3286	+
chr1	214454505	214454520	ZIC4	15.5818	+
chr1	214454522	214454536	XBP1	10.9615	-
chr1	214454533	214454550	Rhox11	11.1184	-
chr1	214454539	214454549	MSC	9.60976	-
chr1	214454566	214454581	ZIC4	9.74545	-
chr1	214454570	214454581	TFAP2A	10.9273	+
chr1	214454570	214454581	TFAP2B(var.2)	10.5091	+
chr1	214454575	214454586	NRF1	12.0545	+
chr1	214454577	214454592	Klf12	8.04918	+
chr1	214454577	214454591	KLF14	10.069	+
chr1	214454580	214454597	SP4	3.49091	+
chr1	214454583	214454597	EGR1	16.0192	+
chr1	214454587	214454606	CTCF	9.27869	-
chr1	214454591	214454606	Znf423	9.07865	-
chr1	214512032	214512046	Stat4	13.2069	-
chr1	214512034	214512045	Stat5a::Stat5b	11.898	+
chr1	214512035	214512049	Bcl6	12.629	+
chr1	214512035	214512046	STAT1	14.9818	-
chr1	214512035	214512046	STAT3	13.3469	-
chr1	214512035	214512049	Stat4	10.5862	+
chr1	214512036	214512047	Stat5a::Stat5b	14.2653	-
chr1	214512038	214512048	ETV6	10.6346	+
chr1	214512079	214512095	Pou2f3	11.6341	-
chr1	214512080	214512094	POU1F1	9.93103	-
chr1	214512081	214512093	POU3F1	12.506	-
chr1	214512081	214512093	POU3F2	11.9032	-
chr1	214512081	214512094	POU3F3	13.48	-
chr1	214512082	214512094	POU2F1	12.19	-
chr1	214512083	214512092	LIN54	12	+
chr1	214512083	214512092	POU5F1B	11.7611	-
chr1	214512086	214512097	FOXB1	10.75	+
chr1	214512086	214512097	FOXC1	11.58	+
chr1	214512088	214512100	MEF2A	8.29032	+
chr1	214512088	214512100	MEF2B	7.21818	+
chr1	214512088	214512100	MEF2D	6.32727	+
chr1	214512115	214512136	IRF1	12.3548	-
chr1	214512119	214512134	STAT1::STAT2	10.5606	-
chr1	214725779	214725789	NFAT5	10.8871	-
chr1	214725779	214725789	NFATC1	10.6667	-
chr1	214725779	214725789	NFATC3	10.9091	-
chr1	214725781	214725788	NFATC2	12.2022	-
chr1	214725822	214725833	Klf1	15	+
chr1	214725823	214725833	Klf4	16.2959	-
chr1	214725823	214725833	KLF5	15.9592	+
chr1	214725848	214725859	E2F6	12.7241	+
chr1	214725852	214725862	REL	10.9798	+
chr1	214776464	214776479	EGR3	5.7069	-
chr1	214776466	214776477	NRF1	19.2727	-
chr1	214776467	214776478	NRF1	15.9455	+
chr1	214776470	214776488	NFYA	15.6098	+
chr1	214776476	214776491	NFYB	11.2885	-
chr1	214776497	214776512	NFYB	10.7885	+
chr1	214776564	214776576	TFAP2A(var.2)	12.8182	-
chr1	214776564	214776576	TFAP2B	11.4909	-
chr1	214776564	214776576	TFAP2C	11.1122	+
chr1	214776566	214776577	GCM1	11.0816	+
chr1	214776566	214776576	GCM2	10.6557	+
chr1	214776568	214776577	THAP1	12.1316	-
chr1	214776576	214776585	LIN54	11.8571	+
chr1	214776584	214776599	HNF4G	11.2692	-
chr1	214926245	214926266	IRF1	11.5968	-
chr1	214926249	214926267	IRF2	7.34862	+
chr1	214926251	214926272	IRF1	10.6452	-
chr1	214926267	214926284	BCL6B	-17	-
chr1	214926275	214926289	Mecom	10.2809	+
chr1	214926278	214926292	FOXF2	12.4889	+
chr1	214926278	214926295	Foxj3	14.7922	+
chr1	214926278	214926295	Foxk1	15.2987	+
chr1	214926278	214926293	FOXP1	15.2958	+
chr1	214926279	214926290	Gata1	10.6735	-
chr1	214926280	214926292	FOXC2	12.7525	+
chr1	214926281	214926292	FOXP2	12.4545	+
chr1	214926283	214926291	FOXG1	12.7753	+
chr1	214926283	214926291	Foxj2	12.8065	+
chr1	214926285	214926301	SOX4	-6.86364	+
chr1	214926286	214926301	Sox1	9.43103	+
chr1	214926286	214926301	Sox11	-1.7	+
chr1	214926286	214926301	SOX21	4.46939	+
chr1	214926288	214926302	ONECUT1	8.94231	-
chr1	214926291	214926303	PBX1	11.8673	-
chr1	214926292	214926300	Dux	12.0656	-
chr1	214926298	214926308	NOTO	10.8	+
chr1	214926317	214926332	FOXP1	11.3099	+
chr1	214926325	214926346	IRF1	10.9677	-
chr1	214926326	214926341	FOXP1	11.5775	+
chr1	214926342	214926349	Nr2e3	12.8571	+
chr1	214926367	214926381	Nr2f6	8.60606	+
chr1	215006806	215006821	FOXA1	11.0816	-
chr1	215006807	215006819	FOXC2	12.0297	+
chr1	215006829	215006844	LEF1	9.70968	-
chr1	215006830	215006844	TCF7L2	11.0909	-
chr1	215006832	215006844	Tcf7	9.74194	-
chr1	215006870	215006885	FOXA1	10.6735	+
chr1	215006878	215006893	Znf423	4.23596	-
chr1	215006879	215006894	Znf423	4.80899	+
chr1	215006890	215006904	JUN(var.2)	10.6731	+
chr1	215006892	215006903	BATF::JUN	12.3269	+
chr1	215006893	215006904	JUNB	11.2653	+
chr1	215006894	215006905	FOS	11.8936	-
chr1	215006894	215006905	FOSL1	12.3273	-
chr1	215006894	215006906	Foxa2	12.56	-
chr1	215006894	215006905	NFE2	6.59184	-
chr1	215006895	215006906	FOSL2	10.3636	-
chr1	215006895	215006910	FOXA1	11.7143	-
chr1	215006895	215006904	JDP2	8.93103	-
chr1	215006895	215006910	MAF::NFE2	8.09836	+
chr1	215006896	215006903	FOS::JUN	11.9703	-
chr1	215006898	215006909	Foxo1	12.8793	-
chr1	215006902	215006912	Ascl2	11.1714	-
chr1	215006919	215006935	POU4F2	9.12727	-
chr1	215006919	215006935	POU4F3	12.5906	-
chr1	215006921	215006935	POU4F1	12.5197	-
chr1	215011989	215012002	POU2F2	10.8621	-
chr1	215012028	215012049	IRF1	9.74194	-
chr1	215012031	215012045	IRF7	9.12903	+
chr1	215012032	215012050	IRF2	9.9633	+
chr1	215012032	215012047	STAT1::STAT2	9.72727	-
chr1	215130838	215130846	Atf1	11.5246	+
chr1	215130856	215130866	TFEB	11.8462	-
chr1	215130856	215130866	TFEC	11.5366	-
chr1	215130856	215130867	USF2	12.449	+
chr1	215130858	215130866	Mycn	11.6557	-
chr1	215130867	215130878	CEBPA	14.2041	-
chr1	215130868	215130878	CEBPB	12.38	-
chr1	215130868	215130878	CEBPD	11.8846	-
chr1	215130868	215130878	CEBPE	12.3273	-
chr1	215130868	215130878	CEBPG	11.7347	-
chr1	215130892	215130909	NR1H2::RXRA	-4.5618	+
chr1	215131299	215131315	SRF	10.0656	-
chr1	215131336	215131347	NFE2	7.02041	+
chr1	215131337	215131346	JDP2	8.93103	+
chr1	215131337	215131348	JUNB	11.4286	-
chr1	215131338	215131349	BATF::JUN	11.2692	-
chr1	215131338	215131345	FOS::JUN	11.9703	+
chr1	215131338	215131355	Rarb(var.2)	-2.75758	-
chr1	215131378	215131394	Pou2f3	11.061	+
chr1	215131379	215131393	POU1F1	10.1034	+
chr1	215131379	215131391	POU2F1	13.15	+
chr1	215131379	215131392	POU3F3	12.23	+
chr1	215131380	215131392	POU3F1	11.5663	+
chr1	215131380	215131392	POU3F2	11.5645	+
chr1	215131381	215131390	POU3F4	10.3878	+
chr1	215131381	215131390	POU5F1B	11.354	+
chr1	215131383	215131398	MEF2C	10.4068	-
chr1	215131395	215131406	RUNX1	11.8793	+
chr1	215131402	215131410	MEIS2	11.9016	-
chr1	215131402	215131410	MEIS3	11.1923	-
chr1	215131410	215131420	Myb	10.8689	-
chr1	215132159	215132174	Znf423	14.2472	-
chr1	215132160	215132174	EBF1	10	-
chr1	215132182	215132193	CEBPA	10.8776	+
chr1	215132195	215132207	YY1	11.7692	-
chr1	215132214	215132224	GSX1	9.63492	+
chr1	215132214	215132224	GSX2	9.90566	+
chr1	215132214	215132224	HOXB2	9.69811	+
chr1	215132214	215132224	MEOX2	10.2475	+
chr1	215132215	215132225	Hoxd9	10.7222	+
chr1	215132215	215132223	LMX1A	10.5354	+
chr1	215132215	215132223	LMX1B	9.97368	+
chr1	215132215	215132223	NKX6-1	11.4746	+
chr1	215132215	215132223	NKX6-2	9.94	+
chr1	215132215	215132223	PDX1	10.6415	+
chr1	215132215	215132223	VAX1	10.381	-
chr1	215132215	215132223	VAX2	10.5591	-
chr1	215164015	215164026	ESRRB	9.08621	-
chr1	215164016	215164027	Esrra	9	-
chr1	215164028	215164038	FIGLA	11.6897	+
chr1	215164030	215164042	EHF	9.47541	+
chr1	215164061	215164073	GLI2	10.7931	+
chr1	215164063	215164078	Klf12	9.86885	+
chr1	215164072	215164090	MAFF	10.8667	-
chr1	215164074	215164095	MAFG	10.1735	+
chr1	215164074	215164089	MAF::NFE2	14.6721	-
chr1	215164077	215164092	Bach1::Mafk	7.39474	-
chr1	215164078	215164093	Nfe2l2	9.31818	-
chr1	215164100	215164109	JDP2	8.82759	+
chr1	215164110	215164120	TEAD1	11.8387	+
chr1	215164110	215164120	TEAD4	11.1774	+
chr1	215164111	215164119	TEAD3	12.3265	+
chr1	215164113	215164124	STAT1	10.6	-
chr1	215164130	215164142	ZBTB7B	10.431	-
chr1	215164130	215164142	ZBTB7C	10.9194	-
chr1	215164132	215164146	KLF14	8.32759	-
chr1	215164133	215164145	SP8	12.3421	-
chr1	215179030	215179041	Crx	11.1034	+
chr1	215179080	215179091	Nkx2-5(var.2)	11.5455	-
chr1	215179094	215179105	ETV2	10	+
chr1	215482044	215482060	Pou2f3	11.3902	+
chr1	215482055	215482066	CDX2	13.6441	+
chr1	215482056	215482067	HOXA10	13.6226	+
chr1	215482056	215482069	Hoxc9	11.9365	+
chr1	215482057	215482066	CDX1	12.8113	+
chr1	215482057	215482067	HOXA13	13.0139	+
chr1	215482057	215482068	Hoxa9	10.7895	+
chr1	215482057	215482067	HOXB13	13.4	+
chr1	215482057	215482067	HOXD13	13.6984	+
chr1	215482057	215482067	Hoxd9	12.1389	+
chr1	215482059	215482071	Foxd3	11.1196	-
chr1	215482095	215482110	LEF1	8.59677	+
chr1	215482095	215482107	Tcf7	11.3871	+
chr1	215482102	215482117	PRDM1	9.89091	+
chr1	215482122	215482143	REST	8.45918	+
chr1	215482145	215482158	ZBTB18	9.68571	+
chr1	215482146	215482157	Myog	12.9796	-
chr1	215482146	215482157	Tcf12	13.1224	-
chr1	215482147	215482157	Ascl2	10.9571	+
chr1	215482147	215482157	MSC	9.97561	+
chr1	215482147	215482160	Myod1	14.5306	+
chr1	215655596	215655605	JDP2	10.569	-
chr1	215655631	215655646	Stat6	13.4655	-
chr1	215655636	215655646	NFATC1	10.4065	-
chr1	215655636	215655646	NFATC3	10.697	-
chr1	215655649	215655658	Nr2e1	12.0968	-
chr1	215655665	215655683	MAFF	11.2444	-
chr1	215655667	215655682	MAFK	10.6222	-
chr1	215655670	215655685	Klf12	8.18033	-
chr1	215655676	215655694	TP53	7.79592	+
chr1	215691233	215691245	GRHL1	11.9483	+
chr1	215691234	215691244	TFCP2	13.3788	+
chr1	215691255	215691270	Stat6	12.7069	-
chr1	215691259	215691270	ETV2	9.81967	+
chr1	215691260	215691270	ELK3	11.069	+
chr1	215691260	215691271	ELK4	11.9273	-
chr1	215691260	215691270	ERF	11.6286	+
chr1	215691260	215691270	ERG	11.5818	+
chr1	215691260	215691270	ETS1	11.6034	+
chr1	215691260	215691270	ETV6	11.2692	+
chr1	215691260	215691270	FEV	11.3654	+
chr1	215691260	215691270	FLI1	10.9574	+
chr1	215691266	215691277	Foxo1	10.9483	+
chr1	215691267	215691279	FOXC2	11.198	-
chr1	215691267	215691278	FOXP2	10.9394	-
chr1	215691268	215691279	FOXC1	11.3	-
chr1	215691292	215691313	REST	4.11224	+
chr1	215691345	215691355	Hand1::Tcf3	12.9775	-
chr1	215740617	215740638	ZNF263	16.3878	-
chr1	215740620	215740641	ZNF263	20.898	-
chr1	215740622	215740640	EWSR1-FLI1	0.0657895	-
chr1	215740623	215740644	ZNF263	25.0408	-
chr1	215740626	215740644	EWSR1-FLI1	-4.26316	-
chr1	215740626	215740647	ZNF263	25.2653	-
chr1	215740627	215740641	EGR1	13.5385	+
chr1	215740629	215740650	ZNF263	23.8367	-
chr1	215740630	215740644	EGR1	15.25	+
chr1	215740633	215740647	EGR1	14.0769	+
chr1	215740699	215740712	NR2F1	10.7143	-
chr1	215740702	215740719	SP4	3.01818	+
chr1	215740703	215740718	NR2C2	10.2286	-
chr1	215740703	215740718	Pparg::Rxra	10.973	-
chr1	215740720	215740734	Zfx	13.0758	-
chr1	215740723	215740738	EGR3	9.75862	-
chr1	215740725	215740739	EGR1	12.8269	-
chr1	215740725	215740736	EGR2	10.9483	-
chr1	215740731	215740745	EGR1	12.5385	-
chr1	215740737	215740756	PAX5	10.0484	+
chr1	216245745	216245762	Foxk1	10.9091	+
chr1	216245750	216245758	Foxj2	11.6452	+
chr1	216245750	216245758	FOXO3	9.59091	+
chr1	216245763	216245775	TAL1::TCF3	10.2247	+
chr1	216245764	216245777	ZBTB18	14.5714	-
chr1	216245771	216245786	JUND(var.2)	16.9149	+
chr1	216245772	216245785	JUN	16.6122	+
chr1	216245773	216245787	ATF7	11.2714	+
chr1	216245773	216245787	BATF3	5	-
chr1	216245774	216245786	Creb5	12.5091	-
chr1	216245774	216245786	JDP2(var.2)	10.9184	-
chr1	216245774	216245789	JUND(var.2)	10	-
chr1	216245801	216245817	SOX4	-14.5303	+
chr1	216245835	216245844	Nr2e1	12.3548	+
chr1	216245849	216245860	Klf1	13.1818	+
chr1	216245849	216245864	Klf12	9.32787	+
chr1	216245850	216245860	Klf4	13.2347	-
chr1	216245850	216245860	KLF5	13.5714	+
chr1	216245850	216245861	SP3	12.0813	+
chr1	216245850	216245862	SP8	13.2237	+
chr1	216367302	216367323	MAFG	9.45918	+
chr1	216367322	216367334	Ddit3::Cebpa	11.4111	-
chr1	216367324	216367337	ATF4	14.082	-
chr1	216367325	216367336	CEBPA	13.5102	+
chr1	216367325	216367338	JUN	10.7551	-
chr1	216367381	216367393	Foxd3	10.837	+
chr1	216367406	216367416	HOXA13	13.0694	+
chr1	216367406	216367416	HOXB13	13.7818	+
chr1	216367406	216367416	HOXD13	12	+
chr1	216367410	216367426	Vdr	6.34426	-
chr1	216596752	216596767	Klf12	11.9672	-
chr1	216596779	216596790	Stat5a::Stat5b	12.2041	-
chr1	216596798	216596805	Nr2e3	12.8571	+
chr1	216596819	216596834	ZIC3	10.2143	-
chr1	216596819	216596834	ZIC4	10.3818	-
chr1	216596820	216596834	ZIC1	6.7234	-
chr1	216596821	216596835	EGR1	12.8269	-
chr1	216596821	216596838	SP4	4.03636	-
chr1	216596841	216596849	RHOXF1	10.2308	-
chr1	216596847	216596861	POU4F1	11.3858	+
chr1	216596847	216596863	POU4F2	7.85455	+
chr1	217311016	217311027	E2F4	14.1379	-
chr1	217311016	217311027	E2F6	15.0517	-
chr1	217311017	217311034	PAX1	6.63636	+
chr1	217311018	217311032	Pax6	12.1556	+
chr1	217311025	217311043	MAFF	10.6889	-
chr1	217311027	217311039	Mafb	11.382	+
chr1	217311027	217311042	MAFK	12.6667	-
chr1	217311027	217311038	NRL	12.1538	+
chr1	217311045	217311059	Zfx	15.7273	+
chr1	217311060	217311074	EGR1	12.3846	+
chr1	217311063	217311077	EGR1	12.5385	+
chr1	217311079	217311094	SP2	14.9483	+
chr1	217311080	217311095	EGR3	9.43103	+
chr1	217311080	217311096	EGR4	14.4364	+
chr1	217311089	217311103	EGR1	17.1154	+
chr1	217311089	217311104	SP2	14.5345	+
chr1	217311090	217311105	EGR3	10.7069	+
chr1	217311090	217311106	EGR4	10.8364	+
chr1	217311092	217311103	EGR2	9.96552	+
chr1	217311093	217311104	E2F4	10.8448	-
chr1	217311095	217311109	PLAG1	9.54082	-
chr1	217311095	217311110	ZBTB33	10.4848	+
chr1	217311097	217311107	Tcfl5	10.0645	-
chr1	217311100	217311115	EGR3	5.87931	+
chr1	217311101	217311112	NRF1	12.8364	-
chr1	217416619	217416629	Myb	15.0656	+
chr1	217416625	217416634	Nkx3-1	12.2545	+
chr1	217416625	217416634	NKX3-2	11.7115	+
chr1	217416630	217416645	MEF2C	12.2542	+
chr1	217416632	217416644	MEF2B	6.4	+
chr1	217416644	217416658	Pax6	10.7556	-
chr1	217804395	217804409	SPI1	3.54545	-
chr1	217804413	217804424	Gabpa	12.5082	-
chr1	217804414	217804425	ELK4	11.2545	+
chr1	217804415	217804425	ELK1	10.8936	-
chr1	217804415	217804425	ELK3	11.3621	-
chr1	217804415	217804425	ERG	11.1818	-
chr1	217804415	217804425	ETV1	11.3636	-
chr1	217804415	217804425	ETV4	11.2414	-
chr1	217804415	217804425	ETV5	11.3273	-
chr1	217804415	217804425	FEV	11.3462	-
chr1	217804415	217804425	FLI1	10.6809	-
chr1	217804419	217804429	ELK1	10.8085	+
chr1	217804419	217804429	ELK3	11.0172	+
chr1	217804419	217804430	ELK4	12.8	-
chr1	217804419	217804429	ERG	11.9273	+
chr1	217804419	217804429	ETV1	11.3091	+
chr1	217804419	217804429	ETV4	11.1552	+
chr1	217804419	217804429	ETV5	11.4727	+
chr1	217804419	217804429	FEV	11.4808	+
chr1	217804419	217804429	FLI1	11.1915	+
chr1	217804420	217804431	Gabpa	13.9836	+
chr1	217804424	217804443	CTCF	8.5082	+
chr1	217804436	217804447	ELK4	10.5091	-
chr1	217804441	217804453	ELF1	7.94545	+
chr1	217804441	217804451	TFCP2	11.6818	+
chr1	217804442	217804453	ETV2	10.9672	+
chr1	217804442	217804453	SPDEF	14.6364	+
chr1	217804443	217804453	ELK1	9.40426	+
chr1	217804443	217804453	ELK3	10.6379	+
chr1	217804443	217804453	ERF	10.7571	+
chr1	217804443	217804453	ERG	12.3455	+
chr1	217804443	217804453	ETS1	12.1034	+
chr1	217804443	217804453	ETV1	12.1091	+
chr1	217804443	217804453	ETV3	11.5352	+
chr1	217804443	217804453	ETV4	11.7931	+
chr1	217804443	217804453	ETV5	12.5273	+
chr1	217804443	217804453	FEV	11.9038	+
chr1	217804443	217804453	FLI1	11.6383	+
chr1	217804459	217804468	VENTX	11.7872	+
chr1	217804478	217804496	IRF2	6.02752	-
chr1	217804481	217804496	PRDM1	12.4727	-
chr1	217804488	217804502	Stat4	11.8966	-
chr1	217804638	217804650	ELF1	8.90909	+
chr1	217804638	217804650	ELF4	9.70492	+
chr1	217804666	217804682	RFX2	16.7571	+
chr1	217804666	217804682	RFX3	17.7879	+
chr1	217804666	217804682	RFX4	17.197	-
chr1	217804666	217804682	RFX5	15.2759	+
chr1	217804667	217804681	Rfx1	17.3621	-
chr1	217804700	217804715	Nr5a2	14.3793	+
chr1	217804704	217804715	ESRRB	7.51724	+
chr1	217804706	217804725	PAX5	11.1129	+
chr1	217804720	217804734	XBP1	11.3269	+
chr1	217804721	217804735	CREB3	8.98571	+
chr1	217958467	217958481	CREB3L1	7.54545	-
chr1	217958468	217958478	Arntl	11.7869	+
chr1	217958468	217958478	Mitf	10.3367	+
chr1	217958469	217958479	MAX	12.6154	-
chr1	217958469	217958479	MLX	9.85714	+
chr1	217958469	217958479	MLXIPL	11.197	+
chr1	217958469	217958479	MNT	11.8485	-
chr1	217958469	217958479	SREBF2(var.2)	9.01818	-
chr1	217958469	217958479	TFE3	11.9796	-
chr1	217958469	217958479	TFEB	11.8462	-
chr1	217958469	217958479	TFEC	12.6585	-
chr1	217958470	217958478	Id2	12.7705	-
chr1	217958470	217958478	Mlxip	12.4098	+
chr1	217958471	217958479	Mycn	14.4426	-
chr1	217958514	217958530	RFX5	5.96552	-
chr1	217958532	217958548	POU4F2	7.14545	+
chr1	217958546	217958559	NFKB1	2.87755	-
chr1	217958546	217958559	NFKB2	9.80303	+
chr1	217958557	217958577	PPARG	6.95556	+
chr1	217958563	217958578	JUND(var.2)	10.4255	+
chr1	217958564	217958577	JUN	9.93878	+
chr1	217958565	217958579	ATF7	10	-
chr1	217958566	217958578	JDP2(var.2)	6.69388	-
chr1	217958566	217958581	JUND(var.2)	18.1064	-
chr1	217958567	217958580	JUN	17.6735	-
chr1	217958568	217958576	CREB1	11.3964	-
chr1	217958582	217958593	DMRT3	11.4098	-
chr1	218066176	218066191	Pou5f1::Sox2	12.8145	+
chr1	218066203	218066219	SOX4	-11.3939	-
chr1	218066255	218066266	FOSL2	10.2182	+
chr1	218066255	218066266	JUNB	10.5102	+
chr1	218204931	218204944	POU2F2	9.65517	-
chr1	218204950	218204966	Rarg	7.81633	-
chr1	218204951	218204966	Nr2f6(var.2)	-3.92857	-
chr1	218204951	218204967	Rarb	5.2931	-
chr1	218204952	218204966	RXRG	0.446809	-
chr1	218205015	218205030	STAT1::STAT2	11.803	-
chr1	218205043	218205053	Myb	11.3443	-
chr1	218216037	218216052	LEF1	8.59677	-
chr1	218216040	218216052	Tcf7	12.9677	-
chr1	218216058	218216067	CDX1	10.8113	+
chr1	218216058	218216068	HOXA13	11.2639	+
chr1	218216084	218216099	HNF4G	10.5	+
chr1	218216084	218216101	NR1H2::RXRA	-5.86517	+
chr1	218216085	218216099	Nr2f6	10.803	+
chr1	218216085	218216099	Rxra	6.85366	+
chr1	218216085	218216099	RXRB	6.45455	+
chr1	218216085	218216099	RXRG	7.12766	+
chr1	218216101	218216112	DUX4	12.0851	+
chr1	218216112	218216127	PRDM1	11.3273	+
chr1	218216114	218216126	Tcf7	9.69355	+
chr1	218216130	218216145	Sox11	-13.0714	-
chr1	218216130	218216146	SOX4	-10.6667	-
chr1	218216154	218216165	Crx	11.931	+
chr1	218216159	218216171	Foxd3	11.6087	-
chr1	218338881	218338898	ESR1	3.77273	+
chr1	218338882	218338897	ESR2	14.1346	-
chr1	218338890	218338907	SP4	5.74545	+
chr1	218338893	218338905	SP8	10.7105	+
chr1	218338932	218338940	MGA	11.2576	+
chr1	218338932	218338945	SMAD2::SMAD3::SMAD4	12.623	-
chr1	218338932	218338940	TBX1	11.1837	+
chr1	218338932	218338940	TBX15	11.1346	+
chr1	218338932	218338940	TBX4	11.3265	+
chr1	218338932	218338940	TBX5	10.3621	+
chr1	218338947	218338961	EGR1	10.9231	-
chr1	218338997	218339008	E2F4	13.1034	+
chr1	218338997	218339008	E2F6	13.7414	+
chr1	218375806	218375824	EWSR1-FLI1	-5.75	-
chr1	218375813	218375824	BATF::JUN	12.3077	-
chr1	218375843	218375860	Rhox11	10.5658	+
chr1	218375851	218375862	BATF::JUN	11.7115	+
chr1	218375855	218375866	BATF::JUN	11.7692	-
chr1	218375855	218375862	FOS::JUN	11.9703	-
chr1	218375871	218375881	TEAD1	11.5161	-
chr1	218375871	218375881	TEAD4	11.2903	-
chr1	218375872	218375880	TEAD3	12.551	-
chr1	218383023	218383036	JUN	10.9184	+
chr1	218383024	218383037	ATF4	11.1148	+
chr1	218383027	218383038	DUX4	11.4681	-
chr1	218383050	218383064	Mecom	8.91011	-
chr1	218383064	218383077	Hoxc9	10.8254	+
chr1	218383065	218383076	Hoxa9	10.9079	+
chr1	218458551	218458561	SMAD3	11.5091	-
chr1	218458558	218458575	SP4	3.18182	+
chr1	218458560	218458571	Klf1	11.197	+
chr1	218458560	218458575	Klf12	10.7869	+
chr1	218458561	218458571	Klf4	14.2857	-
chr1	218458561	218458571	KLF5	14.3061	+
chr1	218458561	218458572	SP3	12.4065	+
chr1	218458592	218458606	SPI1	9.83636	+
chr1	218458604	218458611	SPIB	11.2333	-
chr1	218458625	218458635	Myb	14.6393	+
chr1	218458630	218458642	PKNOX2	3.19672	+
chr1	218458631	218458641	SREBF1	12.0976	-
chr1	218458631	218458641	Srebf1(var.2)	13.931	-
chr1	218458631	218458641	SREBF2(var.2)	13.3273	-
chr1	218458631	218458641	TFEC	11.2073	+
chr1	218458631	218458642	USF1	10.6122	+
chr1	218458631	218458642	USF2	11.1633	+
chr1	218458638	218458649	Gabpa	13.6393	-
chr1	218458639	218458650	ELK4	14.3636	+
chr1	218458640	218458652	ELF1	9.32727	-
chr1	218458640	218458652	ELF4	8.85246	-
chr1	218458640	218458650	ELK1	13.6383	-
chr1	218458640	218458650	ELK3	12.9828	-
chr1	218458640	218458650	ERF	12.8857	-
chr1	218458640	218458650	ERG	12.6727	-
chr1	218458640	218458650	ETS1	13.3103	-
chr1	218458640	218458650	ETV1	12.9273	-
chr1	218458640	218458650	ETV3	12.1831	-
chr1	218458640	218458650	ETV4	12.5345	-
chr1	218458640	218458650	ETV5	12.8727	-
chr1	218458640	218458650	ETV6	12.0769	-
chr1	218458640	218458650	FEV	12.4231	-
chr1	218458640	218458650	FLI1	12.9362	-
chr1	218458640	218458651	TFAP2A	10.9818	-
chr1	218458640	218458651	TFAP2C(var.2)	10.9423	-
chr1	218458654	218458666	YY1	14.8077	+
chr1	218519134	218519155	ZNF263	17.6735	+
chr1	218519140	218519161	ZNF263	19.0204	+
chr1	218519143	218519164	ZNF263	22.6531	+
chr1	218519146	218519167	ZNF263	25.0816	+
chr1	218519149	218519170	ZNF263	20.7551	+
chr1	218519155	218519176	ZNF263	17.7755	+
chr1	218519160	218519171	E2F6	11.2931	+
chr1	218519167	218519178	TFAP2A	11.3273	-
chr1	218519185	218519199	MTF1	6.7439	+
chr1	218519189	218519204	EGR3	6.22414	-
chr1	218519191	218519205	EGR1	13.5577	-
chr1	218519210	218519229	PAX5	11.5968	+
chr1	218519213	218519230	PAX1	7.30909	-
chr1	218519213	218519230	PAX9	2.61818	-
chr1	218519223	218519240	ESR1	-1.33333	+
chr1	218519224	218519239	ESR2	12.5577	+
chr1	218519229	218519239	Tcfl5	10.8387	-
chr1	218519230	218519241	NRF1	11.5273	+
chr1	218519231	218519242	NRF1	12.0364	-
chr1	218519235	218519248	TFAP2B(var.3)	9.5082	-
chr1	218519235	218519248	TFAP2C(var.3)	9.67241	-
chr1	218519236	218519251	ZIC3	7.14286	-
chr1	218519236	218519251	ZIC4	9.85455	-
chr1	218519236	218519251	Znf423	8.93258	+
chr1	218519243	218519254	Klf1	11.5455	-
chr1	218519590	218519604	NFIC::TLX1	10.6633	-
chr1	218519592	218519603	Myog	14.7959	-
chr1	218519592	218519604	PKNOX2	2.65574	-
chr1	218519592	218519603	Tcf12	14.1633	-
chr1	218519593	218519603	Ascl2	12.5286	+
chr1	218519593	218519606	Myod1	13.5918	+
chr1	218519594	218519604	Myb	12.5082	+
chr1	218519607	218519625	RARA	-1.27273	-
chr1	218519610	218519625	Nr2f6(var.2)	-3.24286	-
chr1	218519611	218519626	LEF1	10.3226	-
chr1	218519612	218519626	TCF7L2	10.5091	-
chr1	218519614	218519626	Tcf7	8.5	-
chr1	218519630	218519644	E2F7	-3.96721	-
chr1	218519631	218519643	E2F8	7.64634	-
chr1	218519642	218519656	MTF1	6.56098	-
chr1	218519675	218519693	RARA	-3.10606	-
chr1	218633523	218633533	NFIA	12.2889	+
chr1	218633534	218633551	SP4	4.56364	-
chr1	218633540	218633550	MZF1(var.2)	11.4343	+
chr1	218633572	218633586	MTF1	7.20732	+
chr1	218633624	218633634	Sox3	11.8103	+
chr1	218633624	218633634	Sox6	12.2714	+
chr1	218633635	218633647	TFAP2A(var.2)	14.4182	-
chr1	218633635	218633647	TFAP2B	14.6	-
chr1	218633635	218633647	TFAP2C	14.6327	+
chr1	218636954	218636963	LIN54	11.3333	-
chr1	218636968	218636981	ZBTB18	12.2571	-
chr1	218636970	218636978	Bhlha15	11.918	-
chr1	218636979	218636995	Rarb	7.74138	+
chr1	218636980	218636998	RARA	5.56061	+
chr1	218636980	218636996	Rarg	7.57143	+
chr1	218636986	218636999	NR2F1	14.7347	+
chr1	218636987	218636996	Nr2e1	10.9839	+
chr1	218636988	218636996	NR4A2	11.7475	+
chr1	218637027	218637038	FOSL2	14.0727	+
chr1	218637027	218637038	JUNB	12.2449	+
chr1	218637028	218637039	FOS	14.7872	-
chr1	218637028	218637039	FOSL1	15.7273	-
chr1	218637028	218637039	JUND	15.7872	-
chr1	218637028	218637039	NFE2	14.551	+
chr1	218637029	218637040	FOSL2	13.4545	-
chr1	218637029	218637038	JDP2	14.8621	+
chr1	218637029	218637040	JUNB	13.9388	-
chr1	218637029	218637043	JUN(var.2)	11.3846	-
chr1	218637030	218637037	FOS::JUN	11.9703	+
chr1	218637046	218637057	Gabpa	12.4098	-
chr1	218637047	218637060	ELF3	14.4655	-
chr1	218637047	218637058	ELK4	13.6727	+
chr1	218637048	218637060	EHF	12.9016	-
chr1	218637048	218637060	ELF1	10.4	-
chr1	218637048	218637060	ELF4	11.1475	-
chr1	218637048	218637059	ELF5	13.3455	-
chr1	218637048	218637058	ERF	11.6143	-
chr1	218637048	218637058	ETS1	11.5517	-
chr1	218637048	218637058	ETV6	12.3846	-
chr1	218642311	218642322	USF1	13.7755	-
chr1	218642311	218642322	USF2	15.0204	-
chr1	218642312	218642322	SREBF1	12.0976	+
chr1	218642312	218642322	Srebf1(var.2)	13.931	+
chr1	218642312	218642322	SREBF2(var.2)	13.3273	+
chr1	218642312	218642322	TFEC	11.2073	-
chr1	218642312	218642323	USF1	12.6122	+
chr1	218642314	218642327	NR2F1	14.3469	-
chr1	218642315	218642333	RARA	-9.10606	-
chr1	218642317	218642325	NR4A2	11.4545	-
chr1	218642318	218642334	Rarb	-5.89655	-
chr1	218642318	218642328	RORA	11.1685	-
chr1	218642319	218642329	HLTF	8.69512	+
chr1	218642345	218642359	SPI1	6.72727	-
chr1	218642384	218642401	ZNF410	6.50909	-
chr1	218647138	218647152	JUN(var.2)	13.7115	-
chr1	218647148	218647165	ESR1	2.25758	-
chr1	218647149	218647164	ESR2	13.7692	-
chr1	218647158	218647166	CREB1	11.3964	-
chr1	218647158	218647173	NR2C2	9.17143	-
chr1	218647188	218647199	YY2	15.0455	+
chr1	218647193	218647210	Hoxd8	10.881	-
chr1	218647195	218647206	Arid3b	10.8571	-
chr1	218647196	218647207	Arid3b	11.5556	+
chr1	218647197	218647212	HNF1A	10.4026	+
chr1	218647198	218647211	HNF1B	10.0152	+
chr1	218647198	218647212	POU4F1	12.1811	+
chr1	218647198	218647214	POU4F2	6.16364	+
chr1	218647198	218647214	POU4F3	11.9213	+
chr1	218647218	218647239	MAFG	10.5	+
chr1	218647220	218647229	VENTX	11.1915	+
chr1	218647221	218647229	Lhx8	10.3636	-
chr1	218647233	218647248	Pou5f1::Sox2	12.9677	+
chr1	218647247	218647257	GSX1	9.79365	-
chr1	218647247	218647257	GSX2	9.39623	-
chr1	218647247	218647262	JUND(var.2)	12.234	+
chr1	218647248	218647261	JUN	13.3673	+
chr1	218647251	218647267	Hoxb5	12.6234	-
chr1	218647251	218647267	Hoxd3	11.3247	+
chr1	218648652	218648666	Nr2f6	9.75758	-
chr1	218648652	218648666	RXRG	0.340426	-
chr1	218648659	218648671	HES5	2	+
chr1	218648659	218648671	PKNOX1	1.87755	+
chr1	218648659	218648671	PKNOX2	7.72131	+
chr1	218648659	218648671	TGIF1	-0.307692	+
chr1	218648659	218648671	TGIF2	9.63303	+
chr1	218648660	218648670	NKX2-3	11.6731	-
chr1	218648727	218648738	HOXC13	11.0484	+
chr1	218648774	218648783	NFIX	10.234	-
chr1	218648778	218648797	CTCF	16.0164	+
chr1	218648778	218648789	GCM1	10.1633	-
chr1	218649842	218649854	Foxa2	13.54	-
chr1	218649843	218649858	FOXA1	12.6327	-
chr1	218649844	218649855	FOXB1	10.5385	+
chr1	218649921	218649935	JUN(var.2)	13.3654	+
chr1	218649923	218649934	BATF::JUN	15.4423	+
chr1	218649923	218649933	POU6F2	10.9273	-
chr1	218649924	218649935	FOSL2	13.6727	+
chr1	218649924	218649935	JUNB	13.6939	+
chr1	218649925	218649936	FOS	14.234	-
chr1	218649925	218649936	FOSL1	12.9818	-
chr1	218649925	218649936	JUND	14.4468	-
chr1	218649925	218649936	NFE2	16.449	-
chr1	218649926	218649937	FOSL2	14.2909	-
chr1	218649926	218649935	JDP2	16.6034	-
chr1	218649926	218649937	JUNB	14.3673	-
chr1	218649926	218649940	JUN(var.2)	14.6154	-
chr1	218649927	218649938	BATF::JUN	13.6923	-
chr1	218649927	218649934	FOS::JUN	11.9703	-
chr1	218654240	218654257	Rhox11	10.6184	+
chr1	218654247	218654258	CEBPA	10.9184	-
chr1	218654247	218654259	Creb5	7.6	-
chr1	218654247	218654259	DBP	14.6604	-
chr1	218654247	218654259	HLF	14.3051	-
chr1	218654247	218654259	TEF	16.1091	-
chr1	218654249	218654260	NFIL3	13.798	+
chr1	218654271	218654281	MZF1(var.2)	11.1919	+
chr1	218654290	218654301	FOXB1	10.9231	+
chr1	218654334	218654352	MAFF	11.6667	+
chr1	218654335	218654350	MAFK	10.9778	+
chr1	218662582	218662599	RARA(var.2)	2.03279	-
chr1	218662582	218662599	Rarb(var.2)	-0.333333	-
chr1	218662622	218662632	Sox3	10.8966	-
chr1	218662624	218662632	Sox2	12.6066	-
chr1	218662681	218662690	HIC2	11.3273	+
chr1	218666425	218666436	Gata4	13.7414	-
chr1	218666426	218666437	Gata1	13.8571	-
chr1	218666428	218666436	GATA3	13.2909	+
chr1	218666428	218666436	GATA5	10.8448	+
chr1	218666430	218666447	Dmbx1	12.4605	+
chr1	218666432	218666443	Crx	14.0172	+
chr1	218666434	218666444	GSC	11.0943	-
chr1	218666434	218666444	GSC2	10.7119	-
chr1	218666435	218666443	Pitx1	11	-
chr1	218666435	218666444	PITX3	11.1923	-
chr1	218666435	218666443	RHOXF1	9.98077	-
chr1	218666448	218666464	ZNF143	-0.206897	-
chr1	218666466	218666483	ZNF410	-1.29091	+
chr1	218666477	218666495	MAFF	14.2222	-
chr1	218666479	218666491	Mafb	14.5955	+
chr1	218666479	218666494	MAFK	15.2889	-
chr1	218666479	218666490	NRL	13.0962	+
chr1	218666480	218666498	EWSR1-FLI1	-7.67105	-
chr1	218666482	218666497	Bach1::Mafk	8.55263	-
chr1	218666505	218666526	REST	4.22449	-
chr1	218668097	218668113	Pou2f3	10.5488	-
chr1	218668098	218668106	Lhx8	10.3636	-
chr1	218668098	218668112	POU1F1	14.0517	-
chr1	218668099	218668111	POU3F1	11.0602	-
chr1	218668099	218668111	POU3F2	10.8387	-
chr1	218668099	218668112	POU3F3	11.97	-
chr1	218668100	218668112	POU2F1	11.64	-
chr1	218668101	218668110	POU5F1B	10.7965	-
chr1	218668110	218668119	HIC2	11.9636	+
chr1	218668123	218668144	IRF1	10.6613	+
chr1	218668140	218668151	E2F6	12.7759	-
chr1	218668168	218668178	Myb	10.8361	-
chr1	218668173	218668187	Rfx1	10.2241	-
chr1	218668174	218668188	NFIC::TLX1	4	+
chr1	218669987	218670002	PRDM1	11.9455	+
chr1	218669994	218670005	E2F6	11.5517	+
chr1	218669996	218670017	ZNF263	16.5306	+
chr1	218670004	218670015	E2F6	10.7931	+
chr1	218670009	218670024	JUND(var.2)	13.7447	+
chr1	218670010	218670023	JUN	13.4082	+
chr1	218670012	218670027	JUND(var.2)	13.3617	-
chr1	218670054	218670066	PROX1	8.92727	-
chr1	218670098	218670109	NFE2	4.63265	+
chr1	218670099	218670108	JDP2	8.81034	+
chr1	218670101	218670111	NEUROG2	10.2273	-
chr1	218672106	218672119	JUN	9.59184	+
chr1	218672126	218672138	Ddit3::Cebpa	12.7778	+
chr1	218672139	218672149	Atoh1	10.8871	-
chr1	218672139	218672149	NEUROG2	10.2273	-
chr1	218672153	218672167	Bcl6	17.0161	-
chr1	218672153	218672163	TEAD4	11.2903	+
chr1	218672154	218672162	TEAD3	12.9796	+
chr1	218672155	218672166	Stat5a::Stat5b	12.0612	+
chr1	218672156	218672167	STAT1	15.0909	+
chr1	218672156	218672167	STAT3	13.6531	-
chr1	218672156	218672170	Stat4	14.5	+
chr1	218672157	218672168	Stat5a::Stat5b	12.9184	-
chr1	218672177	218672191	Arid5a	13.3095	+
chr1	218672180	218672195	MAF::NFE2	12.623	-
chr1	218672183	218672198	Bach1::Mafk	11.7105	-
chr1	218672184	218672199	Nfe2l2	14.2879	-
chr1	218757082	218757096	IRF7	10.8871	-
chr1	218757082	218757096	IRF8	-4.41818	-
chr1	218757082	218757097	IRF9	-2.38182	-
chr1	218757119	218757129	HLTF	8.87805	-
chr1	218757140	218757152	E2F8	6.5	-
chr1	218757142	218757152	MZF1(var.2)	11.6364	+
chr1	218757154	218757175	IRF1	10.8065	-
chr1	218757158	218757173	STAT1::STAT2	8.95455	-
chr1	218757159	218757174	FOXP1	14.6338	+
chr1	218758962	218758982	PPARG	6.74444	-
chr1	218758963	218758973	NFAT5	12.2097	-
chr1	218758963	218758973	NFATC1	11.1301	-
chr1	218758963	218758973	NFATC3	11.9899	-
chr1	218758965	218758972	NFATC2	12.2022	-
chr1	218758969	218758984	JUND(var.2)	12.5106	+
chr1	218758970	218758983	JUN	10.0408	+
chr1	218758987	218758997	NFAT5	12.5	+
chr1	218758988	218758995	NFATC2	12.2022	+
chr1	218759004	218759015	BATF::JUN	11.5577	+
chr1	218759005	218759016	FOSL2	11.8364	+
chr1	218759005	218759016	JUNB	12.6735	+
chr1	218759006	218759017	FOS	14.5532	+
chr1	218759006	218759017	FOSL1	14.8364	-
chr1	218759006	218759017	JUND	15.4255	+
chr1	218759006	218759017	NFE2	13.8367	-
chr1	218759007	218759018	FOSL2	16.4909	-
chr1	218759007	218759016	JDP2	16.6034	-
chr1	218759007	218759018	JUNB	16.2245	-
chr1	218759007	218759021	JUN(var.2)	14.9038	-
chr1	218759008	218759019	BATF::JUN	13.5385	-
chr1	218759008	218759015	FOS::JUN	11.9703	-
chr1	218759020	218759037	Rhox11	14.3289	+
chr1	218759032	218759040	Atf1	11.5246	-
chr1	218759045	218759062	RARA(var.2)	3.93443	+
chr1	218759045	218759062	Rarb(var.2)	-1.4697	+
chr1	218759076	218759087	RUNX1	10.8966	-
chr1	218774475	218774494	CTCF	7.81967	+
chr1	218774510	218774523	EOMES	13.8415	+
chr1	218774510	218774521	TBX2	12.2545	+
chr1	218774510	218774521	TBX20	13.1212	+
chr1	218774510	218774520	TBX21	14.5455	+
chr1	218774511	218774519	MGA	14.2727	+
chr1	218774511	218774521	TBR1	12.8085	+
chr1	218774511	218774519	TBX1	15.1633	+
chr1	218774511	218774519	TBX15	15.4423	+
chr1	218774511	218774519	TBX4	13.7347	+
chr1	218774511	218774519	TBX5	13.0862	+
chr1	218774513	218774523	Gfi1	10.7317	-
chr1	218774535	218774553	TP53	14.102	-
chr1	218774535	218774553	TP63	14.9828	-
chr1	218774535	218774553	TP73	19.7885	+
chr1	218774547	218774564	SP4	3.81818	+
chr1	218774550	218774561	KLF16	11.6379	+
chr1	218774550	218774562	SP8	11	+
chr1	218774554	218774565	RUNX1	11.7586	-
chr1	218774554	218774566	TFAP2A(var.2)	11.9818	+
chr1	218774554	218774566	TFAP2B	12.5091	+
chr1	218774554	218774566	TFAP2C	12.6939	+
chr1	218774600	218774614	Zfx	11.8788	-
chr1	218833867	218833880	POU2F2	14.0517	+
chr1	218833903	218833918	ESR2	10.6731	-
chr1	218833906	218833917	USF1	13.898	+
chr1	218833906	218833917	USF2	13.3469	+
chr1	218833907	218833917	Mitf	10.898	-
chr1	218833907	218833922	Nfe2l2	12.4697	+
chr1	218833911	218833926	MAF::NFE2	8.2459	+
chr1	218833948	218833961	HSF2	9.21818	-
chr1	218833952	218833962	Hand1::Tcf3	11.5506	-
chr1	218833985	218833999	Nr2f6	8.16667	+
chr1	218833985	218833999	RXRB	0.654545	+
chr1	218848172	218848181	LIN54	11.3333	+
chr1	218848184	218848194	TEAD1	12	-
chr1	218848184	218848194	TEAD4	11.0968	-
chr1	218848190	218848201	FOXH1	10.5769	-
chr1	218848194	218848206	Foxa2	10.86	+
chr1	218848214	218848224	HOXD11	11.5493	+
chr1	218848236	218848246	Myb	10.9672	-
chr1	218848250	218848260	HOXA13	12	-
chr1	218848250	218848260	HOXB13	12.3455	-
chr1	218848250	218848260	HOXC10	11.8	-
chr1	218848250	218848261	HOXC13	14.1129	-
chr1	218848250	218848261	HOXD12	10.7049	-
chr1	218848250	218848260	HOXD13	13.4286	-
chr1	218848266	218848275	Nr2e1	12.3548	+
chr1	218866294	218866304	Barhl1	10.6604	-
chr1	218866294	218866304	EN2	10.8644	+
chr1	218866294	218866304	GBX1	11.6716	+
chr1	218866294	218866304	GBX2	12.2766	+
chr1	218866294	218866304	HOXB3	10.12	+
chr1	218866294	218866302	Nobox	11.3478	-
chr1	218866294	218866303	VENTX	11.7447	+
chr1	218866295	218866303	BARX1	11	+
chr1	218866295	218866303	Dlx2	10.7	+
chr1	218866295	218866303	EN1	10.9322	+
chr1	218866295	218866303	MSX1	10.8929	+
chr1	218866295	218866303	MSX2	11.0909	+
chr1	218866295	218866303	Msx3	11.5094	+
chr1	218866295	218866303	PDX1	10.717	+
chr1	218866315	218866328	SMAD2::SMAD3::SMAD4	15.6721	-
chr1	218866316	218866324	MEIS2	11.5574	-
chr1	218866343	218866351	MEIS2	11.5574	+
chr1	218866355	218866365	MZF1(var.2)	11.0505	+
chr1	218996577	218996598	REST	6.05102	-
chr1	218996591	218996607	RFX5	6.84483	+
chr1	218996592	218996606	Rfx1	12.0862	+
chr1	218996618	218996636	MAFF	11	+
chr1	218996626	218996636	SREBF1	11.3659	+
chr1	218996626	218996636	SREBF2	12.4719	-
chr1	218996643	218996656	POU2F2	9.86207	-
chr1	218996676	218996686	RORA	12.0449	-
chr1	219092071	219092083	PKNOX1	1.18367	-
chr1	219092071	219092083	PKNOX2	1.60656	+
chr1	219092076	219092084	MEIS2	13.6393	-
chr1	219092076	219092084	MEIS3	12.0769	-
chr1	219092077	219092084	MEIS1	10.3111	-
chr1	219092123	219092137	Rfx1	11.0862	+
chr1	219092168	219092189	IRF1	10.5806	-
chr1	219092171	219092185	IRF7	7.93548	+
chr1	219092172	219092187	STAT1::STAT2	13.5758	-
chr1	219092173	219092188	Nfe2l2	11.7121	+
chr1	219092177	219092192	MAF::NFE2	9.88525	+
chr1	219224623	219224634	CDX2	11.678	+
chr1	219224624	219224635	HOXA10	12.0943	+
chr1	219224625	219224634	CDX1	11.0943	+
chr1	219224626	219224637	FOXP2	11.5606	+
chr1	219224627	219224638	Foxo1	10.931	-
chr1	219224627	219224638	Foxq1	12.4592	-
chr1	219224628	219224636	FOXG1	12.7753	+
chr1	219224628	219224636	Foxj2	12.8065	+
chr1	219224635	219224643	OTX2	11.8936	-
chr1	219224635	219224643	Pitx1	11	-
chr1	219224639	219224654	JUND(var.2)	10.5319	+
chr1	219224643	219224654	Gata4	11.5345	-
chr1	219224646	219224654	GATA5	10.4483	+
chr1	219224700	219224716	RFX2	8.68571	-
chr1	219224700	219224716	RFX3	10.5455	+
chr1	219224700	219224716	RFX4	12.6667	+
chr1	219224718	219224734	SRF	5.19672	+
chr1	219230818	219230832	GATA2	14.2727	-
chr1	219230859	219230869	NKX2-3	13.0385	+
chr1	219230860	219230869	NKX2-8	12.3846	+
chr1	219230906	219230921	MEF2C	10.7797	+
chr1	219230911	219230926	STAT1::STAT2	10.8485	-
chr1	219240189	219240206	BCL6B	-5.32857	-
chr1	219240192	219240206	Bcl6	14.4194	+
chr1	219240211	219240221	NFAT5	13.0806	+
chr1	219240211	219240221	NFATC1	11.4797	+
chr1	219240211	219240221	NFATC3	12.3636	+
chr1	219240212	219240219	NFATC2	12.2022	+
chr1	219240221	219240234	DUXA	10.6935	-
chr1	219240266	219240274	Sox2	13.6721	+
chr1	219240266	219240276	Sox6	11.9	+
chr1	219240266	219240275	SOX9	13.7927	+
chr1	219240283	219240292	Nr2e1	11.0323	-
chr1	219259475	219259486	RUNX1	11.8448	-
chr1	219259497	219259504	SPIB	11.2333	-
chr1	219259511	219259522	JUNB	10.8367	+
chr1	219259512	219259523	FOSL1	9.65455	+
chr1	219259512	219259523	JUND	9.53191	+
chr1	219259535	219259549	SPI1	2.03636	+
chr1	219262416	219262435	CTCF	9.40984	-
chr1	219262433	219262443	HMBOX1	10.9516	-
chr1	219262490	219262504	JUN(var.2)	14.5192	+
chr1	219262490	219262501	Klf1	13.6364	-
chr1	219262490	219262500	Klf4	10.949	+
chr1	219262491	219262499	MGA	12.7727	+
chr1	219262491	219262506	Nfe2l2	18	+
chr1	219262491	219262499	TBX1	11.8776	+
chr1	219262491	219262499	TBX15	11.75	+
chr1	219262491	219262499	TBX4	11.0408	+
chr1	219262491	219262499	TBX5	11.2241	+
chr1	219262492	219262507	Bach1::Mafk	18.75	+
chr1	219262493	219262504	FOSL2	14	+
chr1	219262493	219262504	JUNB	14.449	+
chr1	219262494	219262505	FOS	12.4255	-
chr1	219262494	219262505	FOSL1	15	+
chr1	219262494	219262505	JUND	13.2553	+
chr1	219262495	219262506	JUNB	10.1837	-
chr1	219262495	219262510	MAFK	11.0444	+
chr1	219262495	219262510	MAF::NFE2	18.5738	+
chr1	219262496	219262507	BATF::JUN	12.5	-
chr1	219262496	219262503	FOS::JUN	11.9703	+
chr1	219262504	219262519	Sox11	-13.1714	+
chr1	219262512	219262524	GLI2	12.2931	-
chr1	219262533	219262546	ATF4	14.3934	-
chr1	219262533	219262548	JUND(var.2)	9.91489	-
chr1	219262534	219262545	CEBPA	10.898	+
chr1	219262534	219262547	JUN	9.42857	-
chr1	219262538	219262549	TBX20	10.197	-
chr1	219262540	219262550	MZF1(var.2)	12.101	-
chr1	219262542	219262552	ZNF740	10.6606	+
chr1	219264198	219264213	MEF2C	10.4915	+
chr1	219264205	219264219	SPI1	16.9273	+
chr1	219264218	219264235	Foxk1	10.3896	-
chr1	219264222	219264233	FOXB1	12.1923	-
chr1	219264224	219264239	Pou5f1::Sox2	10.5403	-
chr1	219264244	219264255	CEBPA	12.2449	+
chr1	219264246	219264261	IRF9	-4.27273	+
chr1	219264256	219264273	Foxj3	10.987	+
chr1	219264256	219264271	FOXP1	13.7606	+
chr1	219264258	219264270	MEF2A	8.67742	+
chr1	219264259	219264270	FOXP2	12.1364	+
chr1	219264268	219264278	Sox3	11.9828	-
chr1	219264268	219264278	Sox6	12.2286	-
chr1	219264274	219264284	RORA	13.4719	+
chr1	219264275	219264286	ESRRB	11.4655	+
chr1	219264275	219264285	Esrrg	13.3061	+
chr1	219264278	219264288	POU6F2	11.1455	+
chr1	219264281	219264292	NFIL3	10.8788	-
chr1	219264282	219264294	DBP	12.3962	-
chr1	219264282	219264294	HLF	11.8475	-
chr1	219264282	219264294	TEF	11.1273	-
chr1	219264284	219264295	NFIL3	10.8788	+
chr1	219264298	219264307	Nr2e1	13.5806	+
chr1	219264307	219264327	TBX19	8.92683	+
chr1	219264309	219264325	T	6.88462	+
chr1	219264832	219264844	Foxd3	13.9348	-
chr1	219264840	219264855	STAT1::STAT2	10.4242	-
chr1	219264843	219264853	NFATC1	10.7073	-
chr1	219264843	219264853	NFATC3	11.4242	-
chr1	219264869	219264879	TEAD1	12.1129	-
chr1	219264869	219264879	TEAD4	11.5645	-
chr1	219264870	219264878	TEAD3	12.9796	-
chr1	219264914	219264925	Nkx2-5(var.2)	12.5273	+
chr1	219321415	219321426	TBX2	11.9636	-
chr1	219321417	219321425	TBX1	11.102	-
chr1	219321417	219321425	TBX15	10.9038	-
chr1	219321417	219321425	TBX4	11.9592	-
chr1	219321417	219321425	TBX5	11.5345	-
chr1	219321429	219321450	IRF1	15.3226	+
chr1	219321431	219321446	PRDM1	9.8	-
chr1	219321431	219321446	STAT1::STAT2	15.9242	+
chr1	219321433	219321447	IRF7	8.69355	-
chr1	219321433	219321448	IRF9	-2.49091	-
chr1	219321449	219321464	Pou5f1::Sox2	9.85484	+
chr1	219321464	219321473	SOX9	10.5854	-
chr1	219347123	219347134	NRF1	18.6909	-
chr1	219347124	219347135	NRF1	18.4727	+
chr1	219347145	219347156	E2F4	13.8448	-
chr1	219347145	219347156	E2F6	13.0172	-
chr1	219347147	219347162	ZBTB33	10.5909	+
chr1	219347150	219347162	HES5	2.25862	+
chr1	219347150	219347162	HES7	5.25862	+
chr1	219347151	219347161	Hes1	11.4476	-
chr1	219347151	219347161	HEY1	11.6364	-
chr1	219347151	219347161	HEY2	11.8276	-
chr1	219347151	219347161	Tcfl5	10.6129	-
chr1	219347166	219347182	EGR4	13.1273	-
chr1	219347169	219347180	EGR2	13.0345	-
chr1	219347179	219347192	TFAP2A(var.3)	11.2295	-
chr1	219347179	219347192	TFAP2B(var.3)	9.18033	+
chr1	219347179	219347192	TFAP2C(var.3)	10.2069	+
chr1	219347190	219347206	EGR4	12.3455	-
chr1	219347191	219347206	EGR3	7.94828	-
chr1	219347192	219347207	SP2	14.6897	-
chr1	219347194	219347208	KLF14	8.5	-
chr1	219347202	219347219	PAX1	5.6	+
chr1	219347211	219347230	Nr1h3::Rxra	11.0323	+
chr1	219347220	219347233	JUN	9.28571	-
chr1	219433311	219433322	Foxq1	11.1122	+
chr1	219433321	219433331	GSX2	9.58491	+
chr1	219433321	219433332	HOXC13	10.8548	+
chr1	219433322	219433330	NKX6-1	10.8814	+
chr1	219433322	219433330	NKX6-2	9.84	+
chr1	219433330	219433345	Sox11	-13.2286	-
chr1	219433342	219433355	POU3F3	10.28	+
chr1	219433343	219433355	POU3F2	10.5645	+
chr1	219433360	219433375	Sox11	-15.3429	-
chr1	219433377	219433392	Pou5f1::Sox2	9.87097	-
chr1	219433421	219433438	Rhox11	10.5921	-
chr1	219455849	219455864	FOXP1	11.3099	+
chr1	219455856	219455868	Foxd3	10.7935	-
chr1	219455914	219455927	HSF1	9.93443	+
chr1	219455914	219455927	HSF2	8.58182	+
chr1	219455914	219455927	HSF4	11.3293	+
chr1	219455926	219455941	SP2	13.4483	-
chr1	219455929	219455941	SP8	11.0263	-
chr1	219455930	219455941	KLF16	11.9483	-
chr1	219455930	219455941	SP1	15.5192	-
chr1	219455930	219455941	SP3	11.9024	-
chr1	219455931	219455941	KLF5	14.2041	-
chr1	219455931	219455941	ZNF740	10.1009	-
chr1	219455933	219455943	MZF1(var.2)	12.4242	+
chr1	219455957	219455966	SRY	10.6222	+
chr1	219455958	219455968	Sox3	12.7586	-
chr1	219455958	219455968	Sox6	15.0429	-
chr1	219455959	219455968	SOX9	13.1463	-
chr1	219455960	219455968	Sox2	13.6721	-
chr1	219455960	219455975	SOX21	0.326531	+
chr1	219497328	219497338	Myb	10.7869	+
chr1	219497367	219497385	KLF13	5.5	-
chr1	219497405	219497425	PPARG	9.23333	+
chr1	219497423	219497441	KLF13	8.91379	+
chr1	219497748	219497756	NR4A2	11.4545	-
chr1	219497753	219497762	SRY	10.7333	+
chr1	219497781	219497796	LEF1	10.9839	+
chr1	219497783	219497793	Sox3	13.5	-
chr1	219497783	219497793	Sox6	10.9571	-
chr1	219497791	219497811	PPARG	7.48889	-
chr1	219497792	219497807	Nfe2l2	10.1818	+
chr1	219497793	219497808	Bach1::Mafk	9.80263	+
chr1	219497796	219497811	MAF::NFE2	9.47541	+
chr1	219497805	219497820	PRDM1	9.70909	-
chr1	219497818	219497832	EGR1	11.1923	+
chr1	219497822	219497832	MZF1(var.2)	11.3535	-
chr1	219497824	219497839	NR2C2	11.5143	-
chr1	219497824	219497838	PLAG1	6.53061	-
chr1	219497859	219497869	Ascl2	11.9	-
chr1	219498552	219498566	JUN(var.2)	13.4231	-
chr1	219498575	219498584	JDP2	8.93103	+
chr1	219498576	219498587	BATF::JUN	14.0962	-
chr1	219498576	219498583	FOS::JUN	11.9703	+
chr1	219498594	219498606	MYBL1	10.3966	+
chr1	219498599	219498610	RUNX1	13.5517	-
chr1	219498599	219498608	RUNX2	12.8654	+
chr1	219498599	219498609	RUNX3	13.9231	+
chr1	219498646	219498660	PLAG1	4.45918	-
chr1	219514089	219514100	HOXC13	10.3065	-
chr1	219514199	219514210	NFIL3	11.4141	+
chr1	219547457	219547468	MAX::MYC	9.68367	+
chr1	219547457	219547468	USF1	12.3265	-
chr1	219547457	219547468	USF2	13.2041	-
chr1	219547458	219547468	TFEC	11.2073	+
chr1	219547472	219547483	FOXH1	11.6731	-
chr1	219547479	219547494	FOXP1	11.3099	-
chr1	219547490	219547506	EGR4	9.85455	-
chr1	219547490	219547502	ZBTB7C	11.2742	-
chr1	219547491	219547506	EGR3	8.87931	-
chr1	219547493	219547507	EGR1	13.9231	-
chr1	219615953	219615968	ESR2	10.8654	+
chr1	219615954	219615965	USF1	10.7551	-
chr1	219615955	219615964	SNAI2	10.7442	+
chr1	219615955	219615965	Srebf1(var.2)	9.17241	-
chr1	219615955	219615966	USF1	10.6327	+
chr1	219615955	219615966	USF2	13.2653	+
chr1	219615980	219615991	TFAP2A	11.4	-
chr1	219615980	219615991	TFAP2B(var.2)	11.8545	-
chr1	219615980	219615991	TFAP2C(var.2)	11.0385	-
chr1	219615991	219616002	BATF::JUN	12.6731	+
chr1	219615995	219616002	FOS::JUN	11.9703	+
chr1	219616013	219616022	Nr2e1	11.6613	-
chr1	219616014	219616029	STAT1::STAT2	9.86364	+
chr1	219616022	219616040	EWSR1-FLI1	1.01316	-
chr1	219616026	219616044	EWSR1-FLI1	-5.03947	-
chr1	219616032	219616045	ELF3	7.18966	-
chr1	219616054	219616073	CTCF	8.7377	+
chr1	219616064	219616075	Spz1	10.6727	+
chr1	219633049	219633059	RELA	12.4796	+
chr1	219633071	219633092	IRF1	12.0323	-
chr1	219633075	219633090	PRDM1	11.9818	+
chr1	219633100	219633110	NFAT5	12.9355	+
chr1	219633101	219633108	NFATC2	12.2022	+
chr1	219633106	219633123	Six3	9.69737	+
chr1	219633110	219633123	Hoxc9	13.381	+
chr1	219633111	219633122	Hoxa9	10.2368	+
chr1	219633136	219633155	Nr1h3::Rxra	10.4355	+
chr1	219633146	219633161	ZIC4	11.0364	-
chr1	219633147	219633161	ZIC1	10.4255	-
chr1	219633711	219633723	Foxd3	11.2935	-
chr1	219633721	219633731	TEAD1	11.1452	-
chr1	219633767	219633778	NFIL3	10.8788	-
chr1	219633768	219633780	DBP	11.6415	-
chr1	219633768	219633780	HLF	12.7627	-
chr1	219633768	219633780	TEF	10.8364	-
chr1	219633775	219633787	PROX1	11.0182	-
chr1	219633834	219633849	LEF1	10.3548	-
chr1	219633835	219633849	TCF7L2	11.5273	-
chr1	219633899	219633913	SPIC	11.2254	+
chr1	219633902	219633913	ELF5	11.0727	+
chr1	219633946	219633961	Pou5f1::Sox2	13.379	-
chr1	219633953	219633969	SRF	5.68852	+
chr1	219633987	219634004	Dmbx1	11.4605	-
chr1	219722903	219722918	PRDM1	9.85455	-
chr1	219722917	219722938	REST	5.14286	-
chr1	219722960	219722981	REST	4.80612	+
chr1	219722965	219722976	Klf1	11.9545	+
chr1	219722966	219722976	Klf4	11.3367	-
chr1	219722966	219722977	SP3	11.1301	+
chr1	219722974	219722988	PLAG1	4.52041	+
chr1	219722977	219722989	TFAP2A(var.2)	11.5818	-
chr1	219722988	219723009	REST	5.37755	-
chr1	219722993	219723008	LEF1	13.5	-
chr1	219722994	219723008	TCF7L2	15.2909	-
chr1	219722996	219723008	Tcf7	13.9677	-
chr1	219723005	219723016	Foxo1	12.2069	-
chr1	219723008	219723024	SOX4	-10.6061	+
chr1	219723009	219723024	Sox11	-13.0143	+
chr1	219728839	219728855	POU4F2	7.74545	+
chr1	219728863	219728878	SP2	11.9138	-
chr1	219728867	219728878	SP1	13.5192	-
chr1	219728869	219728880	E2F6	14.7759	+
chr1	219728875	219728889	PLAG1	5.35714	+
chr1	219728891	219728898	SPIB	11.2333	+
chr1	219728892	219728902	TEAD1	11.0323	-
chr1	219728892	219728902	TEAD4	11.4516	-
chr1	219728917	219728928	Foxo1	11.1552	-
chr1	220132244	220132259	Nr5a2	9.34483	+
chr1	220132261	220132270	NFIX	10.5745	+
chr1	220132283	220132298	Pou5f1::Sox2	12.7581	-
chr1	220132319	220132330	Crx	12.569	+
chr1	220132321	220132331	GSC2	10.5593	-
chr1	220132322	220132330	OTX2	11.8936	-
chr1	220132322	220132330	Pitx1	11	-
chr1	220132328	220132339	ELF5	10.8909	+
chr1	220132328	220132339	ETV2	9.59016	+
chr1	220132336	220132347	Gabpa	12.2623	-
chr1	220219967	220219984	ESR1	1.45455	+
chr1	220219985	220219993	NR4A2	11.4141	-
chr1	220220015	220220025	NKX2-3	11.1731	-
chr1	220220015	220220024	NKX2-8	11.75	-
chr1	220220028	220220040	Hoxa11	11.0645	-
chr1	220220029	220220039	HOXC10	12.0727	-
chr1	220220029	220220040	HOXC11	11.7759	-
chr1	220220029	220220040	HOXC12	11.2	-
chr1	220220029	220220039	HOXD11	12.4085	-
chr1	220220044	220220062	MAFF	11.6444	+
chr1	220220048	220220060	Mafb	12.1798	-
chr1	220220049	220220060	NRL	11.8462	-
chr1	220220056	220220068	Hoxa11	15.1129	+
chr1	220220056	220220067	HOXC11	16.4138	+
chr1	220220056	220220067	HOXC12	17.6364	+
chr1	220220056	220220067	HOXC13	13.0645	+
chr1	220220056	220220067	HOXD12	17.2951	+
chr1	220220057	220220067	HOXC10	13.9818	+
chr1	220220057	220220067	HOXD11	15	+
chr1	220220058	220220075	Rhox11	12.5132	-
chr1	220220063	220220078	ZIC3	8.87143	-
chr1	220220063	220220078	ZIC4	10.3273	-
chr1	220220064	220220078	ZIC1	10.0426	-
chr1	220220071	220220082	HOXC11	11.4828	+
chr1	220220071	220220082	HOXC12	12.6182	+
chr1	220220072	220220082	HOXD11	11.3944	+
chr1	220263735	220263746	E2F4	14.1897	-
chr1	220263735	220263746	E2F6	15.5	-
chr1	220263787	220263798	Klf1	15.7424	+
chr1	220263787	220263802	Klf12	11.377	+
chr1	220263788	220263798	Klf4	14.2857	-
chr1	220263788	220263800	SP8	11.7237	+
chr1	220263794	220263811	Arx	12.0595	+
chr1	220263795	220263812	Alx1	12.5584	+
chr1	220263795	220263812	Alx4	12.4935	+
chr1	220263796	220263812	Hoxb5	10.974	+
chr1	220263797	220263807	POU6F2	13.9636	+
chr1	220263798	220263808	ALX3	10.703	-
chr1	220263798	220263808	ESX1	10.1111	+
chr1	220263798	220263808	GSX1	9.77778	+
chr1	220263798	220263808	GSX2	10.4717	+
chr1	220263798	220263808	HESX1	11.2182	-
chr1	220263798	220263808	HOXB2	9.75472	+
chr1	220263798	220263808	LBX2	10.3729	+
chr1	220263798	220263808	LHX2	12.1556	+
chr1	220263798	220263808	LHX6	11.4545	+
chr1	220263798	220263808	MEOX1	11.4727	+
chr1	220263798	220263808	MEOX2	10.3366	+
chr1	220263798	220263809	mix-a	12.9048	-
chr1	220263798	220263808	MIXL1	10.3125	-
chr1	220263798	220263808	MNX1	12	+
chr1	220263798	220263808	NOTO	11.36	+
chr1	220263798	220263808	RAX	11.5593	+
chr1	220263799	220263810	Arid3b	12.127	-
chr1	220263799	220263809	HOXD13	11.4286	+
chr1	220263799	220263807	ISX	11.4407	+
chr1	220263799	220263807	LBX1	12.3968	-
chr1	220263799	220263807	Lhx4	10.8	+
chr1	220263799	220263807	Lhx8	10.4182	+
chr1	220263799	220263807	LHX9	10.1525	+
chr1	220263799	220263807	LMX1A	10.7638	+
chr1	220263799	220263807	LMX1B	9.94737	+
chr1	220263799	220263807	NKX6-1	11.3898	+
chr1	220263799	220263807	NKX6-2	10.14	+
chr1	220263799	220263807	PAX4	11.1791	+
chr1	220263799	220263813	POU1F1	14.0862	-
chr1	220263799	220263807	PRRX1	10.76	+
chr1	220263799	220263807	RAX2	10.1239	+
chr1	220263799	220263807	SHOX	10.1782	-
chr1	220263799	220263807	Shox2	11	+
chr1	220263799	220263807	UNCX	10.1858	+
chr1	220263799	220263807	VSX1	10.5276	+
chr1	220263799	220263807	VSX2	11.2756	+
chr1	220263800	220263812	POU3F1	10.8193	-
chr1	220263800	220263812	POU3F2	10.5806	-
chr1	220263800	220263813	POU3F3	12.15	-
chr1	220263801	220263813	POU2F1	10.66	-
chr1	220263821	220263829	Bhlha15	11.918	-
chr1	220263836	220263854	KLF13	13.2931	-
chr1	220263838	220263853	Klf12	14.4262	-
chr1	220263838	220263858	RREB1	8.81651	-
chr1	220263838	220263855	SP4	15.4364	-
chr1	220263839	220263853	KLF14	18.1379	-
chr1	220263840	220263852	SP8	17.8026	-
chr1	220263841	220263852	KLF16	17.7241	-
chr1	220263841	220263852	SP3	16.3333	-
chr1	220263842	220263853	Klf1	11.9697	-
chr1	220263842	220263852	Klf4	13.9082	+
chr1	220263849	220263866	RARA::RXRA	10.4694	+
chr1	220263851	220263866	Pparg::Rxra	12.9099	+
chr1	220263854	220263866	INSM1	13.9796	+
chr1	220267398	220267407	Hic1	12.0385	+
chr1	220267398	220267407	HIC2	12.8909	+
chr1	220267398	220267410	ZBTB7C	11.4032	+
chr1	220267404	220267421	SP4	13.9818	+
chr1	220267406	220267417	Klf1	10.9394	+
chr1	220267406	220267421	Klf12	8.93443	+
chr1	220267406	220267420	KLF14	14.3621	+
chr1	220267407	220267421	EGR1	18.0962	+
chr1	220267407	220267418	KLF16	18.2414	+
chr1	220267407	220267417	Klf4	16.1837	-
chr1	220267407	220267417	KLF5	17	+
chr1	220267407	220267418	SP1	19.1538	+
chr1	220267407	220267422	SP2	16.7586	+
chr1	220267407	220267418	SP3	15.9837	+
chr1	220267407	220267419	SP8	15.9211	+
chr1	220267408	220267423	EGR3	10.4138	+
chr1	220267417	220267432	ZIC3	9.25714	+
chr1	220267423	220267437	EGR1	14.8654	+
chr1	220267427	220267438	E2F6	13.9483	-
chr1	220267431	220267448	SP4	5.98182	+
chr1	220267432	220267443	E2F4	13.0862	-
chr1	220267433	220267447	KLF14	9.2931	+
chr1	220267434	220267448	EGR1	14.2885	+
chr1	220267434	220267445	KLF16	12.7931	+
chr1	220267434	220267444	KLF5	15.1633	+
chr1	220267434	220267445	SP1	16.2885	+
chr1	220267434	220267449	SP2	18.1897	+
chr1	220267434	220267445	SP3	12.5203	+
chr1	220267439	220267450	Gabpa	12.1639	-
chr1	220267440	220267451	ELK4	11.2727	+
chr1	220267441	220267451	ETV6	11.8077	-
chr1	220267456	220267466	Hes1	10.6364	-
chr1	220267456	220267466	Tcfl5	10.0968	-
chr1	220267457	220267468	NRF1	17.0727	+
chr1	220267478	220267493	Znf423	7.22472	+
chr1	220445726	220445741	NR2C2	11.4286	-
chr1	220445728	220445738	ZNF740	11.6972	+
chr1	220445733	220445747	ZIC1	10.9362	+
chr1	220445733	220445748	ZIC3	10.4143	+
chr1	220445733	220445748	ZIC4	11.1091	+
chr1	220445792	220445807	IRF9	-4.25455	+
chr1	220445794	220445808	SPI1	3.76364	+
chr1	220445794	220445808	SPIC	10.5634	+
chr1	220445796	220445808	EHF	11.5738	+
chr1	220445796	220445808	ELF1	12.7818	+
chr1	220445796	220445809	ELF3	9.27586	+
chr1	220445796	220445808	ELF4	12.2623	+
chr1	220445797	220445808	ELF5	12.4909	+
chr1	220445797	220445808	ETV2	14.2623	+
chr1	220445797	220445808	SPDEF	11.7273	+
chr1	220445798	220445808	ELK1	13.8936	+
chr1	220445798	220445808	ELK3	13.6552	+
chr1	220445798	220445809	ELK4	14.0182	-
chr1	220445798	220445808	ERF	12.9	+
chr1	220445798	220445808	ERG	13.4727	+
chr1	220445798	220445808	ETS1	13.3621	+
chr1	220445798	220445808	ETV1	13.4727	+
chr1	220445798	220445808	ETV3	12.1408	+
chr1	220445798	220445808	ETV4	13.0345	+
chr1	220445798	220445808	ETV5	12.8727	+
chr1	220445798	220445808	ETV6	10.9615	+
chr1	220445798	220445808	FEV	13.5	+
chr1	220445798	220445808	FLI1	13.9574	+
chr1	220445799	220445810	Gabpa	12.7869	+
chr1	220445805	220445813	MEIS2	11.8033	-
chr1	220445805	220445813	MEIS3	11.4231	-
chr1	220445817	220445829	HINFP	10.4848	+
chr1	220445840	220445851	NRF1	19.2727	-
chr1	220445841	220445852	NRF1	16.1636	+
chr1	220445846	220445857	NRF1	11.8364	-
chr1	220510920	220510930	SREBF1	12.1585	-
chr1	220510920	220510930	SREBF2	12.7528	+
chr1	220510939	220510949	HMBOX1	11.0161	-
chr1	220510942	220510957	SOX21	2.16327	-
chr1	220510975	220510991	POU4F3	10.5118	-
chr1	220510977	220510991	POU4F1	11.8504	-
chr1	220511004	220511021	RARA::RXRA	12.1531	+
chr1	220511015	220511026	CEBPA	11.3673	+
chr1	220512315	220512326	CEBPA	11.8571	-
chr1	220512315	220512327	HLF	11.2881	-
chr1	220512320	220512331	Esrra	6.52727	+
chr1	220512334	220512348	MTF1	11.5366	-
chr1	220512342	220512353	Foxo1	12.3793	-
chr1	220512353	220512367	FOXF2	11.8333	-
chr1	220512354	220512362	FOXG1	12.7753	-
chr1	220512354	220512362	Foxj2	12.8065	-
chr1	220512366	220512381	Pou5f1::Sox2	17.2097	+
chr1	220512369	220512385	Pou2f3	10.1098	+
chr1	220512370	220512382	POU2F1	11.98	+
chr1	220512370	220512383	POU3F3	13.08	+
chr1	220512371	220512383	POU3F1	12.2289	+
chr1	220512371	220512383	POU3F2	11.5645	+
chr1	220512372	220512381	POU3F4	10.7143	+
chr1	220512372	220512381	POU5F1B	11.2743	+
chr1	220512381	220512391	FIGLA	11.3621	-
chr1	220512407	220512418	Spz1	11.2273	+
chr1	220512416	220512428	YY1	12.0192	-
chr1	220512428	220512441	ELF3	10.6897	-
chr1	220512429	220512441	EHF	11.7869	-
chr1	220512429	220512441	ELF4	11.0984	-
chr1	220512429	220512440	ELF5	11.9455	-
chr1	220660635	220660644	THAP1	9.82895	+
chr1	220660664	220660680	EGR4	10.8909	-
chr1	220660665	220660680	EGR3	11.5172	-
chr1	220660670	220660680	MZF1(var.2)	12.1414	+
chr1	220660679	220660694	TBP	10.75	+
chr1	220660692	220660707	HNF1A	16.6753	-
chr1	220660693	220660706	HNF1B	15.7879	-
chr1	220660703	220660721	NFYA	8.5	+
chr1	220660703	220660717	SPI1	8.36364	-
chr1	220660703	220660717	SPIC	13.0845	-
chr1	220660709	220660724	NFYB	12.4423	-
chr1	220660739	220660755	RFX2	5.11429	+
chr1	220660739	220660755	RFX3	9.27273	-
chr1	220671762	220671777	Sox11	-14.3	-
chr1	220671791	220671810	Nr1h3::Rxra	10.3871	+
chr1	220671807	220671818	Nkx2-5(var.2)	11.6	-
chr1	220671811	220671822	FOXH1	10.5962	-
chr1	220671860	220671875	FOXA1	12.2653	-
chr1	220671883	220671896	SMAD2::SMAD3::SMAD4	11.459	-
chr1	220701377	220701398	ZNF263	24.2857	+
chr1	220701380	220701401	ZNF263	24.7755	+
chr1	220701383	220701404	ZNF263	23.6327	+
chr1	220701386	220701407	ZNF263	19.2653	+
chr1	220701389	220701410	ZNF263	18.8571	+
chr1	220701392	220701413	ZNF263	25.449	+
chr1	220701395	220701409	EGR1	15.25	-
chr1	220701395	220701416	ZNF263	29.449	+
chr1	220701398	220701412	EGR1	15.25	-
chr1	220701398	220701419	ZNF263	26.7347	+
chr1	220701401	220701415	EGR1	15.25	-
chr1	220701404	220701418	EGR1	15.25	-
chr1	220701407	220701421	EGR1	15.2308	-
chr1	220701410	220701424	EGR1	13.7308	-
chr1	220701430	220701440	EMX1	10.4425	+
chr1	220701430	220701440	HOXA2	10.3019	-
chr1	220701430	220701440	NOTO	11.3	-
chr1	220701464	220701478	NFIC::TLX1	4.29592	-
chr1	220701467	220701481	KLF14	8.41379	+
chr1	220701467	220701478	NRF1	12.7455	+
chr1	220701468	220701483	SP2	14.431	+
chr1	220701469	220701484	EGR3	9.84483	+
chr1	220701469	220701485	EGR4	12.6182	+
chr1	220701470	220701482	ZBTB7A	11.8857	+
chr1	220701471	220701483	GLI2	11.2069	+
chr1	220701472	220701491	CTCF	11.0328	+
chr1	220701490	220701502	HES5	5.08621	+
chr1	220701497	220701509	TFAP2A(var.2)	12.6	-
chr1	220701497	220701509	TFAP2B	13.0182	-
chr1	220701497	220701509	TFAP2C	13.3571	-
chr1	220863623	220863635	INSM1	17.5306	+
chr1	220863636	220863652	EGR4	10.6182	+
chr1	220863640	220863650	ZNF740	14.1651	+
chr1	220863641	220863651	ZNF740	11.6606	+
chr1	220863642	220863656	PLAG1	9.21429	-
chr1	220863643	220863663	RREB1	12.6147	+
chr1	220863649	220863660	E2F4	11.0517	-
chr1	220863651	220863661	Klf4	12.8367	-
chr1	220863651	220863661	KLF5	15.102	+
chr1	220863651	220863662	SP1	15.1538	+
chr1	220863651	220863666	SP2	16.4483	+
chr1	220863651	220863662	SP3	13.1138	+
chr1	220863651	220863663	SP8	12.7895	+
chr1	220863657	220863669	HINFP	10.0455	+
chr1	220863657	220863670	TFAP2A(var.3)	9.72131	+
chr1	220863657	220863670	TFAP2C(var.3)	9.2069	-
chr1	220863678	220863695	SP4	2.34545	-
chr1	220863683	220863694	E2F4	11.4138	+
chr1	220863687	220863702	HNF4G	10.4615	+
chr1	220863687	220863702	Nr2f6(var.2)	-5.28571	+
chr1	220863688	220863702	Nr2f6	7.93939	+
chr1	220863688	220863703	Znf423	4.1573	-
chr1	220921500	220921515	Nr5a2	12.3103	+
chr1	220921503	220921514	Esrra	14.1273	+
chr1	220921504	220921515	ESRRB	14.2759	+
chr1	220921504	220921514	Esrrg	15.4082	+
chr1	220921536	220921550	EGR1	12.6538	-
chr1	220921536	220921553	SP4	4.09091	-
chr1	220921537	220921551	KLF14	8.81034	-
chr1	220921539	220921550	KLF16	12.7931	-
chr1	220921539	220921550	SP1	16.2885	-
chr1	220921539	220921550	SP3	12.5203	-
chr1	220921539	220921560	ZNF263	16.8367	+
chr1	220921540	220921550	KLF5	15.1633	-
chr1	220921541	220921552	E2F4	12.7931	+
chr1	220921549	220921560	E2F6	11.2759	+
chr1	220921571	220921585	PLAG1	9.12245	-
chr1	220921583	220921593	EN2	10.7627	+
chr1	220921583	220921593	GSX1	9.44444	+
chr1	220921583	220921593	HOXA2	10.3019	+
chr1	220921584	220921592	BSX	10.1887	+
chr1	220921598	220921609	TFAP2A	10.7636	-
chr1	220921599	220921614	Klf12	8.22951	-
chr1	220959944	220959960	SOX8	-12.3485	-
chr1	220959951	220959968	Foxj3	13.6104	-
chr1	220959951	220959968	Foxk1	11.1948	-
chr1	220959951	220959965	ONECUT3	9.11236	-
chr1	220959953	220959965	Foxd3	14.0652	+
chr1	220959953	220959968	FOXP1	13.3239	-
chr1	220959953	220959964	Foxq1	16.3673	+
chr1	220959954	220959966	FOXC2	14.099	-
chr1	220959954	220959968	FOXF2	13.8778	-
chr1	220959954	220959965	FOXP2	12.0455	-
chr1	220959954	220959963	SRY	11.0333	-
chr1	220959955	220959966	FOXC1	11.5	-
chr1	220959955	220959963	FOXG1	12.7753	-
chr1	220959955	220959963	Foxj2	12.8065	-
chr1	220959956	220959968	Foxa2	11.37	+
chr1	220959957	220959972	MEF2C	11.1695	-
chr1	220959959	220959973	RORA(var.2)	6.60674	+
chr1	220959962	220959972	RORA	11.7528	+
chr1	220959964	220959984	PPARG	9.37778	+
chr1	220959966	220959981	ESR2	10.8269	+
chr1	220959974	220959986	INSM1	10.5102	-
chr1	220959978	220959988	HOXB13	11.2909	+
chr1	220959982	220959996	SPIC	11.2676	+
chr1	220959988	220960000	Foxa2	12.33	-
chr1	220959988	220960005	Foxj3	12.4935	+
chr1	220959988	220960005	Foxk1	11.0649	+
chr1	220959989	220960004	FOXA1	11.5306	-
chr1	220959990	220960001	FOXB1	13.9231	+
chr1	220959990	220960001	FOXC1	14.04	+
chr1	220959990	220960002	FOXC2	14.5446	+
chr1	220960021	220960031	ZNF740	11.1835	-
chr1	220960023	220960033	Klf4	12.7041	+
chr1	220960023	220960033	KLF5	14.7755	-
chr1	220960024	220960039	NR2C2	10.3857	+
chr1	220960025	220960039	EGR1	15.3462	-
chr1	220960026	220960036	ZNF740	12.4128	-
chr1	220960032	220960049	ESR1	5.28788	+
chr1	220960033	220960048	ESR2	14.9808	+
chr1	220960040	220960054	ZIC1	5.59574	+
chr1	220960040	220960055	ZIC3	9.65714	+
chr1	220960040	220960055	ZIC4	10.9455	+
chr1	221002475	221002494	PAX5	12.3226	-
chr1	221002487	221002502	HNF4G	11.0577	-
chr1	221002531	221002546	JUND(var.2)	14.2766	+
chr1	221002532	221002545	JUN	11.5306	+
chr1	221002533	221002547	ATF7	10.0571	-
chr1	221002533	221002547	BATF3	2.28788	+
chr1	221002534	221002546	JDP2(var.2)	6.57143	-
chr1	221002534	221002549	JUND(var.2)	13.1915	-
chr1	221002535	221002548	JUN	14.7143	-
chr1	221002536	221002544	CREB1	11.3964	-
chr1	221002536	221002555	Nr1h3::Rxra	11.1613	+
chr1	221002536	221002553	RARA(var.2)	5.44262	-
chr1	221002539	221002550	HOXC13	10.5806	+
chr1	221002556	221002572	POU4F2	6.29091	+
chr1	221048756	221048770	NFIC::TLX1	6.12245	-
chr1	221048757	221048771	NFIC::TLX1	5.83673	+
chr1	221048775	221048788	ZBTB18	14.7714	-
chr1	221048777	221048785	Bhlha15	11.918	-
chr1	221048778	221048789	STAT3	11.7959	+
chr1	221048837	221048849	Ddit3::Cebpa	10.8444	-
chr1	221048839	221048852	ATF4	10.9508	-
chr1	221048841	221048858	Hmx2	10.6184	-
chr1	221048843	221048858	FOXA1	10.6531	+
chr1	221048845	221048857	FOXC2	11.8119	-
chr1	221048854	221048865	E2F6	12.2586	-
chr1	221048864	221048879	HNF4G	12.6154	+
chr1	221048865	221048881	Hnf4a	2.61818	+
chr1	221050040	221050054	ONECUT1	10.9808	-
chr1	221050040	221050054	ONECUT2	9.5	-
chr1	221050078	221050088	HLTF	8.65854	-
chr1	221050093	221050101	Atf1	11.5246	-
chr1	221050095	221050111	RFX4	10.1515	-
chr1	221050096	221050110	Rfx1	14.1379	+
chr1	221050096	221050106	SREBF1	12.1341	+
chr1	221050096	221050106	SREBF2	11.2022	-
chr1	221050117	221050128	Gata4	11.1034	-
chr1	221050133	221050147	Arid5a	12.8095	+
chr1	221050136	221050157	IRF1	11.8387	-
chr1	221050140	221050154	SPI1	14.2364	+
chr1	221050140	221050154	SPIC	14.169	+
chr1	221050144	221050154	ETV6	12.3462	+
chr1	221051615	221051635	RREB1	8.53211	-
chr1	221051620	221051631	Gfi1b	10.7414	-
chr1	221051620	221051631	RUNX1	15.1379	+
chr1	221051621	221051631	RUNX3	11.0962	-
chr1	221051622	221051631	RUNX2	11.75	-
chr1	221051630	221051650	RREB1	7.77982	-
chr1	221051636	221051651	SP2	14.6207	-
chr1	221051641	221051651	KLF5	14.8367	-
chr1	221051683	221051698	MEF2C	15.1695	+
chr1	221051685	221051697	MEF2A	11.1452	+
chr1	221051685	221051697	MEF2B	8.89091	+
chr1	221051685	221051697	MEF2D	8.78182	+
chr1	221053554	221053566	ZBTB7C	11.0323	+
chr1	221053557	221053577	RREB1	7.73394	+
chr1	221053566	221053586	RREB1	7.66972	+
chr1	221053607	221053619	HINFP	11.0303	+
chr1	221053610	221053624	EGR1	18.2692	+
chr1	221053610	221053625	SP2	15.9138	+
chr1	221053611	221053626	EGR3	12.1207	+
chr1	221053611	221053627	EGR4	9.78182	+
chr1	221053611	221053621	MZF1(var.2)	10.899	-
chr1	221053613	221053624	EGR2	9.86207	+
chr1	221053613	221053625	HINFP	10.1364	+
chr1	221053613	221053628	NR2C2	9.9	-
chr1	221053620	221053631	TFAP2A	13.2182	+
chr1	221053620	221053631	TFAP2B(var.2)	12.9091	+
chr1	221053620	221053631	TFAP2C(var.2)	12.8077	+
chr1	221053631	221053646	ZIC4	10.7455	+
chr1	221053640	221053654	Zfx	13.803	+
chr1	221053641	221053652	TFAP2A	12.9636	+
chr1	221053641	221053653	TFAP2A(var.2)	11.9091	+
chr1	221053641	221053653	TFAP2B	11.1273	+
chr1	221053641	221053652	TFAP2B(var.2)	12	+
chr1	221053641	221053653	TFAP2C	10.9592	+
chr1	221053647	221053659	TFAP2A(var.2)	11.7818	-
chr1	221053647	221053659	TFAP2B	10.9091	-
chr1	221053648	221053659	TFAP2A	11.3455	-
chr1	221053648	221053659	TFAP2B(var.2)	10.3455	-
chr1	221053652	221053664	HINFP	10.6364	-
chr1	221101853	221101860	SPIB	11.2333	+
chr1	221101867	221101883	SOX4	-14.2879	+
chr1	221101868	221101883	Sox11	-12.8143	+
chr1	221101868	221101883	SOX21	2.85714	+
chr1	221101883	221101897	Stat4	10.7069	+
chr1	221101884	221101894	MZF1(var.2)	11.3535	+
chr1	221101884	221101899	Pparg::Rxra	13.5676	+
chr1	221101909	221101923	SPI1	9.14545	+
chr1	221101913	221101920	SPIB	11.2333	+
chr1	221101922	221101936	Rfx1	9.63793	-
chr1	221101935	221101949	Stat4	10.931	-
chr1	221101953	221101970	ZNF410	-4.70909	-
chr1	221102351	221102368	NR1H2::RXRA	-3.24719	+
chr1	221102351	221102366	NR2C2	10.7	+
chr1	221102352	221102366	Nr2f6	9.92424	+
chr1	221102352	221102366	Rxra	2.5122	+
chr1	221102352	221102366	RXRB	2.45455	+
chr1	221102352	221102366	RXRG	2.17021	+
chr1	221102364	221102375	Klf1	14.303	+
chr1	221102364	221102379	Klf12	10.5246	+
chr1	221102365	221102375	Klf4	10.2857	-
chr1	221102369	221102385	ZNF143	15.3448	+
chr1	221102398	221102414	SOX8	-13.7121	-
chr1	221102414	221102424	NHLH1	11.2586	-
chr1	221102438	221102449	CEBPA	14.2245	+
chr1	221102442	221102457	SOX21	0.0816327	-
chr1	221102443	221102452	CDX1	11.3962	+
chr1	221102443	221102453	HOXA13	11.6667	+
chr1	221102443	221102453	HOXB13	11.1455	+
chr1	221102443	221102453	Hoxd9	11.4167	+
chr1	221102450	221102462	Hoxa11	11.6774	-
chr1	221102451	221102461	HOXC10	12.4182	-
chr1	221102451	221102461	HOXD11	11.9859	-
chr1	221102468	221102482	ZIC1	5.76596	+
chr1	221129981	221129993	Foxa2	13.49	-
chr1	221129981	221129998	Foxk1	10.2338	+
chr1	221129981	221129996	FOXP1	13.7183	+
chr1	221129982	221129997	FOXA1	13.1224	-
chr1	221129983	221129994	FOXB1	11.6346	+
chr1	221129983	221129994	FOXC1	11.3	+
chr1	221129983	221129995	FOXC2	11.6832	+
chr1	221129984	221129995	FOXP2	14.1667	+
chr1	221129985	221129996	Foxo1	11.8103	-
chr1	221129986	221129994	FOXD1	11.82	+
chr1	221129986	221129993	FOXD2	11.4237	+
chr1	221129986	221129994	FOXG1	12.5056	+
chr1	221129986	221129993	FOXI1	12.9455	+
chr1	221129986	221129993	FOXL1	12	+
chr1	221129986	221129994	FOXO3	9.92424	+
chr1	221129986	221129993	FOXO4	12.4364	+
chr1	221129986	221129993	FOXO6	12.9808	+
chr1	221129986	221129993	FOXP3	11.3611	+
chr1	221129996	221130006	TFEC	10.8902	-
chr1	221129999	221130008	JDP2	9.10345	+
chr1	221130016	221130029	SMAD2::SMAD3::SMAD4	10.5902	+
chr1	221130018	221130037	CTCF	14.2459	-
chr1	221130035	221130050	Pou5f1::Sox2	9.81452	+
chr1	221130076	221130085	Nr2e1	12.3548	-
chr1	221130757	221130773	EGR4	10.0182	-
chr1	221130760	221130771	EGR2	9.94828	-
chr1	221130790	221130801	CEBPA	10.898	-
chr1	221130803	221130824	MAFG	10.5612	+
chr1	221130804	221130818	JUN(var.2)	16.9423	+
chr1	221130805	221130820	Nfe2l2	13.9091	+
chr1	221130806	221130821	Bach1::Mafk	9.11842	+
chr1	221130806	221130817	BATF::JUN	14.75	+
chr1	221130807	221130818	FOSL2	15.1273	+
chr1	221130807	221130818	JUNB	15.2653	+
chr1	221130808	221130819	FOS	11.5957	-
chr1	221130808	221130819	FOSL1	15.4364	+
chr1	221130808	221130819	JUND	12.8511	+
chr1	221130808	221130819	NFE2	6.91837	+
chr1	221130809	221130818	JDP2	9	-
chr1	221130809	221130824	MAF::NFE2	15.2131	+
chr1	221130810	221130817	FOS::JUN	11.9703	+
chr1	221130818	221130827	Sox17	11.4831	-
chr1	221130835	221130843	ISL2	10.2655	-
chr1	221130835	221130844	Nkx3-1	12.8545	-
chr1	221130835	221130844	NKX3-2	12.5962	-
chr1	221135564	221135576	MEF2A	10.1774	+
chr1	221135564	221135576	MEF2B	10.9273	+
chr1	221135564	221135576	MEF2D	10.2182	+
chr1	221135569	221135577	HOXA5	10.82	-
chr1	221135576	221135589	DUXA	12.7742	+
chr1	221135577	221135588	DUX4	12.0638	+
chr1	221135585	221135599	BATF3	0.772727	-
chr1	221135586	221135598	JDP2(var.2)	5.34694	-
chr1	221135597	221135608	CEBPA	12.1224	+
chr1	221143825	221143834	THAP1	9.82895	-
chr1	221143844	221143854	Sox3	12.8966	+
chr1	221143844	221143854	Sox6	12.2714	+
chr1	221143862	221143872	NFIA	12.0889	+
chr1	221143862	221143871	NFIX	10.1915	+
chr1	221143874	221143889	MEF2C	14.1695	+
chr1	221143876	221143888	MEF2A	11.4677	+
chr1	221143876	221143888	MEF2B	9.23636	+
chr1	221143876	221143888	MEF2D	10.2909	+
chr1	221143893	221143909	RFX5	6.5	-
chr1	221143894	221143908	EBF1	8.88525	+
chr1	221143894	221143908	Rfx1	11.3103	+
chr1	221143902	221143911	SRY	10.9111	+
chr1	221143924	221143935	ELF5	11.0182	+
chr1	221174027	221174041	NFIC::TLX1	12.898	-
chr1	221174028	221174042	NFIC::TLX1	10.051	+
chr1	221174030	221174047	RARA(var.2)	3.67213	-
chr1	221174053	221174067	SPI1	1.43636	-
chr1	221174053	221174067	SPIC	10.8451	-
chr1	221174075	221174084	Sox17	11.3596	+
chr1	221174108	221174122	Bcl6	10.1452	-
chr1	221175146	221175156	Sox3	12.0517	-
chr1	221175146	221175156	Sox6	14.7	-
chr1	221175148	221175157	Sox17	12.5843	-
chr1	221175148	221175156	Sox2	13.0984	-
chr1	221175152	221175169	Alx1	13.6753	-
chr1	221175152	221175169	Alx4	11.3506	-
chr1	221175152	221175169	Arx	14.4405	+
chr1	221175152	221175168	Hoxb5	14.4935	-
chr1	221175152	221175168	Hoxd3	12.6234	+
chr1	221175153	221175170	Alx1	12.0779	+
chr1	221175153	221175170	Alx4	11.8961	+
chr1	221175153	221175170	Arx	11.5952	-
chr1	221175154	221175170	Hoxb5	10.6883	+
chr1	221175154	221175170	Hoxd3	13.9091	-
chr1	221175155	221175165	POU6F2	12.5818	+
chr1	221175156	221175166	ALX3	10.3465	-
chr1	221175156	221175166	Dlx1	9.89474	-
chr1	221175156	221175166	EMX1	11.2655	-
chr1	221175156	221175166	EMX2	11.8298	+
chr1	221175156	221175166	EN2	10.661	-
chr1	221175156	221175166	ESX1	10.1111	+
chr1	221175156	221175166	EVX2	10.14	+
chr1	221175156	221175166	GBX2	11.1915	+
chr1	221175156	221175166	GSX2	9.5283	+
chr1	221175156	221175166	HESX1	11.5091	-
chr1	221175156	221175166	HOXA2	10.2075	-
chr1	221175156	221175166	HOXB2	10.0189	+
chr1	221175156	221175166	HOXB3	10	+
chr1	221175156	221175166	LBX2	10.678	+
chr1	221175156	221175166	LHX2	13.0889	+
chr1	221175156	221175166	LHX6	12.1455	+
chr1	221175156	221175166	MEOX1	11.8545	+
chr1	221175156	221175166	MEOX2	10.5644	+
chr1	221175156	221175167	mix-a	12.9365	-
chr1	221175156	221175166	MIXL1	10.2708	-
chr1	221175156	221175166	MNX1	11	+
chr1	221175156	221175166	NOTO	12.06	+
chr1	221175156	221175166	POU6F1	11.2517	-
chr1	221175156	221175166	RAX	11.3559	+
chr1	221175157	221175170	DUXA	12.2419	-
chr1	221175157	221175165	ISX	11.4407	+
chr1	221175157	221175165	LBX1	12.3968	-
chr1	221175157	221175165	Lhx4	10.8	+
chr1	221175157	221175165	Lhx8	10.4182	+
chr1	221175157	221175165	LHX9	10.1525	+
chr1	221175157	221175165	LMX1A	10.7638	+
chr1	221175157	221175165	LMX1B	9.94737	+
chr1	221175157	221175165	NKX6-1	11.3898	+
chr1	221175157	221175165	NKX6-2	10.14	+
chr1	221175157	221175165	PAX4	11.1791	+
chr1	221175157	221175165	PRRX1	10.76	+
chr1	221175157	221175165	RAX2	10.1239	+
chr1	221175157	221175165	SHOX	10.1782	-
chr1	221175157	221175165	Shox2	11	+
chr1	221175157	221175165	UNCX	10.1858	+
chr1	221175157	221175165	VSX1	10.5276	+
chr1	221175157	221175165	VSX2	11.2756	+
chr1	221175158	221175169	PHOX2A	12.26	-
chr1	221175158	221175169	Phox2b	12.2553	-
chr1	221175180	221175193	Myod1	12.2041	-
chr1	221175183	221175193	FIGLA	12.0172	-
chr1	221175183	221175192	SNAI2	11.3488	+
chr1	221175183	221175193	TCF3	12.3077	-
chr1	221175183	221175193	TCF4	12.2653	-
chr1	221175185	221175194	ZEB1	11.5455	-
chr1	221175186	221175194	TBX15	10.7115	+
chr1	221175192	221175205	SCRT2	5.80328	+
chr1	221175196	221175206	MSC	11.1341	+
chr1	221175225	221175243	RARA	-1.31818	+
chr1	221175225	221175241	Rarg	-2.20408	+
chr1	221175231	221175244	NR2F1	13.3061	+
chr1	221175235	221175245	Mitf	10.602	+
chr1	221175235	221175246	USF1	12.8163	-
chr1	221175236	221175246	TFE3	11.2653	-
chr1	221175236	221175246	TFEB	12.4423	-
chr1	221175236	221175246	TFEC	11.9268	-
chr1	221175236	221175247	USF2	12.6122	+
chr1	221199029	221199040	STAT3	10.9388	+
chr1	221199048	221199059	ELF5	11.2	-
chr1	221199053	221199063	Mitf	10.551	-
chr1	221199084	221199099	STAT1::STAT2	10.1212	+
chr1	221199134	221199144	ZNF740	10.844	-
chr1	221199143	221199153	RELA	9.81633	+
chr1	221201084	221201094	ETV6	11.7308	+
chr1	221201085	221201096	Gabpa	10.377	+
chr1	221201088	221201103	Bach1::Mafk	6.67105	+
chr1	221201097	221201112	PRDM1	9.65455	-
chr1	221201109	221201123	Stat4	14.2931	-
chr1	221201111	221201122	Stat5a::Stat5b	14.0204	+
chr1	221201112	221201123	STAT1	15.2364	-
chr1	221201112	221201123	STAT3	12.7143	-
chr1	221201121	221201133	GRHL1	12.1034	+
chr1	221201122	221201132	TFCP2	11.3939	-
chr1	221201139	221201152	SMAD2::SMAD3::SMAD4	13.5246	+
chr1	221201142	221201151	NFIX	10.234	-
chr1	221201146	221201160	EGR1	11.0962	+
chr1	221201180	221201191	USF2	11.6327	-
chr1	221201181	221201189	Mycn	11.2787	+
chr1	221201181	221201191	TFE3	11.7143	+
chr1	221201181	221201191	TFEB	13.2885	+
chr1	221201181	221201191	TFEC	12.2073	+
chr1	221201181	221201192	USF1	10.6122	+
chr1	221201182	221201192	Mitf	10.6633	-
chr1	221201185	221201197	PROX1	9.69091	+
chr1	221201192	221201203	Spz1	11.1182	-
chr1	221201869	221201887	IRF2	13.8165	-
chr1	221201870	221201891	IRF1	17.629	+
chr1	221201872	221201887	STAT1::STAT2	12.303	+
chr1	221201874	221201888	IRF7	7.85484	-
chr1	221201874	221201889	IRF9	1.61818	-
chr1	221201875	221201893	IRF2	6.59633	-
chr1	221201876	221201897	IRF1	12.1129	+
chr1	221201878	221201893	PRDM1	13.5636	-
chr1	221201878	221201893	STAT1::STAT2	12.3333	+
chr1	221201881	221201899	EWSR1-FLI1	-4.18421	-
chr1	221201891	221201905	Stat4	11.3448	-
chr1	221201894	221201905	STAT1	10.5273	-
chr1	221201911	221201919	HOXA5	10.82	-
chr1	221201923	221201933	TBR1	11.1277	+
chr1	221201956	221201967	Gfi1b	11.9483	+
chr1	221201956	221201967	RUNX1	13.8103	-
chr1	221201956	221201965	RUNX2	11.75	+
chr1	221201956	221201966	RUNX3	11.5577	+
chr1	221209384	221209402	MAFF	11.2	-
chr1	221209386	221209401	MAFK	12.2889	-
chr1	221209387	221209401	JUN(var.2)	14.5577	+
chr1	221209389	221209400	BATF::JUN	13.6923	+
chr1	221209390	221209401	FOSL2	15.8909	+
chr1	221209390	221209401	JUNB	15.4286	+
chr1	221209391	221209402	FOS	14.766	-
chr1	221209391	221209402	FOSL1	13.3273	+
chr1	221209391	221209402	JUND	14.1064	-
chr1	221209391	221209402	NFE2	6.06122	+
chr1	221209392	221209401	JDP2	9	-
chr1	221209392	221209406	JUN(var.2)	10.6154	-
chr1	221209393	221209400	FOS::JUN	11.9703	+
chr1	221209400	221209408	MEIS2	11.6885	+
chr1	221209400	221209408	MEIS3	11.7308	+
chr1	221209400	221209414	Stat4	11.9138	+
chr1	221209401	221209420	Nr1h3::Rxra	12.129	+
chr1	221209402	221209413	ETV2	11.7049	+
chr1	221209403	221209413	ELK1	10.4894	+
chr1	221209403	221209413	ELK3	11.7586	+
chr1	221209403	221209414	ELK4	13.3455	-
chr1	221209403	221209413	ERF	13.9714	+
chr1	221209403	221209413	ERG	12.9273	+
chr1	221209403	221209413	ETS1	13.3448	+
chr1	221209403	221209413	ETV1	11.4909	+
chr1	221209403	221209413	ETV3	12	+
chr1	221209403	221209413	ETV4	11.431	+
chr1	221209403	221209413	ETV6	13.1154	+
chr1	221209403	221209413	FEV	12.2308	+
chr1	221209403	221209413	FLI1	12.7234	+
chr1	221209404	221209415	Gabpa	13.082	+
chr1	221209411	221209423	TGIF1	-0.826923	+
chr1	221209428	221209440	INSM1	12.7653	-
chr1	221209445	221209463	EWSR1-FLI1	-4.01316	+
chr1	221209447	221209458	SP1	13.5192	-
chr1	221209449	221209460	E2F6	14.7414	+
chr1	221209449	221209467	EWSR1-FLI1	-3.68421	+
chr1	221209450	221209465	NR2C2	9.34286	+
chr1	221209478	221209489	RUNX1	12.2759	+
chr1	221209479	221209489	RUNX3	12.2692	-
chr1	221209482	221209492	RELA	9.33673	+
chr1	221219311	221219321	ERF	11.0857	+
chr1	221219348	221219366	EWSR1-FLI1	-6.48684	+
chr1	221219357	221219367	ELK1	10.6809	+
chr1	221219357	221219367	ELK3	11.5517	+
chr1	221219357	221219368	ELK4	12.2364	-
chr1	221219357	221219367	ERG	10.8	+
chr1	221219357	221219367	ETV3	10.7887	+
chr1	221219357	221219367	ETV4	11	+
chr1	221219357	221219367	ETV5	11.0182	+
chr1	221219357	221219367	ETV6	11.7115	+
chr1	221219357	221219367	FEV	11.2308	+
chr1	221219358	221219369	Gabpa	12.2459	+
chr1	221219388	221219400	INSM1	11.7959	+
chr1	221219390	221219401	GCM1	11.3061	+
chr1	221219390	221219400	GCM2	11.082	+
chr1	221219395	221219407	HES5	2.46552	-
chr1	221219395	221219405	Myc	12.3455	-
chr1	221219395	221219410	SCRT1	7.80328	-
chr1	221219395	221219406	USF2	10.551	-
chr1	221219396	221219406	NEUROG2	9.45455	-
chr1	221219421	221219431	RUNX3	12.0577	-
chr1	221219422	221219431	RUNX2	11.0577	-
chr1	221219709	221219718	HIC2	11.0909	+
chr1	221219736	221219744	MEIS2	13.6393	-
chr1	221219736	221219744	MEIS3	12.0769	-
chr1	221219737	221219744	MEIS1	10.3111	-
chr1	221219741	221219755	FOXF2	16.5111	+
chr1	221219741	221219758	Foxj3	15.2987	+
chr1	221219741	221219758	Foxk1	14.6104	+
chr1	221219741	221219756	FOXP1	13.831	+
chr1	221219743	221219755	FOXC2	12.901	+
chr1	221219745	221219756	Foxq1	10.898	-
chr1	221219746	221219754	FOXG1	12.7753	+
chr1	221219746	221219754	Foxj2	12.8065	+
chr1	221219765	221219786	IRF1	12.8065	-
chr1	221219766	221219781	Pou5f1::Sox2	9.95968	-
chr1	221219769	221219787	IRF2	6.65138	+
chr1	221219769	221219784	PRDM1	14.2909	+
chr1	221219769	221219783	SPIC	11.3944	+
chr1	221219772	221219782	Sox3	11.4138	-
chr1	221219775	221219789	SPI1	8.14545	+
chr1	221219788	221219803	Pparg::Rxra	12.1532	+
chr1	221219791	221219803	PKNOX1	1.57143	-
chr1	221219791	221219803	PKNOX2	2.95082	-
chr1	221219791	221219803	TGIF1	0.384615	-
chr1	221219791	221219803	TGIF2	7.57798	+
chr1	221219798	221219808	Myb	12.623	-
chr1	221219811	221219829	GATA1::TAL1	12.1091	+
chr1	221219817	221219828	FOXH1	14.3846	-
chr1	221247894	221247905	CEBPA	14.2245	+
chr1	221247898	221247913	Sox1	4.60345	+
chr1	221247898	221247913	SOX21	3.83673	-
chr1	221247902	221247913	Esrra	6.49091	-
chr1	221247902	221247912	Esrrg	10.5306	-
chr1	221247920	221247933	Hes2	11.0159	-
chr1	221247923	221247933	ERG	11.0182	-
chr1	221247923	221247933	ETS1	11.3621	-
chr1	221247923	221247934	ETV2	11.2131	-
chr1	221247923	221247933	FLI1	10.8298	-
chr1	221271168	221271186	MAFF	13.6	-
chr1	221271170	221271182	Mafb	14.0674	+
chr1	221271170	221271185	MAFK	14.2	-
chr1	221271170	221271181	NRL	12.8077	+
chr1	221271177	221271189	TGIF1	-0.461538	+
chr1	221271201	221271212	CEBPA	14.8776	+
chr1	221271201	221271211	CEBPB	12.38	+
chr1	221271201	221271211	CEBPD	11.8846	+
chr1	221271201	221271211	CEBPE	12.3273	+
chr1	221271201	221271211	CEBPG	11.7347	+
chr1	221271210	221271221	CEBPA	12.6327	-
chr1	221271211	221271221	CEBPB	12.28	-
chr1	221271211	221271221	CEBPD	12.1346	+
chr1	221271211	221271221	CEBPE	12.3455	+
chr1	221271211	221271221	CEBPG	11.8571	-
chr1	221271239	221271249	HOXA13	10.9167	-
chr1	221271262	221271273	RUNX1	11.5862	+
chr1	221271283	221271297	FOXF2	10.7889	+
chr1	221271287	221271298	Foxq1	12.6122	-
chr1	221272053	221272064	FOS	11.4894	+
chr1	221272054	221272065	FOSL2	11.5273	-
chr1	221272054	221272065	JUNB	11.6122	-
chr1	221272054	221272069	MAFK	10.8444	+
chr1	221272122	221272134	PBX1	12.1429	-
chr1	221272123	221272131	Dux	12.0656	-
chr1	221272521	221272536	PRDM1	10.2909	+
chr1	221272526	221272544	KLF13	5.96552	-
chr1	221272526	221272540	SPI1	12.1818	+
chr1	221272526	221272540	SPIC	12.4085	+
chr1	221272526	221272541	STAT1::STAT2	11.0758	-
chr1	221272568	221272581	ZBTB18	12.9857	-
chr1	221272569	221272584	Sox11	-15.5571	+
chr1	221272616	221272630	MTF1	5.43902	+
chr1	221272620	221272636	SOX8	12.3485	+
chr1	221272634	221272645	Nkx2-5(var.2)	14.2	-
chr1	221272641	221272657	RFX4	9.15152	-
chr1	221274009	221274023	IRF7	7.98387	+
chr1	221274038	221274053	Nfe2l2	10.9697	+
chr1	221274040	221274051	FOSL2	13.4727	+
chr1	221274040	221274051	JUNB	12.449	+
chr1	221274041	221274052	FOS	15.2128	-
chr1	221274041	221274052	FOSL1	12.0364	-
chr1	221274041	221274052	JUND	13.7872	-
chr1	221274042	221274051	JDP2	9	-
chr1	221274042	221274056	JUN(var.2)	11.0577	-
chr1	221274043	221274050	FOS::JUN	11.9703	+
chr1	221274056	221274064	Bhlha15	11.918	-
chr1	221274079	221274094	HNF4G	11.8077	+
chr1	221274079	221274094	Pparg::Rxra	10.6486	+
chr1	221274080	221274096	Hnf4a	2.72727	+
chr1	221274089	221274103	Bcl6	11.7097	+
chr1	221274089	221274100	STAT3	10.7755	+
chr1	221274116	221274127	ELK4	11.7636	+
chr1	221274116	221274130	Stat4	14.5	-
chr1	221274117	221274127	ERF	11.0714	-
chr1	221274117	221274127	ETS1	11.431	-
chr1	221274117	221274128	ETV2	10.6393	-
chr1	221274117	221274127	FLI1	10.383	-
chr1	221274119	221274130	STAT1	11.8	-
chr1	221278155	221278165	Dlx1	10.1842	-
chr1	221278199	221278210	E2F6	15.1034	-
chr1	221278216	221278229	ATF4	9.77049	-
chr1	221314554	221314567	NFKB2	9.21212	+
chr1	221314555	221314565	REL	11.6768	+
chr1	221314592	221314607	ZBTB33	11.5303	+
chr1	221314619	221314632	NFKB1	4.34694	-
chr1	221314668	221314682	SPI1	4.61818	-
chr1	221335179	221335194	FOXP1	11.7465	+
chr1	221335180	221335201	IRF1	11.5806	-
chr1	221335181	221335202	IRF1	11.1935	-
chr1	221335186	221335201	FOXP1	12.338	+
chr1	221335186	221335207	IRF1	10.4516	-
chr1	221335189	221335203	Mecom	7.5618	+
chr1	221335191	221335206	FOXP1	11.7746	+
chr1	221335194	221335205	FOXP2	11.5152	+
chr1	221335195	221335206	Foxo1	11.7241	-
chr1	221335199	221335213	JUN(var.2)	12.1731	+
chr1	221335202	221335213	JUNB	10.5918	+
chr1	221335203	221335214	FOS	12.5745	+
chr1	221335203	221335214	JUND	11.0851	+
chr1	221335203	221335214	NFE2	5.04082	-
chr1	221335203	221335223	PPARG	9.93333	-
chr1	221335205	221335216	BATF::JUN	12.1154	-
chr1	221335205	221335216	DUX4	11.6383	-
chr1	221335214	221335228	RORA(var.2)	6.5618	-
chr1	221335223	221335239	POU4F2	6.78182	-
chr1	221341055	221341074	CTCF	15	+
chr1	221341068	221341078	ZNF740	10.1468	-
chr1	221341079	221341092	ZBTB18	12.9714	-
chr1	221341080	221341090	Twist2	12.2623	-
chr1	221341081	221341091	Myc	11.7636	+
chr1	221341084	221341095	FOXH1	15.5385	-
chr1	221341089	221341101	Mafb	14.2022	+
chr1	221341089	221341100	NRL	13.0192	+
chr1	221341097	221341111	PLAG1	5.16327	+
chr1	221341099	221341111	TFAP2A(var.2)	12.6909	+
chr1	221341099	221341111	TFAP2B	12.5636	+
chr1	221341099	221341111	TFAP2C	12.6837	+
chr1	221341157	221341175	RARA	-10.7879	-
chr1	221341160	221341175	Nr2f6(var.2)	-5.97143	-
chr1	221341160	221341176	Rarb	-3.46552	-
chr1	221356596	221356610	Stat4	11.6207	-
chr1	221356598	221356609	Stat5a::Stat5b	13.3673	+
chr1	221356599	221356610	STAT1	10.1818	-
chr1	221356599	221356610	STAT3	11.3061	-
chr1	221356611	221356626	MAF::NFE2	15.3279	-
chr1	221356614	221356629	Bach1::Mafk	11.7237	-
chr1	221356615	221356630	Nfe2l2	14.9394	-
chr1	221356616	221356627	FOSL1	9.87273	-
chr1	221356645	221356665	TBX19	9.34146	-
chr1	221356656	221356670	XBP1	14.1923	+
chr1	221356657	221356671	ATF7	9.1	-
chr1	221356657	221356671	CREB3	14.7	+
chr1	221356657	221356671	CREB3L1	7.84848	+
chr1	221356659	221356669	MLX	9.95714	-
chr1	221356659	221356669	SREBF1	12.2317	+
chr1	221356659	221356669	SREBF2	12.6067	-
chr1	221356659	221356669	SREBF2(var.2)	10.0727	-
chr1	221356660	221356670	Crem	11.377	-
chr1	221356661	221356669	Atf1	11.4426	-
chr1	221356698	221356708	NHLH1	11.2586	+
chr1	221361862	221361875	HSF1	11.3443	-
chr1	221361862	221361875	HSF2	12.4545	-
chr1	221361862	221361875	HSF4	13.439	-
chr1	221361874	221361885	CEBPA	13.551	+
chr1	221361887	221361902	LEF1	7.66129	-
chr1	221361890	221361902	Tcf7	11.5484	-
chr1	221361891	221361906	HNF1A	10.2857	-
chr1	221361892	221361905	HNF1B	10.1818	-
chr1	221361950	221361960	NFAT5	10.7903	+
chr1	221361951	221361958	NFATC2	12.2022	+
chr1	221361966	221361980	IRF7	10.5323	-
chr1	221482581	221482599	NFYA	12.2317	+
chr1	221482581	221482596	Sox1	3.08621	+
chr1	221482586	221482598	PBX1	12.2755	-
chr1	221482587	221482595	Dux	12.8689	-
chr1	221482587	221482602	NFYB	12.25	-
chr1	221482613	221482627	ONECUT1	10.6154	+
chr1	221482613	221482627	ONECUT2	11.8621	+
chr1	221482613	221482627	ONECUT3	11.9888	+
chr1	221482614	221482627	DUXA	11.8226	+
chr1	221482615	221482626	DUX4	14.7447	+
chr1	221482621	221482631	Mitf	10.8673	+
chr1	221482628	221482642	JUN(var.2)	12.1538	+
chr1	221482631	221482642	FOSL2	9.85455	+
chr1	221482631	221482642	JUNB	10.898	+
chr1	221482654	221482668	IRF7	9.59677	-
chr1	221482654	221482668	IRF8	-3.23636	-
chr1	221509589	221509605	Rarb	-4.05172	-
chr1	221509602	221509616	FOXF2	9.95556	+
chr1	221509603	221509614	HOXC13	11.3871	+
chr1	221509652	221509667	PRDM1	9.61818	-
chr1	221509658	221509665	SPIB	11.2333	-
chr1	221509676	221509697	IRF1	13.0484	+
chr1	221509678	221509693	PRDM1	9.78182	-
chr1	221509678	221509693	STAT1::STAT2	10.197	+
chr1	221509693	221509708	Nfe2l2	11.197	+
chr1	221509697	221509712	MAF::NFE2	15.0164	+
chr1	221509709	221509723	E2F7	-0.360656	+
chr1	221536600	221536618	GATA1::TAL1	10.3273	+
chr1	221536624	221536637	Hoxc9	12.4286	-
chr1	221536625	221536642	BCL6B	-12.6286	+
chr1	221536628	221536639	STAT1	13.8727	+
chr1	221536628	221536642	Stat4	14.1207	+
chr1	221536630	221536641	ETV2	10.9016	+
chr1	221536631	221536641	ERF	10.6429	+
chr1	221536631	221536641	ERG	11.6545	+
chr1	221536631	221536641	ETS1	11.1207	+
chr1	221536631	221536641	FLI1	10.8298	+
chr1	221536656	221536671	STAT1::STAT2	9.28788	+
chr1	221536661	221536678	Foxj3	11.1688	-
chr1	221536664	221536676	FOXC2	11.0297	-
chr1	221536665	221536676	FOXB1	10.6731	-
chr1	221536696	221536714	MAFF	14.2444	-
chr1	221536698	221536710	Mafb	11.2921	+
chr1	221536698	221536719	MAFG	12.9592	+
chr1	221536698	221536713	MAFK	11.6889	-
chr1	221536701	221536716	Bach1::Mafk	6.73684	-
chr1	221567753	221567770	Gmeb1	11.9342	-
chr1	221567776	221567790	ONECUT1	10.5962	-
chr1	221567776	221567790	ONECUT2	10.1897	-
chr1	221567776	221567790	ONECUT3	9.42697	-
chr1	221567797	221567814	BCL6B	-17.0286	+
chr1	221567797	221567811	Stat4	12.2241	-
chr1	221567799	221567810	Stat5a::Stat5b	13.102	+
chr1	221567800	221567811	STAT1	9.89091	-
chr1	221582203	221582217	EGR1	10.3077	+
chr1	221582207	221582217	MZF1(var.2)	13.697	-
chr1	221582212	221582225	ZBTB18	10.0143	+
chr1	221582232	221582252	TBX19	10.2439	+
chr1	221582233	221582241	MEIS2	11.6885	+
chr1	221582233	221582241	MEIS3	11.7308	+
chr1	221582234	221582250	T	8.28846	+
chr1	221582237	221582247	TEAD4	10.9194	-
chr1	221582258	221582270	YY1	10.3269	+
chr1	221582275	221582285	MZF1(var.2)	12.0101	-
chr1	221582277	221582287	KLF5	13.551	+
chr1	221582313	221582322	SOX9	11.2683	+
chr1	221582323	221582338	Pparg::Rxra	10.6486	-
chr1	221612921	221612942	REST	4.2551	+
chr1	221612924	221612934	FIGLA	13.1724	+
chr1	221612924	221612934	TCF3	12.3654	+
chr1	221612924	221612934	TCF4	11.449	+
chr1	221612936	221612950	JUN(var.2)	10.8846	+
chr1	221612946	221612957	ELF5	11.0364	+
chr1	221612960	221612968	CREB1	11.5676	-
chr1	221612964	221612972	Foxj2	11.6452	+
chr1	221612964	221612972	FOXO3	9.59091	+
chr1	221613008	221613025	ZNF410	-0.254545	-
chr1	221613027	221613037	Sox3	11.3448	-
chr1	221613454	221613468	EBF1	14.0656	+
chr1	221613455	221613469	EBF1	12.1803	+
chr1	221613462	221613475	NFKB1	1.20408	+
chr1	221613462	221613475	NFKB2	12.9091	-
chr1	221613464	221613474	REL	14.0101	-
chr1	221613464	221613474	RELA	15.8878	-
chr1	221613474	221613488	JUN(var.2)	14.2115	+
chr1	221613474	221613488	RORA(var.2)	6.20225	+
chr1	221613477	221613488	FOSL2	12.6909	+
chr1	221613477	221613488	JUNB	12.7755	+
chr1	221613478	221613489	FOS	14.0213	-
chr1	221613478	221613489	FOSL1	14.1455	+
chr1	221613478	221613489	JUND	13.7447	+
chr1	221613478	221613489	NFE2	10.551	-
chr1	221613479	221613490	FOSL2	15.2	-
chr1	221613479	221613488	JDP2	11.6034	-
chr1	221613479	221613490	JUNB	14.6327	-
chr1	221613479	221613493	JUN(var.2)	12.0385	-
chr1	221613480	221613487	FOS::JUN	11.9703	-
chr1	221613505	221613518	ATF4	10.8033	-
chr1	221613506	221613519	JUN	9.85714	-
chr1	221613533	221613544	ETV2	12.8361	+
chr1	221613534	221613544	ERF	11.5	+
chr1	221613534	221613544	ERG	11.2545	+
chr1	221613534	221613544	ETS1	11.8276	+
chr1	221613534	221613544	FLI1	11	+
chr1	221613549	221613559	TEAD1	12.1129	-
chr1	221613549	221613559	TEAD4	12.4194	-
chr1	221613550	221613558	TEAD3	12.551	-
chr1	221613551	221613569	IRF2	3.91743	+
chr1	221613579	221613596	Dmbx1	14.2895	-
chr1	221614192	221614203	Klf1	12.9242	+
chr1	221614193	221614203	Klf4	11.051	-
chr1	221614201	221614218	Alx1	10.6753	-
chr1	221614201	221614218	Alx4	10.6753	-
chr1	221614201	221614218	Arx	10.9286	+
chr1	221614201	221614217	Hoxb5	12.8701	-
chr1	221614201	221614217	Hoxd3	11.7273	+
chr1	221614204	221614215	mix-a	11.7619	+
chr1	221614205	221614215	ALX3	10.099	+
chr1	221614205	221614215	Dlx1	10.5789	+
chr1	221614205	221614215	EMX1	11.4336	+
chr1	221614205	221614215	EMX2	12.8511	+
chr1	221614205	221614215	EN2	11.1695	+
chr1	221614205	221614215	ESX1	11.2639	+
chr1	221614205	221614215	EVX1	11.0377	+
chr1	221614205	221614215	EVX2	10.88	+
chr1	221614205	221614215	GBX1	13.6269	+
chr1	221614205	221614215	GBX2	12.2979	+
chr1	221614205	221614215	GSX1	10.0159	+
chr1	221614205	221614215	GSX2	9.56604	+
chr1	221614205	221614215	HESX1	12.4364	-
chr1	221614205	221614215	HOXA2	11.2642	+
chr1	221614205	221614215	HOXB2	10.4717	+
chr1	221614205	221614215	HOXB3	10.98	+
chr1	221614205	221614215	LBX2	11.2373	+
chr1	221614205	221614215	LHX2	13.3111	+
chr1	221614205	221614215	LHX6	14.3091	+
chr1	221614205	221614215	MEOX1	11.7455	+
chr1	221614205	221614215	MEOX2	9.91089	+
chr1	221614205	221614216	mix-a	11.619	-
chr1	221614205	221614215	MIXL1	10.5208	+
chr1	221614205	221614215	NOTO	12.48	+
chr1	221614205	221614221	Pou2f3	12.4024	-
chr1	221614205	221614215	POU6F1	12.6395	-
chr1	221614205	221614215	RAX	11.661	+
chr1	221614206	221614214	EN1	11.5085	-
chr1	221614206	221614214	ISX	11.5932	-
chr1	221614206	221614214	Lhx8	11.3636	-
chr1	221614206	221614214	LHX9	10.3559	-
chr1	221614206	221614214	PAX4	12.6119	-
chr1	221614206	221614214	PDX1	11.1887	-
chr1	221614206	221614220	POU1F1	15.5172	-
chr1	221614206	221614214	PRRX1	10.46	-
chr1	221614206	221614214	Prrx2	9.80531	-
chr1	221614206	221614214	RAX2	10.292	-
chr1	221614206	221614214	SHOX	10.2178	-
chr1	221614206	221614214	Shox2	11.22	-
chr1	221614206	221614214	UNCX	10.0796	-
chr1	221614206	221614214	VAX1	9.79592	-
chr1	221614206	221614214	VAX2	10.1339	-
chr1	221614206	221614214	VSX1	11.2913	-
chr1	221614206	221614214	VSX2	12.1339	-
chr1	221614207	221614219	POU3F1	14.1084	-
chr1	221614207	221614219	POU3F2	14.629	-
chr1	221614207	221614220	POU3F3	14.5	-
chr1	221614208	221614220	POU2F1	10.74	-
chr1	221614209	221614218	POU3F4	11.5408	-
chr1	221614209	221614224	Pou5f1::Sox2	9.8629	-
chr1	221614215	221614229	POU4F1	10.8819	+
chr1	221614215	221614231	POU4F3	10.5433	+
chr1	221614250	221614264	SPI1	5.67273	+
chr1	221631996	221632010	Tcf21	6.96053	-
chr1	221631998	221632008	MYF6	9.89394	+
chr1	221632059	221632077	IRF2	10.3119	-
chr1	221632064	221632079	IRF9	-0.581818	-
chr1	221632064	221632078	ONECUT2	9.55172	-
chr1	221632074	221632085	Stat5a::Stat5b	10.7959	-
chr1	221632084	221632101	Hoxd8	11.4167	+
chr1	221632091	221632105	Tcf21	8.27632	+
chr1	221632093	221632103	MYF6	16.6061	-
chr1	221632101	221632113	E2F8	4.86585	-
chr1	221681630	221681640	MSC	10.8537	+
chr1	221681635	221681648	SMAD2::SMAD3::SMAD4	14	+
chr1	221681647	221681658	RUNX1	11.3966	-
chr1	221737038	221737048	TEAD1	11.7903	-
chr1	221737038	221737048	TEAD4	11.6774	-
chr1	221737039	221737047	TEAD3	13.2041	-
chr1	221737048	221737065	NR1H2::RXRA	-3.69663	+
chr1	221737048	221737063	Pparg::Rxra	10.3694	+
chr1	221737049	221737063	Nr2f6	11.3636	+
chr1	221737049	221737063	Rxra	4.04878	+
chr1	221737049	221737063	RXRB	2.10909	+
chr1	221737049	221737063	RXRG	2.95745	+
chr1	221737090	221737107	Hmx1	11.9634	+
chr1	221737092	221737103	CDX2	12.3051	+
chr1	221737093	221737104	HOXA10	10.8302	+
chr1	221737094	221737103	CDX1	11.283	+
chr1	221737102	221737117	Pparg::Rxra	10.4234	-
chr1	221737112	221737132	PPARG	9.51111	-
chr1	221737115	221737130	ESR2	11.75	-
chr1	221841017	221841032	PRDM1	10.3455	-
chr1	221841017	221841032	STAT1::STAT2	9.54545	+
chr1	221841024	221841035	Gata1	11.5306	+
chr1	221841025	221841033	GATA3	13.2909	-
chr1	221841025	221841036	Gata4	12.8793	+
chr1	221841025	221841033	GATA5	10.8448	-
chr1	221841025	221841039	Mecom	9.80899	-
chr1	221841029	221841043	JUN(var.2)	10.8077	+
chr1	221841031	221841042	BATF::JUN	11.6923	+
chr1	221841032	221841043	FOSL2	11.8364	+
chr1	221841032	221841043	JUNB	11.6735	+
chr1	221841033	221841044	FOS	14.3617	-
chr1	221841033	221841044	FOSL1	14.5455	-
chr1	221841033	221841044	JUND	15.0638	-
chr1	221841033	221841044	NFE2	7.12245	-
chr1	221841033	221841053	PPARG	6.73333	-
chr1	221841034	221841045	FOSL2	12.6727	-
chr1	221841034	221841043	JDP2	13.3966	+
chr1	221841034	221841045	JUNB	13.551	-
chr1	221841034	221841048	JUN(var.2)	13.9038	-
chr1	221841035	221841042	FOS::JUN	11.9703	-
chr1	221841058	221841069	CEBPA	10.898	+
chr1	221841073	221841088	MAF::NFE2	12.2623	-
chr1	221841073	221841091	TP53	5.91837	+
chr1	221841073	221841091	TP63	12.2069	+
chr1	221841074	221841088	CREB3L1	8.30303	-
chr1	221841079	221841088	JDP2	9.10345	+
chr1	221841083	221841093	TFE3	11.1837	-
chr1	221841083	221841093	TFEB	12.4423	-
chr1	221841083	221841093	TFEC	12.7073	-
chr1	221841083	221841094	USF2	10.9184	+
chr1	221841090	221841100	Sox3	12.5	+
chr1	221841090	221841100	Sox6	12.3857	+
chr1	221841105	221841122	Foxk1	10.1429	-
chr1	221841107	221841118	Foxo1	13.4483	+
chr1	221841108	221841119	FOXP2	12.9545	-
chr1	221841109	221841117	FOXD1	13.33	-
chr1	221841109	221841117	FOXG1	13.7978	-
chr1	221841109	221841117	Foxj2	13.3226	-
chr1	221841109	221841117	FOXO3	14.3636	-
chr1	221841110	221841117	FOXD2	11.4237	-
chr1	221841110	221841117	FOXI1	12.9455	-
chr1	221841110	221841117	FOXL1	12	-
chr1	221841110	221841117	FOXO4	12.4364	-
chr1	221841110	221841117	FOXO6	12.9808	-
chr1	221841110	221841117	FOXP3	11.3611	-
chr1	221862722	221862736	SPI1	10.9818	+
chr1	221862722	221862736	SPIC	11.6479	+
chr1	221862724	221862736	EHF	12.3443	+
chr1	221862724	221862736	ELF1	11.6545	+
chr1	221862724	221862737	ELF3	9.7069	+
chr1	221862724	221862736	ELF4	12.6557	+
chr1	221862725	221862736	ELF5	13.0182	+
chr1	221862726	221862736	ELK1	9.80851	+
chr1	221862726	221862736	ELK3	10.6379	+
chr1	221862726	221862737	ELK4	12.7455	-
chr1	221862726	221862736	ETV5	11.1273	+
chr1	221862726	221862736	ETV6	14.1346	+
chr1	221862727	221862738	Gabpa	15.9836	+
chr1	221862765	221862781	RFX2	6.6	+
chr1	221862765	221862781	RFX3	10.9697	-
chr1	221862765	221862781	RFX4	10.1061	+
chr1	221862765	221862781	RFX5	7.13793	+
chr1	221862766	221862780	Rfx1	16.8276	-
chr1	221862778	221862794	POU4F2	12.7636	-
chr1	221862778	221862794	POU4F3	13.1496	-
chr1	221862780	221862794	POU4F1	12.9134	-
chr1	221862814	221862826	PROX1	8.87273	+
chr1	221862819	221862833	GLIS3	9.25758	-
chr1	221862823	221862835	GLI2	11.8621	-
chr1	221862823	221862835	ZBTB7B	12.8793	-
chr1	221862823	221862835	ZBTB7C	12.4032	-
chr1	221870187	221870198	CEBPA	12.7143	+
chr1	221870194	221870201	Nr2e3	12.8571	-
chr1	221870199	221870216	BCL6B	-12.0143	-
chr1	221870207	221870221	IRF7	11.4677	+
chr1	221870208	221870226	IRF2	6.76147	+
chr1	221870209	221870224	STAT1::STAT2	11.4242	-
chr1	221870216	221870226	Myb	10.5574	+
chr1	221870219	221870231	Creb5	10.5091	+
chr1	221870219	221870231	JDP2(var.2)	9.44898	+
chr1	221870219	221870234	JUND(var.2)	12.9787	-
chr1	221870220	221870233	JUN	12.6735	-
chr1	221870234	221870253	PAX5	10.8065	+
chr1	221870284	221870294	TEAD1	10.9194	-
chr1	221872601	221872611	RUNX3	11.1538	-
chr1	221872604	221872621	Foxk1	12.3117	-
chr1	221872605	221872620	FOXA1	11.8776	+
chr1	221872629	221872643	SPIC	11.4366	-
chr1	221872668	221872684	GLIS1	-11.1923	+
chr1	221872669	221872683	GLIS2	9.08197	+
chr1	221872669	221872683	GLIS3	12.9091	+
chr1	221872672	221872688	ZNF143	15.069	+
chr1	221872678	221872696	IRF2	6.19266	-
chr1	221872716	221872727	STAT3	11.6735	-
chr1	221872722	221872737	STAT1::STAT2	10.3182	-
chr1	221915426	221915444	IRF2	9.17431	-
chr1	221915427	221915448	IRF1	17.129	+
chr1	221915429	221915444	PRDM1	16.3455	-
chr1	221915429	221915444	STAT1::STAT2	11.4242	+
chr1	221915430	221915444	SPI1	2.87273	-
chr1	221915430	221915444	SPIC	15.0986	-
chr1	221915431	221915445	IRF7	8.40323	-
chr1	221915431	221915445	IRF8	-3.78182	-
chr1	221915431	221915446	IRF9	1.61818	-
chr1	221915445	221915460	Sox11	-11.2429	-
chr1	221915445	221915461	SOX4	-6.9697	-
chr1	221915463	221915479	EGR4	10.6	-
chr1	221915464	221915479	EGR3	10.7586	-
chr1	221915466	221915480	EGR1	13.8654	-
chr1	221915466	221915477	EGR2	10.8793	-
chr1	221915467	221915481	KLF14	10.431	-
chr1	221915481	221915493	ZBTB7A	10.6	+
chr1	221915498	221915513	NFYB	13.2308	+
chr1	221915501	221915519	NFYA	15.0122	-
chr1	221927719	221927734	STAT1::STAT2	10.2576	-
chr1	221927764	221927775	JUND	9.53191	-
chr1	221927765	221927774	JDP2	10.1034	-
chr1	221927765	221927779	JUN(var.2)	11.1538	-
chr1	221927766	221927777	BATF::JUN	13.1731	-
chr1	221931346	221931361	MAF::NFE2	10.8689	-
chr1	221931350	221931365	Nfe2l2	10.7273	-
chr1	221931376	221931391	TBP	11.4306	-
chr1	221931394	221931411	Rarg(var.2)	5.36364	-
chr1	221948692	221948708	Vdr	3.54098	+
chr1	221948696	221948707	BATF::JUN	10.5769	-
chr1	221948700	221948714	TCF7L2	14	+
chr1	221948735	221948745	REL	10.9798	+
chr1	221948740	221948754	FOXF2	10.7333	+
chr1	221948744	221948755	Foxq1	13.949	-
chr1	221949990	221950004	Bcl6	15.1935	-
chr1	221949990	221950004	Stat4	11.2414	-
chr1	221949992	221950003	Stat5a::Stat5b	13.4694	+
chr1	221949993	221950004	STAT1	16.3636	+
chr1	221949993	221950004	STAT3	14.3878	-
chr1	221949993	221950007	Stat4	17.0517	+
chr1	221949994	221950005	Stat5a::Stat5b	12.9184	-
chr1	221950011	221950025	Stat4	11.5345	-
chr1	221950013	221950024	Stat5a::Stat5b	14.449	+
chr1	221950014	221950025	STAT1	14.6	-
chr1	221950014	221950025	STAT3	14.5306	-
chr1	221950031	221950045	SPIC	12.5775	-
chr1	221950057	221950068	Gabpa	10.1475	-
chr1	221950058	221950071	ELF3	8.39655	-
chr1	221950059	221950071	EHF	10.6885	-
chr1	221950059	221950071	ELF4	8.54098	-
chr1	221950059	221950070	ELF5	12.4364	-
chr1	221950059	221950073	SPI1	3.8	-
chr1	221950059	221950073	SPIC	12.4225	-
chr1	221950061	221950074	ZBTB18	12.1	+
chr1	221950069	221950085	RFX2	14.1143	-
chr1	221950069	221950085	RFX3	15.9091	-
chr1	221950069	221950085	RFX4	15.9091	-
chr1	221950069	221950085	RFX5	15.5172	+
chr1	221950070	221950084	Rfx1	17.5517	-
chr1	221950077	221950089	PKNOX1	1.46939	+
chr1	221950077	221950089	PKNOX2	4.88525	+
chr1	221950077	221950089	TGIF1	2.26923	+
chr1	221950077	221950089	TGIF2	7.51376	-
chr1	221950103	221950115	SP8	11.3553	-
chr1	221950104	221950115	KLF16	11.431	-
chr1	221950104	221950115	SP3	11.4065	-
chr1	221950324	221950341	Rarg(var.2)	-4.74545	-
chr1	221950325	221950340	ESR2	10.1538	-
chr1	221950334	221950342	CREB1	11.3964	-
chr1	221950337	221950348	TBX20	10.5455	-
chr1	221950339	221950347	TBX1	11.9388	-
chr1	221950339	221950347	TBX4	10.8571	-
chr1	221950341	221950354	ELF3	7.58621	-
chr1	221950342	221950353	ELF5	11.8	-
chr1	221950342	221950356	SPI1	14.7091	-
chr1	221950342	221950356	SPIC	13.8028	-
chr1	221950367	221950383	Hoxb5	15.3377	-
chr1	221950367	221950383	Hoxd3	12.7662	+
chr1	221950369	221950385	Hoxb5	12.6623	+
chr1	221950369	221950385	Hoxd3	11.987	-
chr1	221950371	221950381	Dlx1	10.6316	-
chr1	221950371	221950381	EMX1	10.2566	-
chr1	221950371	221950381	EMX2	11.9149	+
chr1	221950371	221950381	ESX1	10.25	-
chr1	221950371	221950381	EVX1	11.4151	+
chr1	221950371	221950381	EVX2	11.4	+
chr1	221950371	221950381	HESX1	12.1455	+
chr1	221950371	221950381	HOXA2	10.283	+
chr1	221950371	221950381	HOXB2	9.98113	+
chr1	221950371	221950381	LHX2	12.1556	-
chr1	221950371	221950381	LHX6	11.5455	+
chr1	221950371	221950381	MEOX1	12.4545	-
chr1	221950371	221950381	MEOX2	10.4059	-
chr1	221950371	221950381	NOTO	11.24	-
chr1	221950371	221950387	Pou2f3	15.7927	-
chr1	221950371	221950381	RAX	11.0169	-
chr1	221950372	221950380	LBX1	11.2698	+
chr1	221950372	221950386	POU1F1	16.2241	-
chr1	221950372	221950382	POU6F2	12.2	-
chr1	221950372	221950380	VAX1	10.1361	-
chr1	221950372	221950380	VSX1	11.0315	-
chr1	221950372	221950380	VSX2	11.5039	-
chr1	221950373	221950385	POU3F1	16.4096	-
chr1	221950373	221950385	POU3F2	17.6129	-
chr1	221950373	221950386	POU3F3	17.56	-
chr1	221950374	221950386	POU2F1	14.55	-
chr1	221950375	221950384	POU3F4	15.102	-
chr1	221950375	221950384	POU5F1B	13.4956	-
chr1	221950385	221950396	Foxo1	12.5517	+
chr1	221950390	221950405	Stat6	10.6207	-
chr1	221950431	221950445	GATA2	14.1091	+
chr1	221950434	221950445	Gata1	11.0612	+
chr1	221950435	221950446	Gata4	12.3448	+
chr1	221950435	221950443	GATA5	10.4828	-
chr1	221950439	221950449	SREBF1	11.7073	+
chr1	221950439	221950449	SREBF2	11.9775	-
chr1	221951241	221951254	NFKB1	6.10204	+
chr1	221951241	221951254	NFKB2	10.9545	-
chr1	221951250	221951271	IRF1	10.0323	+
chr1	221951251	221951262	Gabpa	10.1148	-
chr1	221951252	221951265	ELF3	7.91379	-
chr1	221951252	221951263	ELK4	11.7636	+
chr1	221951253	221951265	EHF	9.98361	-
chr1	221951253	221951265	ELF1	9.01818	-
chr1	221951253	221951265	ELF4	9.59016	-
chr1	221951253	221951264	ELF5	11.9455	-
chr1	221951253	221951263	ERF	11.0714	-
chr1	221951253	221951263	ETS1	11.431	-
chr1	221951253	221951264	ETV2	12.3115	-
chr1	221951253	221951263	FLI1	10.383	-
chr1	221951253	221951267	SPI1	6.96364	-
chr1	221951253	221951267	SPIC	14.6338	-
chr1	221951254	221951268	IRF8	0.181818	-
chr1	221951276	221951290	IRF7	8.53226	+
chr1	221951288	221951299	Gfi1b	15.3621	-
chr1	221951288	221951299	RUNX1	14.3966	+
chr1	221951289	221951299	RUNX3	11.5769	-
chr1	221951290	221951299	RUNX2	11.75	-
chr1	221951321	221951332	E2F6	11.1034	-
chr1	221951323	221951334	SP1	13.25	+
chr1	221951323	221951338	SP2	12.4828	+
chr1	221951357	221951369	TAL1::TCF3	12.4157	+
chr1	221951359	221951369	Neurog1	10.1209	+
chr1	221951969	221951983	Bcl6	13.4032	-
chr1	221951969	221951979	TEAD1	10.9194	+
chr1	221951969	221951979	TEAD4	11.3871	+
chr1	221951970	221951978	TEAD3	12.9796	+
chr1	221951971	221951982	Stat5a::Stat5b	13.2449	+
chr1	221951972	221951983	STAT1	11.5091	-
chr1	221951972	221951983	STAT3	14.6122	-
chr1	221951972	221951986	Stat4	10.8276	+
chr1	221951994	221952011	SP4	13.7818	+
chr1	221951995	221952013	KLF13	5.81034	+
chr1	221951996	221952007	Klf1	10.197	+
chr1	221951996	221952011	Klf12	11.4426	+
chr1	221951996	221952010	KLF14	14.5862	+
chr1	221951997	221952008	KLF16	15.2759	+
chr1	221951997	221952007	Klf4	12.4592	-
chr1	221951997	221952007	KLF5	13.3673	+
chr1	221951997	221952008	SP3	15.4309	+
chr1	221951997	221952009	SP8	15.1316	+
chr1	221952033	221952043	Hand1::Tcf3	11.3483	-
chr1	221952044	221952055	CDX2	13.4068	+
chr1	221952045	221952057	Hoxa11	11.2581	+
chr1	221952046	221952056	HOXC10	11.1091	+
chr1	221952073	221952080	SPIB	11.2333	+
chr1	221956037	221956054	SP4	9.38182	+
chr1	221956038	221956056	KLF13	6.10345	+
chr1	221956039	221956053	KLF14	7.7931	+
chr1	221956040	221956051	KLF16	10.2241	+
chr1	221956040	221956051	SP3	10.8618	+
chr1	221956040	221956052	SP8	10.5263	+
chr1	221956055	221956073	IRF2	5.56881	-
chr1	221956056	221956072	SOX4	-8.69697	+
chr1	221956057	221956072	SOX21	0.653061	+
chr1	221956060	221956076	Hoxd3	11.8182	-
chr1	221956077	221956095	EWSR1-FLI1	2.05263	+
chr1	221956081	221956099	EWSR1-FLI1	-9.56579	+
chr1	221956093	221956104	USF1	11.8776	-
chr1	221956094	221956103	SNAI2	10.7442	+
chr1	221956094	221956104	Srebf1(var.2)	9.17241	-
chr1	221956094	221956105	USF2	12.449	+
chr1	221956121	221956136	Sox1	6.2931	+
chr1	221956128	221956138	Sox6	13.7143	+
chr1	221956141	221956152	RUNX1	12.6897	+
chr1	221956143	221956163	RREB1	10.0092	-
chr1	221956149	221956170	IRF1	12.7581	+
chr1	221956149	221956159	Sox3	13.6724	+
chr1	221956149	221956159	Sox6	10.9143	+
chr1	221956150	221956165	FOXP1	12.7887	-
chr1	221956151	221956166	STAT1::STAT2	9.36364	+
chr1	221956154	221956164	Sox3	11.5	+
chr1	221956155	221956170	FOXP1	13.5493	-
chr1	221956162	221956174	Foxd3	12.837	+
chr1	221956162	221956177	FOXP1	12.8732	-
chr1	221968868	221968875	SPIB	11.2333	+
chr1	221968874	221968888	JUN(var.2)	10.5192	+
chr1	221968883	221968891	ISL2	10.2655	-
chr1	221968883	221968892	Nkx3-1	12.4	-
chr1	221968883	221968892	NKX3-2	11.9423	-
chr1	221968903	221968913	Barhl1	9.4717	+
chr1	221968903	221968913	NKX2-3	11.5769	-
chr1	221968904	221968912	ISL2	10.2655	-
chr1	221968904	221968913	Nkx3-1	13.4	-
chr1	221968904	221968913	NKX3-2	12.75	-
chr1	221968951	221968963	ZBTB7A	10.3286	+
chr1	221968952	221968964	ZBTB7B	10.2414	+
chr1	221968952	221968964	ZBTB7C	11.3226	+
chr1	221982660	221982673	ELF3	9.87931	+
chr1	221982661	221982672	ELF5	11.0182	+
chr1	221982684	221982699	SP2	14.5345	-
chr1	221982685	221982702	SP4	9.12727	-
chr1	221982686	221982697	E2F6	10.9655	+
chr1	221982688	221982699	KLF16	10.7931	-
chr1	221982688	221982699	SP1	15.5577	-
chr1	221982688	221982699	SP3	11.1301	-
chr1	221982689	221982700	Klf1	11.9091	-
chr1	221982689	221982699	Klf4	13.3469	+
chr1	221982689	221982699	KLF5	15.3878	-
chr1	221982723	221982743	PPARG	7.16667	-
chr1	221982725	221982736	TBX2	12.6182	+
chr1	221982726	221982741	HNF4G	10.4423	+
chr1	221982726	221982734	TBX1	11.102	+
chr1	221982726	221982734	TBX15	10.9038	+
chr1	221982726	221982734	TBX4	11.9592	+
chr1	221982726	221982734	TBX5	11.5345	+
chr1	221982734	221982748	PLAG1	6.14286	+
chr1	221983086	221983100	GATA2	13	+
chr1	221983124	221983139	LEF1	8	-
chr1	221983124	221983139	NR2C2	11.6	-
chr1	221983124	221983139	Pparg::Rxra	11.955	-
chr1	221983143	221983162	Nr1h3::Rxra	11.6935	-
chr1	221983145	221983158	Lhx3	9.35644	+
chr1	221983152	221983163	Esrra	7.14545	+
chr1	221983153	221983164	ESRRB	8.63793	+
chr1	221983153	221983163	Esrrg	11.6531	+
chr1	221983155	221983163	NR4A2	13.4444	+
chr1	221983158	221983169	Gabpa	13.082	-
chr1	221983159	221983172	ELF3	17.3448	-
chr1	221983159	221983170	ELK4	12.7636	+
chr1	221983160	221983172	EHF	15.9836	-
chr1	221983160	221983172	ELF1	15.6545	-
chr1	221983160	221983172	ELF4	16.4262	-
chr1	221983160	221983171	ELF5	14.6	-
chr1	221983160	221983170	ETV6	12.8846	-
chr1	221983160	221983171	SPDEF	10.4909	-
chr1	221983160	221983174	SPI1	5.87273	-
chr1	221983191	221983207	Hnf4a	3.92727	-
chr1	221997614	221997629	Klf12	10.8361	+
chr1	221997627	221997641	JUN(var.2)	13.5	+
chr1	221997629	221997640	BATF::JUN	13.3077	+
chr1	221997630	221997641	JUNB	10.6327	+
chr1	221997631	221997642	FOS	15.0213	+
chr1	221997631	221997642	FOSL1	13.5455	+
chr1	221997631	221997642	JUND	14.5319	+
chr1	221997631	221997642	NFE2	6.55102	+
chr1	221997632	221997643	FOSL2	12.8545	-
chr1	221997632	221997641	JDP2	10.4655	+
chr1	221997632	221997643	JUNB	11.7755	-
chr1	221997633	221997640	FOS::JUN	11.9703	+
chr1	221997660	221997677	Rarg(var.2)	-7.4	+
chr1	221997661	221997678	RARA::RXRA	11.449	+
chr1	221997662	221997676	GLIS2	7.63934	-
chr1	221997662	221997676	GLIS3	10.2273	-
chr1	221997685	221997694	SOX9	12.8537	+
chr1	221997706	221997721	MAF::NFE2	10.7869	-
chr1	221997707	221997717	TFAP4	10.0545	+
chr1	221997710	221997725	Nfe2l2	10.7121	-
chr1	221997711	221997722	FOS	11.5745	+
chr1	221997711	221997722	JUND	9.17021	-
chr1	221997712	221997723	FOSL2	10.7636	-
chr1	221997712	221997723	JUNB	11.449	-
chr1	221997712	221997726	JUN(var.2)	14.2885	-
chr1	222000292	222000305	DUXA	11.0806	+
chr1	222000293	222000304	DUX4	10.4255	+
chr1	222000304	222000318	JUN(var.2)	12.9808	+
chr1	222000305	222000320	Nfe2l2	14.3333	+
chr1	222000306	222000321	Bach1::Mafk	9.01316	+
chr1	222000306	222000317	BATF::JUN	15.0577	+
chr1	222000307	222000320	ATF4	8.86885	+
chr1	222000307	222000318	JUNB	11.9184	+
chr1	222000308	222000319	FOS	11.4468	-
chr1	222000308	222000319	FOSL1	9.72727	-
chr1	222000309	222000318	JDP2	10.3793	+
chr1	222000309	222000324	MAF::NFE2	10.0164	+
chr1	222000310	222000321	BATF::JUN	11.2885	-
chr1	222000310	222000317	FOS::JUN	11.9703	+
chr1	222000319	222000330	SPDEF	10.8909	+
chr1	222000338	222000353	SP2	11.7759	-
chr1	222000339	222000350	SP1	14.7885	-
chr1	222000341	222000356	SP2	13.0345	-
chr1	222000342	222000356	EGR1	13.5385	-
chr1	222000342	222000353	SP1	12.7885	-
chr1	222000346	222000358	EHF	9.96721	+
chr1	222000346	222000359	ELF3	8.18966	+
chr1	222000347	222000358	ELF5	12.3818	+
chr1	222000348	222000359	ELK4	11.6364	-
chr1	222000348	222000358	ETV6	13.2308	+
chr1	222000373	222000383	ERF	11.5	-
chr1	222000373	222000383	ERG	11.2545	-
chr1	222000373	222000383	ETS1	11.8276	-
chr1	222000373	222000384	ETV2	13.2295	-
chr1	222000373	222000383	FLI1	11	-
chr1	222000386	222000403	Ar	5.43103	+
chr1	222000398	222000409	Stat5a::Stat5b	11.5102	-
chr1	222003092	222003109	Rarg(var.2)	-3.63636	+
chr1	222003121	222003138	SP4	5.30909	+
chr1	222003124	222003135	SP1	13.4423	+
chr1	222003127	222003143	GLIS1	-8	+
chr1	222003128	222003138	ZNF740	13.9725	+
chr1	222003175	222003190	SCRT1	8.11475	-
chr1	222003180	222003191	DMRT3	11.1311	-
chr1	222003187	222003198	FOSL2	9.92727	+
chr1	222003187	222003197	Gfi1	11.0122	-
chr1	222003187	222003198	JUNB	10.7755	+
chr1	222003188	222003199	FOS	11.383	+
chr1	222003188	222003199	JUND	11.1489	+
chr1	222003189	222003202	Hoxc9	10.7619	-
chr1	222003189	222003203	JUN(var.2)	11.8269	-
chr1	222003190	222003201	BATF::JUN	12.8077	-
chr1	222003195	222003206	SPDEF	9.43636	-
chr1	222011361	222011372	NRF1	10.9091	+
chr1	222011374	222011385	RUNX1	11.4828	-
chr1	222011436	222011454	IRF2	13.2569	-
chr1	222011447	222011461	ONECUT3	9.37079	-
chr1	222011450	222011466	POU4F3	11.0472	+
chr1	222014022	222014036	EBF1	15.1148	+
chr1	222014037	222014053	POU4F3	12.3228	-
chr1	222014039	222014053	POU4F1	12.5118	-
chr1	222014057	222014071	RXRG	0.340426	+
chr1	222014059	222014076	PAX1	4.47273	+
chr1	222014083	222014099	Hnf4a	8.47273	-
chr1	222014085	222014099	Nr2f6	8.18182	-
chr1	222014085	222014099	Rxra	4.81707	-
chr1	222014085	222014099	RXRB	1.52727	-
chr1	222014085	222014099	RXRG	2	-
chr1	222014087	222014102	JUND(var.2)	10.2128	+
chr1	222014088	222014101	JUN	9.16327	+
chr1	222014089	222014103	ATF7	9.5	-
chr1	222014089	222014103	BATF3	-0.378788	-
chr1	222014090	222014105	JUND(var.2)	14.6596	-
chr1	222014091	222014104	JUN	15.3673	-
chr1	222014092	222014100	CREB1	11.3964	-
chr1	222014113	222014128	HNF4G	11.8077	+
chr1	222050752	222050766	NFIC::TLX1	6.42857	+
chr1	222050766	222050775	Nkx3-1	11.0909	+
chr1	222050770	222050788	EWSR1-FLI1	-5.07895	-
chr1	222050770	222050781	Gata4	12.0517	+
chr1	222050774	222050792	EWSR1-FLI1	19.9079	-
chr1	222050778	222050796	EWSR1-FLI1	35.7105	-
chr1	222050782	222050800	EWSR1-FLI1	-0.605263	-
chr1	222050792	222050804	INSM1	12.3571	+
chr1	222050812	222050824	MEF2A	8.12903	-
chr1	222050844	222050859	HNF1A	10.5714	+
chr1	222050845	222050858	HNF1B	9.62121	+
chr1	222060730	222060744	Zfx	10.6364	-
chr1	222060742	222060756	Zfx	10.7576	+
chr1	222060754	222060765	FOXH1	10.6731	-
chr1	222060755	222060765	LHX6	11.0909	-
chr1	222060793	222060808	NR2C2	12.1429	-
chr1	222060798	222060807	ZEB1	13.5273	+
chr1	222060799	222060813	Rfx1	9.36207	+
chr1	222060820	222060834	JUN(var.2)	11.2692	+
chr1	222060823	222060834	JUNB	10.8367	+
chr1	222060824	222060835	FOSL1	10.6	+
chr1	222060824	222060835	JUND	10.9149	+
chr1	222060842	222060853	FOSL2	10.1091	+
chr1	222135217	222135227	Sox3	11.3448	-
chr1	222135245	222135255	NKX2-3	13.1346	-
chr1	222135245	222135254	NKX2-8	11.9615	-
chr1	222135270	222135286	Rarg	1.87755	-
chr1	222135271	222135287	Rarb	-4.74138	-
chr1	222135312	222135325	POU2F2	13.2759	-
chr1	222139374	222139386	Mafb	10.7303	+
chr1	222139379	222139387	Atf3	11.1311	+
chr1	222139382	222139392	TEAD1	12.0968	+
chr1	222139382	222139392	TEAD4	12.5968	+
chr1	222139383	222139391	TEAD3	13.2041	+
chr1	222139391	222139399	Sox2	12.6066	+
chr1	222139394	222139404	Gfi1	11	-
chr1	222139408	222139419	Klf1	9.9697	+
chr1	222139437	222139447	RELA	12.9898	+
chr1	222139463	222139477	GLIS3	3.34848	+
chr1	222139463	222139477	ZIC1	7.80851	+
chr1	222139463	222139478	ZIC3	11.5571	+
chr1	222139463	222139478	ZIC4	12.3636	+
chr1	222139463	222139473	ZNF740	11.0275	+
chr1	222139488	222139502	EGR1	17.75	+
chr1	222139488	222139499	KLF16	15.3966	+
chr1	222139488	222139499	SP3	14.813	+
chr1	222139489	222139504	EGR3	11.1207	+
chr1	222139489	222139505	EGR4	12.7818	+
chr1	222139491	222139502	EGR2	8.67241	+
chr1	222139492	222139503	E2F4	12.0862	-
chr1	222139493	222139507	KLF14	7.77586	+
chr1	222142855	222142866	Klf1	16.7424	+
chr1	222142855	222142870	Klf12	15.1475	+
chr1	222142856	222142866	Klf4	14.0204	-
chr1	222142888	222142896	NR4A2	11.7475	-
chr1	222142925	222142938	Myod1	14.551	-
chr1	222142927	222142938	Myog	15.4694	-
chr1	222142927	222142938	Tcf12	15	-
chr1	222142928	222142938	Ascl2	16.2286	+
chr1	222142928	222142938	MSC	9.63415	-
chr1	222142928	222142941	Myod1	15.7755	+
chr1	222142928	222142939	Myog	13.7347	+
chr1	222142928	222142938	NHLH1	14.6724	+
chr1	222142928	222142939	Tcf12	13.6327	+
chr1	222142929	222142939	Myb	11.541	+
chr1	222144860	222144879	PAX5	10.2258	-
chr1	222144886	222144896	SREBF1	12.6463	+
chr1	222144886	222144896	SREBF2	11.2135	-
chr1	222144903	222144912	ZEB1	10.8364	-
chr1	222144909	222144920	FOXP2	12.5606	+
chr1	222144910	222144921	Foxo1	12.069	-
chr1	222144910	222144921	Foxq1	11.4592	-
chr1	222144915	222144927	YY1	14.6923	-
chr1	222144942	222144954	GLI2	11.2241	-
chr1	222144942	222144954	ZBTB7B	14.2586	-
chr1	222144942	222144954	ZBTB7C	13.4032	-
chr1	222144953	222144973	TBX19	10.3415	+
chr1	222144955	222144971	T	8.55769	+
chr1	222144957	222144968	SPDEF	9.92727	+
chr1	222144959	222144970	NRF1	12.7091	+
chr1	222151750	222151763	NR2F1	11.2449	+
chr1	222151751	222151768	NR1H2::RXRA	-6.57303	+
chr1	222151751	222151767	Rarb	-5.46552	+
chr1	222151752	222151766	Nr2f6	11.9545	+
chr1	222151752	222151768	Rarg	-0.326531	+
chr1	222151752	222151766	Rxra	6.80488	+
chr1	222151752	222151766	RXRB	7.43636	+
chr1	222151752	222151766	RXRG	8.95745	+
chr1	222151807	222151821	EBF1	12.6885	-
chr1	222151814	222151827	NFKB1	3.55102	+
chr1	222151814	222151827	NFKB2	8.9697	+
chr1	222151833	222151841	Pax2	10.4222	+
chr1	222152525	222152542	RARA::RXRA	12.4694	+
chr1	222152525	222152542	RARA(var.2)	1.91803	+
chr1	222152565	222152577	Foxd3	13.4891	+
chr1	222152565	222152580	FOXP1	11.2817	-
chr1	222152607	222152617	OLIG3	10.931	+
chr1	222152617	222152636	CTCF	7.81967	-
chr1	222152618	222152629	TBX2	10.7091	-
chr1	222152620	222152628	TBX1	11.102	-
chr1	222152620	222152628	TBX15	10.9038	-
chr1	222152620	222152628	TBX4	11.9592	-
chr1	222152620	222152628	TBX5	11.5345	-
chr1	222152646	222152654	RHOXF1	10.2308	-
chr1	222152648	222152660	Foxd3	13.3587	-
chr1	222157057	222157068	Gata1	11.7143	-
chr1	222157061	222157076	FOXA1	11.2857	-
chr1	222157090	222157104	IRF7	9.85484	+
chr1	222157108	222157123	Klf12	12.459	-
chr1	222157112	222157123	Klf1	12.7879	-
chr1	222157112	222157122	Klf4	10.051	+
chr1	222157113	222157121	TBX5	10.9655	+
chr1	222161392	222161406	Mecom	8.06742	+
chr1	222161399	222161413	JUN(var.2)	12.0385	+
chr1	222161402	222161413	JUNB	10.5918	+
chr1	222161402	222161418	ZNF143	4.17241	-
chr1	222161403	222161414	FOS	12.6383	+
chr1	222161403	222161414	JUND	12.5319	+
chr1	222161403	222161414	NFE2	5.67347	-
chr1	222161404	222161417	Hoxc9	12.6825	-
chr1	222161405	222161416	Hoxa9	13.7632	-
chr1	222161412	222161426	JUN(var.2)	14.2308	+
chr1	222161413	222161428	Nfe2l2	10.8182	+
chr1	222161414	222161429	Bach1::Mafk	9.27632	+
chr1	222161414	222161425	BATF::JUN	15.7308	+
chr1	222161415	222161426	FOSL2	12.6909	+
chr1	222161415	222161426	JUNB	12.5306	+
chr1	222161416	222161427	FOS	14.4468	-
chr1	222161416	222161427	FOSL1	16.1091	-
chr1	222161416	222161427	JUND	15.5319	-
chr1	222161416	222161427	NFE2	11.102	+
chr1	222161417	222161428	FOSL2	15.6364	-
chr1	222161417	222161426	JDP2	13.3966	+
chr1	222161417	222161428	JUNB	15.5918	-
chr1	222161417	222161431	JUN(var.2)	13.4038	-
chr1	222161417	222161432	MAF::NFE2	8.52459	+
chr1	222161418	222161435	ESR1	3.40909	+
chr1	222161418	222161425	FOS::JUN	11.9703	-
chr1	222161419	222161434	ESR2	12.5577	+
chr1	222161420	222161436	RFX2	5.7	-
chr1	222161420	222161436	RFX4	10.1364	-
chr1	222161427	222161441	Tcf21	7.72368	+
chr1	222161428	222161440	PKNOX1	19.3673	-
chr1	222161428	222161440	PKNOX2	18.6557	-
chr1	222161428	222161440	TGIF1	19.5962	+
chr1	222161428	222161440	TGIF2	19.7615	+
chr1	222161429	222161439	Atoh1	11.1452	-
chr1	222161429	222161439	NEUROG2	12.3182	-
chr1	222161476	222161487	ESRRB	13.5862	-
chr1	222161476	222161491	Nr5a2	9.82759	-
chr1	222161477	222161488	Esrra	8.65455	-
chr1	222161477	222161487	Esrrg	14.3265	-
chr1	222161506	222161517	KLF16	12.1724	-
chr1	222161506	222161517	SP3	11.7561	-
chr1	222163470	222163485	STAT1::STAT2	11.2576	-
chr1	222163475	222163489	IRF7	10.1613	+
chr1	222163476	222163494	IRF2	5.24771	+
chr1	222163521	222163532	FOXH1	11.0385	+
chr1	222164714	222164729	Klf12	12.0656	-
chr1	222164719	222164731	GLI2	10.6552	-
chr1	222164728	222164736	BSX	10.1887	-
chr1	222164728	222164737	VENTX	12.5532	-
chr1	222164737	222164755	KLF13	3.48276	-
chr1	222164739	222164753	EGR1	10.0192	-
chr1	222164740	222164754	KLF14	10.2069	-
chr1	222164741	222164753	SP8	12.7105	-
chr1	222164742	222164753	KLF16	12.5517	-
chr1	222164742	222164753	SP3	13.7073	-
chr1	222164743	222164754	Klf1	12.2424	-
chr1	222164743	222164753	Klf4	12.4082	+
chr1	222164743	222164753	KLF5	12.3061	-
chr1	222164765	222164780	MEF2C	13.2712	-
chr1	222164766	222164778	MEF2A	11.1774	-
chr1	222164766	222164778	MEF2B	11.1273	-
chr1	222164766	222164778	MEF2D	9.43636	-
chr1	222164783	222164798	Nfe2l2	9.68182	-
chr1	222164784	222164795	FOS	13.4043	+
chr1	222164784	222164795	FOSL1	12.1091	+
chr1	222164784	222164795	JUND	12.2128	+
chr1	222164785	222164796	FOSL2	12.6364	-
chr1	222164785	222164796	JUNB	12.0204	-
chr1	222164786	222164793	FOS::JUN	11.9703	+
chr1	222164807	222164825	IRF2	3.77064	-
chr1	222164815	222164824	Nr2e1	11.0323	-
chr1	222167640	222167653	TFAP2B(var.3)	10.0656	-
chr1	222167644	222167658	SPI1	6.34545	+
chr1	222167644	222167658	SPIC	12.0563	+
chr1	222167654	222167665	Spz1	10.9455	+
chr1	222167656	222167674	MAFF	13.3556	-
chr1	222167658	222167670	Mafb	12.2022	+
chr1	222167658	222167673	MAFK	12.9778	-
chr1	222167658	222167673	MAF::NFE2	16.1803	-
chr1	222167658	222167669	NRL	10.6538	+
chr1	222167659	222167673	JUN(var.2)	12.3077	+
chr1	222167659	222167669	Srebf1(var.2)	9.7931	+
chr1	222167659	222167669	SREBF2(var.2)	8.90909	+
chr1	222167659	222167669	TFAP4	14.0182	+
chr1	222167661	222167676	Bach1::Mafk	9.28947	-
chr1	222167662	222167673	JUNB	11.6531	+
chr1	222167662	222167677	Nfe2l2	10.3939	-
chr1	222167663	222167674	FOS	14.3617	+
chr1	222167663	222167674	FOSL1	13.2909	+
chr1	222167663	222167674	JUND	13.5745	+
chr1	222167664	222167675	FOSL2	11.5455	-
chr1	222167664	222167673	JDP2	10.4655	+
chr1	222167664	222167675	JUNB	12.551	-
chr1	222167664	222167678	JUN(var.2)	14.0385	-
chr1	222167665	222167676	BATF::JUN	14.3846	-
chr1	222167665	222167672	FOS::JUN	11.9703	+
chr1	222167696	222167707	BATF::JUN	12.3269	+
chr1	222167698	222167709	FOS	11.4255	+
chr1	222167698	222167709	FOSL1	10.2727	+
chr1	222167699	222167708	JDP2	10.3793	-
chr1	222167700	222167707	FOS::JUN	11.9703	-
chr1	222172048	222172060	INSM1	9.43878	-
chr1	222172049	222172063	ZIC1	5.91489	+
chr1	222172049	222172064	ZIC4	9.89091	+
chr1	222172109	222172124	Pparg::Rxra	10.7387	-
chr1	222172109	222172119	REL	10.9697	+
chr1	222172119	222172129	NKX2-3	11.9423	+
chr1	222172120	222172129	NKX2-8	11.3462	+
chr1	222172132	222172143	BATF::JUN	11.2885	-
chr1	222238120	222238131	STAT1	11.0727	+
chr1	222238120	222238131	STAT3	12.4898	+
chr1	222238120	222238134	Stat4	11.431	+
chr1	222238133	222238149	SRF	5.16393	-
chr1	222238141	222238152	DUX4	9.95745	+
chr1	222238161	222238176	Bach1::Mafk	6.39474	-
chr1	222238163	222238174	FOSL1	10.1091	-
chr1	222238199	222238208	THAP1	9.96053	+
chr1	222238200	222238210	GCM2	11.082	-
chr1	222238200	222238212	INSM1	9.54082	-
chr1	222238207	222238220	DUXA	12.2903	-
chr1	222238207	222238223	Hoxd3	11.7922	+
chr1	222238208	222238219	DUX4	15.4255	-
chr1	222238208	222238219	PHOX2A	13.04	+
chr1	222238208	222238219	Phox2b	13.2766	+
chr1	222238208	222238219	PROP1	11.4627	-
chr1	222238211	222238221	ALX3	10.1683	+
chr1	222238217	222238231	GLIS3	7.65152	+
chr1	222238217	222238234	ZNF410	0.0909091	+
chr1	222238225	222238235	TFEB	11	-
chr1	222238225	222238235	TFEC	12.0366	-
chr1	222238225	222238236	USF2	11.7347	+
chr1	222273679	222273694	LEF1	9.16129	-
chr1	222273683	222273694	Gata1	11.3265	+
chr1	222273684	222273692	GATA3	12.6727	-
chr1	222273701	222273716	Sox1	1.82759	+
chr1	222273714	222273725	Gata1	11.0204	+
chr1	222273715	222273723	GATA5	10.4828	-
chr1	222273720	222273741	REST	10.2143	+
chr1	222273734	222273755	IRF1	11.6613	+
chr1	222273739	222273754	FOXP1	11.5775	-
chr1	222273752	222273767	FOXP1	11.3099	-
chr1	222411871	222411880	SRY	11.7111	+
chr1	222411873	222411889	SOX4	-6.21212	+
chr1	222411873	222411882	SOX9	10.622	-
chr1	222411874	222411889	Sox11	-0.657143	+
chr1	222411874	222411889	SOX21	1.95918	+
chr1	222411883	222411901	GATA1::TAL1	10.2727	-
chr1	222411888	222411897	SOX9	10.9024	-
chr1	222411889	222411905	SOX8	-14.1667	-
chr1	222411891	222411904	Lhx3	13.1386	-
chr1	222411893	222411904	Arid3b	10.8571	-
chr1	222411893	222411906	DUXA	13.2097	-
chr1	222411894	222411905	DUX4	14.8298	-
chr1	222411894	222411907	Lhx3	10.3663	+
chr1	222411898	222411909	PROP1	11.3134	+
chr1	222411900	222411910	HOXC10	11.1455	-
chr1	222411900	222411911	HOXC13	10.9194	-
chr1	222411901	222411911	GSX1	10.0159	-
chr1	222411901	222411911	GSX2	10.0943	-
chr1	222411902	222411910	NKX6-1	10.8814	-
chr1	222411902	222411910	NKX6-2	9.84	-
chr1	222411902	222411912	POU6F2	12.4727	-
chr1	222411914	222411926	YY1	10.0769	+
chr1	222411916	222411927	FOSL2	12.3091	+
chr1	222411918	222411932	NFIC::TLX1	13	-
chr1	222411919	222411933	NFIC::TLX1	12.2857	+
chr1	222411919	222411934	Nr5a2	9.7931	+
chr1	222411931	222411943	Foxd3	11.9891	-
chr1	222411964	222411974	ALX3	10.297	+
chr1	222411964	222411974	EN2	10.4068	+
chr1	222411965	222411973	BSX	10.566	+
chr1	222411965	222411973	Dlx2	10.38	+
chr1	222411965	222411973	Dlx3	10.3356	+
chr1	222411965	222411973	Dlx4	10.6372	+
chr1	222411965	222411973	DLX6	10.9492	+
chr1	222411965	222411973	EN1	10.7119	+
chr1	222411965	222411973	MSX1	11.4286	+
chr1	222411965	222411973	MSX2	11.9455	+
chr1	222411965	222411973	Msx3	11.3208	+
chr1	222411965	222411973	Prrx2	10.0442	+
chr1	222439790	222439804	Rfx1	10.2759	+
chr1	222439830	222439841	E2F6	12.3621	-
chr1	222439834	222439845	E2F6	14.1897	-
chr1	222439846	222439867	MAFG	14.8367	-
chr1	222439851	222439869	MAFF	10.9778	+
chr1	222439858	222439869	MAX::MYC	13.0714	+
chr1	222439858	222439868	Myc	14.0182	-
chr1	222439859	222439869	CLOCK	11.2576	+
chr1	222439859	222439869	MAX	12.6538	-
chr1	222439859	222439869	MLX	9.55714	+
chr1	222439859	222439869	MLXIPL	11.1667	+
chr1	222439859	222439869	MNT	13.1818	-
chr1	222439859	222439867	Mycn	12.3607	+
chr1	222439859	222439869	Npas2	12.7377	+
chr1	222439860	222439868	ARNT::HIF1A	11.4079	-
chr1	222439860	222439868	Id2	13.7541	+
chr1	222439860	222439868	Mlxip	13.377	+
chr1	222439861	222439869	Mycn	12.7377	-
chr1	222439863	222439877	EGR1	10.6154	-
chr1	222461581	222461597	SRF	4.5082	-
chr1	222461597	222461611	JUN(var.2)	12.7308	+
chr1	222461600	222461611	FOSL2	12.9091	+
chr1	222461600	222461611	JUNB	13.7347	+
chr1	222461601	222461612	FOS	15.234	+
chr1	222461601	222461612	FOSL1	12.7455	+
chr1	222461601	222461612	JUND	14.2979	+
chr1	222461601	222461612	NFE2	11.102	-
chr1	222461602	222461613	FOSL2	14.0727	-
chr1	222461602	222461611	JDP2	14.8621	-
chr1	222461602	222461613	JUNB	13.3878	-
chr1	222461603	222461610	FOS::JUN	11.9703	-
chr1	222461608	222461623	Klf12	10.2951	-
chr1	222461611	222461622	KLF16	9.81034	-
chr1	222461611	222461622	SP3	12.5447	-
chr1	222461612	222461623	Klf1	13.0303	-
chr1	222461612	222461622	Klf4	13.7755	+
chr1	222461612	222461622	KLF5	12.2449	-
chr1	222461635	222461646	TFAP2A	10.8909	-
chr1	222461635	222461647	TFAP2A(var.2)	12.5636	-
chr1	222461635	222461647	TFAP2B	12.2727	-
chr1	222461635	222461646	TFAP2B(var.2)	10.6	-
chr1	222461635	222461647	TFAP2C	11.6837	-
chr1	222461638	222461648	MZF1(var.2)	13.3232	+
chr1	222461661	222461674	SCRT2	8.67213	-
chr1	222461700	222461715	STAT1::STAT2	8.9697	+
chr1	222502042	222502057	IRF9	-1.14545	+
chr1	222502043	222502057	IRF8	-0.0727273	+
chr1	222502049	222502060	Foxq1	12.8673	-
chr1	222502050	222502059	SRY	11.3222	+
chr1	222502052	222502068	SOX4	-12.2727	+
chr1	222502053	222502068	Sox11	-6.91429	+
chr1	222502053	222502068	SOX21	1.89796	+
chr1	222502061	222502079	RARA	10.8939	-
chr1	222502062	222502073	ESRRB	11.4655	-
chr1	222502063	222502073	Esrrg	13.3061	-
chr1	222502063	222502079	Rarg	0.755102	-
chr1	222502064	222502079	Nr2f6(var.2)	-5.58571	-
chr1	222502064	222502080	Rarb	-0.517241	-
chr1	222502064	222502074	RORA	13.4719	-
chr1	222502079	222502091	HINFP	10.1212	+
chr1	222502108	222502119	DUX4	12.8723	-
chr1	222502120	222502135	FOXP1	11.3099	+
chr1	222502122	222502143	IRF1	10.5645	-
chr1	222502126	222502141	STAT1::STAT2	11.803	-
chr1	222502137	222502152	NFYB	12.5192	-
chr1	222502145	222502159	Stat4	10.6207	-
chr1	222502148	222502159	STAT1	9.78182	-
chr1	222502148	222502159	STAT3	14.6327	-
chr1	222502161	222502172	Foxq1	11.5408	-
chr1	222544917	222544930	SCRT2	8.34426	+
chr1	222544977	222544990	TFAP2A(var.3)	12.6066	-
chr1	222544977	222544990	TFAP2B(var.3)	13.8689	+
chr1	222544977	222544990	TFAP2C(var.3)	13.069	-
chr1	222593382	222593392	REL	12.9899	+
chr1	222593382	222593392	RELA	14.0408	+
chr1	222593384	222593398	Stat4	13.6034	-
chr1	222593386	222593397	Stat5a::Stat5b	14.4286	+
chr1	222593387	222593401	Bcl6	14.5484	+
chr1	222593387	222593398	STAT1	16.6545	-
chr1	222593387	222593398	STAT3	14.2449	-
chr1	222593387	222593401	Stat4	11.8448	+
chr1	222593388	222593399	Stat5a::Stat5b	12.9592	-
chr1	222593402	222593417	FOXA1	11.1837	+
chr1	222593403	222593418	FOXP1	15.169	-
chr1	222593404	222593418	FOXF2	10.2667	-
chr1	222593404	222593415	FOXP2	13.7273	-
chr1	222593405	222593413	FOXD1	11.82	-
chr1	222593405	222593413	FOXG1	12.5056	-
chr1	222593405	222593413	FOXO3	9.92424	-
chr1	222593406	222593418	Foxa2	12.41	+
chr1	222593406	222593413	FOXD2	11.4237	-
chr1	222593406	222593413	FOXI1	12.9455	-
chr1	222593406	222593413	FOXL1	12	-
chr1	222593406	222593413	FOXO4	12.4364	-
chr1	222593406	222593413	FOXO6	12.9808	-
chr1	222593406	222593413	FOXP3	11.3611	-
chr1	222593414	222593435	IRF1	10.2581	-
chr1	222593423	222593444	IRF1	11.7903	-
chr1	222593424	222593439	FOXP1	11.5775	+
chr1	222593427	222593448	IRF1	13.1452	-
chr1	222593428	222593443	FOXP1	11.1831	+
chr1	222593431	222593446	PRDM1	9.65455	+
chr1	222593431	222593446	STAT1::STAT2	9.9697	-
chr1	222593451	222593462	Gfi1b	10.569	-
chr1	222594110	222594121	Nkx2-5(var.2)	14.5455	+
chr1	222594119	222594137	EWSR1-FLI1	-5.38158	-
chr1	222594134	222594154	RREB1	7.61468	+
chr1	222594137	222594157	RREB1	7.82569	+
chr1	222594138	222594155	SP4	7.65455	+
chr1	222594140	222594151	Klf1	15.6667	+
chr1	222594140	222594155	Klf12	12.0164	+
chr1	222594140	222594154	KLF14	8.91379	+
chr1	222594141	222594155	EGR1	14.1346	+
chr1	222594141	222594152	KLF16	13	+
chr1	222594141	222594151	Klf4	14.6633	-
chr1	222594141	222594151	KLF5	13.1837	+
chr1	222594141	222594161	RREB1	18.7156	+
chr1	222594141	222594152	SP3	13.3089	+
chr1	222594141	222594153	SP8	11.9737	+
chr1	222594142	222594157	EGR3	10.0345	+
chr1	222594142	222594158	EGR4	10.7636	+
chr1	222594142	222594152	ZNF740	11.1101	+
chr1	222594143	222594163	RREB1	9.51376	+
chr1	222594144	222594155	EGR2	10.2414	+
chr1	222594145	222594165	RREB1	17.3303	+
chr1	222594146	222594166	RREB1	7.06422	+
chr1	222594162	222594174	POU3F1	11.012	-
chr1	222594168	222594178	HLTF	8.62195	-
chr1	222594207	222594217	ETV6	10.7308	+
chr1	222594207	222594214	SPIB	11.2333	+
chr1	222594221	222594235	MTF1	11.3415	+
chr1	222628352	222628362	FIGLA	11.4138	-
chr1	222628352	222628364	TAL1::TCF3	10.7191	-
chr1	222628352	222628362	TFAP4	10.4909	+
chr1	222628375	222628389	Zfx	16.4242	+
chr1	222628401	222628411	ALX3	10.4158	-
chr1	222628402	222628409	Nkx2-5	9.9802	+
chr1	222628409	222628424	Sox11	-15.7143	+
chr1	222628414	222628426	PBX1	12.5408	-
chr1	222628415	222628423	Dux	12.0656	-
chr1	222628417	222628429	Foxd3	14.6196	+
chr1	222628441	222628453	TFAP2B	10.6364	+
chr1	222628441	222628453	TFAP2C	10.6327	-
chr1	222638957	222638968	RUNX1	11.8793	+
chr1	222638961	222638974	SMAD2::SMAD3::SMAD4	11.9672	+
chr1	222638963	222638976	Hes2	11.4444	+
chr1	222638965	222638979	CREB3L1	8.90909	-
chr1	222638966	222638978	HES5	13.5172	-
chr1	222638966	222638978	HES7	11.6724	-
chr1	222638966	222638977	MAX::MYC	11.7245	+
chr1	222638966	222638978	TGIF1	1	-
chr1	222638966	222638978	TGIF2	9.61468	+
chr1	222638966	222638977	USF1	10.9796	-
chr1	222638967	222638977	CLOCK	13.0455	+
chr1	222638967	222638976	Creb3l2	13.6404	+
chr1	222638967	222638977	Hes1	11.0909	-
chr1	222638967	222638977	HEY1	14.5091	-
chr1	222638967	222638977	HEY2	14.8621	-
chr1	222638967	222638977	MAX	12.8269	-
chr1	222638967	222638978	MAX::MYC	9.73469	-
chr1	222638967	222638977	MLXIPL	11.1212	+
chr1	222638967	222638977	MNT	12.4848	-
chr1	222638967	222638977	Npas2	14.5574	-
chr1	222638967	222638977	TFE3	10.9592	-
chr1	222638967	222638977	TFEB	11.6731	-
chr1	222638967	222638978	USF2	11.2041	+
chr1	222638968	222638977	Creb3l2	15.9551	-
chr1	222638968	222638976	Id2	12.623	+
chr1	222638968	222638976	Mlxip	13.4262	-
chr1	222638969	222638977	Mycn	14.8197	-
chr1	222638988	222639002	Zfx	11.1667	+
chr1	222639010	222639025	SP2	14.2414	+
chr1	222639024	222639041	SP4	3.21818	+
chr1	222639031	222639046	MEF2C	10.7288	+
chr1	222639050	222639064	Rfx1	12.2586	-
chr1	222721410	222721425	FOXA1	13.0408	+
chr1	222721414	222721426	Foxa2	13.59	+
chr1	222721418	222721429	Gfi1b	11.9655	-
chr1	222721436	222721457	REST	12.6122	-
chr1	222721450	222721461	E2F6	12.3448	-
chr1	222721450	222721471	ZNF263	25.1429	-
chr1	222721451	222721469	EWSR1-FLI1	0.0657895	-
chr1	222721456	222721477	ZNF263	17.551	-
chr1	222721459	222721477	EWSR1-FLI1	-9.63158	-
chr1	222721459	222721480	ZNF263	21.551	-
chr1	222721464	222721474	MZF1(var.2)	13.4141	-
chr1	222721471	222721482	Klf1	10.5	+
chr1	222721478	222721489	Foxo1	12.3793	+
chr1	222721479	222721490	FOXP2	11.2576	-
chr1	222721483	222721504	ZNF263	20.4898	-
chr1	222721486	222721507	ZNF263	19.5714	-
chr1	222721488	222721506	EWSR1-FLI1	0.368421	-
chr1	222721488	222721509	ZNF263	17.4286	-
chr1	222721489	222721510	ZNF263	16.5714	-
chr1	222721501	222721518	SP4	4.6	+
chr1	222721502	222721513	E2F4	12.7931	-
chr1	222721503	222721517	KLF14	10.1897	+
chr1	222721504	222721515	KLF16	12.7931	+
chr1	222721504	222721514	KLF5	15.1633	+
chr1	222721504	222721515	SP1	16.2885	+
chr1	222721504	222721519	SP2	17.6207	+
chr1	222721504	222721515	SP3	12.5203	+
chr1	222721508	222721519	Klf1	11.2121	+
chr1	222721509	222721519	Klf4	13.3469	-
chr1	222721509	222721519	KLF5	15.3878	+
chr1	222721511	222721525	ZIC1	9.29787	+
chr1	222721511	222721526	ZIC3	10.1429	+
chr1	222721511	222721526	ZIC4	10.1091	+
chr1	222763120	222763130	MAX	11.7115	+
chr1	222763120	222763130	MNT	11.803	+
chr1	222763120	222763128	Mycn	12.8689	+
chr1	222763120	222763130	TFE3	11.102	+
chr1	222763121	222763130	Creb3l2	10.7865	-
chr1	222763121	222763129	Id2	12.7705	+
chr1	222763121	222763129	Mlxip	12.4098	-
chr1	222763139	222763149	ELK1	10.7447	+
chr1	222763139	222763149	ELK3	11.3448	+
chr1	222763139	222763150	ELK4	12.2727	-
chr1	222763139	222763149	ETV1	11.2364	+
chr1	222763139	222763149	FEV	11.3077	+
chr1	222763139	222763149	FLI1	10.5532	+
chr1	222763140	222763151	Gabpa	11.4754	+
chr1	222763203	222763213	Tcfl5	10.1532	-
chr1	222763251	222763268	RARA::RXRA	11.949	-
chr1	222763251	222763268	RARA(var.2)	6.4918	-
chr1	222763251	222763268	Rarb(var.2)	3.80303	-
chr1	222763264	222763276	EHF	14.8033	+
chr1	222763264	222763276	ELF1	17.7818	+
chr1	222763264	222763277	ELF3	14.6897	+
chr1	222763264	222763276	ELF4	17.9344	+
chr1	222763265	222763276	ELF5	12.7091	+
chr1	222763265	222763276	SPDEF	9.83636	+
chr1	222763266	222763276	ELK1	13.9787	+
chr1	222763266	222763276	ELK3	13.6207	+
chr1	222763266	222763277	ELK4	15.5455	-
chr1	222763266	222763276	ERF	11.8857	+
chr1	222763266	222763276	ERG	12.2545	+
chr1	222763266	222763276	ETS1	12.8966	+
chr1	222763266	222763276	ETV1	12.4545	+
chr1	222763266	222763276	ETV3	14.1549	+
chr1	222763266	222763276	ETV4	12.3621	+
chr1	222763266	222763276	ETV5	12.1273	+
chr1	222763266	222763276	ETV6	15.2885	+
chr1	222763266	222763276	FEV	12.6923	+
chr1	222763266	222763276	FLI1	12.3617	+
chr1	222763267	222763278	Gabpa	17.0656	+
chr1	222763282	222763300	EWSR1-FLI1	-4.67105	+
chr1	222763289	222763301	EHF	11.5574	+
chr1	222763289	222763301	ELF1	12.6	+
chr1	222763289	222763302	ELF3	10.9483	+
chr1	222763289	222763301	ELF4	13.4426	+
chr1	222763290	222763301	ELF5	11.6364	+
chr1	222763291	222763302	ELK4	12.7636	-
chr1	222763291	222763301	ETV6	12.8846	+
chr1	222763292	222763303	Gabpa	13.082	+
chr1	222767308	222767327	PAX5	12.7097	+
chr1	222767334	222767349	FOXP1	11.3099	+
chr1	222767334	222767355	IRF1	9.8871	-
chr1	222767335	222767350	FOXP1	11.5775	+
chr1	222767338	222767359	IRF1	10.7258	-
chr1	222767369	222767380	E2F6	11.431	-
chr1	222767391	222767408	NR1H2::RXRA	-6.83146	-
chr1	222767396	222767408	Tcf7	8.37097	-
chr1	222767425	222767440	JUND(var.2)	18.1702	+
chr1	222767426	222767439	JUN	18.0612	+
chr1	222767427	222767440	ATF4	8.77049	+
chr1	222767427	222767441	ATF7	9.97143	+
chr1	222767427	222767441	BATF3	1.40909	-
chr1	222767428	222767440	Creb5	12.5091	-
chr1	222767428	222767440	JDP2(var.2)	10.9184	-
chr1	222767428	222767443	JUND(var.2)	11.1064	-
chr1	222791358	222791370	HINFP	10.8333	+
chr1	222791360	222791377	SP4	4.09091	+
chr1	222791361	222791372	E2F4	12.0517	-
chr1	222791363	222791373	KLF5	15.1633	+
chr1	222791363	222791374	SP1	14.8846	+
chr1	222791363	222791378	SP2	16.931	+
chr1	222791369	222791381	HINFP	10.8333	+
chr1	222791371	222791388	SP4	8.83636	+
chr1	222791372	222791383	E2F4	12.0517	-
chr1	222791373	222791387	KLF14	10.7586	+
chr1	222791374	222791388	EGR1	17.5577	+
chr1	222791374	222791385	KLF16	15.2069	+
chr1	222791374	222791384	KLF5	15.1633	+
chr1	222791374	222791385	SP1	17.6346	+
chr1	222791374	222791389	SP2	18.2414	+
chr1	222791374	222791385	SP3	14.1301	+
chr1	222791375	222791390	EGR3	10.2586	+
chr1	222791375	222791391	EGR4	10.4727	+
chr1	222791384	222791398	KLF14	12.9138	+
chr1	222791385	222791395	KLF5	13.9184	+
chr1	222791385	222791404	PAX5	13.7097	-
chr1	222791385	222791396	SP1	15.8077	+
chr1	222791385	222791400	SP2	18.4138	+
chr1	222791387	222791402	ZIC3	8.47143	+
chr1	222791395	222791409	MTF1	7.59756	+
chr1	222791398	222791409	NRF1	11.5455	+
chr1	222791400	222791415	EGR3	7.37931	+
chr1	222791400	222791416	EGR4	9.58182	+
chr1	222791401	222791415	Zfx	17.8182	+
chr1	222791408	222791422	EGR1	12.9038	+
chr1	222791411	222791425	EGR1	14.9808	+
chr1	222791412	222791427	EGR3	7.15517	+
chr1	222791416	222791430	XBP1	9.51923	+
chr1	222791430	222791445	ZIC3	10.1429	+
chr1	222791442	222791453	RUNX1	11.1034	-
chr1	222791442	222791452	RUNX3	11.0577	+
chr1	222791448	222791460	YY1	17.3462	+
chr1	222791460	222791471	NRF1	10.4909	-
chr1	222791474	222791487	SMAD2::SMAD3::SMAD4	10.082	+
chr1	222791475	222791485	Hand1::Tcf3	11.8202	+
chr1	222834895	222834905	CLOCK	11.6515	+
chr1	222834895	222834904	Creb3l2	11.7753	+
chr1	222834895	222834905	Npas2	13.7869	-
chr1	222834896	222834905	Creb3l2	14.0899	-
chr1	222834896	222834904	Id2	12.623	+
chr1	222834896	222834904	Mlxip	13.4262	-
chr1	222834896	222834906	Myc	11.6364	+
chr1	222834897	222834905	Mycn	12.7377	-
chr1	222834912	222834926	GLIS2	7.37705	-
chr1	222834912	222834926	GLIS3	3.07576	-
chr1	222834918	222834929	Spz1	13.8091	+
chr1	222834920	222834928	RHOXF1	10.2308	-
chr1	222834935	222834950	Sox11	-15.3714	+
chr1	222834935	222834950	SOX21	1.34694	-
chr1	222834935	222834951	SOX4	-9.24242	-
chr1	222834942	222834952	Sox6	11.8429	+
chr1	222834942	222834951	SOX9	11.1829	+
chr1	222834970	222834986	RFX2	7.47143	+
chr1	222834970	222834986	RFX3	9.4697	+
chr1	222834970	222834986	RFX4	11.3636	+
chr1	222834970	222834986	RFX5	5.68966	+
chr1	222834988	222834998	BARHL2	11.06	-
chr1	222835003	222835021	TP53	9.97959	+
chr1	222835003	222835021	TP63	14.7069	-
chr1	222835003	222835021	TP73	16.6731	-
chr1	222835007	222835017	NFATC1	10.439	+
chr1	222835007	222835017	NFATC3	10.8889	+
chr1	222835012	222835025	Hes2	10.5238	-
chr1	222885834	222885848	Rfx1	11.7759	+
chr1	222885846	222885861	ZIC3	8.57143	+
chr1	222885846	222885861	ZIC4	10.0364	+
chr1	222885857	222885874	SP4	14.5455	+
chr1	222885859	222885870	Klf1	11.197	+
chr1	222885859	222885874	Klf12	11.2787	+
chr1	222885859	222885873	KLF14	13.4828	+
chr1	222885860	222885871	KLF16	16.6897	+
chr1	222885860	222885870	Klf4	14.2857	-
chr1	222885860	222885870	KLF5	14.3061	+
chr1	222885860	222885871	SP1	16.5577	+
chr1	222885860	222885875	SP2	15.2414	+
chr1	222885860	222885871	SP3	15.0325	+
chr1	222885861	222885876	EGR3	6.08621	+
chr1	222885864	222885877	TFAP2A(var.3)	12.8689	-
chr1	222885864	222885877	TFAP2B(var.3)	13.1967	+
chr1	222885864	222885877	TFAP2C(var.3)	13.2414	-
chr1	222885866	222885880	PLAG1	12.2041	-
chr1	222885866	222885877	TFAP2A	12.1091	+
chr1	222885866	222885877	TFAP2B(var.2)	10.9636	+
chr1	222885871	222885888	SP4	10.2545	+
chr1	222885871	222885885	Zfx	17.4091	-
chr1	222885873	222885884	Klf1	12.3485	+
chr1	222885873	222885888	Klf12	10.5574	+
chr1	222885874	222885885	KLF16	12.1207	+
chr1	222885874	222885884	Klf4	16.1837	-
chr1	222885874	222885884	KLF5	17	+
chr1	222885874	222885885	SP1	16.4038	+
chr1	222885874	222885885	SP3	13.3577	+
chr1	222885897	222885911	ZIC1	10.383	+
chr1	222885897	222885912	ZIC3	13.6143	+
chr1	222885897	222885912	ZIC4	13.7818	+
chr1	222885916	222885927	YY2	12.8333	+
chr1	222886495	222886510	Pparg::Rxra	10.5315	-
chr1	222886496	222886510	PLAG1	7.27551	-
chr1	222886590	222886597	MEIS1	10.3111	+
chr1	222910461	222910478	SP4	4.83636	+
chr1	222910465	222910480	EGR3	10.069	+
chr1	222910465	222910481	EGR4	15.2	+
chr1	222910473	222910483	GSX2	9.54717	+
chr1	222910473	222910483	HOXB3	9.92	+
chr1	222910473	222910482	VENTX	11.4894	+
chr1	222910491	222910505	JUN(var.2)	11.7115	+
chr1	222910494	222910505	JUNB	10.3469	+
chr1	222910495	222910506	FOS	12.2766	+
chr1	222910495	222910506	JUND	10.4468	+
chr1	222910495	222910506	NFE2	4.7551	-
chr1	222910496	222910505	JDP2	9.91379	-
chr1	222910496	222910510	JUN(var.2)	11.4038	-
chr1	222910497	222910508	DUX4	10.383	-
chr1	222910537	222910549	PROX1	9.98182	-
chr1	222910581	222910598	SP4	10.2364	+
chr1	222910584	222910598	EGR1	12.5962	+
chr1	222910584	222910595	KLF16	13.2759	+
chr1	222910584	222910596	SP8	12.7105	+
chr1	223203765	223203785	RREB1	6.92661	-
chr1	223203771	223203786	SP2	16.1552	-
chr1	223203772	223203786	EGR1	14.3462	-
chr1	223203773	223203789	EGR4	13.0727	-
chr1	223203774	223203789	EGR3	6.31034	-
chr1	223203774	223203792	KLF13	3.7931	-
chr1	223203774	223203786	SP8	10.3947	-
chr1	223203775	223203786	KLF16	12.2586	-
chr1	223203775	223203786	SP1	14.5	-
chr1	223203775	223203786	SP3	12.7561	-
chr1	223203776	223203787	Klf1	10.4697	-
chr1	223203776	223203786	Klf4	12.7041	+
chr1	223203776	223203786	KLF5	14.7755	-
chr1	223203776	223203793	SP4	14.4545	-
chr1	223203777	223203791	KLF14	12.7759	-
chr1	223203778	223203792	EGR1	14	-
chr1	223203778	223203790	SP8	16.4342	-
chr1	223203778	223203790	ZBTB7C	10.8226	-
chr1	223203779	223203790	KLF16	14.3448	-
chr1	223203779	223203790	SP3	13.0976	-
chr1	223203779	223203789	ZNF740	13.9817	-
chr1	223203782	223203800	TP73	9.61538	-
chr1	223203786	223203796	SMAD3	12.2182	-
chr1	223203795	223203813	NFYA	16.9634	+
chr1	223203801	223203809	Dux	12.1475	-
chr1	223203801	223203816	NFYB	17.7885	-
chr1	223203823	223203834	Gfi1b	15.3621	+
chr1	223203823	223203834	RUNX1	14.3966	-
chr1	223203823	223203832	RUNX2	11.75	+
chr1	223203823	223203833	RUNX3	11.5769	+
chr1	223203833	223203850	Ar	5.63793	+
chr1	223203833	223203850	NR3C1	4.18367	+
chr1	223203837	223203847	MSC	9.4878	-
chr1	223203885	223203898	SMAD2::SMAD3::SMAD4	12.5082	+
chr1	223203886	223203896	Hand1::Tcf3	11.2135	+
chr1	223203887	223203900	HSF4	11.439	+
chr1	223204080	223204094	EGR1	9.42308	-
chr1	223204081	223204096	Pparg::Rxra	12.7748	+
chr1	223204104	223204118	RXRB	-0.654545	-
chr1	223204104	223204118	RXRG	3.89362	-
chr1	223204114	223204124	Barhl1	9.43396	+
chr1	223204114	223204124	BARHL2	10.54	+
chr1	223204152	223204166	POU4F1	11.5512	+
chr1	223204152	223204168	POU4F2	9.05455	+
chr1	223204152	223204168	POU4F3	11.2598	+
chr1	223204153	223204170	Hoxd8	11.0833	+
chr1	223204159	223204174	PRDM1	10.1091	+
chr1	223204174	223204191	SP4	3.4	-
chr1	223204176	223204188	SP8	11.1579	-
chr1	223204177	223204188	SP3	12.3984	-
chr1	223204178	223204188	KLF5	12.4694	-
chr1	223276797	223276812	STAT1::STAT2	14.2879	-
chr1	223276818	223276836	TP63	1.27586	+
chr1	223276831	223276846	RXRA::VDR	6.58716	+
chr1	223316547	223316558	E2F4	11.8448	-
chr1	223316557	223316568	NRF1	14.8	+
chr1	223316564	223316581	PAX1	6.69091	+
chr1	223316564	223316581	PAX9	5.10909	+
chr1	223316579	223316596	Gmeb1	11.25	-
chr1	223316626	223316643	SP4	13.0909	+
chr1	223316628	223316639	Klf1	15.0606	+
chr1	223316628	223316643	Klf12	12.9016	+
chr1	223316628	223316642	KLF14	13.2241	+
chr1	223316629	223316643	EGR1	16.3846	+
chr1	223316629	223316640	KLF16	16.5345	+
chr1	223316629	223316639	Klf4	16.6939	-
chr1	223316629	223316639	KLF5	16.2041	+
chr1	223316629	223316640	SP1	16.2692	+
chr1	223316629	223316640	SP3	15.6341	+
chr1	223316630	223316645	EGR3	10.0862	+
chr1	223316630	223316646	EGR4	14.1636	+
chr1	223316631	223316643	ZBTB7A	10.2143	+
chr1	223316632	223316643	EGR2	13.4138	+
chr1	223316644	223316655	Klf1	11.4242	+
chr1	223316644	223316659	Klf12	8.96721	+
chr1	223316644	223316658	KLF14	14.2586	+
chr1	223316645	223316656	KLF16	12.1552	+
chr1	223316645	223316660	SP2	15.9138	+
chr1	223316646	223316661	EGR3	5.5	+
chr1	223316646	223316662	EGR4	9.85455	+
chr1	223316647	223316659	ZBTB7A	11.8	+
chr1	223316650	223316661	Myog	12.1633	-
chr1	223316650	223316661	Tcf12	11.2245	-
chr1	223316650	223316659	ZEB1	12.8364	+
chr1	223316650	223316665	ZIC4	9.89091	+
chr1	223316651	223316661	ID4	11.1639	+
chr1	223316651	223316664	Myod1	11.4694	+
chr1	223316651	223316661	TCF3	12.25	+
chr1	223316651	223316661	TCF4	12.7347	+
chr1	223316652	223316661	SNAI2	12.7209	-
chr1	223316660	223316677	SP4	22.1636	+
chr1	223316660	223316674	Zfx	14.9697	-
chr1	223316661	223316679	KLF13	17.7931	+
chr1	223316662	223316673	Klf1	13.8333	+
chr1	223316662	223316677	Klf12	17.623	+
chr1	223316662	223316676	KLF14	19.4138	+
chr1	223316663	223316677	EGR1	14.9808	+
chr1	223316663	223316674	KLF16	19.2759	+
chr1	223316663	223316673	Klf4	15.8061	-
chr1	223316663	223316673	KLF5	15.2653	+
chr1	223316663	223316674	SP3	17.2846	+
chr1	223316663	223316675	SP8	13	+
chr1	223316664	223316679	EGR3	10.1034	+
chr1	223316664	223316680	EGR4	10.7636	+
chr1	223316666	223316677	EGR2	8.96552	+
chr1	223317335	223317347	INSM1	12.3163	+
chr1	223317335	223317346	TFAP2A	12.8545	-
chr1	223317335	223317347	TFAP2A(var.2)	12.3455	-
chr1	223317335	223317347	TFAP2B	11.2182	-
chr1	223317335	223317346	TFAP2B(var.2)	12.9455	-
chr1	223317335	223317346	TFAP2C(var.2)	11.7692	-
chr1	223317336	223317351	SP2	15.8621	-
chr1	223317337	223317351	EGR1	14.2115	-
chr1	223317339	223317351	SP8	12.9079	-
chr1	223317340	223317351	KLF16	16.2586	-
chr1	223317340	223317351	SP1	17.0962	-
chr1	223317340	223317351	SP3	14.6098	-
chr1	223317341	223317352	Klf1	12.697	-
chr1	223317341	223317351	Klf4	16.051	+
chr1	223317341	223317351	KLF5	16.6735	-
chr1	223317376	223317388	HES7	5.44828	+
chr1	223317376	223317387	Myog	11.2041	-
chr1	223317376	223317388	PKNOX1	5.42857	-
chr1	223317376	223317388	PKNOX2	9.39344	-
chr1	223317376	223317387	Tcf12	10.6122	-
chr1	223317376	223317388	TGIF1	1.28846	-
chr1	223317376	223317388	TGIF2	10.4954	-
chr1	223317377	223317387	HEY2	10.9828	+
chr1	223317377	223317387	ID4	11.5574	+
chr1	223317377	223317390	Myod1	13.3673	+
chr1	223317378	223317387	SNAI2	12.7209	-
chr1	223317383	223317398	Znf423	6.47191	-
chr1	223317384	223317394	NKX2-3	11.5769	+
chr1	223317403	223317416	Myod1	11.9388	-
chr1	223317406	223317416	Ascl2	10.8429	+
chr1	223317406	223317417	Myog	11.8776	+
chr1	223317406	223317416	NHLH1	11.5172	+
chr1	223317406	223317417	Tcf12	11.7959	+
chr1	223317406	223317416	TFAP4	9.94545	+
chr1	223326888	223326907	Nr1h3::Rxra	12.629	-
chr1	223326892	223326902	HMBOX1	11.4032	-
chr1	223326914	223326932	EWSR1-FLI1	-9.30263	+
chr1	223326919	223326930	ELK4	11.2364	-
chr1	223326921	223326936	MAF::NFE2	13.2459	-
chr1	223326922	223326936	JUN(var.2)	13.5962	+
chr1	223326924	223326939	Bach1::Mafk	15.3816	-
chr1	223326924	223326935	BATF::JUN	12.5385	+
chr1	223326925	223326940	Nfe2l2	14.697	-
chr1	223326926	223326937	FOS	13.7447	+
chr1	223326926	223326937	FOSL1	16.5636	-
chr1	223326926	223326937	JUND	13.7234	-
chr1	223326927	223326938	FOSL2	15.1273	-
chr1	223326927	223326938	JUNB	15.4898	-
chr1	223326927	223326941	JUN(var.2)	16.3269	-
chr1	223326928	223326935	FOS::JUN	11.9703	-
chr1	223326932	223326949	RARA(var.2)	6.03279	-
chr1	223326937	223326944	NFATC2	12.2022	+
chr1	223326938	223326948	Hand1::Tcf3	11.9326	-
chr1	223326981	223326996	ESR2	11.7885	-
chr1	223326983	223326995	Mafb	11.1685	+
chr1	223326983	223326994	NRL	11.6538	+
chr1	223326990	223327005	NR2C2	8.94286	-
chr1	223326990	223327000	RORA	11.5281	-
chr1	223349160	223349172	Mafb	10.764	-
chr1	223349163	223349178	SCRT1	8.18033	+
chr1	223349167	223349178	USF1	10.6939	+
chr1	223349167	223349178	USF2	12.2041	+
chr1	223349179	223349195	Vdr	2.93443	-
chr1	223349189	223349202	SCRT2	8.16393	-
chr1	223349195	223349206	CEBPA	14.449	+
chr1	223349195	223349205	CEBPB	11.26	-
chr1	223349195	223349205	CEBPD	11.0192	-
chr1	223349195	223349205	CEBPE	11.5818	-
chr1	223349208	223349219	Foxo1	14	+
chr1	223349213	223349228	Stat6	13.8276	-
chr1	223349217	223349228	ETV2	10.8689	+
chr1	223349218	223349228	ERG	10.9091	+
chr1	223349218	223349228	ETS1	10.8103	+
chr1	223349282	223349300	GATA1::TAL1	10.9818	-
chr1	223351416	223351427	KLF16	11	+
chr1	223351416	223351427	SP3	13.1138	+
chr1	223351416	223351428	SP8	13.0263	+
chr1	223351469	223351484	MEF2C	13.8136	+
chr1	223353368	223353378	REL	11.7071	+
chr1	223353368	223353378	RELA	11.898	+
chr1	223353373	223353384	STAT3	12.1429	-
chr1	223353381	223353388	Nr2e3	12.8571	-
chr1	223353384	223353401	NR1H2::RXRA	-1.51685	-
chr1	223353386	223353400	Nr2f6	7.87879	-
chr1	223353387	223353397	TFEB	11.9038	+
chr1	223353387	223353397	TFEC	11.1951	-
chr1	223353387	223353398	USF1	16.9184	+
chr1	223353387	223353398	USF2	17.0816	+
chr1	223353388	223353398	Mitf	10.898	-
chr1	223353389	223353402	NR2F1	12.4286	-
chr1	223353391	223353402	ESRRB	16.8966	-
chr1	223353391	223353406	Nr5a2	9.7069	-
chr1	223353392	223353403	Esrra	11.6545	-
chr1	223353392	223353402	Esrrg	15.7755	-
chr1	223353392	223353400	NR4A2	13.4444	-
chr1	223353392	223353406	RORA(var.2)	6.57303	-
chr1	223353393	223353403	RORA	15.7865	-
chr1	223353405	223353418	JUN	11.8163	-
chr1	223353410	223353420	TFEC	12.7927	+
chr1	223353414	223353429	PRDM1	11.9091	+
chr1	223353466	223353476	Myc	14.3091	-
chr1	223353466	223353477	USF1	11.2245	-
chr1	223353466	223353477	USF2	12.7347	-
chr1	223353467	223353475	Mycn	11.6557	+
chr1	223354449	223354463	GLIS3	5.54545	+
chr1	223354464	223354478	SPI1	1.83636	+
chr1	223354464	223354478	SPIC	13.9577	+
chr1	223354476	223354487	JUND	10.1277	-
chr1	223354499	223354513	IRF7	8.87097	+
chr1	223354515	223354523	RHOXF1	10.2308	-
chr1	223354535	223354547	TFAP2A(var.2)	10.7273	-
chr1	223354535	223354547	TFAP2B	10.8909	-
chr1	223356225	223356239	ONECUT2	11.9138	+
chr1	223356225	223356239	ONECUT3	12.5169	+
chr1	223356229	223356241	Hoxa11	10.8548	+
chr1	223356232	223356250	RARA	-6.60606	-
chr1	223356243	223356256	ZBTB18	15.5143	-
chr1	223356245	223356253	Bhlha15	11.918	-
chr1	223356295	223356309	Mecom	7.78652	+
chr1	223356301	223356309	GATA3	12.6727	+
chr1	223356317	223356328	TBX20	11.7727	-
chr1	223356793	223356808	MAF::NFE2	8.93443	-
chr1	223356797	223356812	Nfe2l2	8.95455	-
chr1	223356855	223356870	MAF::NFE2	9.37705	+
chr1	223356859	223356873	IRF7	8.24194	-
chr1	223356868	223356883	Pou5f1::Sox2	14.2339	+
chr1	223356872	223356884	POU2F1	12.39	+
chr1	223356872	223356885	POU3F3	12.26	+
chr1	223356873	223356886	POU2F2	11.7759	-
chr1	223356873	223356885	POU3F1	12.9398	+
chr1	223356873	223356885	POU3F2	12.2581	+
chr1	223356874	223356883	POU3F4	11.5918	+
chr1	223356874	223356883	POU5F1B	11.8496	+
chr1	223356890	223356904	SPI1	2.56364	+
chr1	223362301	223362316	Znf423	8.10112	+
chr1	223362303	223362319	ZNF143	8.31034	+
chr1	223362318	223362329	GCM1	11.1224	-
chr1	223362319	223362331	INSM1	14.4082	-
chr1	223362334	223362349	ESR2	11.0769	-
chr1	223362340	223362359	CTCF	8.32787	-
chr1	223362363	223362374	E2F6	13.431	-
chr1	223362367	223362378	E2F6	11.7931	-
chr1	223362379	223362388	HIC2	12.0545	-
chr1	223362391	223362410	CTCF	12.623	-
chr1	223362396	223362409	TFAP2A(var.3)	10.1803	+
chr1	223363973	223363987	JUN(var.2)	12.3462	+
chr1	223363977	223363988	FOS	12.3404	+
chr1	223363977	223363988	JUND	11.8936	+
chr1	223363977	223363988	NFE2	5.38776	-
chr1	223363978	223363987	JDP2	9.91379	-
chr1	223363988	223363999	TBX20	10	-
chr1	223364052	223364064	Foxd3	11.8152	+
chr1	223537469	223537488	CTCF	9.98361	-
chr1	223537472	223537487	NR2C2	9.4	-
chr1	223537472	223537489	Rarg(var.2)	-7.58182	-
chr1	223537486	223537497	NRF1	11.4727	+
chr1	223537490	223537509	PAX5	12	+
chr1	223537539	223537550	E2F4	12.0862	-
chr1	223537542	223537557	EGR3	14.0172	+
chr1	223537542	223537558	EGR4	15.1818	+
chr1	223537544	223537555	EGR2	12.2414	+
chr1	223537544	223537555	NRF1	12.8727	+
chr1	223537545	223537560	ZBTB33	9.62121	+
chr1	223537553	223537564	E2F6	13.9483	-
chr1	223537561	223537575	PLAG1	7.69388	-
chr1	223537565	223537584	CTCF	11.2295	-
chr1	223537568	223537580	TFAP2A(var.2)	11.4727	+
chr1	223566673	223566684	Myog	13.6531	-
chr1	223566673	223566684	Tcf12	13	-
chr1	223566674	223566684	Ascl2	11.7143	+
chr1	223566674	223566687	Myod1	12.9592	+
chr1	223566674	223566684	NHLH1	12.8103	+
chr1	223566675	223566685	Myb	12.5082	+
chr1	223566691	223566705	CREB3	9.57143	-
chr1	223566693	223566703	NKX2-3	11.8077	-
chr1	223566693	223566702	NKX2-8	11.3462	-
chr1	223566719	223566731	HINFP	10.2273	-
chr1	223566736	223566750	PLAG1	8.02041	+
chr1	223566757	223566776	CTCF	9.68852	-
chr1	223566757	223566769	HINFP	13.9545	+
chr1	223566778	223566791	TFAP2A(var.3)	13.2951	+
chr1	223566778	223566791	TFAP2B(var.3)	13.0984	+
chr1	223566778	223566791	TFAP2C(var.3)	12.3621	+
chr1	223566785	223566796	NRF1	10.5273	-
chr1	223853362	223853381	Nr1h3::Rxra	10.1774	-
chr1	223853364	223853381	RARA::RXRA	10.5714	+
chr1	223853400	223853410	Ascl2	10.8714	+
chr1	223853400	223853410	ID4	13.2623	+
chr1	223853400	223853410	MSC	11.3415	+
chr1	223853400	223853413	Myod1	11.7143	+
chr1	223853400	223853410	TCF3	12.6731	+
chr1	223853400	223853410	TCF4	12.0408	+
chr1	223853401	223853410	SNAI2	12.8605	-
chr1	223853414	223853424	KLF5	13.4694	-
chr1	223853451	223853463	Foxd3	11.6848	-
chr1	223853460	223853469	ZEB1	10.8364	+
chr1	223853480	223853493	ELF3	9.91379	+
chr1	223853481	223853492	ELF5	11.7455	+
chr1	223889218	223889232	POU1F1	11.1897	-
chr1	223889219	223889231	POU3F1	11.7831	-
chr1	223889219	223889231	POU3F2	11.8871	-
chr1	223889219	223889232	POU3F3	10.39	-
chr1	223889220	223889230	NFAT5	11.0484	+
chr1	223889220	223889232	POU2F1	13.34	-
chr1	223889221	223889230	POU3F4	11.3673	-
chr1	223889221	223889230	POU5F1B	11.5841	-
chr1	223889231	223889245	EBF1	9.62295	-
chr1	223889264	223889278	PLAG1	10.0612	+
chr1	223889264	223889279	Pparg::Rxra	10.5135	+
chr1	223889283	223889296	SMAD2::SMAD3::SMAD4	18.8197	-
chr1	223889285	223889295	Hand1::Tcf3	12.0225	-
chr1	223889290	223889301	Nkx2-5(var.2)	10.8545	+
chr1	223964675	223964692	Rarg(var.2)	-4.49091	-
chr1	223964685	223964701	Vdr	3.22951	-
chr1	223964692	223964704	SP8	12.6316	+
chr1	223964693	223964713	RREB1	8.79817	+
chr1	223964694	223964708	GLIS2	9.22951	+
chr1	223964694	223964709	NR2C2	10.6286	-
chr1	223964694	223964708	PLAG1	6.2449	-
chr1	223964694	223964711	SP4	8.10909	+
chr1	223964694	223964704	ZNF740	10.4587	+
chr1	223964695	223964706	E2F4	11.3448	-
chr1	223964696	223964710	KLF14	10.7759	+
chr1	223964696	223964710	PLAG1	5.59184	-
chr1	223964696	223964706	ZNF740	10.7339	+
chr1	223964697	223964708	KLF16	16.6552	+
chr1	223964697	223964707	Klf4	12.8367	-
chr1	223964697	223964707	KLF5	15.102	+
chr1	223964697	223964717	RREB1	6.87156	+
chr1	223964697	223964708	SP1	17.9038	+
chr1	223964697	223964712	SP2	19.7241	+
chr1	223964697	223964708	SP3	15.7398	+
chr1	223964697	223964709	SP8	15.4211	+
chr1	223964698	223964713	EGR3	12.431	+
chr1	223964698	223964714	EGR4	13.1273	+
chr1	223964702	223964716	GLIS2	12.6557	+
chr1	223964702	223964716	ZIC1	12.0213	+
chr1	223964702	223964717	ZIC3	13.4	+
chr1	223964702	223964717	ZIC4	15.2727	+
chr1	223964702	223964712	ZNF740	12.8073	+
chr1	223964703	223964714	E2F4	11.1897	-
chr1	223964703	223964713	ZNF740	10	+
chr1	223964704	223964724	RREB1	8.57798	+
chr1	223964705	223964719	EGR1	16.9231	+
chr1	223964732	223964743	E2F6	14.0345	-
chr1	223964756	223964771	MAF::NFE2	8.39344	-
chr1	223964790	223964807	Alx4	10.5584	-
chr1	223964790	223964807	Arx	10.4167	+
chr1	223964791	223964808	Arx	12.8095	-
chr1	223964794	223964804	Barhl1	9.39623	-
chr1	223964794	223964804	ESX1	10.4167	+
chr1	223964794	223964804	HESX1	11.8182	-
chr1	223964794	223964804	MIXL1	9.9375	+
chr1	223964794	223964804	RAX	11.661	+
chr1	223964796	223964803	Nkx2-5	9.9802	-
chr1	224033610	224033620	Arntl	11.1803	-
chr1	224033610	224033620	Mitf	11.2347	-
chr1	224033625	224033636	E2F6	12.5172	-
chr1	224033627	224033641	EGR1	14.25	+
chr1	224033628	224033643	EGR3	5.60345	+
chr1	224033650	224033660	GSC	11.1509	+
chr1	224033650	224033659	PITX3	12.3462	+
chr1	224033651	224033659	OTX1	11.234	+
chr1	224033651	224033659	Pitx1	11.7636	+
chr1	224033651	224033659	RHOXF1	9.98077	+
chr1	224033675	224033687	HES7	2.60345	+
chr1	224033684	224033701	SP4	11.7091	+
chr1	224033686	224033700	KLF14	13.7069	+
chr1	224033687	224033698	KLF16	12.7931	+
chr1	224033687	224033697	KLF5	13.8163	+
chr1	224033687	224033698	SP1	17.0769	+
chr1	224033687	224033702	SP2	18.2759	+
chr1	224033687	224033699	SP8	12.9868	+
chr1	224033690	224033706	GLIS1	-7.03846	+
chr1	224033690	224033702	ZBTB7B	9.7069	+
chr1	224033690	224033702	ZBTB7C	10.629	+
chr1	224033691	224033705	GLIS2	14.0164	+
chr1	224033691	224033705	GLIS3	4.74242	+
chr1	224033691	224033705	ZIC1	7.97872	+
chr1	224033691	224033706	ZIC4	10.3636	+
chr1	224033692	224033703	E2F4	10.5	-
chr1	224033702	224033719	SP4	4.4	+
chr1	224033706	224033720	ZIC1	10.7234	+
chr1	224033706	224033721	ZIC3	7.25714	+
chr1	224033706	224033721	ZIC4	14.4182	+
chr1	224033709	224033720	TFAP2A	13.3818	+
chr1	224033709	224033720	TFAP2B(var.2)	13.0727	+
chr1	224033709	224033720	TFAP2C(var.2)	12.2885	+
chr1	224033720	224033732	TFAP2A(var.2)	11.3273	+
chr1	224033725	224033739	PLAG1	7.63265	+
chr1	224033727	224033739	TFAP2A(var.2)	12.7818	-
chr1	224033727	224033739	TFAP2B	11.7273	-
chr1	224033727	224033739	TFAP2C	11.1837	-
chr1	224033728	224033740	INSM1	13.8367	+
chr1	224033728	224033739	TFAP2A	12.0727	-
chr1	224033728	224033739	TFAP2B(var.2)	10.8545	-
chr1	224140471	224140481	NKX2-3	11.9231	-
chr1	224140471	224140480	NKX2-8	11.9615	-
chr1	224140484	224140494	Barhl1	9.4717	-
chr1	224140484	224140494	NKX2-3	11.5769	+
chr1	224140484	224140493	Nkx3-1	13.4	+
chr1	224140484	224140493	NKX3-2	12.75	+
chr1	224140485	224140493	ISL2	10.2655	+
chr1	224140499	224140511	HES5	7.56897	-
chr1	224140499	224140511	HES7	8	-
chr1	224140500	224140510	HEY2	10.2931	-
chr1	224140500	224140511	USF2	11.4898	+
chr1	224140501	224140511	Myc	11.5818	+
chr1	224140512	224140521	Hic1	11.7885	-
chr1	224140526	224140537	FOXH1	13.0192	+
chr1	224140527	224140535	Dux	12.0656	+
chr1	224140537	224140546	Nkx3-1	12.8	-
chr1	224140537	224140546	NKX3-2	11.8654	-
chr1	224140548	224140559	FOSL1	10.1818	-
chr1	224140549	224140560	JUNB	11.3061	-
chr1	224140550	224140557	FOS::JUN	11.9703	-
chr1	224140551	224140568	RARA(var.2)	3.29508	+
chr1	224140551	224140568	Rarb(var.2)	4	+
chr1	224140555	224140570	JUND(var.2)	9.95745	+
chr1	224140556	224140569	JUN	10.9388	+
chr1	224140557	224140571	ATF7	6.6	+
chr1	224180307	224180323	GLIS1	-10.8462	+
chr1	224180330	224180347	SP4	7.27273	+
chr1	224180332	224180343	Klf1	11.0909	+
chr1	224180333	224180343	Klf4	12.4286	-
chr1	224180340	224180357	Gmeb1	10.5263	-
chr1	224180341	224180354	JUN	10.0204	+
chr1	224180342	224180356	ATF7	15.4	-
chr1	224180342	224180356	BATF3	5.40909	+
chr1	224180342	224180356	CREB3	9.71429	+
chr1	224180343	224180355	Creb5	13.8909	-
chr1	224180343	224180353	Crem	13.0656	+
chr1	224180343	224180355	JDP2(var.2)	14.102	-
chr1	224180343	224180358	JUND(var.2)	10.8298	-
chr1	224180344	224180352	Atf1	11.2459	+
chr1	224180344	224180357	JUN	9.57143	-
chr1	224180345	224180353	CREB1	13.5495	-
chr1	224180345	224180355	Crem	12.3607	-
chr1	224180346	224180354	Atf1	11.2459	-
chr1	224180348	224180356	Pax2	10.1889	+
chr1	224180367	224180381	ATF7	7.17143	+
chr1	224180367	224180381	CREB3	14.9	-
chr1	224180368	224180378	Crem	11.6885	+
chr1	224180369	224180377	Atf1	11.2459	+
chr1	224180370	224180378	CREB1	10.8649	+
chr1	224180386	224180401	EGR3	5.53448	+
chr1	224180395	224180410	NFYB	13.3269	+
chr1	224180398	224180416	NFYA	15.8415	-
chr1	224180408	224180429	REST	4.5102	-
chr1	224196481	224196492	Hoxa9	10.6447	+
chr1	224196535	224196550	HNF4G	10.0385	-
chr1	224196538	224196548	Sox3	11.2414	+
chr1	224196545	224196553	Sox2	13.9508	+
chr1	224240665	224240686	MAFG	9.58163	-
chr1	224240668	224240683	Bach1::Mafk	11.9605	+
chr1	224240671	224240686	MAF::NFE2	8.44262	+
chr1	224240675	224240685	TFAP4	11.5273	+
chr1	224240745	224240756	SP1	12.7692	+
chr1	224240745	224240760	SP2	16.6034	+
chr1	224240768	224240779	GCM1	13	-
chr1	224240794	224240807	EOMES	13.0488	+
chr1	224240794	224240805	TBX2	12.6545	+
chr1	224240794	224240805	TBX20	12.4545	+
chr1	224240794	224240804	TBX21	13.1818	+
chr1	224240795	224240805	TBR1	14.3404	+
chr1	224240795	224240803	TBX1	11.9388	+
chr1	224240795	224240803	TBX4	10.8571	+
chr1	224246498	224246510	Foxd3	14.9674	+
chr1	224246499	224246511	FOXC2	12.2574	-
chr1	224246500	224246511	FOXB1	10.5192	-
chr1	224246500	224246511	FOXC1	12.22	-
chr1	224246501	224246512	FOXH1	10.5385	-
chr1	224246503	224246516	POU2F2	9.55172	+
chr1	224246527	224246540	JUN	10.2857	+
chr1	224246531	224246539	CREB1	11.3964	+
chr1	224246532	224246549	Rarg(var.2)	-1.2	+
chr1	224246550	224246565	LEF1	9.90323	+
chr1	224246550	224246567	NR1H2::RXRA	-4.06742	+
chr1	224246550	224246562	Tcf7	14.4516	+
chr1	224246550	224246564	TCF7L2	13.5455	+
chr1	224246558	224246573	Nr5a2	10.9138	+
chr1	224246569	224246579	Twist2	11.3279	-
chr1	224270112	224270120	TBX5	10.9655	+
chr1	224270124	224270136	ZBTB7A	10.2571	+
chr1	224270125	224270137	GLI2	10.5345	+
chr1	224270133	224270144	FOS	11.766	-
chr1	224270147	224270155	TEAD3	12.1837	+
chr1	224270149	224270163	Stat4	10.5	+
chr1	224270150	224270161	Stat5a::Stat5b	11.8571	-
chr1	224270163	224270173	REL	12.7071	-
chr1	224270163	224270173	RELA	15.1837	-
chr1	224301745	224301757	TFAP2A(var.2)	11.0545	+
chr1	224301761	224301773	EHF	9.96721	+
chr1	224301761	224301774	ELF3	10.0517	+
chr1	224301762	224301773	ELF5	12.3818	+
chr1	224301763	224301774	ELK4	11.1818	-
chr1	224301763	224301773	ETV6	13.2308	+
chr1	224301764	224301775	Gabpa	11.0492	+
chr1	224301770	224301778	Atf1	11.5246	+
chr1	224301775	224301787	EHF	10.2623	+
chr1	224301775	224301787	ELF1	13.3455	+
chr1	224301775	224301787	ELF4	13.8197	+
chr1	224301776	224301787	ELF5	11.5091	+
chr1	224301776	224301787	ETV2	14.6721	+
chr1	224301777	224301787	ELK1	17.766	+
chr1	224301777	224301787	ELK3	16.2586	+
chr1	224301777	224301788	ELK4	14.7273	-
chr1	224301777	224301787	ERF	17.2857	+
chr1	224301777	224301787	ERG	16.0545	+
chr1	224301777	224301787	ETS1	16.2931	+
chr1	224301777	224301787	ETV1	15.4545	+
chr1	224301777	224301787	ETV3	16.8592	+
chr1	224301777	224301787	ETV4	15.0172	+
chr1	224301777	224301787	ETV5	14.2	+
chr1	224301777	224301787	ETV6	15.5192	+
chr1	224301777	224301787	FEV	16.0769	+
chr1	224301777	224301787	FLI1	16.9787	+
chr1	224301778	224301789	Gabpa	14.6393	+
chr1	224301789	224301800	Spz1	12.4091	-
chr1	224301806	224301824	EWSR1-FLI1	-6.90789	+
chr1	224301821	224301840	CTCF	11.5082	+
chr1	224301821	224301836	Znf423	8.91011	+
chr1	224301827	224301839	YY1	19.75	+
chr1	224301829	224301840	YY2	11.8636	-
chr1	224301839	224301853	EGR1	12.6538	-
chr1	224301845	224301866	ZNF263	17.551	+
chr1	224356926	224356941	NR2C2	14.9714	-
chr1	224356926	224356940	Nr2f6	10.7121	-
chr1	224356926	224356941	Pparg::Rxra	13.2973	-
chr1	224356926	224356940	Rxra	6.64634	-
chr1	224356926	224356940	RXRB	7.07273	-
chr1	224356926	224356940	RXRG	6.14894	-
chr1	224356927	224356941	PLAG1	5.26531	-
chr1	224356943	224356951	Sox2	13.377	+
chr1	224356949	224356964	PRDM1	10.4909	-
chr1	224356949	224356964	STAT1::STAT2	10.4242	+
chr1	224357009	224357022	POU2F2	13.3276	+
chr1	224359420	224359438	RARA	-7.77273	-
chr1	224359422	224359438	Rarg	-0.306122	-
chr1	224359423	224359438	Nr2f6(var.2)	7.58571	-
chr1	224359423	224359439	Rarb	-1.96552	-
chr1	224359427	224359440	NR2F1	12.8367	-
chr1	224359431	224359446	Nr2f6(var.2)	7.48571	-
chr1	224359431	224359447	Rarb	-5.7931	-
chr1	224359434	224359444	Mitf	12.0918	-
chr1	224359437	224359454	SP4	4.27273	+
chr1	224359439	224359453	KLF14	12.7069	+
chr1	224359440	224359451	KLF16	9.96552	+
chr1	224359440	224359452	SP8	11.5658	+
chr1	224359441	224359457	EGR4	9.74545	+
chr1	224359442	224359454	ZBTB7A	11.9	+
chr1	224359446	224359460	PLAG1	4.71429	-
chr1	224359478	224359486	MGA	11.4545	+
chr1	224359482	224359493	FOSL2	10.7636	-
chr1	224359490	224359504	Zfx	10.4545	+
chr1	224363455	224363474	CTCF	12.6885	+
chr1	224363462	224363474	HINFP	10.7879	-
chr1	224363469	224363480	TFAP2A	11.7455	-
chr1	224363469	224363480	TFAP2B(var.2)	11.1636	-
chr1	224363469	224363480	TFAP2C(var.2)	11.1731	+
chr1	224363472	224363483	E2F6	11	+
chr1	224363481	224363493	INSM1	9.57143	+
chr1	224363483	224363493	MZF1(var.2)	11.6263	+
chr1	224363530	224363540	MZF1(var.2)	12.7172	+
chr1	224363533	224363544	Spz1	10.8364	+
chr1	224363534	224363545	Foxo1	12.8793	-
chr1	224363545	224363559	MTF1	10.0854	-
chr1	224363562	224363573	E2F4	11.8966	-
chr1	224363562	224363577	ZBTB33	12.0909	+
chr1	224363564	224363574	Tcfl5	10.1613	-
chr1	224363566	224363577	NRF1	12.0364	-
chr1	224363570	224363584	EGR1	16.3462	+
chr1	224363571	224363586	EGR3	7.41379	+
chr1	224393265	224393280	PRDM1	12.9636	+
chr1	224393267	224393288	IRF1	10.6129	-
chr1	224393271	224393289	IRF2	10.0642	+
chr1	224393277	224393289	INSM1	8.79592	+
chr1	224393295	224393305	TFE3	11.0408	+
chr1	224393295	224393305	TFEB	11.9038	+
chr1	224393295	224393306	USF1	12.0816	+
chr1	224393296	224393306	Mitf	10.8878	-
chr1	224393298	224393309	FOSL2	12.4545	+
chr1	224393298	224393309	JUNB	11.2245	+
chr1	224393299	224393310	FOS	15.2979	-
chr1	224393299	224393310	FOSL1	14.8545	-
chr1	224393299	224393310	JUND	15.7447	-
chr1	224393299	224393310	NFE2	11.7347	+
chr1	224393300	224393311	FOSL2	12.9091	-
chr1	224393300	224393309	JDP2	14.8621	+
chr1	224393300	224393311	JUNB	13.7347	-
chr1	224393300	224393314	JUN(var.2)	13.75	-
chr1	224393301	224393308	FOS::JUN	11.9703	+
chr1	224393305	224393313	MGA	11.2424	-
chr1	224393322	224393333	Klf1	11.8182	+
chr1	224393322	224393342	RREB1	6.88073	+
chr1	224393323	224393343	RREB1	8.30275	+
chr1	224393324	224393344	RREB1	6.76147	+
chr1	224393325	224393342	SP4	4.72727	+
chr1	224393326	224393346	RREB1	8.18349	+
chr1	224393327	224393347	RREB1	9.45872	+
chr1	224393328	224393339	KLF16	11.7931	+
chr1	224393328	224393348	RREB1	7.50459	+
chr1	224393328	224393340	SP8	11.2237	+
chr1	224393330	224393350	RREB1	6.41284	+
chr1	224393330	224393347	SP4	10.0182	+
chr1	224393332	224393346	KLF14	10.1207	+
chr1	224393333	224393349	EGR4	9.54545	+
chr1	224393333	224393344	KLF16	15.0172	+
chr1	224393333	224393353	RREB1	6.44037	+
chr1	224393333	224393344	SP3	12.1463	+
chr1	224393333	224393345	SP8	14.7763	+
chr1	224393333	224393343	ZNF740	15.1651	+
chr1	224393334	224393349	EGR3	8.12069	+
chr1	224393334	224393350	EGR4	11.6909	+
chr1	224393334	224393345	KLF16	13.431	+
chr1	224393334	224393354	RREB1	12.5872	+
chr1	224393334	224393345	SP3	11.9024	+
chr1	224393334	224393346	SP8	13.25	+
chr1	224393334	224393344	ZNF740	16.5505	+
chr1	224393335	224393346	KLF16	13.431	+
chr1	224393335	224393355	RREB1	9.30275	+
chr1	224393335	224393346	SP3	11.9024	+
chr1	224393335	224393347	SP8	12.2237	+
chr1	224393335	224393345	ZNF740	16.5505	+
chr1	224393336	224393350	GLIS2	8.16393	+
chr1	224393336	224393356	RREB1	12.0734	+
chr1	224393336	224393346	ZNF740	16.5505	+
chr1	224393337	224393357	RREB1	21.7982	+
chr1	224393337	224393347	ZNF740	13.9541	+
chr1	224393338	224393358	RREB1	14.055	+
chr1	224393338	224393348	ZNF740	15.5505	+
chr1	224393339	224393349	ZNF740	13.5505	+
chr1	224393340	224393360	RREB1	14.4312	+
chr1	224393341	224393361	RREB1	10.1193	+
chr1	224393342	224393362	RREB1	13.6055	+
chr1	224393343	224393363	RREB1	9.88991	+
chr1	224393346	224393366	RREB1	8.78899	+
chr1	224393348	224393368	RREB1	13.4037	+
chr1	224393355	224393366	EGR2	9.94828	+
chr1	224393374	224393386	BHLHE23	9.23636	+
chr1	224401001	224401013	MEF2A	8.03226	-
chr1	224401011	224401026	JUND(var.2)	12.3404	-
chr1	224401028	224401043	FOXP1	11.3099	+
chr1	224401028	224401049	IRF1	10.0484	-
chr1	224401029	224401044	FOXP1	11.5775	+
chr1	224401032	224401053	IRF1	10.5968	-
chr1	224401034	224401055	IRF1	12.7903	-
chr1	224401038	224401053	PRDM1	11.4364	+
chr1	224401084	224401098	Rfx1	10.5517	+
chr1	224401097	224401114	Six3	11.2368	-
chr1	224407291	224407305	RORA(var.2)	17.2697	+
chr1	224407294	224407304	RORA	12.1236	+
chr1	224407311	224407326	LEF1	11	+
chr1	224407311	224407326	Pparg::Rxra	10.8739	+
chr1	224407311	224407325	TCF7L2	10.9455	+
chr1	224407313	224407323	Sox3	15.3793	-
chr1	224407313	224407323	Sox6	14.2143	-
chr1	224407315	224407323	Sox2	13.9508	-
chr1	224407345	224407362	Hoxd8	12.6786	+
chr1	224407352	224407363	BATF::JUN	10.9808	+
chr1	224407360	224407376	Vdr	8.72131	-
chr1	224407368	224407383	STAT1::STAT2	8.87879	-
chr1	224407376	224407389	JUN	11	+
chr1	224407378	224407390	JDP2(var.2)	5.36735	-
chr1	224407391	224407410	PAX5	12.4516	-
chr1	224407391	224407405	Pax6	12.6111	+
chr1	224518144	224518154	ETV6	11.3846	+
chr1	224518157	224518168	NRF1	9.18182	+
chr1	224518180	224518188	MEIS2	13.6393	-
chr1	224518180	224518188	MEIS3	12.0769	-
chr1	224518181	224518188	MEIS1	10.3111	-
chr1	224518188	224518200	HINFP	11.6667	+
chr1	224518198	224518205	NFATC2	12.2022	-
chr1	224518233	224518241	TBX5	10.9655	-
chr1	224518241	224518256	Pou5f1::Sox2	10.2419	+
chr1	224528844	224528861	PAX1	7.47273	+
chr1	224528844	224528861	PAX9	4.56364	+
chr1	224528845	224528864	PAX5	17.0645	-
chr1	224528848	224528857	THAP1	9.85526	+
chr1	224528852	224528863	NRF1	12.8909	+
chr1	224528857	224528868	NRF1	9.07273	-
chr1	224528858	224528873	SP2	12.1897	-
chr1	224528861	224528876	NR2C2	10.0143	+
chr1	224528863	224528874	Klf1	12.7727	-
chr1	224528863	224528873	Klf4	12.949	+
chr1	224528863	224528873	KLF5	14.0612	-
chr1	224528865	224528877	ZBTB7B	13.569	-
chr1	224528865	224528877	ZBTB7C	13.8226	-
chr1	224528866	224528878	ZBTB7A	12.0571	-
chr1	224528889	224528904	Pou5f1::Sox2	13.0403	+
chr1	224528898	224528913	Pparg::Rxra	11.4685	+
chr1	224528907	224528920	NFKB1	6.63265	+
chr1	224528910	224528922	ZBTB7C	10.8387	+
chr1	224528911	224528925	EGR1	13.7885	+
chr1	224528914	224528928	EGR1	12.2692	+
chr1	224528943	224528957	Tcf21	6.52632	+
chr1	224528944	224528955	Myog	14.5714	-
chr1	224528944	224528955	Tcf12	14.551	-
chr1	224528945	224528955	Ascl2	10.9571	+
chr1	224528945	224528955	MSC	9.97561	+
chr1	224528945	224528958	Myod1	14.7143	+
chr1	224544494	224544512	TP53	5.67347	-
chr1	224544494	224544512	TP63	-1.34483	-
chr1	224544494	224544512	TP73	10.8077	+
chr1	224544499	224544515	ZNF143	2.60345	+
chr1	224544527	224544542	Klf12	8.86885	+
chr1	224544564	224544575	KLF16	12.7241	-
chr1	224544574	224544593	PAX5	11.129	+
chr1	224622457	224622471	ZIC1	8.10638	+
chr1	224622457	224622472	ZIC3	9.22857	+
chr1	224622457	224622472	ZIC4	10.6727	+
chr1	224622469	224622480	FOXH1	11.0962	-
chr1	224622481	224622492	Myog	14.8163	-
chr1	224622481	224622492	Tcf12	14.4082	-
chr1	224622482	224622492	Ascl2	12.4	+
chr1	224622482	224622495	Myod1	15.1429	+
chr1	224622482	224622492	NHLH1	13.5345	+
chr1	224622485	224622495	Ascl2	11.9	+
chr1	224622487	224622502	Bach1::Mafk	9.90789	-
chr1	224622518	224622529	ETV2	12.082	+
chr1	224622519	224622530	ELK4	11.6182	-
chr1	224622519	224622529	ERF	12.3571	+
chr1	224622519	224622529	ERG	12.2545	+
chr1	224622519	224622529	ETS1	12.5517	+
chr1	224622519	224622529	FEV	10.8269	+
chr1	224622519	224622529	FLI1	12.0851	+
chr1	224622535	224622544	THAP1	9.96053	+
chr1	224622538	224622556	EWSR1-FLI1	0.5	-
chr1	224622547	224622558	Gabpa	16.3934	-
chr1	224622548	224622561	ELF3	8.46552	-
chr1	224622548	224622559	ELK4	16.1273	+
chr1	224622549	224622561	EHF	10.5574	-
chr1	224622549	224622561	ELF1	12.5818	-
chr1	224622549	224622561	ELF4	13.2623	-
chr1	224622549	224622560	ELF5	11.5091	-
chr1	224622549	224622559	ELK1	17.766	-
chr1	224622549	224622559	ELK3	16.2586	-
chr1	224622549	224622559	ERF	17.2857	-
chr1	224622549	224622559	ERG	16.0545	-
chr1	224622549	224622559	ETS1	16.2931	-
chr1	224622549	224622559	ETV1	15.4545	-
chr1	224622549	224622560	ETV2	14.6721	-
chr1	224622549	224622559	ETV3	16.8592	-
chr1	224622549	224622559	ETV4	15.0172	-
chr1	224622549	224622559	ETV5	14.2	-
chr1	224622549	224622559	ETV6	15.5192	-
chr1	224622549	224622559	FEV	16.0769	-
chr1	224622549	224622559	FLI1	16.9787	-
chr1	224622561	224622570	ZEB1	11.8727	-
chr1	224622569	224622584	Znf423	7.66292	-
chr1	224622570	224622585	ZIC4	11.0182	-
chr1	224622573	224622591	KLF13	12.9483	-
chr1	224622575	224622595	PPARG	11.6	-
chr1	224622583	224622591	MEIS2	11.6885	-
chr1	224622583	224622591	MEIS3	11.7308	-
chr1	224624717	224624735	EWSR1-FLI1	-9.65789	-
chr1	224624743	224624752	Sox17	11.4157	+
chr1	224624755	224624771	POU4F2	7.10909	-
chr1	224624788	224624801	JUN	10.3673	+
chr1	224624790	224624802	HLF	11.2542	-
chr1	224624792	224624803	NFIL3	12.0808	+
chr1	224803903	224803917	EGR1	12.6346	+
chr1	224803907	224803918	TFAP2A	13.6545	+
chr1	224803907	224803918	TFAP2B(var.2)	13.6364	+
chr1	224803907	224803918	TFAP2C(var.2)	12.2885	+
chr1	224803928	224803941	TFAP2A(var.3)	14.0984	-
chr1	224803928	224803941	TFAP2B(var.3)	13.5902	-
chr1	224803928	224803941	TFAP2C(var.3)	14.0517	-
chr1	224803966	224803977	SP3	11.9837	-
chr1	224803967	224803978	Klf1	15	-
chr1	224803967	224803977	Klf4	16.2959	+
chr1	224803967	224803977	KLF5	15.9592	-
chr1	224803983	224803994	E2F6	11.2586	+
chr1	224803987	224803997	RELA	12.8061	-
chr1	224918335	224918350	JUND(var.2)	16.7447	+
chr1	224918336	224918349	JUN	16.3878	+
chr1	224918337	224918351	ATF7	10.7	+
chr1	224918337	224918351	BATF3	11.3485	-
chr1	224918338	224918350	Creb5	12.9455	+
chr1	224918338	224918350	JDP2(var.2)	14.2449	+
chr1	224918338	224918353	JUND(var.2)	13.9149	-
chr1	224918356	224918366	MSC	9.4878	+
chr1	224918375	224918393	EWSR1-FLI1	0.289474	-
chr1	224918432	224918447	SCRT1	7.59016	+
chr1	224918432	224918445	SCRT2	9.18033	+
chr1	224918449	224918467	KLF13	4.46552	+
chr1	224918450	224918460	REL	11.9899	-
chr1	224918461	224918473	Foxd3	12.5435	+
chr1	224954004	224954012	NKX6-1	10.9661	-
chr1	224954009	224954024	Sox1	12.4655	+
chr1	224954009	224954024	Sox11	0.0714286	-
chr1	224954009	224954018	Sox17	12.764	-
chr1	224954009	224954024	SOX21	7.38776	-
chr1	224954009	224954025	SOX4	-7.57576	-
chr1	224954036	224954051	Nr5a2	10.7414	-
chr1	224954043	224954055	GLI2	11.6207	+
chr1	224954051	224954059	Bhlha15	11.918	-
chr1	224954090	224954102	PKNOX1	4.08163	+
chr1	224954090	224954102	TGIF2	8.59633	+
chr1	224954093	224954104	TBX2	11.1636	+
chr1	224954094	224954102	TBX1	11.102	+
chr1	224954094	224954102	TBX15	10.9038	+
chr1	224954094	224954102	TBX4	11.9592	+
chr1	224954094	224954102	TBX5	11.5345	+
chr1	225592580	225592591	NFE2	5.08163	+
chr1	225592581	225592592	FOSL2	10.9818	-
chr1	225592589	225592598	ZEB1	14.0182	+
chr1	225592590	225592600	ID4	13.3443	+
chr1	225592590	225592600	TCF3	12.75	+
chr1	225592590	225592600	TCF4	14.5102	+
chr1	225592595	225592605	SREBF2	12.1124	+
chr1	225592601	225592616	Stat6	10.931	+
chr1	225592602	225592617	Stat6	12.4483	-
chr1	225616486	225616498	PROX1	8.2	-
chr1	225616522	225616536	Nr2f6	8.16667	-
chr1	225616543	225616560	Alx4	10.4286	+
chr1	225616546	225616556	ALX3	10.4158	-
chr1	225616547	225616554	Nkx2-5	9.9802	+
chr1	225616558	225616576	MAFF	16.9111	-
chr1	225616560	225616572	Mafb	14.3258	+
chr1	225616560	225616581	MAFG	13.4388	+
chr1	225616560	225616575	MAFK	17.4222	-
chr1	225616560	225616575	MAF::NFE2	22.1475	-
chr1	225616560	225616571	NRL	11.1923	+
chr1	225616560	225616578	TP53	7.16327	-
chr1	225616560	225616578	TP63	-1.39655	+
chr1	225616561	225616575	JUN(var.2)	13.4423	+
chr1	225616563	225616578	Bach1::Mafk	19.9211	-
chr1	225616563	225616574	BATF::JUN	11.4808	+
chr1	225616564	225616575	JUNB	11.1633	+
chr1	225616564	225616579	Nfe2l2	18.5152	-
chr1	225616565	225616576	FOS	15.2979	+
chr1	225616565	225616576	FOSL1	13.6	+
chr1	225616565	225616576	JUND	14.2553	+
chr1	225616565	225616576	NFE2	8.30612	-
chr1	225616566	225616577	FOSL2	12.9273	-
chr1	225616566	225616575	JDP2	9	+
chr1	225616566	225616577	JUNB	12.2653	-
chr1	225616566	225616580	JUN(var.2)	12.9615	-
chr1	225616567	225616578	BATF::JUN	12.0577	-
chr1	225616567	225616574	FOS::JUN	11.9703	-
chr1	225616569	225616584	SOX21	0.244898	+
chr1	225616569	225616585	SOX4	-10.4697	-
chr1	225616579	225616587	Foxj2	11.6452	-
chr1	225616579	225616587	FOXO3	9.59091	-
chr1	225642608	225642618	Myb	13.9016	+
chr1	225642637	225642647	TBX21	10.2545	-
chr1	225642643	225642657	JUN(var.2)	12.0769	+
chr1	225642644	225642659	Nfe2l2	11.7424	+
chr1	225642645	225642660	Bach1::Mafk	13.1711	+
chr1	225642646	225642657	FOSL2	15.8909	+
chr1	225642646	225642657	JUNB	15.6531	+
chr1	225642647	225642658	FOS	13.7447	-
chr1	225642647	225642658	FOSL1	16.5636	+
chr1	225642647	225642658	JUND	13.7234	+
chr1	225642648	225642659	FOSL2	10.0182	-
chr1	225642648	225642659	JUNB	11.0408	-
chr1	225642648	225642662	JUN(var.2)	12.4615	-
chr1	225642648	225642663	MAF::NFE2	11.8033	+
chr1	225642649	225642660	BATF::JUN	11.3269	-
chr1	225642649	225642656	FOS::JUN	11.9703	+
chr1	225642672	225642689	RARA::RXRA	15.7755	+
chr1	225642672	225642689	RARA(var.2)	4.01639	+
chr1	225642672	225642689	Rarb(var.2)	3.90909	+
chr1	225642701	225642711	MYF6	11.2727	-
chr1	225642716	225642729	SMAD2::SMAD3::SMAD4	10.6393	+
chr1	225642729	225642737	MEIS2	11.6885	-
chr1	225642729	225642737	MEIS3	11.7308	-
chr1	225653045	225653056	Klf1	11.5303	-
chr1	225653052	225653063	ETV2	11.7049	+
chr1	225653053	225653063	ELK1	10.4894	+
chr1	225653053	225653063	ELK3	11.7586	+
chr1	225653053	225653064	ELK4	14.5091	-
chr1	225653053	225653063	ERF	13.9714	+
chr1	225653053	225653063	ERG	12.9273	+
chr1	225653053	225653063	ETS1	13.3448	+
chr1	225653053	225653063	ETV1	11.4909	+
chr1	225653053	225653063	ETV3	12	+
chr1	225653053	225653063	ETV4	11.431	+
chr1	225653053	225653063	ETV6	13.1154	+
chr1	225653053	225653063	FEV	12.2308	+
chr1	225653053	225653063	FLI1	12.7234	+
chr1	225653054	225653065	Gabpa	13.3607	+
chr1	225653084	225653094	Myc	12.4	+
chr1	225655454	225655469	Bach1::Mafk	6.19737	-
chr1	225655460	225655471	Klf1	10.7121	+
chr1	225655462	225655470	MGA	12.7727	-
chr1	225655462	225655478	T	7.19231	-
chr1	225655462	225655470	TBX1	11.8776	-
chr1	225655462	225655470	TBX15	11.75	-
chr1	225655462	225655470	TBX4	11.0408	-
chr1	225655462	225655470	TBX5	11.2241	-
chr1	225655467	225655477	NHLH1	11.2586	+
chr1	225655478	225655490	INSM1	11.1735	+
chr1	225655504	225655523	Nr1h3::Rxra	13	-
chr1	225655506	225655523	RARA(var.2)	2.63934	+
chr1	225655507	225655523	Vdr	2.78689	+
chr1	225655510	225655524	RORA(var.2)	6.17978	+
chr1	225655513	225655523	RORA	12.6629	+
chr1	225655515	225655523	CREB1	11.3964	+
chr1	225655516	225655524	NR4A2	12.3131	+
chr1	225655519	225655530	Gabpa	13.082	-
chr1	225655520	225655531	ELK4	13.3455	+
chr1	225655521	225655533	ELF1	8.76364	-
chr1	225655521	225655533	ELF4	8.65574	-
chr1	225655521	225655531	ELK1	10.4894	-
chr1	225655521	225655531	ELK3	11.7586	-
chr1	225655521	225655531	ERF	13.9714	-
chr1	225655521	225655531	ERG	12.9273	-
chr1	225655521	225655531	ETS1	13.3448	-
chr1	225655521	225655531	ETV1	11.4909	-
chr1	225655521	225655532	ETV2	11.7049	-
chr1	225655521	225655531	ETV3	12	-
chr1	225655521	225655531	ETV4	11.431	-
chr1	225655521	225655531	ETV6	13.1154	-
chr1	225655521	225655531	FEV	12.2308	-
chr1	225655521	225655531	FLI1	12.7234	-
chr1	225655522	225655540	EWSR1-FLI1	-4.17105	-
chr1	225655534	225655545	E2F6	12.8621	-
chr1	225655566	225655586	RREB1	9.33945	-
chr1	225655568	225655580	SP8	12.9605	-
chr1	225655569	225655585	EGR4	9.81818	-
chr1	225655569	225655580	KLF16	12.0517	-
chr1	225655569	225655580	SP3	11.5935	-
chr1	225655569	225655579	ZNF740	10.4954	-
chr1	225655570	225655582	SP8	11.0526	-
chr1	225655571	225655582	KLF16	13.5517	-
chr1	225655571	225655582	SP3	12.065	-
chr1	225840750	225840768	TP53	5.69388	-
chr1	225840767	225840778	NRF1	13.4182	-
chr1	225840772	225840785	TFAP2C(var.3)	8.82759	-
chr1	225840780	225840794	MTF1	15.939	-
chr1	225840786	225840800	MTF1	9.0122	+
chr1	225840792	225840805	Myod1	14.6531	-
chr1	225840794	225840805	Myog	14.898	-
chr1	225840794	225840805	Tcf12	14.6735	-
chr1	225840795	225840805	Ascl2	16.2286	-
chr1	225840795	225840805	MSC	9.63415	+
chr1	225840795	225840808	Myod1	14.551	+
chr1	225840795	225840806	Myog	15.4694	+
chr1	225840795	225840805	NHLH1	14.6724	-
chr1	225840795	225840806	Tcf12	15	+
chr1	225840809	225840820	E2F4	13.6897	+
chr1	225840809	225840820	E2F6	10.1897	+
chr1	225840845	225840860	SP2	21.3448	-
chr1	225840846	225840860	EGR1	17.4808	-
chr1	225840846	225840863	SP4	9.2	-
chr1	225840847	225840861	KLF14	11.3448	-
chr1	225840848	225840860	SP8	13.5658	-
chr1	225840849	225840860	KLF16	13.8966	-
chr1	225840849	225840860	SP1	17.1538	-
chr1	225840849	225840860	SP3	13.3984	-
chr1	225840857	225840867	Hes1	9.88112	-
chr1	225840857	225840867	Tcfl5	10.6694	-
chr1	225840875	225840886	NRF1	12.0909	+
chr1	225840878	225840895	SP4	7.52727	+
chr1	225840880	225840895	Klf12	10.3607	+
chr1	225843392	225843402	GSC	10.7925	+
chr1	225843392	225843401	PITX3	10.9038	+
chr1	225843393	225843401	Pitx1	11.0182	+
chr1	225843403	225843420	Arx	10.1548	+
chr1	225843420	225843437	ZNF410	-4.2	+
chr1	225843422	225843437	JUND(var.2)	11.4681	-
chr1	225843423	225843433	SREBF1	11.3659	+
chr1	225843423	225843433	SREBF2	12.4719	-
chr1	225843454	225843469	Sox1	2.17241	-
chr1	225845520	225845535	MAFK	12.5333	+
chr1	225845523	225845535	Mafb	12.236	-
chr1	225845524	225845535	NRL	10.9038	-
chr1	225845534	225845548	ONECUT1	10.5577	+
chr1	225845534	225845548	ONECUT2	10.3621	+
chr1	225845534	225845548	ONECUT3	9.60674	+
chr1	225845537	225845548	Gfi1b	10.9138	+
chr1	225845567	225845577	MZF1(var.2)	10.8687	-
chr1	225845567	225845587	RREB1	8.20183	+
chr1	225845590	225845601	E2F6	10.6379	-
chr1	225845590	225845604	E2F7	-5.86885	+
chr1	225845602	225845613	PHOX2A	12.1	-
chr1	225845602	225845613	Phox2b	12.1064	-
chr1	225845602	225845613	PROP1	10.5672	+
chr1	225845617	225845625	Bhlha15	11.918	-
chr1	225881995	225882009	GATA2	15	-
chr1	225881996	225882010	Mecom	12.1798	+
chr1	225882003	225882016	HSF1	6.45902	-
chr1	225882003	225882016	HSF2	8.70909	-
chr1	225882003	225882016	HSF4	11.4878	-
chr1	225882004	225882022	TP53	6.57143	-
chr1	225882007	225882017	Hand1::Tcf3	12.3371	-
chr1	225882017	225882031	BATF3	2.60606	+
chr1	225882020	225882035	MAFK	10.3111	+
chr1	225882023	225882035	Mafb	11.7865	-
chr1	225882024	225882035	NRL	11.3654	-
chr1	225882031	225882041	SREBF1	15.5122	+
chr1	225882031	225882041	SREBF2	13.2135	-
chr1	225882046	225882058	Foxa2	13.46	-
chr1	225882047	225882056	Nr2e1	11.5323	+
chr1	225882048	225882059	FOXB1	10.8462	+
chr1	225882048	225882059	FOXC1	11.36	+
chr1	225882048	225882060	FOXC2	12.1782	+
chr1	225882098	225882110	Foxd3	11.9891	-
chr1	225888322	225888340	MAFF	10.2	+
chr1	225888323	225888338	MAFK	12.7333	+
chr1	225888326	225888338	Mafb	12.7079	-
chr1	225888327	225888338	NRL	11.4231	-
chr1	225888333	225888343	NFAT5	13.629	+
chr1	225888333	225888343	NFATC1	11.1789	+
chr1	225888333	225888343	NFATC3	11.9697	+
chr1	225888334	225888341	NFATC2	12.2022	+
chr1	225888334	225888345	Stat5a::Stat5b	11.6939	+
chr1	225888335	225888346	STAT1	10.0727	-
chr1	225888335	225888346	STAT3	11.1224	-
chr1	225888357	225888371	SPI1	7.92727	-
chr1	225888357	225888371	SPIC	13.8592	-
chr1	225888362	225888376	Bcl6	12.8871	-
chr1	225888372	225888382	Sox3	15.2414	-
chr1	225888372	225888382	Sox6	13.7143	-
chr1	225888374	225888382	Sox2	13.9508	-
chr1	225888376	225888397	REST	7.19388	+
chr1	225888384	225888392	Pax2	10.2667	-
chr1	225888403	225888420	Rhox11	12.5	-
chr1	225895419	225895430	E2F6	10.7414	+
chr1	225895429	225895440	Foxo1	12.3793	-
chr1	225895467	225895482	PRDM1	9.92727	+
chr1	225895472	225895487	STAT1::STAT2	9.59091	-
chr1	225895496	225895509	Hoxc9	15.0635	-
chr1	225895497	225895508	Hoxa9	11.9342	-
chr1	225895502	225895516	E2F7	-0.737705	-
chr1	225895524	225895541	Alx1	10.7662	-
chr1	225895524	225895541	Alx4	11.9481	-
chr1	225895524	225895541	Hmx1	12.561	-
chr1	225895524	225895541	Hmx2	13.4342	-
chr1	225895524	225895541	Hmx3	13.8415	-
chr1	225923962	225923981	PAX5	13.129	-
chr1	225924001	225924011	Sox3	12.3793	-
chr1	225924001	225924011	Sox6	12.1143	-
chr1	225924054	225924068	TCF7L2	10.4182	+
chr1	225924060	225924078	EWSR1-FLI1	-6.05263	+
chr1	225934877	225934888	Myog	11.7551	-
chr1	225934877	225934888	Tcf12	11.3878	-
chr1	225934878	225934888	Ascl2	10.7714	+
chr1	225934878	225934888	ID4	12.9016	+
chr1	225934878	225934891	Myod1	13.6531	+
chr1	225934878	225934888	NHLH1	14.2931	+
chr1	225934878	225934888	TCF3	13.75	+
chr1	225934878	225934888	TCF4	14.5918	+
chr1	225934879	225934888	SNAI2	13.1163	-
chr1	225934913	225934928	NR2C2	8.94286	+
chr1	225934913	225934922	THAP1	9.96053	-
chr1	225934927	225934942	PRDM1	9.67273	-
chr1	225934939	225934960	IRF1	12.3226	+
chr1	225934944	225934959	FOXP1	11.5775	-
chr1	225934952	225934967	FOXP1	11.3099	-
chr1	225934973	225934983	Hand1::Tcf3	12.1348	+
chr1	225934976	225934989	SMAD2::SMAD3::SMAD4	17.4098	+
chr1	225934979	225934987	MEIS2	11.8033	-
chr1	225934979	225934987	MEIS3	11.4231	-
chr1	225935001	225935012	CEBPA	13.7347	-
chr1	225954887	225954897	HLTF	8.62195	+
chr1	225954899	225954917	MAFF	15.0889	-
chr1	225954901	225954922	MAFG	16.051	+
chr1	225954901	225954916	MAFK	13.3333	-
chr1	225954901	225954916	MAF::NFE2	12.0164	-
chr1	225954902	225954916	JUN(var.2)	14.9808	+
chr1	225954903	225954918	Nfe2l2	13.1667	+
chr1	225954904	225954919	Bach1::Mafk	15.5	+
chr1	225954904	225954915	BATF::JUN	13.6731	+
chr1	225954905	225954916	FOSL2	15.0545	+
chr1	225954905	225954916	JUNB	14.7755	+
chr1	225954906	225954917	FOS	15.6809	-
chr1	225954906	225954917	FOSL1	14.6545	+
chr1	225954906	225954917	JUND	15.234	-
chr1	225954906	225954924	MAFF	11.0889	+
chr1	225954906	225954917	NFE2	7.71429	-
chr1	225954907	225954916	JDP2	10.4655	-
chr1	225954907	225954918	JUNB	11.6531	-
chr1	225954907	225954921	JUN(var.2)	13.8846	-
chr1	225954907	225954922	MAF::NFE2	13.7213	+
chr1	225954908	225954919	BATF::JUN	13.5769	-
chr1	225954908	225954915	FOS::JUN	11.9703	-
chr1	225954919	225954934	MEF2C	10.6949	+
chr1	225954922	225954936	IRF7	8.5	+
chr1	225954923	225954941	IRF2	7.16514	+
chr1	225954925	225954935	Sox3	13.6724	-
chr1	225954925	225954935	Sox6	10.9143	-
chr1	225954932	225954949	Hoxd8	11.3214	-
chr1	225954996	225955007	DUX4	9.93617	+
chr1	225954998	225955015	Rarb(var.2)	-3.10606	+
chr1	225965433	225965450	SP4	12.8909	+
chr1	225965435	225965449	KLF14	14.7586	+
chr1	225965436	225965450	EGR1	17.6538	+
chr1	225965436	225965451	SP2	16.9655	+
chr1	225965436	225965448	SP8	13.2895	+
chr1	225965437	225965452	EGR3	12.0172	+
chr1	225965437	225965453	EGR4	13.3818	+
chr1	225965439	225965450	EGR2	11.7069	+
chr1	225965441	225965452	Klf1	11.1818	+
chr1	225965466	225965479	TFAP2A(var.3)	10.541	+
chr1	225965466	225965479	TFAP2B(var.3)	10.0656	+
chr1	225965466	225965479	TFAP2C(var.3)	9.44828	+
chr1	225965492	225965511	PAX5	14.6452	+
chr1	225965526	225965545	CTCF	14.8197	-
chr1	225965526	225965537	YY2	12.1061	+
chr1	225965527	225965539	YY1	19.75	-
chr1	225997736	225997750	Zfx	13.803	-
chr1	225997741	225997754	NFKB1	5.12245	+
chr1	225997741	225997754	NFKB2	8.30303	+
chr1	225997742	225997760	KLF13	5.37931	+
chr1	225997742	225997755	NFKB2	8.15152	-
chr1	225997744	225997754	REL	12.1313	-
chr1	225997759	225997773	Zfx	13.4394	-
chr1	225997763	225997779	EGR4	9.69091	-
chr1	225997781	225997792	NRF1	12.2727	-
chr1	226070026	226070045	PAX5	11.7419	+
chr1	226070033	226070049	GLIS1	-5.07692	-
chr1	226070034	226070052	KLF13	8.86207	-
chr1	226070036	226070051	Klf12	10.7705	-
chr1	226070036	226070053	SP4	2.4	-
chr1	226070037	226070051	KLF14	10.569	-
chr1	226070038	226070050	SP8	13.4474	-
chr1	226070049	226070061	ZBTB7A	10.3571	+
chr1	226070050	226070067	Hmx1	11.0854	+
chr1	226070050	226070067	Hmx2	12.6579	+
chr1	226070050	226070067	Hmx3	12.2439	+
chr1	226070053	226070063	NKX2-3	13.5385	+
chr1	226070053	226070062	Nkx3-1	14.4364	+
chr1	226070053	226070062	NKX3-2	13.6731	+
chr1	226070054	226070062	ISL2	10.7788	+
chr1	226070054	226070063	NKX2-8	11.0962	+
chr1	226070063	226070084	IRF1	10.2258	-
chr1	226070065	226070080	IRF9	-1.69091	+
chr1	226070066	226070080	IRF7	12.2903	+
chr1	226070067	226070082	PRDM1	10.9636	+
chr1	226070067	226070082	STAT1::STAT2	10.5455	-
chr1	226070091	226070102	NRF1	14.4909	-
chr1	226070092	226070103	NRF1	13.9818	+
chr1	226070138	226070149	TFAP2A	11.4364	-
chr1	226070138	226070149	TFAP2B(var.2)	10.5091	-
chr1	226070143	226070154	NRF1	13.6364	+
chr1	226111932	226111942	Ascl2	11.1714	-
chr1	226111947	226111958	CEBPA	13.4286	-
chr1	226111949	226111961	Ddit3::Cebpa	11.1778	+
chr1	226111950	226111961	Spz1	11.9727	-
chr1	226111993	226112005	E2F1	11.8525	-
chr1	226111993	226112005	PROX1	10.9818	+
chr1	226111998	226112009	TFAP2A	12.7091	+
chr1	226111998	226112010	TFAP2A(var.2)	11.6545	+
chr1	226111998	226112010	TFAP2B	12.0364	+
chr1	226111998	226112009	TFAP2B(var.2)	12.1636	+
chr1	226111998	226112010	TFAP2C	12.0204	+
chr1	226111998	226112009	TFAP2C(var.2)	12.2692	-
chr1	226112004	226112018	CREB3	8.82857	-
chr1	226112004	226112018	CREB3L1	8.90909	-
chr1	226112004	226112019	ESR2	10.4231	+
chr1	226112005	226112017	HES5	3.86207	-
chr1	226112005	226112016	MAX::MYC	15.602	+
chr1	226112005	226112015	Mitf	10.8878	+
chr1	226112005	226112015	Myc	14	-
chr1	226112005	226112016	USF1	14.9592	-
chr1	226112005	226112016	USF2	14.9592	-
chr1	226112006	226112016	CLOCK	10.9848	-
chr1	226112006	226112015	Creb3l2	15.2472	+
chr1	226112006	226112016	Hes1	10.2867	-
chr1	226112006	226112016	HEY1	13.6182	-
chr1	226112006	226112016	HEY2	12.6034	-
chr1	226112006	226112016	MAX	13.2885	-
chr1	226112006	226112017	MAX::MYC	15.602	-
chr1	226112006	226112016	MLX	9.47143	-
chr1	226112006	226112016	MNT	12.8939	-
chr1	226112006	226112014	Mycn	14.8197	+
chr1	226112006	226112016	Npas2	13.2459	-
chr1	226112006	226112016	TFE3	11.7143	-
chr1	226112006	226112016	TFEB	12.0769	-
chr1	226112006	226112016	TFEC	11.061	-
chr1	226112006	226112017	USF1	14.9592	+
chr1	226112006	226112017	USF2	14.9592	+
chr1	226112007	226112016	Creb3l2	15.2472	-
chr1	226112007	226112015	Id2	12.1803	-
chr1	226112007	226112017	Mitf	10.8878	-
chr1	226112007	226112015	Mlxip	12.7049	-
chr1	226112007	226112017	Myc	14	+
chr1	226112008	226112016	Mycn	14.8197	-
chr1	226112011	226112028	SP4	15.0909	+
chr1	226112013	226112024	Klf1	12.3485	+
chr1	226112013	226112028	Klf12	12.3607	+
chr1	226112013	226112027	KLF14	11.8276	+
chr1	226112014	226112025	KLF16	12.1207	+
chr1	226112014	226112024	Klf4	16.1837	-
chr1	226112014	226112024	KLF5	17	+
chr1	226112014	226112025	SP1	16.4038	+
chr1	226112014	226112029	SP2	18.4655	+
chr1	226112014	226112025	SP3	13.3577	+
chr1	226112014	226112026	SP8	14.3158	+
chr1	226112020	226112032	HINFP	10.0455	+
chr1	226112020	226112033	TFAP2A(var.3)	9.62295	+
chr1	226112020	226112033	TFAP2C(var.3)	9.13793	+
chr1	226112027	226112042	NFYB	15.3269	+
chr1	226128876	226128890	Bcl6	10.2581	-
chr1	226128904	226128917	Myod1	12.3878	-
chr1	226128906	226128916	Myb	10.9508	-
chr1	226128907	226128917	Ascl2	11.7143	-
chr1	226128907	226128918	Myog	13.6531	+
chr1	226128907	226128917	NHLH1	12.8103	-
chr1	226128907	226128918	Tcf12	13	+
chr1	226128913	226128924	Klf1	12.1061	-
chr1	226128919	226128932	SMAD2::SMAD3::SMAD4	11.4426	-
chr1	226128920	226128931	Nkx2-5(var.2)	11.0364	-
chr1	226128949	226128964	Nr5a2	11.7069	-
chr1	226128951	226128968	RARA(var.2)	7.86885	-
chr1	226128951	226128968	Rarb(var.2)	1.21212	-
chr1	226128951	226128963	TFAP2C	10.7755	-
chr1	226128962	226128974	TFAP2A(var.2)	11.5455	-
chr1	226128962	226128974	TFAP2B	11.3091	-
chr1	226128962	226128974	TFAP2C	10.7347	-
chr1	226128966	226128976	SREBF2	11.7978	+
chr1	226128969	226128990	ZNF263	16.5102	+
chr1	226128974	226128995	ZNF263	16.7959	+
chr1	226128976	226128994	EWSR1-FLI1	0.328947	+
chr1	226128977	226128998	ZNF263	21.7143	+
chr1	226128979	226128990	E2F6	11.7931	+
chr1	226128980	226128998	EWSR1-FLI1	-4.86842	+
chr1	226128981	226129002	ZNF263	23.7347	+
chr1	226128983	226128994	E2F6	15.2586	+
chr1	226128983	226129001	EWSR1-FLI1	6.78947	+
chr1	226128984	226129002	EWSR1-FLI1	7.27632	+
chr1	226128985	226129006	ZNF263	20.7143	+
chr1	226128987	226128998	E2F6	15.2586	+
chr1	226128987	226129005	EWSR1-FLI1	6.78947	+
chr1	226128988	226129006	EWSR1-FLI1	1.40789	+
chr1	226128991	226129002	E2F6	15.2586	+
chr1	226128991	226129009	EWSR1-FLI1	-8.48684	+
chr1	226128993	226129008	NR2C2	9.45714	+
chr1	226128995	226129006	E2F6	13.6724	+
chr1	226163834	226163843	Hic1	12.9231	-
chr1	226163854	226163873	CTCF	22.9016	-
chr1	226163869	226163880	STAT1	11.9091	+
chr1	226163869	226163883	Stat4	11.2414	+
chr1	226163881	226163896	Stat6	17.4828	+
chr1	226163882	226163897	Stat6	10.2241	-
chr1	226163904	226163914	HOXA13	12.0556	-
chr1	226163904	226163914	HOXB13	10.7636	-
chr1	226163905	226163915	Hoxd9	10.6528	-
chr1	226163944	226163959	Stat6	14.2931	+
chr1	226187004	226187015	YY2	12.6667	+
chr1	226187079	226187093	BATF3	-0.575758	+
chr1	226187080	226187088	Atf3	12.8197	+
chr1	226187099	226187116	SP4	13.7273	+
chr1	226187101	226187112	Klf1	10.9394	+
chr1	226187101	226187116	Klf12	9.13115	+
chr1	226187101	226187115	KLF14	13.5862	+
chr1	226187102	226187113	KLF16	15.8276	+
chr1	226187102	226187112	Klf4	16.1837	-
chr1	226187102	226187112	KLF5	17	+
chr1	226187102	226187113	SP1	17.8077	+
chr1	226187102	226187117	SP2	18.7241	+
chr1	226187102	226187113	SP3	14.374	+
chr1	226187102	226187114	SP8	14.5658	+
chr1	226187115	226187125	ELK1	9.65957	-
chr1	226187115	226187125	ELK3	11	-
chr1	226187115	226187125	ERG	11.7091	-
chr1	226187115	226187125	ETS1	10.931	-
chr1	226187115	226187125	ETV1	11.0909	-
chr1	226187115	226187126	ETV2	9.52459	-
chr1	226187115	226187125	ETV4	11.069	-
chr1	226187115	226187125	ETV5	11.2545	-
chr1	226187115	226187125	FEV	11.4615	-
chr1	226187115	226187125	FLI1	11.5319	-
chr1	226187123	226187140	SP4	6.65455	+
chr1	226189893	226189906	Hes2	11.8095	+
chr1	226189896	226189906	Arntl	12.2787	+
chr1	226189896	226189908	HES5	9.10345	-
chr1	226189896	226189908	HES7	6.7069	-
chr1	226189896	226189906	Myc	12.4	-
chr1	226189897	226189907	BHLHE40	13.2115	-
chr1	226189897	226189907	BHLHE41	8.05769	-
chr1	226189897	226189907	CLOCK	12.1061	-
chr1	226189897	226189907	Hes1	10.5385	+
chr1	226189897	226189907	HEY1	15.3818	-
chr1	226189897	226189907	HEY2	14.6897	+
chr1	226189897	226189907	MAX	13.2885	-
chr1	226189897	226189907	MNT	13.2273	-
chr1	226189897	226189905	Mycn	12.7377	+
chr1	226189897	226189907	Npas2	14.1475	+
chr1	226189897	226189907	TFE3	11.5306	-
chr1	226189897	226189907	TFEB	10.9808	-
chr1	226189898	226189906	ARNT::HIF1A	11.0789	-
chr1	226189898	226189911	Hes2	10.8095	-
chr1	226189898	226189906	Id2	12.8852	+
chr1	226189898	226189906	Mlxip	14.0984	+
chr1	226189902	226189913	RUNX1	11.1897	+
chr1	226189903	226189913	RUNX3	11.1538	-
chr1	226189918	226189928	BARHL2	11.02	+
chr1	226189924	226189940	EGR4	10.4727	-
chr1	226189925	226189940	EGR3	9.53448	-
chr1	226189926	226189941	SP2	12.8793	-
chr1	226189927	226189941	EGR1	17.0577	-
chr1	226189927	226189938	EGR2	10.5172	-
chr1	226189928	226189939	E2F6	10.5	+
chr1	226189928	226189942	PLAG1	7.55102	+
chr1	226189929	226189941	SP8	13.3421	-
chr1	226189930	226189941	KLF16	12.6552	-
chr1	226189930	226189941	SP1	13.9808	-
chr1	226189930	226189941	SP3	13.1626	-
chr1	226189930	226189940	ZNF740	11.8349	-
chr1	226189931	226189941	Klf4	10.2653	+
chr1	226189931	226189941	KLF5	13.4082	-
chr1	226189933	226189943	MZF1(var.2)	11.6667	+
chr1	226189933	226189943	ZNF740	10.5138	-
chr1	226189935	226189955	PPARG	6.08889	-
chr1	226189943	226189957	SPI1	8.70909	-
chr1	226189946	226189953	SPIB	11.2333	-
chr1	226189982	226189998	SRF	5.78689	+
chr1	226189984	226189996	MEF2B	5.90909	-
chr1	226189997	226190011	Bcl6	14.871	-
chr1	226189997	226190014	BCL6B	-2.62857	+
chr1	226189997	226190011	Stat4	11.6379	-
chr1	226190000	226190011	STAT1	12.6909	+
chr1	226190597	226190615	TP63	0.62069	-
chr1	226190597	226190615	TP73	8.90385	-
chr1	226190616	226190624	MEIS2	11.5574	-
chr1	226190631	226190648	SP4	12.8364	+
chr1	226190633	226190644	Klf1	13.9394	+
chr1	226190633	226190648	Klf12	13.4754	+
chr1	226190633	226190647	KLF14	12.1207	+
chr1	226190634	226190645	KLF16	13.0862	+
chr1	226190634	226190644	Klf4	16.4286	-
chr1	226190634	226190644	KLF5	16.2857	+
chr1	226190634	226190645	SP1	16.5962	+
chr1	226190634	226190649	SP2	17.069	+
chr1	226190634	226190645	SP3	13.3577	+
chr1	226190634	226190646	SP8	11.9868	+
chr1	226190661	226190672	FOXP2	11.7727	+
chr1	226190662	226190673	Foxo1	14.2931	-
chr1	226190666	226190687	REST	4.18367	+
chr1	226190667	226190684	NR1H2::RXRA	-6.85393	+
chr1	226190669	226190679	Sox3	12.1897	-
chr1	226190669	226190679	Sox6	15.2	-
chr1	226190670	226190679	SOX9	11.1341	-
chr1	226190671	226190680	Sox17	11.9438	-
chr1	226190671	226190679	Sox2	13.0984	-
chr1	226190676	226190690	CREB3L1	7.63636	-
chr1	226190687	226190700	SMAD2::SMAD3::SMAD4	10.1311	-
chr1	226190688	226190699	Nkx2-5(var.2)	12.6727	-
chr1	226220067	226220087	RREB1	11.7156	+
chr1	226220072	226220092	RREB1	8.94495	+
chr1	226220075	226220090	FOXP1	13.1408	+
chr1	226220076	226220097	IRF1	11.6613	-
chr1	226220076	226220086	Sox3	11.5	-
chr1	226220078	226220093	IRF9	1.09091	+
chr1	226220099	226220113	SPI1	14.3636	+
chr1	226220099	226220113	SPIC	13.2958	+
chr1	226220103	226220113	ETV6	10.7885	+
chr1	226220146	226220164	EWSR1-FLI1	-2.59211	+
chr1	226220165	226220177	INSM1	11.1633	+
chr1	226221432	226221441	THAP1	10.1447	-
chr1	226221447	226221465	EWSR1-FLI1	-6.23684	+
chr1	226221451	226221469	EWSR1-FLI1	19.8947	+
chr1	226221465	226221483	EWSR1-FLI1	-3.77632	+
chr1	226221469	226221487	EWSR1-FLI1	3.71053	+
chr1	226221507	226221522	Stat6	12.2414	-
chr1	226221520	226221530	NHLH1	11.2586	-
chr1	226221541	226221553	HINFP	11.3788	-
chr1	226221541	226221557	ZNF143	2.81034	-
chr1	226221550	226221565	Pparg::Rxra	11.2072	+
chr1	226222431	226222447	RFX3	8.59091	+
chr1	226222431	226222447	RFX4	9.72727	+
chr1	226222441	226222449	MEIS2	11.9016	+
chr1	226222441	226222449	MEIS3	11.1923	+
chr1	226222464	226222473	HIC2	11.1636	+
chr1	226222470	226222482	INSM1	9.85714	-
chr1	226222475	226222486	FOS	11.766	-
chr1	226222475	226222486	FOSL1	14.5091	-
chr1	226222475	226222486	JUND	12.2766	-
chr1	226222476	226222487	FOSL2	12.0909	-
chr1	226222476	226222487	JUNB	12.9592	-
chr1	226222477	226222484	FOS::JUN	11.9703	+
chr1	226222485	226222496	Klf1	13.6364	-
chr1	226222485	226222495	Klf4	12.5714	+
chr1	226222485	226222495	KLF5	12.3265	-
chr1	226222497	226222511	SPI1	6.98182	+
chr1	226222497	226222511	SPIC	10.6479	+
chr1	226222555	226222567	Foxd3	11.8261	-
chr1	226230494	226230509	FOXP1	11.8592	-
chr1	226230506	226230517	TBX20	12.0455	-
chr1	226230512	226230522	ETV6	12.1154	-
chr1	226230512	226230526	SPIC	11.6197	-
chr1	226230515	226230522	SPIB	11.2333	-
chr1	226230525	226230537	ELF1	9.16364	-
chr1	226230525	226230535	ELK1	13.3617	-
chr1	226230525	226230535	ELK3	13.5862	-
chr1	226230525	226230535	ERF	14.5143	-
chr1	226230525	226230535	ERG	14.1818	-
chr1	226230525	226230535	ETS1	14.7241	-
chr1	226230525	226230535	ETV1	14.1455	-
chr1	226230525	226230536	ETV2	11.623	-
chr1	226230525	226230535	ETV3	15.2676	-
chr1	226230525	226230535	ETV4	13.8621	-
chr1	226230525	226230535	ETV5	13.7091	-
chr1	226230525	226230535	FEV	14.3462	-
chr1	226230525	226230535	FLI1	14.1489	-
chr1	226230525	226230536	SPDEF	12.1455	-
chr1	226230536	226230551	Nfe2l2	9.19697	-
chr1	226230537	226230545	Sox2	13.377	+
chr1	226249473	226249486	TFAP2A(var.3)	9.81967	-
chr1	226249473	226249486	TFAP2C(var.3)	8.91379	-
chr1	226249474	226249487	TFAP2A(var.3)	11.2295	+
chr1	226249474	226249487	TFAP2B(var.3)	11.0164	+
chr1	226249474	226249487	TFAP2C(var.3)	11.2586	+
chr1	226249475	226249487	TFAP2A(var.2)	11.7273	+
chr1	226249475	226249487	TFAP2B	10.7636	+
chr1	226249475	226249487	TFAP2C	10.7143	+
chr1	226249475	226249490	ZIC4	12.5455	-
chr1	226249476	226249490	ZIC1	8.95745	-
chr1	226249483	226249492	THAP1	10.6447	-
chr1	226249498	226249519	REST	4.19388	-
chr1	226249534	226249545	Foxq1	13.8571	+
chr1	226249535	226249544	SRY	11.3222	-
chr1	226249543	226249560	ESR1	-1.45455	-
chr1	226249556	226249575	CTCF	7.95082	-
chr1	226249557	226249569	YY1	16.25	-
chr1	226249724	226249743	PAX5	10.2419	-
chr1	226249737	226249753	EGR4	9.94545	-
chr1	226249738	226249753	EGR3	8.48276	-
chr1	226249740	226249751	EGR2	9.55172	-
chr1	226249740	226249751	NRF1	15.7818	-
chr1	226249745	226249756	E2F4	15.4655	+
chr1	226249745	226249756	E2F6	16.3793	+
chr1	226249764	226249779	SP2	16.2414	+
chr1	226249770	226249784	ZIC1	7.89362	+
chr1	226249770	226249785	ZIC3	8.65714	+
chr1	226249770	226249785	ZIC4	9.94545	+
chr1	226249771	226249782	E2F4	12.2414	-
chr1	226249771	226249782	E2F6	10.5517	-
chr1	226249797	226249811	Tcf21	5.5	-
chr1	226249801	226249812	NRF1	9.29091	+
chr1	226249801	226249816	ZBTB33	10.4545	-
chr1	226249833	226249844	ELK4	11.5636	+
chr1	226249834	226249845	ELF5	11.3636	-
chr1	226263778	226263791	Hoxc9	12.4286	+
chr1	226263779	226263790	Hoxa9	11.75	+
chr1	226263781	226263796	HNF1A	14.1429	+
chr1	226263782	226263795	HNF1B	12.2879	-
chr1	226263797	226263807	NKX2-3	11.7115	-
chr1	226263798	226263807	Nkx3-1	12.6182	-
chr1	226263798	226263807	NKX3-2	12.0769	-
chr1	226263810	226263820	HMBOX1	13.1129	+
chr1	226263830	226263839	Nr2e1	12.4516	+
chr1	226263842	226263863	IRF1	11.5484	+
chr1	226263847	226263862	FOXP1	11.5775	-
chr1	226271225	226271239	CREB3	9.08571	-
chr1	226271226	226271236	Arntl	14.3607	+
chr1	226271226	226271238	HES7	4.17241	-
chr1	226271226	226271236	Mitf	12	+
chr1	226271226	226271237	USF1	14.4898	-
chr1	226271226	226271237	USF2	14.9592	-
chr1	226271227	226271237	BHLHE40	15.2115	-
chr1	226271227	226271237	BHLHE41	18.2115	-
chr1	226271227	226271236	Creb3l2	12.3708	+
chr1	226271227	226271237	MLX	15.9286	-
chr1	226271227	226271237	MLXIPL	14.7576	-
chr1	226271227	226271237	SREBF1	10.5488	-
chr1	226271227	226271237	Srebf1(var.2)	16.8276	-
chr1	226271227	226271237	SREBF2(var.2)	16.8545	-
chr1	226271227	226271237	Tcfl5	9.90323	-
chr1	226271227	226271237	TFE3	14.1837	-
chr1	226271227	226271237	TFEB	15.6538	-
chr1	226271227	226271237	TFEC	14.4146	-
chr1	226271227	226271238	USF1	14.0612	+
chr1	226271227	226271238	USF2	12.9796	+
chr1	226271228	226271238	Arntl	14.459	-
chr1	226271228	226271237	Creb3l2	12.3708	-
chr1	226271228	226271238	Mitf	12.0918	-
chr1	226271231	226271245	XBP1	10.4808	-
chr1	226271239	226271251	TFAP2A(var.2)	11.3818	+
chr1	226271239	226271251	TFAP2B	10.9818	+
chr1	226271239	226271251	TFAP2C	10.8061	+
chr1	226271245	226271260	Nr5a2	10.4655	+
chr1	226271245	226271259	Zfx	14.9545	-
chr1	226271251	226271268	SP4	19.3636	+
chr1	226271251	226271265	Zfx	14.9697	-
chr1	226271252	226271270	KLF13	13.2414	+
chr1	226271253	226271264	Klf1	13.8333	+
chr1	226271253	226271268	Klf12	16.1148	+
chr1	226271253	226271267	KLF14	17.2931	+
chr1	226271254	226271268	EGR1	14.6154	+
chr1	226271254	226271265	KLF16	19.2759	+
chr1	226271254	226271264	Klf4	15.8061	-
chr1	226271254	226271264	KLF5	15.2653	+
chr1	226271254	226271265	SP3	17.2846	+
chr1	226271254	226271266	SP8	13	+
chr1	226271255	226271270	EGR3	8.25862	+
chr1	226271255	226271271	EGR4	12.2182	+
chr1	226271257	226271268	EGR2	9.89655	+
chr1	226271269	226271286	SP4	16.3636	+
chr1	226271270	226271288	KLF13	9.93103	+
chr1	226271271	226271282	Klf1	15.1364	+
chr1	226271271	226271286	Klf12	13.4262	+
chr1	226271271	226271285	KLF14	17.1552	+
chr1	226271272	226271283	KLF16	17.569	+
chr1	226271272	226271282	Klf4	16.3163	-
chr1	226271272	226271282	KLF5	14.4694	+
chr1	226271272	226271283	SP3	16.935	+
chr1	226271272	226271284	SP8	18.6053	+
chr1	226271273	226271289	EGR4	10.5455	+
chr1	226271274	226271286	ZBTB7A	13.5143	+
chr1	226271275	226271287	ZBTB7B	11.6379	+
chr1	226271275	226271287	ZBTB7C	12.3548	+
chr1	226271282	226271294	HINFP	13.2424	+
chr1	226271284	226271298	KLF14	9.74138	+
chr1	226271285	226271299	EGR1	14.7885	+
chr1	226271285	226271300	SP2	15.4483	+
chr1	226271286	226271305	CTCF	11.8852	-
chr1	226271286	226271301	EGR3	10.6897	+
chr1	226271288	226271299	EGR2	8.7931	+
chr1	226271290	226271304	GLIS2	12.7869	+
chr1	226271290	226271304	ZIC1	6.06383	+
chr1	226271290	226271305	ZIC4	10.0909	+
chr1	226271293	226271303	Hes1	10.4545	+
chr1	226271299	226271313	MTF1	5.81707	-
chr1	226271306	226271320	GLIS2	7.21311	-
chr1	226288776	226288786	Arntl	12.2295	+
chr1	226288777	226288787	BHLHE40	11.1154	-
chr1	226288777	226288787	BHLHE41	8.63462	-
chr1	226288777	226288787	MAX	11.7692	-
chr1	226288777	226288787	MLXIPL	11.4545	-
chr1	226288777	226288787	Srebf1(var.2)	10.7241	-
chr1	226288777	226288787	SREBF2(var.2)	10.3091	-
chr1	226288777	226288787	TFE3	11	-
chr1	226288777	226288787	TFEC	12.439	-
chr1	226288778	226288786	Id2	13.2131	-
chr1	226288778	226288786	Mlxip	13.1311	+
chr1	226288781	226288795	FOXF2	13.1	-
chr1	226288781	226288797	RFX2	5.68571	-
chr1	226288794	226288811	Rhox11	12.4474	+
chr1	226288797	226288814	Foxj3	13.9221	+
chr1	226288797	226288814	Foxk1	13.0519	+
chr1	226288797	226288812	FOXP1	13.338	+
chr1	226288800	226288811	FOXP2	14.8333	+
chr1	226288801	226288812	Foxo1	12.3276	-
chr1	226288802	226288810	FOXD1	13.33	+
chr1	226288802	226288809	FOXD2	11.4237	+
chr1	226288802	226288810	FOXG1	13.7978	+
chr1	226288802	226288809	FOXI1	12.9455	+
chr1	226288802	226288810	Foxj2	13.3226	+
chr1	226288802	226288809	FOXL1	12	+
chr1	226288802	226288810	FOXO3	14.3636	+
chr1	226288802	226288809	FOXO4	12.4364	+
chr1	226288802	226288809	FOXO6	12.9808	+
chr1	226288802	226288809	FOXP3	11.3611	+
chr1	226288802	226288811	SRY	10.8889	+
chr1	226288807	226288823	Vdr	3.57377	-
chr1	226297609	226297623	Tcf21	7.59211	-
chr1	226297609	226297622	ZBTB18	9.15714	+
chr1	226297610	226297622	PKNOX1	11.3673	+
chr1	226297610	226297622	PKNOX2	11.4098	-
chr1	226297610	226297622	TGIF1	10	+
chr1	226297610	226297622	TGIF2	13.7798	-
chr1	226297611	226297621	Atoh1	11.1452	+
chr1	226297611	226297621	NEUROG2	12.3182	+
chr1	226297611	226297623	TAL1::TCF3	10.2472	-
chr1	226297620	226297634	EGR1	10.2885	-
chr1	226297632	226297647	SP2	12.0862	-
chr1	226297636	226297651	SP2	15.8276	-
chr1	226297638	226297652	KLF14	8.98276	-
chr1	226297640	226297651	SP1	13.3269	-
chr1	226297641	226297651	Klf4	11.5612	+
chr1	226297659	226297674	SP2	13.9138	-
chr1	226297663	226297674	SP1	12.6923	-
chr1	226297671	226297682	TFAP2A	13.7273	+
chr1	226297671	226297682	TFAP2B(var.2)	14.6545	+
chr1	226297671	226297682	TFAP2C(var.2)	14.1731	+
chr1	226297686	226297696	Hes1	9.74126	-
chr1	226297686	226297697	NRF1	11.2909	-
chr1	226297686	226297696	Tcfl5	10.75	-
chr1	226297703	226297714	NRF1	10.9636	-
chr1	226297704	226297716	INSM1	11.1735	+
chr1	226297724	226297734	Hes1	9.88112	-
chr1	226297724	226297734	Tcfl5	10.6694	-
chr1	226297726	226297737	NRF1	9.76364	-
chr1	226299076	226299088	GLI2	10.7586	-
chr1	226299096	226299112	SOX4	-11.197	-
chr1	226299113	226299131	GATA1::TAL1	10.3273	-
chr1	226299114	226299128	EBF1	15.3115	-
chr1	226299115	226299129	EBF1	11.1803	+
chr1	226299179	226299193	BATF3	1.33333	-
chr1	226315437	226315452	Znf423	6.75281	+
chr1	226315463	226315478	Klf12	9.5082	-
chr1	226315467	226315478	Klf1	15.2576	-
chr1	226315467	226315477	Klf4	14.398	+
chr1	226315467	226315477	KLF5	13.2653	-
chr1	226315479	226315495	Pou2f3	12.0244	-
chr1	226315480	226315494	POU1F1	13.8276	-
chr1	226315480	226315493	POU2F2	15.569	+
chr1	226315481	226315493	POU3F1	14.0843	-
chr1	226315481	226315493	POU3F2	14.5806	-
chr1	226315481	226315494	POU3F3	13	-
chr1	226315482	226315494	POU2F1	11.5	-
chr1	226315483	226315492	POU3F4	12.0102	-
chr1	226315483	226315492	POU5F1B	11.6106	-
chr1	226315483	226315498	Pou5f1::Sox2	11.0081	-
chr1	226315538	226315551	HSF1	7.2623	-
chr1	226315538	226315551	HSF2	12.2909	-
chr1	226315547	226315561	Tcf21	6.56579	-
chr1	226315549	226315559	MYF6	10.303	-
chr1	226315563	226315578	Klf12	9.55738	-
chr1	226315731	226315741	SREBF1	11.0976	+
chr1	226315743	226315752	HIC2	12.0545	+
chr1	226315752	226315766	Stat4	15.5862	-
chr1	226315754	226315765	Stat5a::Stat5b	14.4082	+
chr1	226315755	226315766	STAT1	14.7818	-
chr1	226315755	226315766	STAT3	16.449	-
chr1	226315773	226315786	TFAP2A(var.3)	11.9016	+
chr1	226315773	226315786	TFAP2B(var.3)	13.082	+
chr1	226315773	226315786	TFAP2C(var.3)	12.3276	-
chr1	226315778	226315793	Pparg::Rxra	11.0631	+
chr1	226315795	226315807	FOXC2	10.8119	+
chr1	226315796	226315808	Foxd3	14.8478	-
chr1	226315809	226315824	HNF4G	10.8269	+
chr1	226315809	226315824	Pparg::Rxra	11.7748	+
chr1	226315810	226315826	Hnf4a	2.47273	+
chr1	226315810	226315824	Nr2f6	8.66667	+
chr1	226315810	226315824	Rxra	3.03659	+
chr1	226315821	226315838	BCL6B	-17.9143	-
chr1	226315822	226315834	ELF4	8.11475	-
chr1	226315824	226315838	Bcl6	12.8065	+
chr1	226315840	226315850	ID4	13.2459	+
chr1	226315840	226315850	TCF3	12.5577	+
chr1	226315840	226315850	TCF4	12.6122	+
chr1	226315841	226315852	GCM1	11.7755	-
chr1	226315841	226315850	SNAI2	12.3023	-
chr1	226320961	226320976	Stat6	10.3103	-
chr1	226320963	226320977	Bcl6	12.3226	+
chr1	226320963	226320974	STAT1	10.1636	-
chr1	226320963	226320974	STAT3	10.6327	-
chr1	226320964	226320975	STAT3	12.7755	+
chr1	226320980	226320987	SPIB	11.2333	-
chr1	226320997	226321012	NR2C2	12.1286	-
chr1	226321001	226321015	EGR1	15.4615	+
chr1	226321001	226321016	SP2	13.3793	+
chr1	226321013	226321028	Stat6	14.9483	+
chr1	226321015	226321029	Bcl6	10.2097	+
chr1	226321016	226321027	STAT3	10.7755	+
chr1	226321016	226321027	Stat5a::Stat5b	11.0612	-
chr1	226321039	226321053	POU4F1	13.0866	+
chr1	226321039	226321055	POU4F2	6.45455	+
chr1	226321039	226321055	POU4F3	11.8976	+
chr1	226321057	226321071	Rfx1	11.7931	-
chr1	226321063	226321071	MEIS2	11.7869	+
chr1	226321063	226321071	MEIS3	11.5	+
chr1	226374412	226374426	CREB3L1	7.81818	+
chr1	226374422	226374433	Gabpa	11	-
chr1	226374423	226374436	ELF3	9.96552	-
chr1	226374423	226374434	ELK4	13.0909	+
chr1	226374423	226374440	RARA::RXRA	12.8571	-
chr1	226374423	226374440	RARA(var.2)	4.06557	-
chr1	226374423	226374440	Rarb(var.2)	-0.348485	-
chr1	226374424	226374436	EHF	10.918	-
chr1	226374424	226374436	ELF1	8.63636	-
chr1	226374424	226374436	ELF4	8.14754	-
chr1	226374424	226374435	ELF5	12.3091	-
chr1	226374427	226374438	NRL	11.3654	+
chr1	226374430	226374443	NR2F1	15.6327	-
chr1	226374432	226374448	Hnf4a	6.21818	-
chr1	226374432	226374449	NR1H2::RXRA	7.52809	-
chr1	226374434	226374449	HNF4G	16.0192	-
chr1	226374434	226374449	NR2C2	22.6286	-
chr1	226374434	226374448	Nr2f6	21	-
chr1	226374434	226374449	Nr2f6(var.2)	-4.91429	-
chr1	226374434	226374449	Pparg::Rxra	17.3333	-
chr1	226374434	226374448	Rxra	19.9146	-
chr1	226374434	226374448	RXRB	19.6909	-
chr1	226374434	226374448	RXRG	20.3191	-
chr1	226374437	226374450	NR2F1	13.6122	-
chr1	226374441	226374458	Rarg(var.2)	-3.90909	-
chr1	226374454	226374468	IRF8	-3.2	+
chr1	226374459	226374469	ELK1	12.1915	+
chr1	226374459	226374469	ELK3	12.3793	+
chr1	226374459	226374469	ERF	11.3429	+
chr1	226374459	226374469	ETV1	11.4545	+
chr1	226374459	226374469	ETV3	10.662	+
chr1	226374459	226374469	ETV4	11.1897	+
chr1	226374459	226374469	FEV	10.9038	+
chr1	226374462	226374473	Gabpa	12.377	-
chr1	226374463	226374474	ELK4	11.5091	+
chr1	226374463	226374475	HINFP	10	+
chr1	226374464	226374476	ELF4	8.2623	-
chr1	226374464	226374474	ELK1	11.5106	-
chr1	226374464	226374474	ELK3	12.2414	-
chr1	226374464	226374474	ERG	11.1818	-
chr1	226374464	226374474	ETS1	11.3793	-
chr1	226374464	226374474	ETV1	11.7818	-
chr1	226374464	226374475	ETV2	10.0164	-
chr1	226374464	226374474	ETV3	10.6761	-
chr1	226374464	226374474	ETV4	11.7931	-
chr1	226374464	226374474	ETV5	11.8909	-
chr1	226374464	226374474	ETV6	14.5192	-
chr1	226374464	226374474	FEV	11.8846	-
chr1	226374464	226374474	FLI1	10.6596	-
chr1	226388885	226388894	SRY	10.9111	-
chr1	226388900	226388910	REL	10.9798	+
chr1	226388916	226388935	CTCF	12.5246	+
chr1	226388921	226388932	Gfi1b	12.2241	-
chr1	226404365	226404380	STAT1::STAT2	16.5303	+
chr1	226404368	226404378	Sox3	11.1897	+
chr1	226404402	226404415	EOMES	11.1098	-
chr1	226404404	226404414	TBR1	11.1277	-
chr1	226404404	226404415	TBX2	10.9636	-
chr1	226411287	226411299	Tcf7	8.64516	-
chr1	226411301	226411316	SP2	16.2241	+
chr1	226411313	226411325	INSM1	12.5816	-
chr1	226411321	226411334	TFAP2A(var.3)	10.2623	+
chr1	226411321	226411334	TFAP2B(var.3)	10.377	-
chr1	226411321	226411334	TFAP2C(var.3)	9.98276	-
chr1	226411343	226411357	KLF14	10.0345	+
chr1	226411383	226411394	RUNX1	11.3103	-
chr1	226497557	226497568	Myog	13.1837	-
chr1	226497557	226497568	Tcf12	13.2857	-
chr1	226497558	226497568	MSC	9.68293	-
chr1	226497558	226497571	Myod1	12.4082	+
chr1	226497558	226497568	NHLH1	10.5517	-
chr1	226497558	226497568	TFAP4	14.1273	-
chr1	226595782	226595793	Hoxa9	11.2105	-
chr1	226595786	226595797	NRL	10.5192	+
chr1	226595803	226595814	E2F4	13.931	+
chr1	226595808	226595818	REL	10.8485	-
chr1	226595809	226595824	EGR3	9.31034	+
chr1	226595809	226595825	EGR4	13.5818	+
chr1	226595811	226595822	EGR2	13.8966	+
chr1	226595829	226595844	SP2	15.3103	-
chr1	226595830	226595845	Klf12	11.1148	-
chr1	226595830	226595847	SP4	9.78182	-
chr1	226595831	226595845	KLF14	10.5862	-
chr1	226595832	226595844	SP8	14.3158	-
chr1	226595833	226595844	KLF16	12.1207	-
chr1	226595833	226595844	SP1	16.4038	-
chr1	226595833	226595844	SP3	13.3577	-
chr1	226595834	226595849	EGR3	5.86207	-
chr1	226595834	226595845	Klf1	12.3485	-
chr1	226595834	226595844	Klf4	16.1837	+
chr1	226595834	226595844	KLF5	17	-
chr1	226595841	226595852	TFAP2A	12.1091	-
chr1	226595841	226595852	TFAP2B(var.2)	10.9636	-
chr1	226595843	226595854	NRF1	10.1455	+
chr1	226595848	226595858	Hes1	9.74126	-
chr1	226595848	226595859	NRF1	14.1636	-
chr1	226595848	226595858	Tcfl5	10.75	-
chr1	226595849	226595860	NRF1	14.1636	+
chr1	226595850	226595860	Hes1	9.74126	+
chr1	226595850	226595860	Tcfl5	10.75	-
chr1	226595851	226595862	NRF1	10.5455	+
chr1	226595853	226595872	CTCF	20.2295	-
chr1	226595856	226595870	ZIC1	7.44681	+
chr1	226595856	226595871	ZIC3	8.64286	+
chr1	226595856	226595871	ZIC4	12.3818	+
chr1	226595858	226595871	TFAP2A(var.3)	9.44262	-
chr1	226595863	226595876	TFAP2A(var.3)	10.7705	+
chr1	226595863	226595876	TFAP2B(var.3)	9.16393	-
chr1	226595863	226595876	TFAP2C(var.3)	9.48276	-
chr1	226595867	226595879	TFAP2A(var.2)	12.7818	-
chr1	226595868	226595883	SP2	15.1552	-
chr1	226595868	226595880	ZBTB7B	9.63793	-
chr1	226595869	226595886	SP4	11.1273	-
chr1	226595870	226595884	KLF14	11.0517	-
chr1	226736389	226736397	MEIS2	11.8033	-
chr1	226736389	226736397	MEIS3	11.4231	-
chr1	226736390	226736409	CTCF	8.88525	+
chr1	226736399	226736416	ESR1	2.07576	+
chr1	226736402	226736419	SP4	2.52727	+
chr1	226736411	226736428	SP4	3.43636	+
chr1	226736412	226736423	E2F4	13.0862	-
chr1	226736413	226736427	KLF14	8.77586	+
chr1	226736414	226736425	KLF16	12.7931	+
chr1	226736414	226736424	KLF5	15.1633	+
chr1	226736414	226736425	SP1	16.2885	+
chr1	226736414	226736429	SP2	18.1724	+
chr1	226736414	226736425	SP3	12.5203	+
chr1	226736436	226736448	HINFP	11.4545	-
chr1	226736439	226736458	CTCF	9.55738	+
chr1	226736443	226736455	TFAP2A(var.2)	13.3455	-
chr1	226736443	226736455	TFAP2B	11.8182	-
chr1	226736443	226736455	TFAP2C	11.3571	+
chr1	226736444	226736459	SP2	15.7586	-
chr1	226736450	226736461	E2F4	12.8793	+
chr1	226736450	226736461	E2F6	13.7931	+
chr1	226736468	226736478	Tcfl5	9.98387	-
chr1	226815824	226815834	NEUROG2	9.28788	-
chr1	226815824	226815834	Twist2	12.1311	-
chr1	226815825	226815835	Myc	12.1091	+
chr1	226815826	226815834	Mycn	11.2787	-
chr1	226815853	226815869	EGR4	11.3091	-
chr1	226815854	226815869	EGR3	7.34483	-
chr1	226815859	226815869	ZNF740	12.5872	-
chr1	226815878	226815888	HLTF	8.7561	+
chr1	226815885	226815895	Klf4	12.2755	-
chr1	226815885	226815895	KLF5	14.8367	+
chr1	226815885	226815896	SP1	12.3654	+
chr1	226815885	226815900	SP2	13.8276	+
chr1	226815886	226815906	RREB1	21.7798	+
chr1	226815887	226815897	ZNF740	11.1835	+
chr1	226815888	226815908	RREB1	11.7798	+
chr1	226815889	226815900	Klf1	11.5455	+
chr1	226815890	226815900	Klf4	14.1531	-
chr1	226815890	226815900	KLF5	13.9796	+
chr1	226815890	226815901	SP3	11.2439	+
chr1	226815891	226815911	RREB1	14.0183	+
chr1	226815894	226815914	RREB1	9.40367	+
chr1	226815898	226815909	KLF16	10.4138	+
chr1	226815898	226815909	SP3	11.2358	+
chr1	226815898	226815910	SP8	10.7105	+
chr1	226927031	226927052	IRF1	10.1935	-
chr1	226927032	226927047	FOXP1	11.5775	+
chr1	226927035	226927056	IRF1	16.0484	-
chr1	226927036	226927051	FOXP1	11.1831	+
chr1	226927039	226927060	IRF1	10.2581	-
chr1	226927039	226927053	SPIC	10.6338	+
chr1	226927039	226927054	STAT1::STAT2	10.6364	-
chr1	226927054	226927074	RREB1	8.18349	-
chr1	226998047	226998061	EGR1	11	-
chr1	226998078	226998088	NFAT5	12.9032	-
chr1	226998078	226998088	NFATC1	11.4715	-
chr1	226998078	226998088	NFATC3	12.6263	-
chr1	226998080	226998087	NFATC2	12.2022	-
chr1	226998084	226998098	SPI1	4.16364	+
chr1	226998084	226998098	SPIC	13.2958	+
chr1	226998100	226998117	BCL6B	-14.1143	-
chr1	226998100	226998114	Stat4	10.5172	-
chr1	226998103	226998114	STAT1	12	-
chr1	226998103	226998114	STAT3	10.6531	-
chr1	226998106	226998115	CDX1	11.0377	+
chr1	226998106	226998116	HOXA13	12.4028	+
chr1	226998106	226998116	HOXB13	13.5636	+
chr1	226998106	226998116	HOXD13	13.619	+
chr1	226998114	226998124	MZF1(var.2)	11.1515	-
chr1	226998128	226998139	NRL	10.4423	+
chr1	226998167	226998177	TEAD1	11.7258	+
chr1	226998167	226998177	TEAD4	11.0968	+
chr1	226998168	226998176	TEAD3	12.9796	+
chr1	227003002	227003017	Pparg::Rxra	10.6937	-
chr1	227003028	227003043	Klf12	15.7705	-
chr1	227003028	227003045	SP4	2.49091	-
chr1	227003029	227003043	KLF14	9.62069	-
chr1	227003030	227003042	SP8	11.0658	-
chr1	227003031	227003042	KLF16	12.1379	-
chr1	227003031	227003042	SP3	13.2846	-
chr1	227003032	227003043	Klf1	17.8939	-
chr1	227003032	227003042	Klf4	15.9184	+
chr1	227003032	227003042	KLF5	14.2245	-
chr1	227003073	227003088	ESR2	12.2308	+
chr1	227003081	227003096	LEF1	8.43548	-
chr1	227003082	227003096	TCF7L2	14.9636	-
chr1	227003084	227003096	Tcf7	9.8871	-
chr1	227003098	227003108	NKX2-3	11.2308	+
chr1	227003099	227003108	NKX2-8	11.4615	+
chr1	227009124	227009141	Dmbx1	12.3816	-
chr1	227009155	227009169	ATF7	9.81429	-
chr1	227009155	227009169	BATF3	9.51515	-
chr1	227009156	227009168	JDP2(var.2)	7.89796	-
chr1	227009159	227009174	Stat6	10.2586	+
chr1	227009190	227009202	PKNOX1	3.34694	-
chr1	227009190	227009202	PKNOX2	3.55738	+
chr1	227009190	227009202	TGIF1	0	-
chr1	227009190	227009202	TGIF2	7.33028	-
chr1	227009190	227009203	ZBTB18	14.1143	-
chr1	227009207	227009214	MEIS1	10.3111	+
chr1	227009234	227009245	Stat5a::Stat5b	11.1429	-
chr1	227058093	227058101	MEIS2	11.7869	+
chr1	227058093	227058101	MEIS3	11.5	+
chr1	227058096	227058110	Zfx	13.6364	+
chr1	227058097	227058111	Zfx	16.303	-
chr1	227058102	227058120	EWSR1-FLI1	-10.1447	-
chr1	227058111	227058127	SRF	4.03279	-
chr1	227058138	227058155	RARA::RXRA	10.6735	-
chr1	227058138	227058155	Rarb(var.2)	2.39394	-
chr1	227058139	227058156	ESR1	3.75758	+
chr1	227058153	227058161	MEIS2	11.7869	-
chr1	227058153	227058161	MEIS3	11.5	-
chr1	227058167	227058182	Nr5a2	11.4828	+
chr1	227058173	227058181	NR4A2	11.4141	+
chr1	227058181	227058192	E2F4	11.8448	-
chr1	227058183	227058198	ZBTB33	10.1364	+
chr1	227058185	227058195	Tcfl5	10.0645	-
chr1	227085016	227085023	Nr2e3	12.8571	-
chr1	227085023	227085040	RARA(var.2)	3.47541	+
chr1	227085043	227085059	ZNF143	1.74138	-
chr1	227085059	227085071	GLI2	10.0862	+
chr1	227085085	227085103	E2F3	3.30909	-
chr1	227085086	227085102	E2F2	-0.292683	-
chr1	227085105	227085123	EWSR1-FLI1	-10.3421	+
chr1	227085109	227085120	E2F6	12.5	+
chr1	227085109	227085127	EWSR1-FLI1	-5.67105	+
chr1	227085111	227085132	ZNF263	18.2857	+
chr1	227085113	227085131	EWSR1-FLI1	4.97368	+
chr1	227085123	227085141	KLF13	6.7931	-
chr1	227506187	227506199	YY1	15.8462	+
chr1	227506189	227506200	YY2	12.9697	-
chr1	227506215	227506226	NRF1	12.8727	-
chr1	227506216	227506227	NRF1	10.8545	+
chr1	227506217	227506227	Hes1	9.6993	+
chr1	227506218	227506234	EGR4	10.6727	+
chr1	227506220	227506231	NRF1	12.4909	+
chr1	227506221	227506231	Tcfl5	10.0161	-
chr1	227506225	227506236	NRF1	12.9273	-
chr1	227506228	227506239	Klf1	10.3636	+
chr1	227506228	227506243	Klf12	9.01639	+
chr1	227506228	227506242	KLF14	8.94828	+
chr1	227506229	227506240	SP3	12.1138	+
chr1	227506240	227506257	SP4	8.36364	+
chr1	227506241	227506252	E2F4	12.0517	-
chr1	227506243	227506257	EGR1	21.1538	+
chr1	227506243	227506254	KLF16	15.2069	+
chr1	227506243	227506253	KLF5	15.1633	+
chr1	227506243	227506254	SP1	17.6346	+
chr1	227506243	227506258	SP2	19.5862	+
chr1	227506243	227506254	SP3	14.1301	+
chr1	227506244	227506259	EGR3	17.7414	+
chr1	227506244	227506260	EGR4	16.5455	+
chr1	227506246	227506257	EGR2	12.5517	+
chr1	227506247	227506258	E2F4	11.3448	-
chr1	227506248	227506259	Klf1	11.7273	+
chr1	227506248	227506263	Klf12	8.5082	+
chr1	227506249	227506259	Klf4	13.0816	-
chr1	227506249	227506259	KLF5	14.3878	+
chr1	227581224	227581234	Barhl1	9.79245	-
chr1	227581224	227581234	EN2	10.6102	+
chr1	227581224	227581234	GBX2	11.1915	+
chr1	227581224	227581234	HESX1	11.2182	-
chr1	227581225	227581233	BARX1	11	+
chr1	227581225	227581233	Dlx2	10.7	+
chr1	227581225	227581233	EN1	10.9322	+
chr1	227581225	227581233	MSX1	10.8929	+
chr1	227581225	227581233	MSX2	11.0909	+
chr1	227581225	227581233	Msx3	11.5094	+
chr1	227581225	227581233	PDX1	10.717	+
chr1	227581233	227581252	Nr1h3::Rxra	11.5645	-
chr1	227581235	227581252	Rarg(var.2)	15.6909	+
chr1	227581239	227581254	JUND(var.2)	16.3404	+
chr1	227581240	227581253	JUN	16.4286	+
chr1	227581241	227581255	ATF7	10.2571	+
chr1	227581241	227581255	BATF3	1.4697	+
chr1	227581242	227581254	JDP2(var.2)	6.69388	+
chr1	227581242	227581257	JUND(var.2)	9.68085	-
chr1	227581243	227581256	JUN	9.16327	-
chr1	227581243	227581263	PPARG	8.85556	-
chr1	227581244	227581252	CREB1	11.3964	+
chr1	227581245	227581259	RXRB	-0.0909091	+
chr1	227581245	227581259	RXRG	2.59574	+
chr1	227581260	227581272	GLI2	9.62069	-
chr1	227581261	227581272	Klf1	12.0606	-
chr1	227581302	227581313	E2F6	10.0862	+
chr1	227708288	227708300	YY1	10.25	-
chr1	227708306	227708319	SMAD2::SMAD3::SMAD4	12.4262	-
chr1	227708349	227708360	Klf1	14.2576	+
chr1	227708350	227708360	Klf4	12.5714	-
chr1	227708353	227708367	EBF1	8.85246	+
chr1	227708371	227708385	RORA(var.2)	6.29213	+
chr1	227708374	227708384	RORA	13.6292	+
chr1	227708379	227708390	USF1	11.2041	-
chr1	227708383	227708397	E2F7	-0.557377	-
chr1	227708384	227708396	E2F8	12.2439	-
chr1	227729999	227730013	EGR1	12.2115	-
chr1	227730026	227730037	TFAP2B(var.2)	10.7455	-
chr1	227730026	227730037	TFAP2C(var.2)	11.1538	-
chr1	227730051	227730066	SP2	13.2759	-
chr1	227730055	227730066	SP1	13	-
chr1	227730073	227730083	Ascl2	10.9571	-
chr1	227730073	227730094	REST	14.051	+
chr1	227730087	227730101	EGR1	10.6346	+
chr1	227751166	227751181	NFYB	14.3269	+
chr1	227751169	227751187	NFYA	11.2439	-
chr1	227751173	227751181	Dux	12.1475	+
chr1	227751195	227751210	NFYB	15.1154	+
chr1	227751198	227751216	NFYA	11.6707	-
chr1	227751202	227751210	Dux	12.1475	+
chr1	227751218	227751229	Nkx2-5(var.2)	13.2909	-
chr1	227751222	227751236	EGR1	13.6731	-
chr1	227751230	227751243	NFKB2	8.07576	-
chr1	227751231	227751241	REL	14.3939	+
chr1	227751231	227751241	RELA	15.9286	+
chr1	227751232	227751243	Gabpa	10.7213	-
chr1	227751233	227751244	ELK4	11.3818	+
chr1	227751234	227751246	ELF1	11	-
chr1	227751252	227751267	HNF4G	11.0769	-
chr1	227751255	227751263	Sox2	13.377	+
chr1	227751255	227751265	Sox3	15.1552	+
chr1	227751255	227751265	Sox6	14.2857	+
chr1	227751256	227751270	Mecom	8	-
chr1	227916250	227916261	E2F4	16.0517	-
chr1	227916250	227916261	E2F6	16.7241	-
chr1	227916251	227916265	KLF14	9.25862	+
chr1	227916252	227916266	EGR1	19.7308	+
chr1	227916252	227916263	KLF16	12.5862	+
chr1	227916252	227916263	SP1	15.9038	+
chr1	227916252	227916267	SP2	19.7931	+
chr1	227916252	227916263	SP3	12.1382	+
chr1	227916253	227916268	EGR3	9.65517	+
chr1	227916253	227916269	EGR4	10.1636	+
```
