## Supplementary material for "High-throughput functional analysis of IncRNA core promoters elucidatesrules governing tissue-specificity": all_fimo_map.deduped.bed (part 5 of 46)

```
chr1	227916256	227916271	NR2C2	9.04286	-
chr1	227916258	227916268	KLF5	14.2041	+
chr1	227916261	227916272	E2F4	11.1552	-
chr1	227916277	227916292	EGR3	6.46552	+
chr1	227916279	227916296	SP4	11.2	+
chr1	227916281	227916292	Klf1	12.3485	+
chr1	227916281	227916296	Klf12	12.7377	+
chr1	227916281	227916295	KLF14	11.3103	+
chr1	227916282	227916293	KLF16	12.1207	+
chr1	227916282	227916292	Klf4	16.1837	-
chr1	227916282	227916292	KLF5	17	+
chr1	227916282	227916301	PAX5	10.5968	-
chr1	227916282	227916293	SP1	16.4038	+
chr1	227916282	227916297	SP2	17.4828	+
chr1	227916282	227916293	SP3	13.3577	+
chr1	227916282	227916294	SP8	13.9474	+
chr1	227916284	227916301	SP4	7.25455	+
chr1	227916286	227916300	KLF14	9.58621	+
chr1	227916287	227916298	KLF16	13.8966	+
chr1	227916287	227916298	SP1	17.1538	+
chr1	227916287	227916302	SP2	20.6379	+
chr1	227916287	227916298	SP3	13.3984	+
chr1	227916287	227916299	SP8	13.1974	+
chr1	227916292	227916303	E2F4	16.0517	-
chr1	227916292	227916303	E2F6	16.7241	-
chr1	227916316	227916327	ETV2	10.1475	+
chr1	227916322	227916337	NR2C2	8.5	-
chr1	227916324	227916335	E2F6	10.2414	-
chr1	227916326	227916342	ZNF143	0.948276	+
chr1	227916327	227916335	TBX15	10.7115	-
chr1	227916327	227916336	ZEB1	11.5455	+
chr1	227916328	227916338	FIGLA	11.7069	+
chr1	227916328	227916338	ID4	10.4754	+
chr1	227916328	227916338	TCF3	11.6538	+
chr1	227916328	227916338	TCF4	12.5306	+
chr1	227916339	227916348	THAP1	9.96053	+
chr1	227916340	227916352	INSM1	13.9286	-
chr1	227916350	227916366	Rarb	-3.91379	+
chr1	227916351	227916366	Nr2f6(var.2)	-7.15714	+
chr1	227916351	227916369	RARA	-8.0303	+
chr1	227916351	227916367	Rarg	-0.44898	+
chr1	227916358	227916367	THAP1	10.5526	-
chr1	227922950	227922961	NRF1	9.07273	+
chr1	227922953	227922963	Hes1	10.0909	+
chr1	227922960	227922975	ZBTB33	11.1212	+
chr1	227922992	227923009	SP4	4.16364	+
chr1	227923005	227923016	Gabpa	14.3607	-
chr1	227923006	227923019	ELF3	7.56897	-
chr1	227923006	227923017	ELK4	13.9636	+
chr1	227923007	227923019	ELF1	8.05455	-
chr1	227923007	227923019	ELF4	8.88525	-
chr1	227923007	227923017	ELK1	11.2553	-
chr1	227923007	227923017	ELK3	11.569	-
chr1	227923007	227923017	ETS1	11.3276	-
chr1	227923007	227923017	ETV1	11.2364	-
chr1	227923007	227923017	ETV3	10.7183	-
chr1	227923007	227923017	ETV4	11.2931	-
chr1	227923007	227923017	ETV5	11.8909	-
chr1	227923007	227923017	ETV6	15.6346	-
chr1	227923007	227923017	FEV	10.8077	-
chr1	227923018	227923029	ETV2	11.8033	+
chr1	227923019	227923030	ELK4	11.9273	-
chr1	227923019	227923029	ETS1	11.1379	+
chr1	227923019	227923029	FLI1	10.5319	+
chr1	227923020	227923031	Gabpa	10.1967	+
chr1	227935457	227935465	TBX5	10.9655	-
chr1	227935457	227935470	ZBTB18	11.3286	-
chr1	227935457	227935466	ZEB1	15.2	+
chr1	227935458	227935468	FIGLA	11.4138	+
chr1	227935458	227935468	ID4	13.3115	+
chr1	227935458	227935468	TCF3	12.7308	+
chr1	227935458	227935468	TCF4	13.9184	+
chr1	227935486	227935499	TFAP2B(var.3)	9.45902	-
chr1	227935486	227935499	TFAP2C(var.3)	8.89655	+
chr1	227935503	227935517	Bcl6	11.5968	+
chr1	227935507	227935520	Myod1	11.4694	-
chr1	227935508	227935522	Tcf21	11.8158	-
chr1	227935509	227935520	Myog	12.7347	-
chr1	227935509	227935521	PKNOX1	6.93878	-
chr1	227935509	227935521	PKNOX2	5.2459	-
chr1	227935509	227935520	Tcf12	12.8776	-
chr1	227935509	227935521	TGIF1	1.44231	-
chr1	227935509	227935521	TGIF2	10.3853	-
chr1	227935510	227935520	Ascl2	12.4714	-
chr1	227935510	227935520	ID4	10.8033	-
chr1	227935510	227935520	MSC	13.7195	-
chr1	227935510	227935520	MYF6	14	-
chr1	227935510	227935523	Myod1	13.898	+
chr1	227935510	227935521	Myog	12.7347	+
chr1	227935510	227935521	Tcf12	12.8776	+
chr1	227935510	227935520	TFAP4	11.5636	-
chr1	227935517	227935534	Rhox11	11.5	-
chr1	227935549	227935557	MEIS2	11.5574	+
chr1	227976124	227976140	GLIS1	-10.5577	-
chr1	227976126	227976138	ZBTB7A	10.4286	-
chr1	227976169	227976184	SP2	13.3793	-
chr1	227976170	227976185	Klf12	9.81967	-
chr1	227976170	227976187	SP4	9.29091	-
chr1	227976171	227976185	KLF14	7.93103	-
chr1	227976172	227976184	SP8	12.8553	-
chr1	227976173	227976184	KLF16	10.4138	-
chr1	227976173	227976184	SP1	13.5192	-
chr1	227976173	227976184	SP3	13.0081	-
chr1	227976174	227976185	Klf1	13.6515	-
chr1	227976174	227976184	Klf4	16.6939	+
chr1	227976174	227976184	KLF5	16.2041	-
chr1	227976190	227976200	ETV6	10.6346	+
chr1	227976205	227976221	EGR4	10.8727	-
chr1	227976206	227976221	EGR3	7.08621	-
chr1	227976206	227976218	TFAP2A(var.2)	14.9818	-
chr1	227976206	227976218	TFAP2B	13.3818	-
chr1	227976206	227976218	TFAP2C	13.4184	-
chr1	227976207	227976222	SP2	17.3448	-
chr1	227976208	227976222	EGR1	16.6731	-
chr1	227976211	227976222	KLF16	12.5862	-
chr1	227976211	227976222	SP1	15.9038	-
chr1	227976211	227976222	SP3	12.1382	-
chr1	227976213	227976224	E2F4	15.0862	+
chr1	227976213	227976224	E2F6	15.2586	+
chr1	227976214	227976228	EGR1	11.7115	-
chr1	227976235	227976256	ZNF263	20.2857	+
chr1	227976240	227976255	SP2	12.8621	-
chr1	227976241	227976255	EGR1	10.7885	-
chr1	227976244	227976255	SP1	13.25	-
chr1	227976247	227976257	MZF1(var.2)	11.6869	+
chr1	227981744	227981754	TEAD1	12.3871	-
chr1	227981744	227981754	TEAD4	12.8065	-
chr1	227981745	227981753	TEAD3	13.2041	-
chr1	227981766	227981774	RHOXF1	10.2308	-
chr1	227981775	227981789	EGR1	10.7308	+
chr1	227981790	227981804	SPI1	3.32727	-
chr1	227981826	227981834	Lhx8	10.3636	+
chr1	227981833	227981845	TAL1::TCF3	11.9438	+
chr1	227981833	227981847	Tcf21	8.11842	-
chr1	227981833	227981846	ZBTB18	10.1286	+
chr1	227981834	227981845	Myog	13.0408	-
chr1	227981834	227981845	Tcf12	12.9592	-
chr1	227981835	227981845	Ascl2	10.8857	+
chr1	227981835	227981845	FIGLA	11.6897	+
chr1	227981835	227981845	MSC	11.9512	+
chr1	227981835	227981848	Myod1	12.449	+
chr1	227981835	227981845	NHLH1	10.2069	-
chr1	227981835	227981845	TFAP4	12.2727	+
chr1	227981846	227981858	INSM1	11.3878	+
chr1	227981851	227981865	PLAG1	6.46939	+
chr1	227981852	227981867	ZIC3	7.37143	-
chr1	227982699	227982711	PROX1	9.41818	+
chr1	227982710	227982728	KLF13	4.55172	+
chr1	227982714	227982728	Zfx	13.0758	-
chr1	227982716	227982729	ZBTB18	11.0714	+
chr1	227982717	227982728	Myog	13.3469	-
chr1	227982717	227982728	Tcf12	12.9184	-
chr1	227982718	227982731	Myod1	11.7755	+
chr1	227982718	227982728	NHLH1	11.4483	+
chr1	227982722	227982737	SP2	13.6724	-
chr1	227982725	227982737	SP8	10.5921	-
chr1	227982725	227982735	ZNF740	11.8807	-
chr1	227982726	227982737	KLF16	10.0172	-
chr1	227982726	227982737	SP1	14.9038	-
chr1	227982726	227982737	SP3	11.3415	-
chr1	227982727	227982737	Klf4	13.102	+
chr1	227982727	227982737	KLF5	16.102	-
chr1	227982729	227982739	MZF1(var.2)	10.7273	+
chr1	227982755	227982770	Pparg::Rxra	10.7387	+
chr1	227982758	227982770	TFAP2A(var.2)	14.3818	-
chr1	227982758	227982770	TFAP2B	14.6727	+
chr1	227982758	227982770	TFAP2C	14.5204	+
chr1	227982802	227982814	INSM1	10.2449	+
chr1	227982806	227982815	THAP1	10.2632	-
chr1	228003326	228003345	CTCF	8.01639	-
chr1	228003326	228003338	ZBTB7A	12.3714	+
chr1	228003327	228003339	ZBTB7B	9.7931	+
chr1	228003328	228003340	TAL1::TCF3	11.6742	+
chr1	228003328	228003342	Tcf21	7.82895	-
chr1	228003329	228003340	Myog	10.8367	-
chr1	228003329	228003344	SCRT1	15.1475	-
chr1	228003329	228003340	Tcf12	11.3878	-
chr1	228003329	228003343	ZIC1	10.5106	+
chr1	228003329	228003344	ZIC3	8.88571	+
chr1	228003329	228003344	ZIC4	11.4545	+
chr1	228003330	228003340	FIGLA	14.5345	+
chr1	228003330	228003340	MSC	13.2439	+
chr1	228003330	228003340	MYF6	10.1515	+
chr1	228003330	228003343	Myod1	11.8571	+
chr1	228003330	228003340	TCF3	12.2692	+
chr1	228003331	228003350	CTCF	12.9344	+
chr1	228003331	228003344	SCRT2	12.9016	-
chr1	228003331	228003340	SNAI2	12.3488	-
chr1	228003338	228003352	KLF14	8.60345	-
chr1	228003367	228003378	USF1	12.6735	-
chr1	228003367	228003378	USF2	14.3878	-
chr1	228003387	228003406	CTCF	12.9508	+
chr1	228003389	228003403	GLIS2	7.67213	-
chr1	228003391	228003409	KLF13	5.44828	-
chr1	228003392	228003403	TFAP2A	11.4182	-
chr1	228003404	228003416	TFAP2A(var.2)	10.7091	+
chr1	228003404	228003416	TFAP2C	10.7449	-
chr1	228003449	228003464	ESR2	11.0192	-
chr1	228003451	228003466	HNF4G	10.2885	-
chr1	228003451	228003466	Pparg::Rxra	15.1802	-
chr1	228073180	228073190	ZNF740	10.844	-
chr1	228073189	228073199	ETV1	11.0364	+
chr1	228073189	228073199	ETV4	11.2069	+
chr1	228073189	228073199	ETV5	11.2364	+
chr1	228073197	228073211	Zfx	10.197	-
chr1	228073204	228073215	Gfi1b	11.1552	-
chr1	228073226	228073242	Hnf4a	5.12727	-
chr1	228073230	228073241	Klf1	10.0758	+
chr1	228073230	228073245	Klf12	7.91803	+
chr1	228073231	228073241	Klf4	10.3571	-
chr1	228073236	228073250	EGR1	12.0769	+
chr1	228073255	228073269	MTF1	6.95122	+
chr1	228073275	228073295	PPARG	7.81111	-
chr1	228073276	228073285	NKX3-2	11.0769	-
chr1	228073278	228073291	SMAD2::SMAD3::SMAD4	10.2623	-
chr1	228073286	228073301	Znf423	11.236	+
chr1	228073292	228073304	YY1	11.75	+
chr1	228075129	228075147	EWSR1-FLI1	-10.0921	-
chr1	228075135	228075150	Pparg::Rxra	12.1261	-
chr1	228075144	228075158	ZIC1	14.234	+
chr1	228075144	228075159	ZIC3	8.4	+
chr1	228075144	228075159	ZIC4	16.7455	+
chr1	228075147	228075163	ZNF143	1.44828	+
chr1	228075165	228075177	INSM1	11.7857	+
chr1	228075166	228075181	SP2	12.7414	-
chr1	228075167	228075181	EGR1	14.8846	-
chr1	228075169	228075181	SP8	10.2895	-
chr1	228075170	228075181	KLF16	12.9138	-
chr1	228075170	228075181	SP1	16.5962	-
chr1	228075170	228075181	SP3	11.9024	-
chr1	228075170	228075180	ZNF740	10.2385	-
chr1	228075171	228075181	KLF5	14.2653	-
chr1	228075173	228075191	EWSR1-FLI1	-9.90789	+
chr1	228075173	228075183	MZF1(var.2)	10.9798	+
chr1	228075209	228075219	KLF5	13.551	-
chr1	228075209	228075224	SP2	14.8621	-
chr1	228075210	228075227	SP4	3.58182	-
chr1	228075211	228075221	MZF1(var.2)	10.9798	+
chr1	228075211	228075226	Pparg::Rxra	10.5135	+
chr1	228075213	228075224	KLF16	10.5	-
chr1	228075213	228075224	SP1	15.25	-
chr1	228075214	228075224	KLF5	14.2653	-
chr1	228075222	228075236	ZIC1	7.53191	+
chr1	228080018	228080031	TFAP2A(var.3)	16	-
chr1	228080018	228080031	TFAP2B(var.3)	15.9016	-
chr1	228080018	228080031	TFAP2C(var.3)	16.2241	-
chr1	228080018	228080033	Znf423	7.50562	-
chr1	228080019	228080031	TFAP2A(var.2)	11.0909	+
chr1	228080019	228080031	TFAP2B	11.0727	+
chr1	228080019	228080031	TFAP2C	10.8163	+
chr1	228080038	228080046	Sox2	12.8852	+
chr1	228080039	228080054	Pou5f1::Sox2	15.7339	+
chr1	228080047	228080056	SNAI2	11.7442	+
chr1	228080047	228080057	TCF3	12.5192	-
chr1	228080047	228080057	TCF4	12.5918	-
chr1	228080049	228080058	ZEB1	12.8364	-
chr1	228080069	228080084	Nr5a2	9.89655	+
chr1	228080077	228080087	SMAD3	9.4	-
chr1	228098321	228098336	Pou5f1::Sox2	11.5887	+
chr1	228098349	228098362	SMAD2::SMAD3::SMAD4	10.2623	+
chr1	228098352	228098360	MEIS2	11.5574	-
chr1	228098355	228098365	SREBF1	11.2927	+
chr1	228098355	228098365	SREBF2	12.7753	-
chr1	228098372	228098390	EWSR1-FLI1	-4.80263	-
chr1	228098376	228098394	EWSR1-FLI1	-9.85526	-
chr1	228098378	228098397	PAX5	10.7581	-
chr1	228098415	228098426	Myog	15.5306	-
chr1	228098415	228098426	Tcf12	15.102	-
chr1	228098416	228098426	Ascl2	12.7429	-
chr1	228098416	228098426	ID4	11.0492	+
chr1	228098416	228098429	Myod1	16.2857	+
chr1	228098416	228098426	NHLH1	11.8448	+
chr1	228098427	228098438	Spz1	11.5545	-
chr1	228098440	228098461	REST	13.7959	+
chr1	228098441	228098460	CTCF	7.86885	+
chr1	228098443	228098458	Znf423	10.6292	+
chr1	228135595	228135608	TFAP2A(var.3)	9.39344	-
chr1	228135595	228135608	TFAP2C(var.3)	8.81034	-
chr1	228135621	228135633	HINFP	9.98485	+
chr1	228135649	228135664	TBP	11.8611	-
chr1	228135665	228135686	REST	4.2551	+
chr1	228135686	228135701	EGR3	6	+
chr1	228135688	228135705	SP4	9.38182	+
chr1	228135690	228135701	Klf1	12.3485	+
chr1	228135690	228135705	Klf12	11.6885	+
chr1	228135690	228135704	KLF14	10.069	+
chr1	228135691	228135702	KLF16	12.1207	+
chr1	228135691	228135701	Klf4	16.1837	-
chr1	228135691	228135701	KLF5	17	+
chr1	228135691	228135702	SP1	16.4038	+
chr1	228135691	228135706	SP2	18.569	+
chr1	228135691	228135702	SP3	13.3577	+
chr1	228135691	228135703	SP8	13.9474	+
chr1	228135702	228135715	TFAP2A(var.3)	10.377	+
chr1	228135702	228135715	TFAP2B(var.3)	10.4262	-
chr1	228135702	228135715	TFAP2C(var.3)	10.6379	-
chr1	228135703	228135718	ZIC3	7.31429	-
chr1	228135707	228135724	Six3	9.76316	+
chr1	228194607	228194624	SP4	12.7636	+
chr1	228194609	228194620	Klf1	11.0152	+
chr1	228194609	228194624	Klf12	9.36066	+
chr1	228194609	228194623	KLF14	14.4138	+
chr1	228194610	228194624	EGR1	21.8269	+
chr1	228194610	228194621	KLF16	18.2414	+
chr1	228194610	228194620	Klf4	16.1837	-
chr1	228194610	228194620	KLF5	17	+
chr1	228194610	228194621	SP1	19.1538	+
chr1	228194610	228194625	SP2	21.1207	+
chr1	228194610	228194621	SP3	15.9837	+
chr1	228194611	228194626	EGR3	14.6034	+
chr1	228194611	228194627	EGR4	13.5636	+
chr1	228194613	228194624	EGR2	12.5517	+
chr1	228194614	228194625	E2F4	10.1552	-
chr1	228194623	228194635	TFAP2A(var.2)	11.1455	+
chr1	228194632	228194646	Zfx	15.2879	+
chr1	228194633	228194644	TFAP2A	12.7455	+
chr1	228194633	228194645	TFAP2A(var.2)	12.5273	+
chr1	228194633	228194645	TFAP2B	11.6364	+
chr1	228194633	228194644	TFAP2B(var.2)	11.4909	+
chr1	228194633	228194645	TFAP2C	11.6224	+
chr1	228194633	228194644	TFAP2C(var.2)	10.8654	+
chr1	228194641	228194660	PAX5	10.6935	-
chr1	228194660	228194671	NRF1	9.85455	+
chr1	228194666	228194675	ZEB1	12.8364	+
chr1	228194667	228194677	FIGLA	11.7069	+
chr1	228194667	228194677	ID4	10.4754	+
chr1	228194667	228194677	TCF3	11.6538	+
chr1	228194667	228194677	TCF4	12.5306	+
chr1	228194692	228194703	NRF1	13.4	+
chr1	228194699	228194710	NRF1	10.7455	-
chr1	228194700	228194715	EGR3	9.67241	+
chr1	228194700	228194716	EGR4	11.6182	+
chr1	228194702	228194713	EGR2	10.1724	+
chr1	228194707	228194718	NRF1	14.9455	-
chr1	228194717	228194736	CTCF	8.72131	+
chr1	228194717	228194732	ZIC3	7.52857	-
chr1	228194717	228194732	ZIC4	10.1636	-
chr1	228194718	228194732	ZIC1	7.48936	-
chr1	228270330	228270347	SP4	6.8	-
chr1	228270331	228270345	KLF14	10.3448	-
chr1	228270332	228270344	SP8	12.0526	-
chr1	228270338	228270348	RELA	12.1429	+
chr1	228270351	228270365	KLF14	8.01724	+
chr1	228270363	228270379	ZNF143	4.12069	+
chr1	228270379	228270391	TFAP2A(var.2)	14.3091	-
chr1	228270379	228270391	TFAP2B	13.8364	-
chr1	228270379	228270391	TFAP2C	13.5612	-
chr1	228270380	228270391	TFAP2A	10.9818	-
chr1	228270389	228270403	CREB3	17.1	-
chr1	228270389	228270403	CREB3L1	15.6818	-
chr1	228270390	228270404	XBP1	16.6154	-
chr1	228270392	228270401	Creb3l2	12.3933	-
chr1	228270410	228270429	CTCF	14.8852	-
chr1	228270410	228270421	YY2	12.4242	+
chr1	228270411	228270423	YY1	19.75	-
chr1	228270450	228270460	Ascl2	10.9571	-
chr1	228293263	228293283	RREB1	7.19266	-
chr1	228293269	228293279	ZNF740	11.6972	-
chr1	228293270	228293287	SP4	10.5273	-
chr1	228293271	228293285	KLF14	9.89655	-
chr1	228293271	228293281	MZF1(var.2)	12.6667	+
chr1	228293271	228293286	NR2C2	10.8714	+
chr1	228293271	228293281	ZNF740	11.8991	-
chr1	228293272	228293284	SP8	12.3947	-
chr1	228293272	228293282	ZNF740	15.3486	-
chr1	228293273	228293284	KLF16	12.6034	-
chr1	228293273	228293283	ZNF740	14.6606	-
chr1	228293274	228293284	ZNF740	15.1651	-
chr1	228293303	228293312	THAP1	9.85526	-
chr1	228293304	228293317	Myod1	13.449	-
chr1	228293307	228293317	Ascl2	12.5286	-
chr1	228293307	228293320	Myod1	11.6327	+
chr1	228293307	228293318	Myog	13.2041	+
chr1	228293307	228293318	Tcf12	12.7347	+
chr1	228296980	228296996	GLIS1	-6.5	+
chr1	228296987	228297001	ATF7	8.18571	-
chr1	228296988	228297000	Creb5	10.4909	+
chr1	228296988	228297000	JDP2(var.2)	6.63265	+
chr1	228296990	228296998	CREB1	10.8649	-
chr1	228296991	228296999	Atf1	11.2459	-
chr1	228296998	228297009	NRF1	9.2	-
chr1	228297005	228297020	Bach1::Mafk	6.13158	-
chr1	228297020	228297034	CREB3	10.8286	-
chr1	228297021	228297035	XBP1	13.1154	-
chr1	228297022	228297030	Atf1	11.4426	+
chr1	228297047	228297063	EGR4	9.90909	-
chr1	228297048	228297063	EGR3	10.3276	-
chr1	228297050	228297064	EGR1	13.7308	-
chr1	228297050	228297061	EGR2	12.8793	-
chr1	228297072	228297090	KLF13	8.51724	+
chr1	228327848	228327864	ZNF143	2.91379	-
chr1	228327869	228327882	TFAP2B(var.3)	9.5082	-
chr1	228327871	228327886	SP2	15.2759	-
chr1	228327872	228327889	SP4	3.65455	-
chr1	228327873	228327887	KLF14	10.2241	-
chr1	228327875	228327886	KLF16	12.7931	-
chr1	228327875	228327886	SP1	16.2885	-
chr1	228327875	228327886	SP3	12.5203	-
chr1	228327876	228327886	KLF5	15.1633	-
chr1	228327877	228327888	E2F4	12.7931	+
chr1	228327893	228327902	JDP2	8.82759	-
chr1	228327896	228327911	SP2	15.0172	-
chr1	228327897	228327912	Klf12	12.3607	-
chr1	228327897	228327914	SP4	9.58182	-
chr1	228327898	228327912	KLF14	12.9138	-
chr1	228327900	228327911	KLF16	14.1207	-
chr1	228327900	228327911	SP1	14.9231	-
chr1	228327900	228327911	SP3	14.0244	-
chr1	228327901	228327912	Klf1	13.7273	-
chr1	228327901	228327911	Klf4	16.6939	+
chr1	228327901	228327911	KLF5	16.2041	-
chr1	228327917	228327930	JUN	9.71429	+
chr1	228327918	228327932	ATF7	12.1714	-
chr1	228327918	228327932	BATF3	6.86364	+
chr1	228327919	228327927	Atf3	11.918	+
chr1	228327919	228327931	Creb5	13.4727	+
chr1	228327919	228327929	Crem	13.918	+
chr1	228327919	228327931	JDP2(var.2)	13.8776	+
chr1	228327919	228327934	JUND(var.2)	10.4043	-
chr1	228327920	228327933	JUN	11.9592	-
chr1	228327921	228327929	CREB1	13.5495	-
chr1	228327929	228327940	E2F4	11.6034	-
chr1	228327929	228327944	ZBTB33	11.303	+
chr1	228327932	228327948	EGR4	13.2727	-
chr1	228327933	228327948	EGR3	12.6034	-
chr1	228327933	228327944	NRF1	10.6727	-
chr1	228327935	228327946	EGR2	12.2414	-
chr1	228327935	228327946	NRF1	12.8727	-
chr1	228327937	228327952	NR2C2	9.61429	+
chr1	228327939	228327954	EGR3	5.13793	-
chr1	228327940	228327952	HINFP	10.2121	-
chr1	228327940	228327955	SP2	15.8793	-
chr1	228327941	228327955	EGR1	14.9231	-
chr1	228337542	228337556	PLAG1	17.5714	+
chr1	228337542	228337556	Zfx	15.1515	-
chr1	228337543	228337555	TFAP2A(var.2)	11.3091	-
chr1	228337547	228337557	MZF1(var.2)	12.5758	+
chr1	228337554	228337564	Sox3	12.2759	-
chr1	228337554	228337564	Sox6	14.6286	-
chr1	228337555	228337564	SOX9	13.7927	-
chr1	228337556	228337564	Sox2	13.6721	-
chr1	228337564	228337577	TFAP2B(var.3)	9.93443	+
chr1	228337564	228337577	TFAP2C(var.3)	8.84483	+
chr1	228337565	228337578	TFAP2A(var.3)	10.1967	-
chr1	228337565	228337578	TFAP2B(var.3)	10.459	-
chr1	228337565	228337578	TFAP2C(var.3)	10.1724	+
chr1	228337566	228337580	PLAG1	10.9898	-
chr1	228337575	228337589	EGR1	12.5	+
chr1	228337575	228337586	SP1	16.1154	+
chr1	228337575	228337590	SP2	16.0172	+
chr1	228337585	228337599	ZIC1	7.14894	+
chr1	228337585	228337600	ZIC4	10.7636	+
chr1	228337590	228337599	Sox17	11.8202	+
chr1	228337591	228337599	Sox2	12.6066	+
chr1	228337591	228337600	SOX9	10.9146	+
chr1	228337628	228337639	Klf1	10.7121	+
chr1	228337633	228337645	TFAP2B	10.7273	+
chr1	228337645	228337656	GCM1	12.2857	-
chr1	228337655	228337668	Myod1	10.9796	-
chr1	228337658	228337668	FIGLA	11.9483	-
chr1	228337658	228337668	ID4	10.6393	-
chr1	228337658	228337669	Myog	10.9796	+
chr1	228337658	228337667	SNAI2	12.5581	+
chr1	228337658	228337669	Tcf12	11	+
chr1	228337658	228337668	TCF3	12.1731	-
chr1	228337658	228337668	TCF4	11.6531	-
chr1	228337659	228337674	NR2C2	9.62857	+
chr1	228353176	228353187	Klf1	12.9848	-
chr1	228353187	228353198	NRL	10.4808	+
chr1	228353207	228353224	SP4	3.50909	+
chr1	228353208	228353219	E2F4	11.0172	-
chr1	228353210	228353220	KLF5	15.1633	+
chr1	228353210	228353221	SP1	14.8846	+
chr1	228353216	228353236	RREB1	14.7431	+
chr1	228353221	228353232	Klf1	10.8788	+
chr1	228353238	228353255	SP4	6	+
chr1	228353240	228353254	KLF14	7.89655	+
chr1	228353241	228353251	KLF5	13.8163	+
chr1	228353253	228353264	NRF1	11	+
chr1	228353256	228353273	SP4	8.36364	+
chr1	228353258	228353269	Klf1	15.4848	+
chr1	228353258	228353273	Klf12	9.5082	+
chr1	228353258	228353272	KLF14	10.7414	+
chr1	228353259	228353270	KLF16	14.5517	+
chr1	228353259	228353269	Klf4	16.5612	-
chr1	228353259	228353269	KLF5	15.8776	+
chr1	228353259	228353270	SP3	14.2602	+
chr1	228353259	228353271	SP8	13.8684	+
chr1	228353260	228353275	EGR3	8.34483	+
chr1	228353260	228353276	EGR4	11.4727	+
chr1	228353260	228353270	ZNF740	11.1101	+
chr1	228353411	228353425	EGR1	13.5385	+
chr1	228353411	228353426	SP2	17.6724	+
chr1	228353419	228353430	E2F4	15.4655	-
chr1	228353419	228353430	E2F6	16.3793	-
chr1	228353419	228353437	EWSR1-FLI1	-4.5	-
chr1	228353421	228353436	SP2	17.0345	+
chr1	228353422	228353441	CTCF	8.67213	-
chr1	228353425	228353444	CTCF	14.7213	-
chr1	228353426	228353437	E2F6	10.7586	-
chr1	228353426	228353441	ZIC3	7.25714	+
chr1	228353429	228353440	TFAP2A	11.7455	+
chr1	228353429	228353440	TFAP2B(var.2)	11.1636	+
chr1	228353429	228353440	TFAP2C(var.2)	11.1731	-
chr1	228353436	228353448	ZBTB7A	11.3714	+
chr1	228353441	228353460	CTCF	14.541	+
chr1	228353462	228353476	KLF14	9.62069	+
chr1	228353463	228353474	KLF16	13.1207	+
chr1	228353470	228353481	E2F4	11.5	-
chr1	228353470	228353481	E2F6	13.6207	-
chr1	228353477	228353495	EWSR1-FLI1	-4.44737	-
chr1	228353489	228353500	E2F4	12.9483	-
chr1	228353489	228353500	E2F6	10.9138	-
chr1	228353513	228353525	YY1	17.0962	+
chr1	228353515	228353526	YY2	11.6061	-
chr1	228395668	228395682	GLIS2	8.44262	-
chr1	228395668	228395682	ZIC1	5.89362	-
chr1	228395670	228395690	RREB1	19.7156	-
chr1	228395670	228395685	ZIC3	12.2	-
chr1	228395670	228395685	ZIC4	10.2182	-
chr1	228395671	228395685	ZIC1	6.74468	-
chr1	228395672	228395686	EGR1	12.4808	-
chr1	228395672	228395689	SP4	3.10909	-
chr1	228395673	228395687	KLF14	8.10345	-
chr1	228395674	228395686	SP8	13.4342	-
chr1	228395675	228395686	KLF16	14.7069	-
chr1	228395675	228395695	RREB1	15.7982	-
chr1	228395675	228395686	SP3	13.6585	-
chr1	228395676	228395687	Klf1	11.5455	-
chr1	228395676	228395686	Klf4	14.1531	+
chr1	228395676	228395686	KLF5	13.9796	-
chr1	228395679	228395689	ZNF740	11.1835	-
chr1	228395681	228395696	EGR3	9.77586	-
chr1	228395681	228395692	Klf1	11.1818	-
chr1	228395681	228395691	Klf4	12.7041	+
chr1	228395681	228395691	KLF5	14.7755	-
chr1	228395682	228395697	SP2	19.1897	-
chr1	228395683	228395697	EGR1	17.75	-
chr1	228395683	228395698	Klf12	7.21311	-
chr1	228395683	228395700	SP4	4.52727	-
chr1	228395684	228395698	KLF14	12.7069	-
chr1	228395686	228395697	KLF16	13.8621	-
chr1	228395686	228395697	SP1	15.8846	-
chr1	228395706	228395716	Myb	10.7541	+
chr1	228395714	228395726	HINFP	10.0606	+
chr1	228395722	228395740	RARA	1.01515	-
chr1	228395724	228395740	Rarg	5.53061	-
chr1	228395725	228395740	Nr2f6(var.2)	4.38571	-
chr1	228395725	228395741	Rarb	4.44828	-
chr1	228395729	228395739	Sox3	12.7931	+
chr1	228395769	228395780	GCM1	10.1224	+
chr1	228401365	228401384	CTCF	12.9672	+
chr1	228401366	228401381	HNF4G	10.1731	+
chr1	228401379	228401398	CTCF	10.4426	+
chr1	228401408	228401427	PAX5	10.6452	+
chr1	228401412	228401427	SP2	16.6724	-
chr1	228401413	228401428	Klf12	10.0984	-
chr1	228401413	228401430	SP4	6.6	-
chr1	228401414	228401428	KLF14	10.5517	-
chr1	228401415	228401427	SP8	13.9474	-
chr1	228401416	228401427	KLF16	12.1207	-
chr1	228401416	228401427	SP1	16.4038	-
chr1	228401416	228401427	SP3	13.3577	-
chr1	228401417	228401428	Klf1	11.0152	-
chr1	228401417	228401427	Klf4	16.1837	+
chr1	228401417	228401427	KLF5	17	-
chr1	228401420	228401435	Pparg::Rxra	10.5315	+
chr1	228401423	228401435	HES7	3.41379	-
chr1	228401424	228401439	SP2	18.431	-
chr1	228401425	228401440	Klf12	9.04918	-
chr1	228401425	228401442	SP4	6.18182	-
chr1	228401426	228401440	KLF14	9.82759	-
chr1	228401427	228401439	SP8	14.3158	-
chr1	228401428	228401439	KLF16	12.1207	-
chr1	228401428	228401439	SP1	16.4038	-
chr1	228401428	228401439	SP3	13.3577	-
chr1	228401429	228401440	Klf1	11.0152	-
chr1	228401429	228401439	Klf4	16.1837	+
chr1	228401429	228401439	KLF5	17	-
chr1	228401432	228401447	Pparg::Rxra	12.6216	+
chr1	228461737	228461747	FIGLA	11.2241	-
chr1	228461737	228461747	ID4	10.5902	-
chr1	228461737	228461747	TCF3	12.0385	-
chr1	228461737	228461747	TCF4	11.6327	-
chr1	228461738	228461753	NR2C2	12.2857	+
chr1	228461739	228461753	RXRB	1.09091	+
chr1	228461739	228461753	RXRG	2	+
chr1	228461747	228461762	ESR2	10.0577	+
chr1	228461753	228461762	HIC2	11.2909	-
chr1	228461758	228461778	RREB1	6.26606	-
chr1	228461760	228461772	SP8	13.5395	-
chr1	228461761	228461772	SP3	14.626	-
chr1	228461762	228461772	KLF5	13.3673	-
chr1	228461764	228461779	SP2	16.1552	-
chr1	228461765	228461782	SP4	5.76364	-
chr1	228461769	228461779	KLF5	15.1633	-
chr1	228461770	228461781	E2F4	11.0172	+
chr1	228461788	228461803	Pparg::Rxra	13.6937	-
chr1	228461815	228461831	GLIS1	-9.17308	-
chr1	228463729	228463744	ZIC4	12.8909	-
chr1	228463730	228463741	TFAP2A	13.1636	-
chr1	228463730	228463741	TFAP2B(var.2)	12.8545	-
chr1	228463730	228463741	TFAP2C(var.2)	12.3462	-
chr1	228463730	228463744	ZIC1	7.68085	-
chr1	228463736	228463747	E2F4	17.3966	+
chr1	228463736	228463747	E2F6	17.4483	+
chr1	228463739	228463754	SP2	18.3103	-
chr1	228463740	228463755	Klf12	13.1967	-
chr1	228463740	228463757	SP4	10.4727	-
chr1	228463741	228463755	KLF14	10.2586	-
chr1	228463743	228463754	SP1	15.25	-
chr1	228463744	228463755	Klf1	13.3182	-
chr1	228463744	228463754	Klf4	16.4286	+
chr1	228463744	228463754	KLF5	16.2857	-
chr1	228463756	228463777	ZNF263	16.5306	+
chr1	228463759	228463780	ZNF263	16.5918	+
chr1	228463768	228463779	E2F6	13.8276	+
chr1	228463769	228463784	SP2	20.1379	-
chr1	228463770	228463787	SP4	11.7091	-
chr1	228463771	228463785	KLF14	13.1207	-
chr1	228463772	228463784	SP8	13.1974	-
chr1	228463773	228463784	KLF16	13.8966	-
chr1	228463773	228463784	SP1	17.1538	-
chr1	228463773	228463784	SP3	13.3984	-
chr1	228463785	228463796	Crx	10.9828	+
chr1	228463787	228463797	GSC	11.5849	-
chr1	228463787	228463797	GSC2	11.3559	-
chr1	228463788	228463796	OTX2	11.2766	-
chr1	228463798	228463813	EGR3	7.22414	-
chr1	228463800	228463811	EGR2	9.7931	-
chr1	228463803	228463814	SP3	12.0976	-
chr1	228490743	228490764	MAFG	12.8673	+
chr1	228490743	228490758	MAF::NFE2	15.7049	-
chr1	228490746	228490761	Bach1::Mafk	14.8684	-
chr1	228490747	228490762	Nfe2l2	15.697	-
chr1	228490748	228490766	MAFF	10.3333	+
chr1	228490751	228490764	JUN	9.28571	-
chr1	228490784	228490792	Bhlha15	12.623	+
chr1	228581920	228581933	SMAD2::SMAD3::SMAD4	11.3115	+
chr1	228581929	228581944	ZIC4	10.2727	-
chr1	228581930	228581944	GLIS3	3.13636	-
chr1	228581936	228581955	Nr1h3::Rxra	11.1613	-
chr1	228581939	228581956	RARA::RXRA	9.76531	+
chr1	228581939	228581952	SMAD2::SMAD3::SMAD4	10.6721	-
chr1	228581951	228581963	INSM1	9.97959	+
chr1	228581970	228581981	Myog	14.0816	-
chr1	228581970	228581981	Tcf12	13.3878	-
chr1	228581971	228581981	Ascl2	11.7143	+
chr1	228581971	228581984	Myod1	15	+
chr1	228581971	228581981	NHLH1	12.8103	+
chr1	228581972	228581982	Myb	10.9508	+
chr1	228581976	228581990	EGR1	13.3269	+
chr1	228582016	228582028	INSM1	14.4592	+
chr1	228594503	228594515	ELF1	8.09091	+
chr1	228594504	228594515	SPDEF	13.1273	+
chr1	228594516	228594527	ELK4	11.5636	-
chr1	228594530	228594540	MZF1(var.2)	10.8081	+
chr1	228594531	228594543	EHF	10.3443	+
chr1	228594531	228594543	ELF1	7.98182	+
chr1	228594531	228594544	ELF3	8.91379	+
chr1	228594532	228594543	ELF5	12	+
chr1	228594533	228594544	ELK4	12.3818	-
chr1	228594533	228594543	ETV5	10.9636	+
chr1	228594533	228594543	ETV6	11.9808	+
chr1	228594534	228594545	Gabpa	12.0656	+
chr1	228594538	228594550	EHF	9.81967	+
chr1	228594538	228594550	ELF1	8.89091	+
chr1	228594538	228594551	ELF3	9.96552	+
chr1	228594538	228594550	ELF4	8.95082	+
chr1	228594539	228594550	ELF5	11.8364	+
chr1	228594540	228594551	ELK4	12.9818	-
chr1	228594541	228594552	Gabpa	12.082	+
chr1	228594548	228594568	RREB1	7.44954	-
chr1	228594550	228594570	RREB1	10.4495	-
chr1	228594552	228594563	Klf1	12.1061	-
chr1	228594552	228594572	RREB1	7.3945	-
chr1	228594563	228594584	IRF1	9.64516	+
chr1	228594564	228594579	FOXP1	13.4648	-
chr1	228594592	228594607	FOXP1	11.3099	-
chr1	228594596	228594611	MEF2C	11.0508	-
chr1	228594800	228594810	MZF1(var.2)	11.2727	+
chr1	228594803	228594818	NR2C2	10.4714	+
chr1	228594806	228594818	INSM1	9.09184	+
chr1	228594807	228594822	SP2	19.7931	-
chr1	228594808	228594822	EGR1	15.7692	-
chr1	228594808	228594823	Klf12	8.18033	-
chr1	228594808	228594825	SP4	13.7636	-
chr1	228594809	228594823	KLF14	15.0172	-
chr1	228594810	228594822	SP8	17.3158	-
chr1	228594811	228594822	KLF16	18.2414	-
chr1	228594811	228594822	SP1	19.1538	-
chr1	228594811	228594822	SP3	15.9837	-
chr1	228594812	228594823	Klf1	10.9394	-
chr1	228594812	228594822	Klf4	16.1837	+
chr1	228594812	228594822	KLF5	17	-
chr1	228594817	228594831	PLAG1	10.0612	+
chr1	228594826	228594844	EWSR1-FLI1	0.605263	+
chr1	228594833	228594848	NR2C2	9.15714	+
chr1	228594833	228594848	Pparg::Rxra	13.1622	+
chr1	228594837	228594852	SP2	14.6724	-
chr1	228594838	228594852	EGR1	12.7885	-
chr1	228594840	228594852	SP8	11.9737	-
chr1	228594858	228594868	MZF1(var.2)	11.2727	+
chr1	228594866	228594881	Klf12	11.2459	-
chr1	228594870	228594881	Klf1	13.3182	-
chr1	228594870	228594880	Klf4	16.4286	+
chr1	228594870	228594880	KLF5	16.2857	-
chr1	228594879	228594891	EHF	11.6066	+
chr1	228594879	228594891	ELF1	9.07273	+
chr1	228594879	228594892	ELF3	11.7069	+
chr1	228594879	228594891	ELF4	8.27869	+
chr1	228594880	228594891	ELF5	12.6182	+
chr1	228604518	228604531	HSF4	10.2805	-
chr1	228604537	228604548	NRF1	10.2545	-
chr1	228604544	228604559	ZIC4	12	-
chr1	228604545	228604559	ZIC1	9.25532	-
chr1	228604569	228604584	Klf12	9.09836	-
chr1	228604586	228604605	PAX5	10.4839	+
chr1	228604599	228604611	PROX1	11.0727	-
chr1	228604612	228604624	TFAP2A(var.2)	11.5455	-
chr1	228604612	228604624	TFAP2B	11.3091	-
chr1	228604612	228604624	TFAP2C	10.7347	-
chr1	228604618	228604628	KLF5	13.5918	-
chr1	228604625	228604642	ZNF410	-4.81818	-
chr1	228613020	228613033	Hoxc9	11.6508	+
chr1	228613021	228613032	Hoxa9	11.0921	+
chr1	228613023	228613038	IRF9	4.87273	+
chr1	228613024	228613038	IRF8	10.4182	+
chr1	228613040	228613057	RARA(var.2)	5.59016	-
chr1	228613040	228613057	Rarb(var.2)	-3.04545	-
chr1	228613051	228613066	Pparg::Rxra	10.6757	-
chr1	228613057	228613066	THAP1	10.3553	+
chr1	228613066	228613078	Mafb	11.4944	-
chr1	228613077	228613092	TBP	13.625	-
chr1	228613099	228613117	NFYA	14.0488	+
chr1	228613105	228613120	NFYB	13.5577	-
chr1	228613111	228613130	CTCF	8.14754	-
chr1	228613123	228613133	SREBF1	15.0244	-
chr1	228613123	228613133	SREBF2	14.7528	+
chr1	228613128	228613147	PAX5	11.5806	-
chr1	228633528	228633538	REL	13.8485	-
chr1	228633528	228633538	RELA	13.3776	-
chr1	228633551	228633565	Bcl6	10.6129	-
chr1	228633554	228633565	STAT3	11.7347	-
chr1	228633572	228633582	SREBF1	12.6463	+
chr1	228633572	228633582	SREBF2	11.2135	-
chr1	228633579	228633590	DMRT3	11.4426	+
chr1	228633591	228633602	MAX::MYC	11.4796	+
chr1	228633592	228633602	BHLHE40	11.7308	+
chr1	228633592	228633602	BHLHE41	9.34615	+
chr1	228633592	228633602	CLOCK	10.8485	-
chr1	228633592	228633602	MAX	12.8462	+
chr1	228633592	228633602	MLX	13.6286	-
chr1	228633592	228633602	MLXIPL	14.4697	-
chr1	228633592	228633602	MNT	12.5303	+
chr1	228633592	228633602	Srebf1(var.2)	14.2414	+
chr1	228633592	228633602	SREBF2(var.2)	14.1636	+
chr1	228633592	228633602	TFE3	12.1633	+
chr1	228633592	228633602	TFEB	12.6538	+
chr1	228633592	228633602	TFEC	12.8659	+
chr1	228633593	228633603	Arntl	13.0656	-
chr1	228633593	228633601	Id2	13.2131	+
chr1	228633593	228633603	Mitf	11.2959	-
chr1	228633593	228633601	Mlxip	13.1311	-
chr1	228634058	228634071	POU2F2	11.2586	+
chr1	228634073	228634090	SP4	13.9091	+
chr1	228634075	228634090	Klf12	8.01639	+
chr1	228634075	228634089	KLF14	13.8621	+
chr1	228634076	228634090	EGR1	9.71154	+
chr1	228634076	228634087	KLF16	14.7069	+
chr1	228634076	228634086	Klf4	12.1837	-
chr1	228634076	228634091	SP2	13.6897	+
chr1	228634076	228634087	SP3	12.0732	+
chr1	228634076	228634088	SP8	13.5789	+
chr1	228634107	228634119	ELF1	8.65455	+
chr1	228634108	228634119	ELF5	10.9455	+
chr1	228634108	228634119	ETV2	11.1311	+
chr1	228634109	228634119	ELK1	9.42553	+
chr1	228634109	228634120	ELK4	14.7455	-
chr1	228634109	228634119	ERF	11.2714	+
chr1	228634109	228634119	ERG	12	+
chr1	228634109	228634119	ETS1	12.5172	+
chr1	228634109	228634119	ETV1	11.2545	+
chr1	228634109	228634119	ETV4	11.0345	+
chr1	228634109	228634119	ETV5	10.9091	+
chr1	228634109	228634119	FEV	11.0192	+
chr1	228634109	228634119	FLI1	12.2979	+
chr1	228634110	228634121	Gabpa	13.5246	+
chr1	228634126	228634141	Nr2f6(var.2)	0.271429	+
chr1	228634142	228634157	FOXP1	12.1268	-
chr1	228634150	228634165	MAFK	10.3111	+
chr1	228640001	228640016	JUND(var.2)	12.9574	+
chr1	228640002	228640015	JUN	11.7347	+
chr1	228640016	228640030	SPI1	9.76364	+
chr1	228640016	228640030	SPIC	12.0845	+
chr1	228640016	228640031	STAT1::STAT2	11.0758	-
chr1	228640018	228640031	ELF3	7.58621	+
chr1	228640019	228640030	ELF5	11.8	+
chr1	228640032	228640043	Klf1	10.0606	-
chr1	228640038	228640052	Zfx	11.5152	-
chr1	228640071	228640085	GLIS2	12.0164	+
chr1	228640071	228640085	GLIS3	5.71212	+
chr1	228640071	228640086	NR2C2	10.5286	-
chr1	228640071	228640085	ZIC1	9.3617	+
chr1	228640072	228640083	E2F4	11.3448	-
chr1	228640073	228640084	Klf1	10.3182	+
chr1	228640073	228640083	ZNF740	10.7339	+
chr1	228640074	228640084	Klf4	13.0816	-
chr1	228640074	228640084	KLF5	14.3878	+
chr1	228640074	228640085	SP1	12.5962	+
chr1	228640074	228640089	SP2	12.1724	+
chr1	228640074	228640085	SP3	10.4878	+
chr1	228640075	228640090	EGR3	6.05172	+
chr1	228640075	228640091	EGR4	10.9636	+
chr1	228640119	228640133	ZIC1	7.04255	-
chr1	228645546	228645567	IRF1	13.0161	-
chr1	228645550	228645568	IRF2	11.8532	+
chr1	228645550	228645565	STAT1::STAT2	9.71212	-
chr1	228645562	228645581	CTCF	8.70492	+
chr1	228645562	228645573	Foxo1	11.3103	-
chr1	228645569	228645588	Nr1h3::Rxra	11.4516	-
chr1	228645571	228645588	Rarg(var.2)	1.18182	+
chr1	228645575	228645590	Nr5a2	11.7931	+
chr1	228645580	228645600	PPARG	8.28889	+
chr1	228645582	228645597	ESR2	12.9615	+
chr1	228645592	228645602	HLTF	8.65854	+
chr1	228645646	228645661	NFYB	14.9808	+
chr1	228645649	228645667	NFYA	11.1951	-
chr1	228645653	228645661	Dux	12.1475	+
chr1	228645720	228645735	NFYB	13.7885	+
chr1	228645722	228645735	DUXA	14.6129	+
chr1	228645723	228645734	DUX4	12.234	+
chr1	228645723	228645741	NFYA	15.1707	-
chr1	228645727	228645735	Dux	12.1475	+
chr1	228645754	228645770	Pou2f3	14.7195	-
chr1	228645755	228645769	POU1F1	10.8448	-
chr1	228645756	228645768	POU3F1	10.6627	-
chr1	228645756	228645768	POU3F2	10.7581	-
chr1	228645757	228645769	POU2F1	10.7	-
chr1	228645758	228645767	LIN54	12	+
chr1	228645758	228645767	POU5F1B	11.7611	-
chr1	228645813	228645828	Bach1::Mafk	8.46053	+
chr1	228645821	228645833	YY1	10.1154	-
chr1	228645830	228645840	Hand1::Tcf3	14.5169	-
chr1	228651423	228651437	PLAG1	4.92857	+
chr1	228651428	228651449	ZNF263	17.2041	+
chr1	228651430	228651441	E2F6	13.6724	+
chr1	228651438	228651453	SP2	17.2241	-
chr1	228651439	228651453	EGR1	10.5577	-
chr1	228651440	228651454	KLF14	9.87931	-
chr1	228651442	228651453	KLF16	10.1724	-
chr1	228651442	228651453	SP1	14.5577	-
chr1	228651442	228651453	SP3	10.5285	-
chr1	228651444	228651455	E2F4	15.8276	+
chr1	228651444	228651455	E2F6	16.0862	+
chr1	228651474	228651487	TFAP2A(var.3)	9.70492	-
chr1	228651478	228651493	ZBTB33	9.60606	-
chr1	228651489	228651505	Rarg	-2.30612	-
chr1	228651491	228651506	NR2C2	8.94286	-
chr1	228651491	228651511	RREB1	9.33028	+
chr1	228651492	228651502	ZNF740	10.2844	+
chr1	228651494	228651514	RREB1	7.30275	+
chr1	228651498	228651513	NR2C2	13.8429	-
chr1	228651498	228651512	RXRB	1.78182	-
chr1	228651498	228651512	RXRG	2.59574	-
chr1	228674415	228674423	ARNT::HIF1A	11.1184	-
chr1	228674415	228674427	HINFP	11.8333	+
chr1	228674429	228674444	Nr5a2	10.2069	+
chr1	228674432	228674447	Klf12	9.06557	-
chr1	228674436	228674447	Klf1	11.803	-
chr1	228674452	228674470	EWSR1-FLI1	-10.2237	+
chr1	228674456	228674472	Vdr	7.2459	+
chr1	228674464	228674477	Hes2	10.4603	+
chr1	228674469	228674477	ARNT::HIF1A	12.4605	-
chr1	228674471	228674482	EGR2	12.7931	+
chr1	228674482	228674500	TP53	9.95918	-
chr1	228674482	228674500	TP73	11.8269	+
chr1	228674495	228674510	Klf12	12.1311	-
chr1	228674499	228674510	Klf1	12.5	-
chr1	228674500	228674519	PAX5	10.5484	+
chr1	228674501	228674519	TP73	7.84615	-
chr1	228674503	228674520	PAX1	5.16364	-
chr1	228674510	228674525	Klf12	9.13115	-
chr1	228674514	228674525	Klf1	11.803	-
chr1	228686330	228686341	mix-a	11.7302	-
chr1	228686331	228686342	Arid3b	10.7143	-
chr1	228686331	228686341	Hoxd9	10.9167	+
chr1	228686343	228686353	POU6F2	11.8	-
chr1	228686360	228686380	RREB1	9.40367	-
chr1	228686364	228686384	RREB1	6.98165	-
chr1	228686365	228686385	RREB1	15.1743	-
chr1	228686366	228686376	Klf4	10.1531	+
chr1	228686366	228686386	RREB1	6.76147	-
chr1	228686371	228686386	SP2	15.4655	-
chr1	228686372	228686389	SP4	4.07273	-
chr1	228686374	228686386	SP8	10.4211	-
chr1	228686375	228686391	EGR4	9.74545	-
chr1	228686375	228686386	KLF16	10.7241	-
chr1	228686375	228686386	SP1	14.6923	-
chr1	228686375	228686386	SP3	13.3252	-
chr1	228686376	228686391	EGR3	10.0862	-
chr1	228686376	228686386	Klf4	12.8367	+
chr1	228686376	228686386	KLF5	15.102	-
chr1	228686376	228686396	RREB1	6.45872	-
chr1	228686378	228686392	EGR1	15.1731	-
chr1	228686378	228686390	SP8	11.9474	-
chr1	228686378	228686390	ZBTB7C	11.1129	-
chr1	228686379	228686389	ZNF740	10.0275	-
chr1	228686381	228686392	KLF16	10.1552	-
chr1	228686385	228686405	RREB1	10.055	-
chr1	228686418	228686435	Rarb(var.2)	-2.83333	+
chr1	228688788	228688798	Myb	13.5082	-
chr1	228688801	228688813	HINFP	9.90909	-
chr1	228688804	228688823	CTCF	15.9836	+
chr1	228688810	228688820	MZF1(var.2)	12.6162	+
chr1	228688813	228688828	ESR2	10.25	+
chr1	228688829	228688844	Sox11	-10.6429	-
chr1	228688829	228688845	SOX4	-6.80303	-
chr1	228688845	228688855	SREBF1	11.0244	+
chr1	228688846	228688854	MGA	11.3939	-
chr1	228688865	228688875	SREBF1	13.8293	-
chr1	228782706	228782720	SPI1	4.87273	+
chr1	228782744	228782759	ZBTB33	11.1818	-
chr1	228782754	228782768	PLAG1	8.27551	+
chr1	228782757	228782769	INSM1	11.7041	+
chr1	228782761	228782774	NFKB2	9.92424	-
chr1	228782764	228782774	RELA	8.82653	-
chr1	228782765	228782775	RELA	10.1429	-
chr1	228782779	228782794	SP2	13.7241	-
chr1	228782780	228782794	EGR1	13.7692	-
chr1	228782780	228782801	ZNF263	16.3061	+
chr1	228782783	228782794	SP1	12.8654	-
chr1	228782785	228782796	E2F6	11.2931	+
chr1	228782822	228782829	SPIB	11.2333	+
chr1	228783423	228783442	Nr1h3::Rxra	10.1613	+
chr1	228783438	228783449	SP3	11.3333	-
chr1	228783457	228783468	SPDEF	13.1455	-
chr1	228783459	228783469	TFCP2	14.3333	-
chr1	228783475	228783492	SP4	5.23636	+
chr1	228783477	228783492	Klf12	7.52459	+
chr1	228783478	228783488	Klf4	10.2857	-
chr1	228783495	228783506	TBX20	12.3788	+
chr1	228783530	228783544	GLIS3	7.28788	+
chr1	228784165	228784182	NR3C2	3.91489	-
chr1	228784183	228784196	EOMES	11.0732	+
chr1	228784183	228784194	TBX2	12.6	+
chr1	228784183	228784193	TBX21	11.1818	+
chr1	228784184	228784194	TBR1	11.766	+
chr1	228784184	228784192	TBX1	11.102	+
chr1	228784184	228784192	TBX15	10.9038	+
chr1	228784184	228784192	TBX4	11.9592	+
chr1	228784184	228784192	TBX5	11.5345	+
chr1	228784232	228784244	TFAP2A(var.2)	12.3273	-
chr1	228784232	228784244	TFAP2B	12.3091	-
chr1	228784232	228784244	TFAP2C	12.6735	-
chr1	228784239	228784250	E2F4	10.6207	+
chr1	228784241	228784261	RREB1	8.14679	-
chr1	228784249	228784258	SRY	10.6222	-
chr1	228784262	228784280	EWSR1-FLI1	-2.59211	-
chr1	228848811	228848825	RORA(var.2)	11.573	-
chr1	228848816	228848827	ELK4	11.7455	+
chr1	228848816	228848830	Stat4	13.7931	-
chr1	228848819	228848830	STAT1	10.3818	-
chr1	228848819	228848830	STAT3	10.7959	-
chr1	228848842	228848853	STAT1	10.2364	+
chr1	228848842	228848853	STAT3	12.1837	+
chr1	228848843	228848854	Stat5a::Stat5b	14.3673	-
chr1	228848847	228848857	REL	12.7071	+
chr1	228848847	228848857	RELA	15.1837	+
chr1	228848848	228848858	REL	11.7172	-
chr1	228848848	228848858	RELA	12.1939	-
chr1	228848869	228848884	Pou5f1::Sox2	11.6452	+
chr1	228848888	228848900	PKNOX2	2.90164	+
chr1	228848892	228848901	THAP1	9.93421	-
chr1	228871140	228871157	SP4	8.23636	+
chr1	228871142	228871158	GLIS1	-9.30769	+
chr1	228871142	228871156	KLF14	9.62069	+
chr1	228871145	228871163	EWSR1-FLI1	-10.3947	-
chr1	228871153	228871164	E2F6	14.6207	-
chr1	228871158	228871169	E2F4	11.6724	-
chr1	228871174	228871192	EWSR1-FLI1	-8.23684	-
chr1	228871175	228871186	NRF1	12.1636	+
chr1	228871179	228871188	THAP1	10.6447	+
chr1	228871180	228871195	SP2	15.9483	+
chr1	228871184	228871199	EGR3	11.9138	+
chr1	228871184	228871200	EGR4	11.3818	+
chr1	228871184	228871194	ZNF740	11.8349	+
chr1	228871186	228871200	GLIS2	12.5738	+
chr1	228871189	228871199	Hes1	11.2587	+
chr1	228871189	228871199	HEY1	10.7455	+
chr1	228871249	228871263	Tcf21	5.07895	+
chr1	228914087	228914104	Six3	9.97368	+
chr1	228914090	228914101	DMRT3	12	+
chr1	228914097	228914112	MEF2C	11.4407	+
chr1	228914116	228914131	Stat6	11.931	+
chr1	228914117	228914132	Stat6	11.2414	-
chr1	228914118	228914129	Stat5a::Stat5b	11.2041	+
chr1	228914130	228914144	Bcl6	11.0645	+
chr1	228914138	228914153	Stat6	11.4138	+
chr1	228914139	228914154	Stat6	11.069	-
chr1	228914161	228914174	ZBTB18	16.1429	+
chr1	228914164	228914172	Bhlha15	11.918	+
chr1	228914171	228914182	FOSL2	10.9818	+
chr1	228914187	228914198	Gfi1b	13	+
chr1	228914187	228914202	MAFK	11.6222	+
chr1	228914190	228914202	Mafb	11.6742	-
chr1	228914191	228914202	NRL	10.7115	-
chr1	228914194	228914204	NKX2-3	11.3462	+
chr1	228914195	228914204	NKX2-8	11.4423	+
chr1	228914833	228914847	RORA(var.2)	17.191	+
chr1	228914836	228914846	RORA	13.5506	+
chr1	228914849	228914863	POU4F1	13.3701	+
chr1	228914849	228914865	POU4F3	12.1654	+
chr1	228914868	228914877	Hic1	10.8654	-
chr1	228914871	228914886	Nfe2l2	11.3182	+
chr1	228914872	228914887	Bach1::Mafk	12.0526	+
chr1	228914875	228914890	MAF::NFE2	9.93443	+
chr1	228914890	228914901	NFE2	4.5102	+
chr1	228914903	228914920	RARA(var.2)	5.19672	+
chr1	228914930	228914945	Nfe2l2	11.0606	-
chr1	228917019	228917032	ATF4	9.60656	+
chr1	228917041	228917053	Hoxa11	11.4839	+
chr1	228917041	228917052	HOXC11	11.6552	+
chr1	228917041	228917052	HOXC12	11.1455	+
chr1	228917041	228917052	HOXC13	12.4355	+
chr1	228917041	228917052	HOXD12	11.7049	+
chr1	228917042	228917052	HOXC10	11.7091	+
chr1	228917042	228917052	HOXD11	11.4085	+
chr1	228917042	228917058	POU4F2	6.87273	-
chr1	228917058	228917072	EBF1	14.5902	-
chr1	228917074	228917087	TFAP2A(var.3)	10.2131	+
chr1	228917074	228917087	TFAP2C(var.3)	9.5	-
chr1	228917117	228917127	NKX2-3	12.3846	+
chr1	228917118	228917127	NKX2-8	11.75	+
chr1	228917121	228917132	Myog	12.0816	-
chr1	228917121	228917132	Tcf12	11.5714	-
chr1	228917122	228917132	NHLH1	11.7069	-
chr1	228921841	228921856	LEF1	8.90323	+
chr1	228921841	228921853	Tcf7	9.1129	+
chr1	228921862	228921883	IRF1	12.5645	-
chr1	228921866	228921881	STAT1::STAT2	16.0152	-
chr1	228921869	228921879	NFATC1	10.7561	-
chr1	228921869	228921879	NFATC3	11.404	-
chr1	228921882	228921897	FOXP1	12.2254	+
chr1	228921885	228921896	FOXP2	11.0758	+
chr1	228921886	228921897	Foxo1	12.069	-
chr1	228921886	228921900	SPI1	4.94545	+
chr1	228921886	228921901	STAT1::STAT2	9.5	-
chr1	228921915	228921930	NFYB	9.61538	-
chr1	228921960	228921970	MYF6	12.2727	-
chr1	228945579	228945596	SP4	4.6	+
chr1	228945581	228945592	Klf1	15.4848	+
chr1	228945581	228945596	Klf12	10.0164	+
chr1	228945581	228945595	KLF14	9.58621	+
chr1	228945582	228945596	EGR1	11.9615	+
chr1	228945582	228945593	KLF16	12.1379	+
chr1	228945582	228945592	Klf4	16.5612	-
chr1	228945582	228945592	KLF5	15.8776	+
chr1	228945582	228945593	SP1	12.8654	+
chr1	228945582	228945597	SP2	13.8276	+
chr1	228945582	228945593	SP3	12.6504	+
chr1	228945582	228945594	SP8	11.8553	+
chr1	228945609	228945620	Spz1	12.5182	-
chr1	228945617	228945628	Foxo1	11.1552	+
chr1	228945619	228945633	Bcl6	14.5806	-
chr1	228945619	228945633	Stat4	12.2414	-
chr1	228945621	228945632	Stat5a::Stat5b	12.7551	+
chr1	228945622	228945633	STAT1	16.6545	+
chr1	228945622	228945633	STAT3	14.2449	+
chr1	228945622	228945636	Stat4	15.931	+
chr1	228945623	228945634	Stat5a::Stat5b	15.0204	-
chr1	228945678	228945691	SMAD2::SMAD3::SMAD4	15.0492	+
chr1	228945684	228945698	Rfx1	11.2069	+
chr1	228959105	228959115	REL	13.4343	+
chr1	228959105	228959115	RELA	12.2245	+
chr1	228959111	228959118	SPIB	11.2333	-
chr1	228959126	228959137	FOS	12.1489	+
chr1	228959126	228959137	FOSL1	12.4	-
chr1	228959126	228959137	JUND	10.8298	-
chr1	228959127	228959138	FOSL2	11.5455	-
chr1	228959127	228959138	JUNB	12.7755	-
chr1	228959127	228959141	JUN(var.2)	12.5577	-
chr1	228959128	228959135	FOS::JUN	11.9703	+
chr1	228959130	228959141	USF2	10.6122	-
chr1	228959151	228959161	REL	11.9596	-
chr1	228959165	228959176	Klf1	10.2121	+
chr1	228961981	228962001	RREB1	7.00917	-
chr1	228961985	228961995	SREBF1	12.9146	-
chr1	228961985	228961995	SREBF2	10.6854	+
chr1	228961986	228961994	MGA	11.3939	+
chr1	228962001	228962012	Spz1	12.1	+
chr1	228962036	228962047	Gfi1b	13.2241	-
chr1	228962046	228962061	HNF1A	9.96104	+
chr1	228962047	228962060	HNF1B	9.81818	-
chr1	228962064	228962075	ETV2	12.082	-
chr1	228962086	228962097	ELK4	11.0545	+
chr1	228962832	228962845	Lhx3	9.54455	+
chr1	228962860	228962881	IRF1	11.3387	-
chr1	228962862	228962877	IRF9	-2.8	+
chr1	228962863	228962877	IRF8	6.58182	+
chr1	228962868	228962878	ETV3	11.2535	+
chr1	228962877	228962891	Stat4	11.3966	-
chr1	228962879	228962890	Stat5a::Stat5b	13.1633	+
chr1	228962890	228962901	USF1	10.2857	+
chr1	228962890	228962901	USF2	11.5918	+
chr1	228962935	228962945	NFAT5	10.5968	+
chr1	228962939	228962954	NFYB	10.6346	-
chr1	228964078	228964099	IRF1	17.8548	+
chr1	228964080	228964095	STAT1::STAT2	14.4545	+
chr1	228964082	228964096	IRF8	2.03636	-
chr1	228964082	228964097	IRF9	9.61818	-
chr1	228964099	228964111	E2F8	3.46341	+
chr1	228964128	228964142	SPI1	11.1273	+
chr1	228964128	228964142	SPIC	16.1831	+
chr1	228964143	228964158	MAFK	10.3556	-
chr1	228964161	228964173	Ddit3::Cebpa	12.7778	+
chr1	228964165	228964182	ZNF410	-4.54545	+
chr1	228964189	228964197	Sox2	12.8852	-
chr1	228972307	228972322	Pou5f1::Sox2	11.5161	-
chr1	228972311	228972326	HNF4G	11.7885	+
chr1	228972312	228972326	Nr2f6	11.8182	+
chr1	228972312	228972326	Rxra	5.95122	+
chr1	228972312	228972326	RXRG	1.97872	+
chr1	228972336	228972350	BATF3	-0.575758	-
chr1	228972390	228972401	Spz1	13.9545	+
chr1	228974113	228974131	MAFF	12.0667	-
chr1	228974115	228974127	Mafb	10.809	+
chr1	228974115	228974130	MAFK	13.5778	-
chr1	228974115	228974126	NRL	11.6731	+
chr1	228974132	228974146	ATF7	7.18571	+
chr1	228974132	228974143	NFIL3	10.5051	-
chr1	228974133	228974146	ATF4	13.2131	-
chr1	228974133	228974145	Creb5	10.8	+
chr1	228974133	228974145	DBP	10.5849	+
chr1	228974133	228974145	HLF	11.3051	+
chr1	228974133	228974145	JDP2(var.2)	9.32653	+
chr1	228974133	228974148	JUND(var.2)	11.6383	-
chr1	228974133	228974145	TEF	10.6909	+
chr1	228974134	228974147	JUN	12.8163	-
chr1	228974138	228974158	TBX19	12.7317	-
chr1	228974140	228974156	T	13.2308	-
chr1	228974147	228974162	HNF4G	13.4423	+
chr1	228974147	228974162	Pparg::Rxra	11.4505	+
chr1	228974154	228974169	Nr5a2	12.2759	-
chr1	228974169	228974187	MAFF	10.9111	-
chr1	228974171	228974192	MAFG	12.5714	+
chr1	228974174	228974189	Bach1::Mafk	7.11842	-
chr1	228974189	228974206	RARA::RXRA	9.52041	+
chr1	228978126	228978141	Nfe2l2	11.3333	+
chr1	228978126	228978142	POU4F3	10.3701	+
chr1	228978144	228978158	ATF7	8.77143	-
chr1	228978144	228978158	BATF3	6.37879	+
chr1	228978145	228978157	Creb5	9.54545	-
chr1	228978145	228978157	JDP2(var.2)	7.53061	-
chr1	228978164	228978178	JUN(var.2)	15.3077	+
chr1	228978166	228978181	Bach1::Mafk	6.86842	-
chr1	228978167	228978178	FOSL2	15.6545	+
chr1	228978167	228978178	JUNB	15.7959	+
chr1	228978168	228978179	FOS	15.4468	+
chr1	228978168	228978179	FOSL1	16.2727	+
chr1	228978168	228978179	JUND	16.4894	+
chr1	228978168	228978179	NFE2	15.9388	-
chr1	228978169	228978180	FOSL2	15.4182	-
chr1	228978169	228978178	JDP2	14.8621	-
chr1	228978169	228978180	JUNB	14.3878	-
chr1	228978169	228978183	JUN(var.2)	13.4038	-
chr1	228978169	228978184	MAF::NFE2	10.3279	+
chr1	228978170	228978181	BATF::JUN	12.9231	-
chr1	228978170	228978177	FOS::JUN	11.9703	-
chr1	228978211	228978222	TFAP2A	13.8909	-
chr1	228978211	228978224	TFAP2A(var.3)	11.1803	-
chr1	228978211	228978222	TFAP2B(var.2)	13.7818	-
chr1	228978211	228978224	TFAP2B(var.3)	13.7377	-
chr1	228978211	228978222	TFAP2C(var.2)	12.9423	-
chr1	228978211	228978224	TFAP2C(var.3)	11.5	-
chr1	228978220	228978233	ATF4	9.93443	+
chr1	228978225	228978234	Hic1	12.9231	+
chr1	228986487	228986498	JUNB	10.2857	-
chr1	228986487	228986501	JUN(var.2)	10.7692	-
chr1	228986488	228986499	BATF::JUN	12.7308	-
chr1	228986526	228986538	E2F8	6.86585	-
chr1	228988064	228988079	EGR3	7.37931	-
chr1	228988065	228988080	SP2	12.7931	-
chr1	228988066	228988080	EGR1	16.2308	-
chr1	228988066	228988076	MZF1(var.2)	12.6162	+
chr1	228988066	228988083	SP4	10.9636	-
chr1	228988067	228988081	KLF14	8.62069	-
chr1	228988068	228988080	SP8	10.9737	-
chr1	228988069	228988080	KLF16	10.5	-
chr1	228988069	228988080	SP1	16.0385	-
chr1	228988070	228988080	KLF5	12.9184	-
chr1	228988080	228988097	SP4	2.56364	+
chr1	228988083	228988098	SP2	13.4828	+
chr1	228988099	228988109	NFATC1	10.374	-
chr1	228988124	228988135	E2F6	12.8966	+
chr1	228988144	228988159	HNF4G	10.6154	-
chr1	228988164	228988182	IRF2	7.69725	-
chr1	228988167	228988182	PRDM1	10.2	-
chr1	228988172	228988187	Pparg::Rxra	10.3964	-
chr1	228988173	228988188	Pparg::Rxra	10.5135	-
chr1	229074470	229074480	ETV5	11.4	+
chr1	229074492	229074501	THAP1	9.92105	+
chr1	229074511	229074522	TFAP2A	11.0182	-
chr1	229074525	229074537	MEF2A	14.0323	+
chr1	229074525	229074537	MEF2B	14.2545	+
chr1	229074525	229074537	MEF2D	14.8	+
chr1	229074588	229074599	STAT1	14.2	+
chr1	229074588	229074599	STAT3	13.5714	+
chr1	229074588	229074602	Stat4	13.8966	+
chr1	229074589	229074600	Stat5a::Stat5b	14.3469	-
chr1	229125900	229125914	NFIC::TLX1	5.79592	+
chr1	229125927	229125940	ZBTB18	10.0143	+
chr1	229125943	229125958	MAF::NFE2	8.78689	+
chr1	229125953	229125970	PAX9	5	+
chr1	229125954	229125973	PAX5	15.3871	-
chr1	229125965	229125981	Pou2f3	11.122	-
chr1	229125973	229125991	MAFF	10.3778	+
chr1	229126010	229126018	MGA	11.2424	+
chr1	229126011	229126025	EGR1	10.3269	-
chr1	229131161	229131178	SP4	3.56364	-
chr1	229131164	229131175	SP3	11.2439	-
chr1	229131165	229131176	Klf1	12.2424	-
chr1	229131165	229131175	Klf4	14.1531	+
chr1	229131165	229131175	KLF5	13.9796	-
chr1	229131166	229131186	RREB1	6.73394	-
chr1	229131172	229131186	IRF7	8.12903	-
chr1	229131222	229131233	CEBPA	14.2041	+
chr1	229131222	229131232	CEBPB	12.38	+
chr1	229131222	229131232	CEBPD	11.8846	+
chr1	229131222	229131232	CEBPE	12.3273	+
chr1	229131222	229131232	CEBPG	11.7347	+
chr1	229131247	229131259	ZBTB7C	10.8387	+
chr1	229163359	229163373	RORA(var.2)	7.85393	-
chr1	229163367	229163380	SCRT2	7.4918	+
chr1	229163384	229163395	CEBPA	10.9592	-
chr1	229163390	229163398	BARX1	10.3774	+
chr1	229163390	229163398	Dlx2	10.7	+
chr1	229163390	229163400	Hoxd9	11	+
chr1	229163390	229163398	ISL2	10.7699	+
chr1	229163390	229163398	MSX2	11.2364	+
chr1	229163390	229163398	Msx3	11.283	+
chr1	229163391	229163398	Nkx2-5	9.9802	-
chr1	229163394	229163402	ISL2	11.885	-
chr1	229163394	229163403	NKX3-2	11.3462	-
chr1	229163410	229163425	MAF::NFE2	13.3607	-
chr1	229163411	229163425	JUN(var.2)	11.1154	+
chr1	229163411	229163421	NHLH1	10.7414	+
chr1	229163411	229163422	Tcf12	10.6122	+
chr1	229163411	229163421	TFAP4	12.2909	+
chr1	229163413	229163428	Bach1::Mafk	10.3553	-
chr1	229163414	229163425	JUNB	10.6735	+
chr1	229163414	229163429	Nfe2l2	10.8939	-
chr1	229163415	229163426	FOS	12.7447	+
chr1	229163415	229163426	FOSL1	14.3636	-
chr1	229163415	229163426	JUND	12.5532	-
chr1	229163416	229163427	FOSL2	11.5455	-
chr1	229163416	229163427	JUNB	12.7755	-
chr1	229163416	229163430	JUN(var.2)	13.75	-
chr1	229163417	229163424	FOS::JUN	11.9703	+
chr1	229163427	229163436	Nr2e1	11.0968	+
chr1	229163455	229163470	PRDM1	12.4545	-
chr1	229164407	229164416	HIC2	10.9091	-
chr1	229164456	229164467	KLF16	10.3621	+
chr1	229164456	229164476	RREB1	6.41284	+
chr1	229164456	229164467	SP1	12.5	+
chr1	229164456	229164471	SP2	13.3966	+
chr1	229164456	229164467	SP3	11.0732	+
chr1	229164456	229164477	ZNF263	16.6531	-
chr1	229164459	229164474	NR2C2	13.0143	-
chr1	229164461	229164472	E2F6	10.2414	-
chr1	229164463	229164478	SP2	13.3793	+
chr1	229164464	229164472	TBX15	10.7115	-
chr1	229164466	229164480	EGR1	13.7885	+
chr1	229164467	229164486	CTCF	8	-
chr1	229164474	229164495	REST	6.53061	+
chr1	229164491	229164499	Bhlha15	11.918	+
chr1	229166717	229166731	EBF1	17.9672	+
chr1	229166730	229166738	GMEB2	11.3571	+
chr1	229166740	229166757	SP4	3.25455	+
chr1	229166743	229166757	EGR1	11.8654	+
chr1	229166744	229166759	EGR3	8.01724	+
chr1	229166800	229166813	TFAP2B(var.3)	10.0164	+
chr1	229166801	229166815	PLAG1	6.2449	-
chr1	229166811	229166823	INSM1	10.3061	-
chr1	229166818	229166825	SPIB	11.2333	-
chr1	229196007	229196025	GATA1::TAL1	10.6909	+
chr1	229196062	229196077	Sox1	2.41379	-
chr1	229196080	229196096	Hnf4a	10.0727	-
chr1	229196082	229196096	Rxra	1.7439	-
chr1	229196093	229196107	FOXF2	11.3111	+
chr1	229196093	229196108	FOXP1	13.1127	+
chr1	229196096	229196107	FOXP2	12.7121	+
chr1	229196097	229196108	Foxo1	11.6034	-
chr1	229196099	229196115	ZNF143	2.46552	+
chr1	229196111	229196121	ERF	11.2	+
chr1	229196111	229196121	ERG	11.0545	+
chr1	229196111	229196121	ETS1	11.7759	+
chr1	229196127	229196147	RREB1	7.22018	-
chr1	229196129	229196149	RREB1	7.82569	-
chr1	229206082	229206094	Foxa2	13.03	-
chr1	229206114	229206129	Nr5a2	16	-
chr1	229206115	229206129	NFIC::TLX1	12.4898	-
chr1	229206116	229206130	NFIC::TLX1	10.0306	+
chr1	229206137	229206149	HES5	3.77586	+
chr1	229206137	229206149	HES7	2.68966	+
chr1	229206137	229206147	Myc	11.2909	-
chr1	229206138	229206148	TFEB	10.8269	+
chr1	229206139	229206150	NRF1	10.3636	+
chr1	229206143	229206152	HIC2	11.3636	+
chr1	229206152	229206163	TFAP2A	11.2364	+
chr1	229206152	229206164	TFAP2A(var.2)	15.3818	+
chr1	229206152	229206164	TFAP2B	15.7091	-
chr1	229206152	229206164	TFAP2C	15.6122	-
chr1	229206176	229206191	Klf12	10.9508	-
chr1	229206184	229206193	NFIX	10.4894	-
chr1	229210522	229210532	Gfi1	11.5122	+
chr1	229210523	229210534	Gfi1b	11.9655	+
chr1	229210527	229210548	REST	7.88776	+
chr1	229210536	229210553	SP4	7.69091	+
chr1	229210538	229210549	Klf1	11.0303	+
chr1	229210538	229210553	Klf12	14.2623	+
chr1	229210539	229210549	Klf4	10.1837	-
chr1	229210539	229210550	SP3	10.4634	+
chr1	229210591	229210606	STAT1::STAT2	10.7576	+
chr1	229229670	229229681	USF1	10.7551	-
chr1	229229670	229229681	USF2	11.4082	-
chr1	229229671	229229681	Srebf1(var.2)	9.96552	+
chr1	229229671	229229681	SREBF2(var.2)	10.1818	+
chr1	229229671	229229681	TFE3	11.9388	+
chr1	229229671	229229681	TFEB	13.8269	+
chr1	229229671	229229681	TFEC	13.5488	+
chr1	229229677	229229689	PKNOX1	2.36735	+
chr1	229229677	229229689	PKNOX2	2.5082	-
chr1	229229714	229229729	MEF2C	10.8475	+
chr1	229229727	229229738	Myog	12.4286	-
chr1	229229727	229229738	Tcf12	12.7143	-
chr1	229229728	229229741	Myod1	13.1837	+
chr1	229229728	229229738	TFAP4	10.2545	-
chr1	229229747	229229763	Pou2f3	13.0976	-
chr1	229229748	229229762	POU1F1	10.4138	-
chr1	229229748	229229761	POU2F2	13.3276	+
chr1	229229749	229229761	POU3F1	12.012	-
chr1	229229749	229229761	POU3F2	11.8871	-
chr1	229229749	229229762	POU3F3	13.35	-
chr1	229229750	229229762	POU2F1	11.94	-
chr1	229229751	229229760	POU3F4	12.0102	-
chr1	229229751	229229760	POU5F1B	11.6106	-
chr1	229230647	229230657	RELA	11.1735	-
chr1	229230678	229230690	SP8	11.3158	-
chr1	229230679	229230690	SP3	11.878	-
chr1	229230682	229230696	EGR1	12.0769	-
chr1	229230717	229230727	Myb	10.4262	+
chr1	229230725	229230734	THAP1	10.6053	+
chr1	229230726	229230737	TFAP2A	10.8364	+
chr1	229230726	229230738	TFAP2A(var.2)	13.1091	+
chr1	229230726	229230738	TFAP2B	13.0364	+
chr1	229230726	229230738	TFAP2C	12.9184	+
chr1	229263213	229263223	MZF1(var.2)	12.9798	+
chr1	229263216	229263229	NFKB1	10.898	+
chr1	229263216	229263229	NFKB2	15.5758	-
chr1	229263218	229263228	RELA	12.8163	-
chr1	229263221	229263236	ZIC3	8.04286	-
chr1	229263221	229263236	ZIC4	10.0364	-
chr1	229263230	229263244	Zfx	10.4394	-
chr1	229263257	229263268	RUNX1	11.1724	-
chr1	229263281	229263293	YY1	11.2115	-
chr1	229263294	229263305	TFAP2A	11.4909	-
chr1	229263300	229263315	LEF1	11.5968	+
chr1	229263300	229263312	Tcf7	10.4516	+
chr1	229263300	229263314	TCF7L2	13.0545	+
chr1	229269069	229269083	SPI1	13.5818	+
chr1	229269069	229269083	SPIC	13.7746	+
chr1	229269071	229269083	EHF	10.5082	+
chr1	229269071	229269083	ELF1	8.16364	+
chr1	229269071	229269084	ELF3	7.81034	+
chr1	229269071	229269083	ELF4	9.77049	+
chr1	229269072	229269083	ELF5	11.9455	+
chr1	229269073	229269083	ETV6	11.7308	+
chr1	229269074	229269085	Gabpa	11.0984	+
chr1	229269100	229269115	JUND(var.2)	10.9787	+
chr1	229269103	229269118	JUND(var.2)	11.0426	-
chr1	229269111	229269121	ETV6	11.7115	-
chr1	229269125	229269146	MAFG	9.66327	-
chr1	229269130	229269148	MAFF	13.0889	+
chr1	229269131	229269146	MAFK	11.5111	+
chr1	229269134	229269146	Mafb	11.1461	-
chr1	229269154	229269164	TEAD1	10.9032	+
chr1	229269158	229269172	EGR1	12.4038	+
chr1	229269158	229269173	SP2	12.9828	+
chr1	229269159	229269167	TBX15	10.7115	-
chr1	229269169	229269185	T	7.67308	+
chr1	229269185	229269196	ELK4	12.6545	+
chr1	229269186	229269196	ETS1	10.7586	-
chr1	229290479	229290496	Ar	8.96552	-
chr1	229290479	229290496	NR3C1	8.77551	+
chr1	229290479	229290496	NR3C2	9.53191	+
chr1	229290497	229290508	E2F6	12.6897	-
chr1	229290514	229290531	SP4	8.56364	+
chr1	229290517	229290531	EGR1	10.9808	+
chr1	229290517	229290528	KLF16	11.6034	+
chr1	229290517	229290528	SP1	16.1154	+
chr1	229290517	229290532	SP2	15.8103	+
chr1	229290517	229290528	SP3	11.1707	+
chr1	229290517	229290529	SP8	11.1842	+
chr1	229290555	229290566	Crx	15.6207	-
chr1	229290563	229290573	MZF1(var.2)	12.0101	-
chr1	229290573	229290590	ZNF410	-3.92727	-
chr1	229290574	229290583	Sox17	12	+
chr1	229290582	229290592	RELA	10.6735	-
chr1	229294401	229294414	SMAD2::SMAD3::SMAD4	11.8197	+
chr1	229294447	229294462	JUND(var.2)	10.4894	+
chr1	229294449	229294463	ATF7	7.27143	+
chr1	229294450	229294465	JUND(var.2)	12.6809	-
chr1	229294451	229294464	JUN	13.5306	-
chr1	229294452	229294460	CREB1	11.3964	-
chr1	229294457	229294465	TBX1	11.9388	-
chr1	229294457	229294465	TBX4	10.8571	-
chr1	229296910	229296920	Hand1::Tcf3	12.8652	-
chr1	229296928	229296938	HOXA13	13.5417	+
chr1	229296928	229296938	HOXB13	13.5455	+
chr1	229296928	229296938	HOXD13	14.127	+
chr1	229296937	229296947	NKX2-3	13.6538	+
chr1	229296938	229296947	NKX2-8	12.6923	+
chr1	229296955	229296969	SPI1	1.58182	-
chr1	229296959	229296980	IRF1	10.8548	+
chr1	229296964	229296979	FOXP1	11.5775	-
chr1	229296981	229296996	FOXP1	11.3099	-
chr1	229297011	229297023	Ddit3::Cebpa	13.0556	+
chr1	229297018	229297028	SREBF2	10.809	+
chr1	229307808	229307819	FOXH1	12.3077	-
chr1	229307809	229307819	TEAD1	11.1129	-
chr1	229307832	229307842	NFIA	12.4667	+
chr1	229307832	229307841	NFIX	10.5106	+
chr1	229307835	229307845	NKX2-3	11.6923	-
chr1	229307841	229307854	Myod1	14.3878	-
chr1	229307844	229307854	ID4	14.6393	-
chr1	229307844	229307855	Myog	12.7959	+
chr1	229307844	229307853	SNAI2	13.0698	+
chr1	229307844	229307855	Tcf12	12.7755	+
chr1	229307844	229307854	TCF3	12.3462	-
chr1	229307844	229307854	TCF4	13.2653	-
chr1	229307847	229307859	Ddit3::Cebpa	11.1222	+
chr1	229307850	229307865	Sox1	13.6207	-
chr1	229307850	229307865	Sox11	-7.97143	-
chr1	229307850	229307865	SOX21	10.4286	-
chr1	229307850	229307866	SOX4	7.40909	-
chr1	229307857	229307865	Sox2	13.6721	+
chr1	229307857	229307867	Sox3	12.2759	+
chr1	229307857	229307867	Sox6	14.6286	+
chr1	229307857	229307866	SOX9	13.7927	+
chr1	229307861	229307877	RFX2	14.5143	+
chr1	229307861	229307877	RFX3	16.0303	-
chr1	229307861	229307877	RFX4	14.3636	+
chr1	229307861	229307877	RFX5	14.4655	+
chr1	229307862	229307876	Rfx1	14.8103	+
chr1	229307872	229307884	PKNOX2	3.95082	+
chr1	229307874	229307882	Bhlha15	11.918	-
chr1	229307899	229307909	RELA	10.102	-
chr1	229307903	229307915	Mafb	11.1798	-
chr1	229307904	229307918	GATA2	11.6	+
chr1	229307908	229307916	GATA3	12.6364	-
chr1	229307908	229307919	Gata4	11.4828	+
chr1	229307919	229307929	FIGLA	11.7241	-
chr1	229307919	229307929	ID4	12.6393	-
chr1	229307919	229307928	SNAI2	11.6512	+
chr1	229307919	229307929	TCF3	13.3846	-
chr1	229307919	229307929	TCF4	13.6531	-
chr1	229307921	229307930	ZEB1	14.4	-
chr1	229326984	229327005	MAFG	12.5102	-
chr1	229326986	229327001	Nfe2l2	18.9091	+
chr1	229326987	229327002	Bach1::Mafk	17.5789	+
chr1	229326989	229327000	FOS	15.2979	-
chr1	229326989	229327000	FOSL1	13.6	-
chr1	229326989	229327000	JUND	14.2553	-
chr1	229326989	229327007	MAFF	12.8667	+
chr1	229326989	229327000	NFE2	8.30612	+
chr1	229326990	229327001	JUNB	11.1633	-
chr1	229326990	229327004	JUN(var.2)	11.8654	-
chr1	229326990	229327005	MAFK	13.9778	+
chr1	229326990	229327005	MAF::NFE2	20.1639	+
chr1	229326991	229327002	BATF::JUN	10.7115	-
chr1	229327009	229327024	Pou5f1::Sox2	13.5565	+
chr1	229327014	229327027	POU2F2	9.94828	-
chr1	229327014	229327026	POU3F1	11.1687	+
chr1	229327019	229327031	FOXC2	10.8218	-
chr1	229327020	229327031	FOXC1	11.4	-
chr1	229327053	229327069	Pou2f3	10.0366	+
chr1	229327054	229327066	POU2F1	12.65	+
chr1	229327054	229327067	POU3F3	12.29	+
chr1	229327055	229327068	POU2F2	11.6552	-
chr1	229327055	229327067	POU3F1	12.6265	+
chr1	229327055	229327067	POU3F2	12.2258	+
chr1	229327056	229327065	POU3F4	13.1735	+
chr1	229327056	229327065	POU5F1B	12.8673	+
chr1	229327062	229327076	Bcl6	10.1452	-
chr1	229327063	229327078	Stat6	14.5	+
chr1	229327080	229327092	PKNOX1	3.5102	+
chr1	229327080	229327092	PKNOX2	3.68852	-
chr1	229327080	229327092	TGIF1	-0.730769	+
chr1	229327080	229327092	TGIF2	7.33945	-
chr1	229327087	229327101	Bcl6	10.2903	+
chr1	229327104	229327117	EOMES	12.0976	+
chr1	229327104	229327115	TBX2	11.2727	+
chr1	229327104	229327115	TBX20	10.5606	+
chr1	229327104	229327114	TBX21	13.5818	+
chr1	229327105	229327115	TBR1	12.0638	+
chr1	229327325	229327340	MEF2C	10.9492	-
chr1	229327329	229327345	Pou2f3	12.2195	+
chr1	229327330	229327344	POU1F1	11.7586	+
chr1	229327330	229327342	POU2F1	13.54	+
chr1	229327330	229327343	POU3F3	13.52	+
chr1	229327331	229327344	POU2F2	11.1724	-
chr1	229327331	229327343	POU3F1	13.9639	+
chr1	229327331	229327343	POU3F2	13.7097	+
chr1	229327332	229327341	POU3F4	13.1735	+
chr1	229327332	229327341	POU5F1B	12.8673	+
chr1	229327357	229327367	Gfi1	11.8415	+
chr1	229327358	229327369	Gfi1b	14.2069	+
chr1	229327390	229327411	IRF1	10.6613	+
chr1	229327395	229327410	FOXP1	11.5775	-
chr1	229327397	229327412	FOXP1	11.3099	-
chr1	229327419	229327438	PAX5	11.0645	-
chr1	229327435	229327451	Hnf4a	5.70909	+
chr1	229327961	229327972	BATF::JUN	11.75	+
chr1	229327963	229327974	FOSL1	9.61818	-
chr1	229327965	229327972	FOS::JUN	11.9703	-
chr1	229327986	229327997	CEBPA	11.4286	-
chr1	229327996	229328005	Sox17	11.3596	-
chr1	229328016	229328031	FOXP1	11.5775	-
chr1	229328028	229328048	TBX19	13.0854	-
chr1	229328030	229328046	T	12	-
chr1	229328033	229328041	Sox2	12.6066	-
chr1	229328036	229328051	JUND(var.2)	11.9574	-
chr1	229328041	229328053	PKNOX1	2.36735	+
chr1	229328041	229328053	PKNOX2	4.40984	-
chr1	229328041	229328053	TGIF1	-0.538462	-
chr1	229328041	229328053	TGIF2	8.77064	-
chr1	229328042	229328053	Hoxa9	11.5526	+
chr1	229328065	229328076	RUNX1	12.3448	-
chr1	229328065	229328074	RUNX2	13.3654	+
chr1	229328065	229328075	RUNX3	13.3846	+
chr1	229333044	229333058	SPI1	3.25455	+
chr1	229333066	229333076	REL	10.9798	+
chr1	229333070	229333082	YY1	9.75	-
chr1	229333085	229333096	Gabpa	10.1639	-
chr1	229333086	229333099	ELF3	9.87931	-
chr1	229333086	229333097	ELK4	11.2909	+
chr1	229333087	229333099	EHF	10.7869	-
chr1	229333087	229333099	ELF1	9.65455	-
chr1	229333087	229333099	ELF4	11.1803	-
chr1	229333087	229333098	ELF5	11.8545	-
chr1	229333087	229333097	ELK1	9.82979	-
chr1	229333087	229333097	ELK3	11.7414	-
chr1	229333087	229333097	ERF	13.1143	-
chr1	229333087	229333097	ERG	11.9273	-
chr1	229333087	229333097	ETS1	12.6207	-
chr1	229333087	229333097	ETV1	11.5091	-
chr1	229333087	229333098	ETV2	11.7869	-
chr1	229333087	229333097	ETV3	10.8028	-
chr1	229333087	229333097	ETV4	11.7759	-
chr1	229333087	229333097	ETV6	12.1731	-
chr1	229333087	229333097	FEV	11.8654	-
chr1	229333087	229333097	FLI1	11.6383	-
chr1	229333087	229333101	SPI1	2.81818	-
chr1	229333095	229333106	FOSL2	9.63636	+
chr1	229333095	229333106	JUNB	10.4082	+
chr1	229333107	229333115	BSX	10.1509	-
chr1	229333107	229333121	MTF1	10.0244	-
chr1	229333112	229333126	RXRB	-0.563636	+
chr1	229333122	229333132	ZNF740	9.93578	-
chr1	229333123	229333137	EGR1	12.0577	-
chr1	229333123	229333140	SP4	5.4	-
chr1	229333141	229333151	SREBF1	11.439	+
chr1	229335735	229335743	RHOXF1	10.2308	+
chr1	229335736	229335748	PKNOX1	6.59184	-
chr1	229335736	229335748	TGIF1	0.653846	-
chr1	229335736	229335748	TGIF2	7.42202	-
chr1	229335741	229335749	MEIS2	11.6885	-
chr1	229335741	229335749	MEIS3	11.7308	-
chr1	229335768	229335782	IRF7	10.5968	+
chr1	229335769	229335787	IRF2	4.99083	+
chr1	229335777	229335789	Foxd3	11.5652	-
chr1	229335780	229335794	FOXF2	10.0556	+
chr1	229335785	229335799	SPI1	12.9091	+
chr1	229335785	229335799	SPIC	16.7887	+
chr1	229335787	229335799	EHF	13.6721	+
chr1	229335787	229335799	ELF1	12.2545	+
chr1	229335787	229335800	ELF3	13.6379	+
chr1	229335787	229335799	ELF4	13.4262	+
chr1	229335788	229335799	ELF5	13.4545	+
chr1	229335788	229335799	ETV2	13.459	+
chr1	229335788	229335799	SPDEF	9.89091	+
chr1	229335789	229335799	ELK1	9.82979	+
chr1	229335789	229335799	ELK3	11.7414	+
chr1	229335789	229335800	ELK4	11.2909	-
chr1	229335789	229335799	ERF	13.1143	+
chr1	229335789	229335799	ERG	11.9273	+
chr1	229335789	229335799	ETS1	12.6207	+
chr1	229335789	229335799	ETV1	11.5091	+
chr1	229335789	229335799	ETV3	10.8028	+
chr1	229335789	229335799	ETV4	11.7759	+
chr1	229335789	229335799	ETV6	12.1731	+
chr1	229335789	229335799	FEV	11.8654	+
chr1	229335789	229335799	FLI1	11.6383	+
chr1	229335790	229335801	Gabpa	10.1639	+
chr1	229335825	229335834	RUNX2	12.5962	+
chr1	229335825	229335835	RUNX3	11.6731	+
chr1	229335831	229335842	RUNX1	11.3793	-
chr1	229339407	229339418	FOXH1	10.5	-
chr1	229339409	229339427	NFYA	13.5122	+
chr1	229339415	229339430	NFYB	15.2308	-
chr1	229339450	229339467	BCL6B	-10.6571	+
chr1	229339475	229339490	Nr5a2	11.7414	+
chr1	229339505	229339521	ZNF143	0.0689655	+
chr1	229339509	229339519	GSC	12.5094	+
chr1	229339509	229339519	GSC2	11.4915	+
chr1	229339509	229339518	PITX3	12.7885	+
chr1	229339510	229339518	OTX1	11.3617	+
chr1	229339510	229339518	OTX2	11.8511	+
chr1	229339510	229339518	Pitx1	12.1455	+
chr1	229339510	229339518	RHOXF1	9.98077	+
chr1	229341312	229341330	TP53	7.59184	+
chr1	229341325	229341338	Hes2	10.8254	+
chr1	229341325	229341335	NFIA	13.1778	-
chr1	229341326	229341335	NFIX	10.9149	-
chr1	229341328	229341338	Arntl	12.3279	+
chr1	229341328	229341340	HES5	7.48276	-
chr1	229341328	229341340	HES7	6.55172	-
chr1	229341329	229341339	BHLHE40	11.8654	-
chr1	229341329	229341339	CLOCK	12.9242	-
chr1	229341329	229341339	Hes1	10.3916	+
chr1	229341329	229341339	HEY1	13.9818	-
chr1	229341329	229341339	HEY2	13.9828	+
chr1	229341329	229341339	MAX	11.9038	-
chr1	229341329	229341339	MLXIPL	10.8939	+
chr1	229341329	229341339	MNT	12.9545	-
chr1	229341329	229341337	Mycn	12.7377	+
chr1	229341329	229341339	Npas2	14.4262	+
chr1	229341330	229341338	ARNT::HIF1A	11.0789	-
chr1	229341330	229341343	Hes2	10.5873	-
chr1	229341330	229341338	Id2	12.8852	+
chr1	229341330	229341338	Mlxip	14.0984	+
chr1	229341391	229341402	Crx	11.0345	+
chr1	229357651	229357666	Klf12	10.5574	-
chr1	229357655	229357666	Klf1	13.5152	-
chr1	229357663	229357677	SPI1	7.92727	-
chr1	229357663	229357677	SPIC	12.5493	-
chr1	229357666	229357673	SPIB	11.2333	-
chr1	229357670	229357685	FOXA1	12.0408	+
chr1	229357671	229357687	Pou2f3	10.7805	-
chr1	229357672	229357684	FOXC2	11.7228	-
chr1	229357672	229357686	POU1F1	11.6379	-
chr1	229357672	229357685	POU2F2	15.8966	+
chr1	229357673	229357685	POU3F1	12.4699	-
chr1	229357673	229357685	POU3F2	11.9677	-
chr1	229357673	229357686	POU3F3	10.83	-
chr1	229357675	229357684	POU3F4	12.0102	-
chr1	229357675	229357684	POU5F1B	11.6106	-
chr1	229357678	229357695	BCL6B	-12.5286	-
chr1	229357681	229357695	Bcl6	11.7258	+
chr1	229357682	229357693	STAT3	12.7755	+
chr1	229357688	229357706	EWSR1-FLI1	0.407895	+
chr1	229357689	229357710	ZNF263	16.3469	+
chr1	229357701	229357718	Six3	11.3816	+
chr1	229357719	229357728	SRY	11.1222	-
chr1	229357763	229357771	FOXD1	13.52	-
chr1	229357763	229357771	FOXG1	13.2247	-
chr1	229357763	229357771	Foxj2	11.4032	-
chr1	229357763	229357771	FOXO3	13.803	-
chr1	229357764	229357771	FOXD2	11.4237	-
chr1	229357764	229357771	FOXI1	12.9455	-
chr1	229357764	229357771	FOXL1	12	-
chr1	229357764	229357771	FOXO4	12.4364	-
chr1	229357764	229357771	FOXO6	12.9808	-
chr1	229357764	229357771	FOXP3	11.3611	-
chr1	229365856	229365874	TP63	0.37931	-
chr1	229365882	229365893	E2F6	10.8966	-
chr1	229365891	229365912	REST	5.65306	+
chr1	229365901	229365908	MEIS1	10.3111	-
chr1	229365924	229365934	Hand1::Tcf3	11.6629	-
chr1	229366482	229366497	Bach1::Mafk	6.61842	+
chr1	229366485	229366499	JUN(var.2)	15.7885	-
chr1	229366490	229366500	MZF1(var.2)	11.8182	-
chr1	229366519	229366533	FOXF2	10.4556	+
chr1	229366522	229366533	FOXP2	13.8485	+
chr1	229366523	229366534	Foxo1	11.3276	-
chr1	229366524	229366532	FOXD1	11.82	+
chr1	229366524	229366531	FOXD2	11.4237	+
chr1	229366524	229366532	FOXG1	12.5056	+
chr1	229366524	229366531	FOXI1	12.9455	+
chr1	229366524	229366531	FOXL1	12	+
chr1	229366524	229366532	FOXO3	9.92424	+
chr1	229366524	229366531	FOXO4	12.4364	+
chr1	229366524	229366531	FOXO6	12.9808	+
chr1	229366524	229366531	FOXP3	11.3611	+
chr1	229366527	229366537	Ascl2	12.5	+
chr1	229366527	229366537	FIGLA	12.6379	+
chr1	229366527	229366537	ID4	12.7049	+
chr1	229366527	229366537	MSC	12.9878	+
chr1	229366527	229366537	MYF6	10.4394	+
chr1	229366527	229366540	Myod1	12.2449	+
chr1	229366527	229366537	TCF3	13.8654	+
chr1	229366527	229366537	TCF4	12.898	+
chr1	229366528	229366537	SNAI2	12.8605	-
chr1	229366550	229366565	MAF::NFE2	10.7705	-
chr1	229366554	229366569	Nfe2l2	10.4848	-
chr1	229374579	229374596	SP4	4.32727	+
chr1	229374582	229374592	KLF5	12.9184	+
chr1	229374582	229374593	SP1	12.8269	+
chr1	229374596	229374607	TFAP2A	12.6545	+
chr1	229374596	229374607	TFAP2B(var.2)	11.7455	+
chr1	229374596	229374607	TFAP2C(var.2)	10.9615	-
chr1	229374599	229374620	REST	5.14286	+
chr1	229374601	229374615	Zfx	10.8485	-
chr1	229374602	229374616	NFIC::TLX1	4.12245	+
chr1	229374615	229374629	EGR1	10.7885	+
chr1	229374615	229374630	SP2	13.0517	+
chr1	229374651	229374666	Nr5a2	12.3103	-
chr1	229374662	229374673	RUNX1	11.1379	-
chr1	229374662	229374677	SCRT1	6.36066	+
chr1	229374662	229374675	SCRT2	6.19672	+
chr1	229388944	229388961	SP4	4.03636	+
chr1	229388946	229388957	Klf1	10.3939	+
chr1	229388947	229388961	EGR1	14.5	+
chr1	229388947	229388958	KLF16	11.5	+
chr1	229388947	229388957	Klf4	13.0816	-
chr1	229388947	229388957	KLF5	14.3878	+
chr1	229388947	229388958	SP1	15.3462	+
chr1	229388947	229388962	SP2	17.2241	+
chr1	229388947	229388958	SP3	13.1138	+
chr1	229388947	229388959	SP8	10.8289	+
chr1	229388951	229388966	Pparg::Rxra	10.8649	-
chr1	229388953	229388964	E2F4	10.4828	-
chr1	229388959	229388973	Bcl6	11.0645	-
chr1	229388959	229388972	TFAP2A(var.3)	13.6885	-
chr1	229388959	229388972	TFAP2B(var.3)	14.6721	+
chr1	229388959	229388972	TFAP2C(var.3)	14.1724	-
chr1	229388960	229388972	TFAP2A(var.2)	10.7273	+
chr1	229388970	229388984	Zfx	15.6515	-
chr1	229388973	229388984	KLF16	11.3621	+
chr1	229388974	229388986	SP8	10.4868	+
chr1	229388977	229388987	ZNF740	10.578	+
chr1	229388979	229388989	ZNF740	11.3211	+
chr1	229389026	229389043	Foxk1	9.87013	-
chr1	229389027	229389042	FOXA1	13.3061	+
chr1	229389029	229389041	FOXC2	13.6535	-
chr1	229389030	229389041	FOXB1	15.1538	-
chr1	229389030	229389041	FOXC1	14.86	-
chr1	229389031	229389043	Foxa2	12.55	+
chr1	229389045	229389058	ZBTB18	14.9143	-
chr1	229389054	229389068	EGR1	9.63462	+
chr1	229406744	229406759	EGR3	5.24138	+
chr1	229406744	229406760	EGR4	10.6364	+
chr1	229406746	229406757	NRF1	10.1273	+
chr1	229406749	229406762	Hes2	11.0476	+
chr1	229406750	229406762	HINFP	11.3333	-
chr1	229406751	229406762	NRF1	13.3455	-
chr1	229406752	229406762	Arntl	11.0492	+
chr1	229406752	229406764	HES5	1.91379	-
chr1	229406752	229406763	MAX::MYC	10.602	+
chr1	229406753	229406763	BHLHE40	13.9231	+
chr1	229406753	229406763	BHLHE41	11.25	-
chr1	229406753	229406763	CLOCK	10.8182	-
chr1	229406753	229406763	Hes1	9.92308	+
chr1	229406753	229406763	HEY1	12.4182	+
chr1	229406753	229406763	HEY2	11.1034	-
chr1	229406753	229406763	MAX	13.1346	+
chr1	229406753	229406763	MNT	13.2879	+
chr1	229406753	229406763	NHLH1	10.1552	+
chr1	229406753	229406763	Npas2	12.3279	-
chr1	229406753	229406763	Tcfl5	9.95968	-
chr1	229406753	229406763	TFE3	10.7755	+
chr1	229406753	229406763	TFEC	11.1463	-
chr1	229406754	229406762	ARNT::HIF1A	12.2237	-
chr1	229406754	229406764	Arntl	11.3934	-
chr1	229406754	229406764	Myc	12.5636	+
chr1	229406755	229406763	Mycn	12.3607	-
chr1	229406757	229406768	Gabpa	13.4262	-
chr1	229406758	229406769	ELK4	14.1636	+
chr1	229406759	229406771	ELF1	8.67273	-
chr1	229406759	229406771	ELF4	8.36066	-
chr1	229406759	229406769	ELK1	12.9787	-
chr1	229406759	229406769	ELK3	12.9655	-
chr1	229406759	229406769	ERF	12.0286	-
chr1	229406759	229406769	ERG	11.6727	-
chr1	229406759	229406769	ETS1	12.5862	-
chr1	229406759	229406769	ETV1	12.9455	-
chr1	229406759	229406769	ETV3	10.9859	-
chr1	229406759	229406769	ETV4	12.8793	-
chr1	229406759	229406769	ETV5	12.4909	-
chr1	229406759	229406769	ETV6	11.1346	-
chr1	229406759	229406769	FEV	12.0577	-
chr1	229406759	229406769	FLI1	11.8511	-
chr1	229406759	229406770	TFAP2A	11.2364	-
chr1	229406759	229406770	TFAP2C(var.2)	11.3462	-
chr1	229406765	229406777	HES5	3.81034	-
chr1	229406765	229406777	HES7	5.60345	-
chr1	229406766	229406776	Hes1	10.2867	-
chr1	229406766	229406787	REST	7.23469	-
chr1	229406766	229406776	Tcfl5	11.3548	-
chr1	229406782	229406792	BHLHE40	10.1346	+
chr1	229406782	229406792	Tcfl5	10.0242	-
chr1	229406786	229406803	SP4	4.41818	+
chr1	229406788	229406799	Klf1	10.9394	+
chr1	229406789	229406800	KLF16	12.1207	+
chr1	229406789	229406799	Klf4	16.1837	-
chr1	229406789	229406799	KLF5	17	+
chr1	229406789	229406800	SP1	16.4038	+
chr1	229406789	229406804	SP2	17.1207	+
chr1	229406789	229406800	SP3	13.3577	+
chr1	229406790	229406805	EGR3	8.58621	+
chr1	229406790	229406806	EGR4	10.1273	+
chr1	229406791	229406805	Zfx	17.8182	+
chr1	229406799	229406814	ZIC3	9.78571	+
chr1	229406803	229406820	Gmeb1	11.0921	-
chr1	229406804	229406815	NRF1	10.5273	+
chr1	229406809	229406820	NRF1	18.2727	-
chr1	229406810	229406821	NRF1	15.5636	+
chr1	229406811	229406821	Hes1	10.9021	+
chr1	229406811	229406821	Tcfl5	10.0081	-
chr1	229406814	229406825	E2F4	10.2759	+
chr1	229406826	229406843	SP4	3.2	-
chr1	229406829	229406843	Zfx	15.3788	+
chr1	229406849	229406870	ZNF263	18.3469	-
chr1	229406857	229406876	CTCF	9.70492	-
chr1	229406864	229406879	ZBTB33	10.8636	+
chr1	229440006	229440021	Sox1	4.77586	+
chr1	229440006	229440021	SOX21	5.5102	-
chr1	229440026	229440041	FOXP1	14.2254	-
chr1	229440027	229440038	FOXP2	11.4091	-
chr1	229440067	229440075	FOXD1	11.82	-
chr1	229440067	229440075	FOXG1	12.5056	-
chr1	229440067	229440075	FOXO3	9.92424	-
chr1	229440068	229440075	FOXD2	11.4237	-
chr1	229440068	229440075	FOXI1	12.9455	-
chr1	229440068	229440075	FOXL1	12	-
chr1	229440068	229440075	FOXO4	12.4364	-
chr1	229440068	229440075	FOXO6	12.9808	-
chr1	229440068	229440075	FOXP3	11.3611	-
chr1	229440070	229440080	MLX	9.17143	+
chr1	229440081	229440091	NKX2-3	11.1731	+
chr1	229440082	229440091	NKX2-8	11.5577	+
chr1	229440117	229440132	MEF2C	11	+
chr1	229440125	229440139	IRF7	9.93548	+
chr1	229455309	229455324	EGR3	5.5	-
chr1	229455311	229455325	EGR1	12.6346	-
chr1	229455394	229455409	STAT1::STAT2	9.98485	+
chr1	229455403	229455417	EBF1	8.13115	-
chr1	229455404	229455418	EBF1	8.14754	+
chr1	229455405	229455417	TFAP2B	10.9818	-
chr1	229455405	229455417	TFAP2C	11.5	-
chr1	229455406	229455417	TFAP2A	12.4909	-
chr1	229455406	229455417	TFAP2B(var.2)	12.4	-
chr1	229455406	229455417	TFAP2C(var.2)	11.8269	-
chr1	229478993	229479005	HINFP	10.1061	-
chr1	229478998	229479019	REST	4.09184	-
chr1	229479009	229479021	HES5	9.31034	+
chr1	229479009	229479021	HES7	7.91379	-
chr1	229479010	229479020	Hes1	12.2098	+
chr1	229479010	229479020	HEY1	12.8545	+
chr1	229479010	229479020	HEY2	12.9138	-
chr1	229479052	229479060	RHOXF1	10.2308	+
chr1	229479072	229479086	GLIS2	8.52459	+
chr1	229479072	229479086	GLIS3	3.98485	+
chr1	229479072	229479085	TFAP2A(var.3)	9.85246	+
chr1	229479072	229479085	TFAP2B(var.3)	10.7869	+
chr1	229479072	229479085	TFAP2C(var.3)	10	+
chr1	229479072	229479082	ZNF740	13.211	+
chr1	229479073	229479085	TFAP2A(var.2)	13.8182	+
chr1	229479073	229479085	TFAP2B	12.0909	+
chr1	229479073	229479085	TFAP2C	11.7551	+
chr1	229479074	229479085	TFAP2A	13.3091	+
chr1	229479074	229479085	TFAP2B(var.2)	12.8909	+
chr1	229479074	229479085	TFAP2C(var.2)	11.7885	+
chr1	229479079	229479093	Zfx	13.4545	-
chr1	229479086	229479098	TFAP2A(var.2)	13.8	-
chr1	229479086	229479098	TFAP2B	12.2909	-
chr1	229479086	229479098	TFAP2C	11.8469	-
chr1	229479087	229479098	TFAP2A	13.4182	-
chr1	229479087	229479098	TFAP2B(var.2)	11.9455	-
chr1	229528096	229528117	ZNF263	18.2245	-
chr1	229528099	229528120	ZNF263	18.449	-
chr1	229528100	229528118	EWSR1-FLI1	1.17105	-
chr1	229528100	229528115	PRDM1	10.9455	-
chr1	229528100	229528121	ZNF263	18.6327	-
chr1	229528104	229528122	EWSR1-FLI1	-6.31579	-
chr1	229528114	229528124	MZF1(var.2)	14.1212	-
chr1	229528124	229528137	SMAD2::SMAD3::SMAD4	11.2131	+
chr1	229528133	229528151	EWSR1-FLI1	-4	-
chr1	229528137	229528158	ZNF263	19.9796	-
chr1	229528141	229528159	EWSR1-FLI1	-9.73684	-
chr1	229528149	229528167	EWSR1-FLI1	-9.5	-
chr1	229528150	229528161	Spz1	10.8455	-
chr1	229528152	229528166	SPI1	3.63636	-
chr1	229544623	229544637	Tcf21	5.97368	+
chr1	229544624	229544635	Myog	14.9388	-
chr1	229544624	229544635	Tcf12	14.6122	-
chr1	229544625	229544635	Ascl2	10.3	+
chr1	229544625	229544638	Myod1	14.4286	+
chr1	229544625	229544635	TFAP4	10.4364	+
chr1	229544626	229544636	Myb	12.1803	+
chr1	229544629	229544637	MEIS2	11.8033	-
chr1	229544629	229544637	MEIS3	11.4231	-
chr1	229544646	229544660	EBF1	10.1967	+
chr1	229544646	229544659	TFAP2A(var.3)	11.3934	-
chr1	229544646	229544659	TFAP2B(var.3)	10.8689	-
chr1	229544646	229544659	TFAP2C(var.3)	11.0517	-
chr1	229544672	229544683	TFAP2A	15.3636	-
chr1	229544672	229544683	TFAP2B(var.2)	16.6182	-
chr1	229544672	229544683	TFAP2C(var.2)	16.3077	-
chr1	229544680	229544694	EGR1	11.2115	+
chr1	229544702	229544723	REST	7.80612	-
chr1	229546440	229546450	Myc	13.6727	-
chr1	229546448	229546469	ZNF263	16.7959	+
chr1	229546480	229546499	CTCF	13.8361	+
chr1	229546482	229546495	Myod1	11.1224	-
chr1	229546485	229546495	Ascl2	10.8714	-
chr1	229546485	229546495	ID4	13.2623	-
chr1	229546485	229546495	MSC	11.3415	-
chr1	229546485	229546494	SNAI2	12.8605	+
chr1	229546485	229546495	TCF3	12.6731	-
chr1	229546485	229546495	TCF4	12.0408	-
chr1	229546487	229546498	TBX2	11.7636	+
chr1	229546488	229546498	TBR1	11.766	+
chr1	229546488	229546496	TBX1	11.102	+
chr1	229546488	229546496	TBX15	10.9038	+
chr1	229546488	229546496	TBX4	11.9592	+
chr1	229546488	229546496	TBX5	11.5345	+
chr1	229546527	229546538	TFAP2A	15.2545	+
chr1	229546527	229546538	TFAP2B(var.2)	15.8545	+
chr1	229546527	229546538	TFAP2C(var.2)	14.7692	+
chr1	229546543	229546551	MEIS2	11.7869	-
chr1	229546543	229546551	MEIS3	11.5	-
chr1	229546916	229546926	MZF1(var.2)	10.7374	-
chr1	229546921	229546940	CTCF	9	+
chr1	229546939	229546949	HMBOX1	13.2097	+
chr1	229546971	229546986	MEF2C	13.7797	+
chr1	229546972	229546987	TBP	10.6528	+
chr1	229546973	229546985	MEF2A	14.5323	+
chr1	229546973	229546985	MEF2B	8.87273	+
chr1	229546973	229546985	MEF2D	10.7091	+
chr1	229546998	229547007	Hic1	11.6346	-
chr1	229547003	229547017	JUN(var.2)	11.4423	+
chr1	229547004	229547019	Nfe2l2	10.4697	+
chr1	229547005	229547020	Bach1::Mafk	6.5	+
chr1	229547006	229547017	FOSL2	12.4545	+
chr1	229547006	229547017	JUNB	12.5714	+
chr1	229547007	229547018	FOS	14.0638	+
chr1	229547007	229547018	FOSL1	14.0364	-
chr1	229547007	229547018	JUND	14.4043	+
chr1	229547007	229547018	NFE2	9.22449	+
chr1	229547008	229547019	FOSL2	14.3636	-
chr1	229547008	229547017	JDP2	11.6034	+
chr1	229547008	229547019	JUNB	13.9796	-
chr1	229547008	229547022	JUN(var.2)	12.8077	-
chr1	229547009	229547016	FOS::JUN	11.9703	+
chr1	229547992	229548009	SP4	8.70909	+
chr1	229547993	229548011	KLF13	14.3793	+
chr1	229547994	229548005	Klf1	14.2576	+
chr1	229547994	229548009	Klf12	13.6066	+
chr1	229547994	229548008	KLF14	13.1379	+
chr1	229547995	229548006	KLF16	14.8793	+
chr1	229547995	229548005	Klf4	15.6735	-
chr1	229547995	229548005	KLF5	14.9388	+
chr1	229547995	229548006	SP3	14.3008	+
chr1	229547995	229548007	SP8	13.2763	+
chr1	229547997	229548009	SP8	10.2368	+
chr1	229548015	229548028	EOMES	12.0244	+
chr1	229548015	229548026	TBX2	11.0545	+
chr1	229548015	229548025	TBX21	10.7273	+
chr1	229548016	229548026	TBR1	13.7234	+
chr1	229548029	229548048	Nr1h3::Rxra	10.129	-
chr1	229548079	229548098	PAX5	10.129	-
chr1	229548090	229548101	EGR2	10.5	+
chr1	229548102	229548120	RARA	-10.8636	+
chr1	229569794	229569808	ZIC1	5.59574	-
chr1	229569800	229569810	MZF1(var.2)	12.0101	+
chr1	229569823	229569844	REST	11.2143	-
chr1	229569856	229569867	Gfi1b	13.0517	-
chr1	229569859	229569874	TBP	10.7639	-
chr1	229569872	229569884	TFAP2A(var.2)	14.7818	-
chr1	229569872	229569884	TFAP2B	15.1818	+
chr1	229569872	229569884	TFAP2C	15.1735	+
chr1	229569876	229569885	HIC2	11.3273	-
chr1	229569877	229569890	NFKB2	7.60606	+
chr1	229569878	229569888	REL	13.4646	+
chr1	229569878	229569888	RELA	11.0816	+
chr1	229569884	229569901	RARA::RXRA	9	-
chr1	229569903	229569913	TEAD4	11.6774	-
chr1	229569904	229569912	TEAD3	12.551	-
chr1	229576693	229576702	Hic1	11.0577	-
chr1	229576693	229576702	HIC2	12.2	-
chr1	229576708	229576725	RARA(var.2)	2.29508	+
chr1	229576716	229576728	HINFP	10.2121	-
chr1	229576724	229576733	Hic1	11.0577	+
chr1	229576743	229576757	Nr2f6	9.74242	-
chr1	229576743	229576757	RXRG	0.723404	-
chr1	229576743	229576756	ZBTB18	9.51429	-
chr1	229576766	229576780	FOXF2	12.8556	+
chr1	229576783	229576796	JUN	9.36735	+
chr1	229576790	229576802	TGIF1	0.942308	-
chr1	229576790	229576802	TGIF2	7.33028	-
chr1	229576801	229576811	Sox3	12.8103	-
chr1	229576801	229576811	Sox6	12.8429	-
chr1	229644032	229644051	CTCF	8.22951	+
chr1	229644090	229644100	Tcfl5	10.25	-
chr1	229644097	229644112	JUND(var.2)	11.5957	+
chr1	229644098	229644111	JUN	10.7143	+
chr1	229644099	229644113	ATF7	11.5714	+
chr1	229644099	229644113	BATF3	10.4545	+
chr1	229644099	229644113	CREB3	11.9857	-
chr1	229644100	229644108	Atf3	14.3279	+
chr1	229644100	229644112	Creb5	11.5455	-
chr1	229644100	229644110	Crem	14.4754	+
chr1	229644100	229644112	JDP2(var.2)	10.6531	+
chr1	229644102	229644110	CREB1	13.5495	-
chr1	229644102	229644112	Crem	11.7377	-
chr1	229644118	229644129	E2F4	12.5862	-
chr1	229644120	229644135	ZBTB33	11.3939	+
chr1	229644128	229644139	RUNX1	11.2931	+
chr1	229644129	229644139	RUNX3	10.9231	-
chr1	229644129	229644141	ZBTB7A	11.1429	-
chr1	229644143	229644159	EGR4	15.1455	-
chr1	229644144	229644159	EGR3	14.8793	-
chr1	229644145	229644156	E2F4	9.93103	+
chr1	229644145	229644160	SP2	16.0517	-
chr1	229644146	229644160	EGR1	18.3462	-
chr1	229644146	229644157	EGR2	12.5517	-
chr1	229644146	229644163	SP4	2.36364	-
chr1	229644147	229644161	KLF14	11.931	-
chr1	229644149	229644160	KLF16	12.6207	-
chr1	229644166	229644181	Klf12	8.62295	-
chr1	229644176	229644191	Bach1::Mafk	8.98684	-
chr1	229644176	229644185	HIC2	11.4545	+
chr1	229644177	229644192	Nfe2l2	10.0455	-
chr1	229644207	229644218	TFAP2A	10.9273	+
chr1	229644207	229644218	TFAP2B(var.2)	10.5091	+
chr1	229644243	229644257	Bcl6	10.0484	-
chr1	229694420	229694439	PAX5	10.4032	-
chr1	229694422	229694443	REST	4.21429	+
chr1	229694425	229694437	TFAP2A(var.2)	10.7091	+
chr1	229694438	229694448	Tcfl5	10.621	-
chr1	229694452	229694464	HINFP	10.2727	-
chr1	229694477	229694495	KLF13	3.81034	-
chr1	229694479	229694496	SP4	2.81818	-
chr1	229694480	229694494	KLF14	8.36207	-
chr1	229694482	229694498	EGR4	9.81818	-
chr1	229694483	229694494	Klf1	11.4091	-
chr1	229694494	229694505	NRF1	9.58182	+
chr1	229694500	229694511	NRF1	11.5455	+
chr1	229694501	229694516	SP2	17.8103	+
chr1	229694506	229694516	Klf4	13.102	-
chr1	229694506	229694516	KLF5	16.102	+
chr1	229694506	229694517	SP1	15.3654	+
chr1	229694517	229694530	SMAD2::SMAD3::SMAD4	16.3607	+
chr1	229694520	229694528	MEIS2	11.8033	-
chr1	229694520	229694528	MEIS3	11.4231	-
chr1	229699577	229699594	Alx1	12.1169	+
chr1	229699580	229699590	MNX1	10.3433	-
chr1	229699580	229699594	RORA(var.2)	7.10112	+
chr1	229699581	229699589	LBX1	11.2698	+
chr1	229699581	229699591	POU6F2	12.1273	-
chr1	229699581	229699589	VAX1	10.1361	-
chr1	229699581	229699589	VSX1	11.0315	-
chr1	229699581	229699589	VSX2	11.5039	-
chr1	229699595	229699610	JUND(var.2)	18.1064	+
chr1	229699596	229699609	JUN	17.6735	+
chr1	229699597	229699611	ATF7	8.92857	+
chr1	229699597	229699611	BATF3	-0.409091	+
chr1	229699598	229699610	JDP2(var.2)	6.69388	+
chr1	229699598	229699613	JUND(var.2)	10.5957	-
chr1	229699599	229699612	JUN	10.1633	-
chr1	229699599	229699618	Nr1h3::Rxra	10.129	-
chr1	229699599	229699619	PPARG	6.2	-
chr1	229699600	229699608	CREB1	11.3964	+
chr1	229699610	229699630	PPARG	6.35556	+
chr1	229699611	229699628	Ar	5.72414	-
chr1	229699611	229699628	NR3C1	5.34694	+
chr1	229699611	229699628	NR3C2	6.38298	+
chr1	229699638	229699647	POU3F4	10.602	+
chr1	229699638	229699647	POU5F1B	11.0796	+
chr1	229699668	229699678	TFEB	10.7885	-
chr1	229699668	229699678	TFEC	11.5366	-
chr1	229699668	229699679	USF1	11.6327	+
chr1	229699668	229699679	USF2	11.2857	+
chr1	229699684	229699698	EGR1	9.46154	-
chr1	229761754	229761773	PAX5	10.371	-
chr1	229761756	229761773	SP4	3.43636	+
chr1	229761756	229761771	ZIC4	9.92727	+
chr1	229761762	229761776	EGR1	21.3077	+
chr1	229761763	229761778	EGR3	13.2586	+
chr1	229761763	229761779	EGR4	11.9091	+
chr1	229761765	229761776	EGR2	12.5517	+
chr1	229761766	229761777	E2F4	10.1552	-
chr1	229761768	229761782	EGR1	16.6923	+
chr1	229761769	229761784	EGR3	10	+
chr1	229761769	229761785	EGR4	10.1273	+
chr1	229761783	229761794	NRF1	9.63636	-
chr1	229761818	229761829	TFAP2A	12.2364	-
chr1	229761818	229761829	TFAP2B(var.2)	11.4909	-
chr1	229761831	229761845	Zfx	15.5152	+
chr1	229761848	229761859	NRF1	10.2182	-
chr1	229761857	229761872	NFYB	12.9615	+
chr1	229761860	229761878	NFYA	8.87805	-
chr1	229761913	229761930	SP4	3.25455	+
chr1	229761916	229761926	Klf4	13.102	-
chr1	229761916	229761926	KLF5	16.102	+
chr1	229761916	229761935	PAX5	10	-
chr1	229761916	229761927	SP1	15.3654	+
chr1	229761918	229761932	ZIC1	12.0213	+
chr1	229761918	229761933	ZIC3	16.4286	+
chr1	229761918	229761933	ZIC4	14.0545	+
chr1	229761928	229761939	NRF1	10.3636	-
chr1	229761930	229761941	TFAP2A	12.8	+
chr1	229761930	229761941	TFAP2B(var.2)	12.6	+
chr1	229761930	229761941	TFAP2C(var.2)	11.6538	+
chr1	229761936	229761948	HINFP	11.197	+
chr1	229761967	229761978	MAX::MYC	13.2755	+
chr1	229761968	229761978	MAX	13.4615	+
chr1	229761968	229761978	MNT	12.3636	+
chr1	229761968	229761976	Mycn	12.8689	+
chr1	229761968	229761978	Npas2	12.2951	-
chr1	229761969	229761977	Id2	12.1803	-
chr1	229761969	229761977	Mlxip	12.7049	-
chr1	229761969	229761979	Myc	13.8909	+
chr1	229761970	229761978	Mycn	14.4426	-
chr1	229761976	229761988	HINFP	11.6667	-
chr1	229761999	229762011	HINFP	10.803	+
chr1	229762022	229762036	EGR1	12.8077	+
chr1	229825206	229825217	Gabpa	14.0164	-
chr1	229825207	229825220	ELF3	8.17241	-
chr1	229825207	229825218	ELK4	14.4182	+
chr1	229825208	229825220	EHF	10.3279	-
chr1	229825208	229825220	ELF1	9.27273	-
chr1	229825208	229825220	ELF4	10.1803	-
chr1	229825208	229825219	ELF5	11.8545	-
chr1	229825208	229825218	ELK1	11.2553	-
chr1	229825208	229825218	ELK3	11.569	-
chr1	229825208	229825218	ETS1	11.3276	-
chr1	229825208	229825218	ETV1	11.2364	-
chr1	229825208	229825218	ETV3	10.7183	-
chr1	229825208	229825218	ETV4	11.2931	-
chr1	229825208	229825218	ETV5	11.8909	-
chr1	229825208	229825218	ETV6	15.6346	-
chr1	229825208	229825218	FEV	10.8077	-
chr1	229825216	229825225	NKX2-8	11.5577	+
chr1	229825273	229825284	Nkx2-5(var.2)	11.8909	+
chr1	229825285	229825298	SMAD2::SMAD3::SMAD4	10.0492	+
chr1	229825296	229825314	MAFF	11.3333	-
chr1	229825298	229825310	Mafb	14.3258	+
chr1	229825298	229825313	MAFK	13.8222	-
chr1	229825298	229825309	NRL	11.1923	+
chr1	229896959	229896974	Pparg::Rxra	11.027	-
chr1	229896969	229896984	NR2C2	11.0286	-
chr1	229896970	229896985	PRDM1	10.8	-
chr1	229896996	229897003	SPIB	11.2333	-
chr1	229897024	229897035	Spz1	11.5545	-
chr1	229897033	229897046	SMAD2::SMAD3::SMAD4	10.1803	+
chr1	229897034	229897049	Bach1::Mafk	8.43421	-
chr1	229897035	229897050	Nfe2l2	10	-
chr1	229897056	229897072	EGR4	10.6364	+
chr1	230031364	230031375	TFAP2A	12.6727	-
chr1	230031364	230031375	TFAP2B(var.2)	12.0545	-
chr1	230031364	230031375	TFAP2C(var.2)	13.1346	-
chr1	230031396	230031409	HSF1	8.47541	+
chr1	230031396	230031409	HSF4	11.8049	+
chr1	230031434	230031445	TFAP2C(var.2)	11.0962	-
chr1	230031446	230031459	HSF1	6.22951	+
chr1	230036793	230036807	EBF1	8.31148	+
chr1	230036840	230036854	EBF1	10.6393	+
chr1	230036843	230036854	Esrra	9.67273	+
chr1	230061101	230061111	REL	13.8485	+
chr1	230061101	230061111	RELA	13.3776	+
chr1	230061103	230061117	Bcl6	16.2258	-
chr1	230061104	230061119	Stat6	14.2759	+
chr1	230061113	230061123	Sox3	11.3276	-
chr1	230061140	230061154	E2F7	-5.70492	-
chr1	230089703	230089724	IRF1	9.90323	-
chr1	230089724	230089735	HOXC12	10.0727	-
chr1	230089724	230089735	HOXC13	13.8065	-
chr1	230089749	230089758	Nr2e1	11.2581	+
chr1	230089753	230089764	HOXA10	10.6981	+
chr1	230089754	230089764	HOXB13	11.4364	+
chr1	230089754	230089764	HOXD13	10.9841	+
chr1	230089782	230089795	ELF3	7.34483	+
chr1	230089792	230089807	FOXP1	11.3099	+
chr1	230089836	230089847	Klf1	12.803	+
chr1	230138390	230138408	MAFF	10.2222	+
chr1	230138390	230138403	NR2F1	10.8571	+
chr1	230138393	230138408	ESR2	10.1154	+
chr1	230138394	230138406	Mafb	10.8876	-
chr1	230138395	230138406	NRL	12	-
chr1	230138410	230138424	NFIC::TLX1	6.94898	-
chr1	230138411	230138425	NFIC::TLX1	7.65306	+
chr1	230138434	230138445	ETV2	10.1475	-
chr1	230138449	230138463	EBF1	10.4098	-
chr1	230138497	230138509	INSM1	12.2347	-
chr1	230193509	230193520	SPDEF	10.8182	+
chr1	230193518	230193530	INSM1	17.9388	+
chr1	230193518	230193529	TFAP2A	10.9818	-
chr1	230193518	230193530	TFAP2A(var.2)	16.8545	-
chr1	230193518	230193530	TFAP2B	16.4	-
chr1	230193518	230193529	TFAP2B(var.2)	10.8909	-
chr1	230193518	230193530	TFAP2C	16.1429	-
chr1	230193521	230193536	Pparg::Rxra	11.8108	+
chr1	230193522	230193531	THAP1	9.96053	-
chr1	230193524	230193535	NRF1	9.98182	-
chr1	230193525	230193537	INSM1	10.4388	+
chr1	230193562	230193577	ZIC3	12.5857	-
chr1	230193562	230193577	ZIC4	13.8182	-
chr1	230193563	230193577	ZIC1	8.93617	-
chr1	230417222	230417237	ESR2	10.9615	-
chr1	230417222	230417238	Rarg	-1.30612	-
chr1	230417222	230417237	RXRA::VDR	7.84404	-
chr1	230417222	230417238	Vdr	3.21311	-
chr1	230417223	230417239	Rarb	0.293103	-
chr1	230417227	230417240	NR2F1	10.8776	-
chr1	230417256	230417267	E2F6	12.4828	+
chr1	230417312	230417328	Rarb	-4.01724	-
chr1	230417313	230417328	NR2C2	14.9143	-
chr1	230417313	230417327	Nr2f6	10.8788	-
chr1	230417313	230417328	Pparg::Rxra	11.036	-
chr1	230417313	230417327	Rxra	5.85366	-
chr1	230417313	230417327	RXRB	5.61818	-
chr1	230417313	230417327	RXRG	5.29787	-
chr1	230417320	230417335	NR2C2	12.1	-
chr1	230417320	230417334	Nr2f6	10.5758	-
chr1	230417320	230417335	Pparg::Rxra	14.6306	-
chr1	230417320	230417334	Rxra	5.80488	-
chr1	230417320	230417334	RXRB	4.16364	-
chr1	230417320	230417334	RXRG	5.68085	-
chr1	230417325	230417342	SP4	8	+
chr1	230417329	230417344	EGR3	5.62069	+
chr1	230417331	230417342	GCM1	11.0816	-
chr1	230417331	230417340	THAP1	11	+
chr1	230417332	230417342	GCM2	12.082	-
chr1	230562040	230562049	THAP1	10.6447	+
chr1	230562041	230562055	EGR1	12.1538	+
chr1	230562041	230562056	SP2	14.0517	+
chr1	230562049	230562063	Zfx	11.4545	+
chr1	230562057	230562068	TFAP2A	12.9818	-
chr1	230562057	230562068	TFAP2B(var.2)	12.6727	-
chr1	230562057	230562068	TFAP2C(var.2)	12.2308	-
chr1	230562087	230562098	E2F4	12.1034	+
chr1	230562088	230562098	Tcfl5	10.5	-
chr1	230562097	230562112	SP2	16.1724	-
chr1	230562097	230562108	TFAP2C(var.2)	10.9231	+
chr1	230562101	230562112	SP1	12.5385	-
chr1	230562110	230562121	E2F4	11.2241	-
chr1	230562110	230562121	E2F6	10.5517	-
chr1	230562115	230562130	NR2C2	10.5714	-
chr1	230562124	230562135	E2F4	15.6552	-
chr1	230562124	230562135	E2F6	15.5	-
chr1	230562127	230562142	ZIC4	9.89091	+
chr1	230562130	230562142	TFAP2A(var.2)	11.7818	+
chr1	230562133	230562148	NFYB	14	+
chr1	230562136	230562154	NFYA	12.3415	-
chr1	230563878	230563888	ELK1	10.7447	-
chr1	230563878	230563888	ELK3	11.3448	-
chr1	230563878	230563888	ETV1	11.2364	-
chr1	230563878	230563888	FEV	11.3077	-
chr1	230563878	230563888	FLI1	10.5532	-
chr1	230563891	230563901	NOTO	10.88	-
chr1	230563891	230563907	Pou2f3	13.2805	-
chr1	230563892	230563906	POU1F1	15.8276	-
chr1	230563892	230563905	POU2F2	16.2241	+
chr1	230563893	230563905	POU3F1	14.0843	-
chr1	230563893	230563905	POU3F2	14.5806	-
chr1	230563893	230563906	POU3F3	12.13	-
chr1	230563894	230563906	POU2F1	11.88	-
chr1	230563895	230563904	POU3F4	12.0102	-
chr1	230563895	230563904	POU5F1B	11.6106	-
chr1	230563895	230563910	Pou5f1::Sox2	13.2258	-
chr1	230563915	230563930	Stat6	15.4138	-
chr1	230563916	230563927	Stat5a::Stat5b	12.1837	+
chr1	230563917	230563933	ZNF143	3.7931	+
chr1	230563923	230563938	Znf423	6.53933	+
chr1	230563924	230563939	Znf423	8.55056	-
chr1	230563969	230563979	SREBF1	12.9146	+
chr1	230563969	230563979	SREBF2	10.6854	-
chr1	230563970	230563978	MGA	11.3939	-
chr1	230563973	230563983	Myc	11.1636	-
chr1	230563974	230563982	Mycn	11.2787	+
chr1	230563977	230563989	Ddit3::Cebpa	10.8222	+
chr1	230563980	230564001	REST	5.59184	+
chr1	230594540	230594554	POU4F1	13.8819	+
chr1	230594540	230594556	POU4F2	8.05455	+
chr1	230594540	230594556	POU4F3	12.2205	+
chr1	230594544	230594558	ONECUT3	9.1236	-
chr1	230594548	230594557	Nr2e1	14.629	-
chr1	230594553	230594564	E2F6	10.3276	-
chr1	230594562	230594573	ETV2	11.0656	-
chr1	230594562	230594576	SPI1	3.96364	-
chr1	230594562	230594576	SPIC	14.831	-
chr1	230594565	230594572	SPIB	11.2333	-
chr1	230594571	230594586	Pou5f1::Sox2	13.1613	+
chr1	230594587	230594606	Nr1h3::Rxra	11.0645	-
chr1	230594589	230594606	Rarg(var.2)	-7.61818	+
chr1	230594621	230594632	DMRT3	11.7213	+
chr1	230594625	230594637	TAL1::TCF3	10.1236	+
chr1	230595349	230595360	CEBPA	11.7959	+
chr1	230595353	230595362	Sox17	11.8202	-
chr1	230595353	230595361	Sox2	12.6066	-
chr1	230595360	230595375	ESR2	12	-
chr1	230595364	230595379	JUND(var.2)	10.4255	+
chr1	230595365	230595378	NR2F1	10.9592	-
chr1	230595366	230595380	BATF3	3.10606	+
chr1	230595368	230595381	JUN	10.7143	-
chr1	230595368	230595376	NR4A2	12.3131	-
chr1	230595369	230595377	CREB1	11.3964	-
chr1	230595399	230595410	FOS	11.4681	-
chr1	230595404	230595414	SREBF1	11.6098	+
chr1	230595412	230595429	Hmx1	11.7317	-
chr1	230595412	230595429	Hmx2	14.5132	-
chr1	230595412	230595429	Hmx3	12.3293	-
chr1	230595413	230595430	Alx4	10.5195	+
chr1	230595416	230595426	Barhl1	10	+
chr1	230595416	230595426	EN2	10.4576	-
chr1	230595416	230595426	ESX1	10.3056	-
chr1	230595416	230595426	GBX1	11.403	-
chr1	230595416	230595426	GBX2	11.9362	-
chr1	230595416	230595426	GSX2	9.58491	-
chr1	230595416	230595426	HESX1	11.3091	+
chr1	230595416	230595426	LBX2	10.8983	-
chr1	230595416	230595426	LHX2	11.5111	-
chr1	230595416	230595426	RAX	11.2712	-
chr1	230595417	230595425	BSX	10.5094	-
chr1	230595417	230595425	Dlx3	9.97945	-
chr1	230595417	230595425	Dlx4	10.0885	-
chr1	230595417	230595425	DLX6	10.4407	-
chr1	230595417	230595425	ISX	11.6441	-
chr1	230595417	230595425	LBX1	11.2381	+
chr1	230595417	230595425	LHX9	10.5424	-
chr1	230595417	230595425	MSX1	11.2143	-
chr1	230595417	230595425	MSX2	12.2545	-
chr1	230595417	230595425	Msx3	11.6604	-
chr1	230595417	230595424	Nkx2-5	9.9802	+
chr1	230595417	230595425	NKX6-2	9.92	-
chr1	230595417	230595425	PRRX1	10.84	-
chr1	230595417	230595425	Prrx2	10.2478	-
chr1	230595417	230595425	RAX2	10.4425	-
chr1	230595417	230595425	SHOX	10.4851	+
chr1	230595417	230595425	Shox2	11.26	-
chr1	230595417	230595425	UNCX	10.2124	-
chr1	230595417	230595426	VENTX	11.6809	-
chr1	230595418	230595426	Nobox	11.9239	+
chr1	230595436	230595446	NFIA	12.3778	-
chr1	230595437	230595446	NFIX	10.4894	-
chr1	230595439	230595449	Myb	12.0328	-
chr1	230595439	230595451	PKNOX1	3.22449	+
chr1	230595439	230595451	PKNOX2	3.37705	+
chr1	230595439	230595451	TGIF1	-0.884615	+
chr1	230595439	230595451	TGIF2	8.65138	+
chr1	230595440	230595451	Myog	13.4694	+
chr1	230595440	230595451	Tcf12	12.8571	+
chr1	230631772	230631786	TCF7L2	11.5273	+
chr1	230631803	230631813	NFAT5	11.1935	-
chr1	230631803	230631813	NFATC1	10.6829	-
chr1	230631803	230631813	NFATC3	10.9697	-
chr1	230631806	230631816	RELA	11.5408	-
chr1	230631815	230631832	Gmeb1	10.4342	-
chr1	230631817	230631831	ATF7	9.38571	+
chr1	230631817	230631831	BATF3	10.8939	-
chr1	230631818	230631830	Creb5	10.0364	+
chr1	230631818	230631828	Crem	12.0164	+
chr1	230631818	230631830	JDP2(var.2)	11.1633	-
chr1	230631820	230631828	CREB1	13.5495	-
chr1	230631820	230631830	Crem	11.8689	-
chr1	230631823	230631835	Mafb	11.1461	-
chr1	230631824	230631835	NRL	10.6923	-
chr1	230631848	230631862	PLAG1	6.5	-
chr1	230631856	230631871	Znf423	6.53933	+
chr1	230643876	230643890	PLAG1	14.2755	+
chr1	230643877	230643891	PLAG1	4.9898	+
chr1	230643885	230643898	NFKB2	7.04545	-
chr1	230643888	230643905	BCL6B	-17.7857	-
chr1	230643912	230643919	SPIB	11.2333	+
chr1	230643992	230644009	SP4	4.54545	+
chr1	230643994	230644005	Klf1	13.0303	+
chr1	230643995	230644006	KLF16	11.8276	+
chr1	230643995	230644005	Klf4	13.6122	-
chr1	230643995	230644005	KLF5	15.3061	+
chr1	230643995	230644006	SP1	13.8846	+
chr1	230643995	230644006	SP3	11.7967	+
chr1	230645619	230645632	SMAD2::SMAD3::SMAD4	11.1967	+
chr1	230645620	230645631	BATF::JUN	11.7692	+
chr1	230645622	230645633	FOS	13.8511	+
chr1	230645622	230645633	FOSL1	14.4364	-
chr1	230645622	230645633	JUND	10.9362	-
chr1	230645623	230645634	FOSL2	13.7091	-
chr1	230645623	230645634	JUNB	14	-
chr1	230645623	230645637	JUN(var.2)	12.7692	-
chr1	230645624	230645631	FOS::JUN	11.9703	+
chr1	230645647	230645659	SP8	10.6842	+
chr1	230645659	230645675	Rarb	-4.15517	+
chr1	230645660	230645676	Rarg	-0.142857	+
chr1	230645668	230645679	BATF::JUN	10.5577	+
chr1	230645675	230645689	JUN(var.2)	13.2308	+
chr1	230645677	230645688	BATF::JUN	15.5	+
chr1	230645678	230645689	FOSL2	13.5273	+
chr1	230645678	230645689	JUNB	13.2041	+
chr1	230645679	230645690	FOS	15.234	-
chr1	230645679	230645690	FOSL1	12.7455	-
chr1	230645679	230645690	JUND	14.2979	-
chr1	230645679	230645690	NFE2	11.102	+
chr1	230645680	230645691	FOSL2	11.8364	-
chr1	230645680	230645689	JDP2	14.8621	+
chr1	230645680	230645691	JUNB	12.898	-
chr1	230645680	230645694	JUN(var.2)	10.6923	-
chr1	230645681	230645688	FOS::JUN	11.9703	+
chr1	230645693	230645708	Sox1	7.86207	+
chr1	230692336	230692351	Nr5a2	11.5862	-
chr1	230692337	230692348	Esrra	10.5818	-
chr1	230692375	230692383	NR4A2	11.4141	-
chr1	230692376	230692391	HNF4G	10.4615	-
chr1	230692379	230692387	Sox2	12.8852	+
chr1	230692390	230692401	Gfi1b	14.8621	-
chr1	230692390	230692401	RUNX1	15.0862	+
chr1	230692391	230692401	RUNX3	11.5769	-
chr1	230692392	230692401	RUNX2	11.75	-
chr1	230692429	230692449	TBX19	11.8415	+
chr1	230692431	230692447	T	12.5	+
chr1	230692456	230692470	Bcl6	13.6774	+
chr1	230724839	230724850	Foxq1	11.4082	-
chr1	230724844	230724863	Nr1h3::Rxra	11.3226	-
chr1	230724846	230724863	Rarg(var.2)	-4.36364	+
chr1	230724856	230724870	Nr2f6	9.77273	+
chr1	230724856	230724870	Rxra	4.09756	+
chr1	230724856	230724870	RXRB	2.92727	+
chr1	230724856	230724870	RXRG	3.87234	+
chr1	230724865	230724879	E2F7	-4.59016	+
chr1	230724872	230724886	JUN(var.2)	10.6538	+
chr1	230724875	230724886	JUNB	10.3673	+
chr1	230724875	230724889	Pax6	10.3333	-
chr1	230724876	230724887	FOS	11.8298	+
chr1	230724876	230724887	JUND	11.9362	+
chr1	230724876	230724887	NFE2	8.20408	-
chr1	230724877	230724886	JDP2	9.91379	-
chr1	230724949	230724961	Foxa2	11.49	+
chr1	230724953	230724969	SOX4	-13.3485	-
chr1	230772458	230772469	FOXH1	11.0962	-
chr1	230772512	230772526	IRF7	9.98387	+
chr1	230772513	230772528	PRDM1	10.2909	+
chr1	230772516	230772529	POU2F2	10.6207	-
chr1	230778199	230778214	NFYB	12.3846	-
chr1	230778211	230778222	NRF1	15.1636	-
chr1	230778220	230778232	YY1	16.2308	-
chr1	230778231	230778242	ELK4	14.4364	-
chr1	230778231	230778241	ETV5	11.3455	+
chr1	230778231	230778241	ETV6	12.9231	+
chr1	230778232	230778243	Gabpa	14.082	+
chr1	230778236	230778248	HINFP	11.9394	-
chr1	230778249	230778263	Rfx1	10.2931	+
chr1	230778265	230778277	ZBTB7A	10.4	-
chr1	230849838	230849859	REST	7.73469	+
chr1	230849842	230849856	Rfx1	9.34483	+
chr1	230849874	230849894	PPARG	13.1111	+
chr1	230849875	230849892	ESR1	13.697	+
chr1	230849876	230849891	ESR2	18.25	+
chr1	230849884	230849899	TBP	12.3611	-
chr1	230849888	230849900	MEF2A	15.5	-
chr1	230849888	230849900	MEF2B	15.7636	-
chr1	230849888	230849900	MEF2D	14.1091	-
chr1	230849903	230849913	KLF5	14.8367	-
chr1	230883058	230883068	NFAT5	12.5	+
chr1	230883058	230883068	NFATC1	10.4959	+
chr1	230883058	230883068	NFATC3	10.9495	+
chr1	230883059	230883066	NFATC2	12.2022	+
chr1	230883064	230883079	Klf12	13.8197	-
chr1	230883068	230883079	Klf1	13.2879	-
chr1	230883125	230883136	Nkx2-5(var.2)	13.8909	+
chr1	230883130	230883140	SREBF1	11.0976	+
chr1	230883134	230883148	PLAG1	7.79592	-
chr1	230943856	230943877	REST	6.66327	-
chr1	230943865	230943878	HSF2	10.3818	-
chr1	230943895	230943910	Stat6	10.8793	+
chr1	230943897	230943912	Stat6	10.6552	-
chr1	230943898	230943909	STAT1	12.1455	+
chr1	230943898	230943909	STAT3	12.2041	+
chr1	230943898	230943912	Stat4	13.8793	+
chr1	230943899	230943910	Stat5a::Stat5b	13.4286	-
chr1	230943904	230943919	STAT1::STAT2	8.69697	-
chr1	230960738	230960752	TCF7L2	11.9636	-
chr1	230960745	230960755	Hand1::Tcf3	11.6292	+
chr1	230960757	230960772	PRDM1	11.9091	+
chr1	230960775	230960789	JUN(var.2)	11.3846	+
chr1	230960777	230960788	BATF::JUN	15.5	+
chr1	230960778	230960789	JUNB	10.898	+
chr1	230960779	230960790	FOS	10.8511	-
chr1	230960780	230960789	JDP2	10.3793	+
chr1	230960781	230960792	BATF::JUN	11.3077	-
chr1	230960781	230960788	FOS::JUN	11.9703	+
chr1	230960781	230960792	PHOX2A	11.96	+
chr1	230960781	230960792	Phox2b	12.2128	+
chr1	230960795	230960812	RARA::RXRA	9.27551	+
chr1	230960822	230960836	ONECUT2	10.1724	-
chr1	230960830	230960841	HOXA10	12.6792	-
chr1	230960830	230960840	HOXA13	11.9722	-
chr1	230960830	230960840	HOXB13	10.7818	-
chr1	230960830	230960840	HOXD13	12.8571	-
chr1	230960830	230960840	Hoxd9	12.6389	-
chr1	230960831	230960840	CDX1	12.2264	-
chr1	230960831	230960842	CDX2	12.9661	-
chr1	231005292	231005313	REST	5.60204	-
chr1	231005326	231005336	Sox3	11.8103	-
chr1	231005371	231005386	JUND(var.2)	15.8511	-
chr1	231005372	231005385	JUN	15.7347	-
chr1	231005378	231005389	Gabpa	10.6721	-
chr1	231005379	231005390	ELK4	11.7636	+
chr1	231005380	231005390	ELK1	9.2766	-
chr1	231005411	231005421	TEAD1	11.5161	-
chr1	231005411	231005421	TEAD4	11.9194	-
chr1	231005412	231005420	TEAD3	13.2041	-
chr1	231010434	231010451	ESR1	-1.93939	-
chr1	231010435	231010444	Hic1	12.5769	+
chr1	231010444	231010454	Myb	13.3607	-
chr1	231010446	231010461	STAT1::STAT2	10.4848	+
chr1	231010448	231010462	IRF8	-4.14545	-
chr1	231010448	231010463	IRF9	-0.909091	-
chr1	231010465	231010474	HIC2	11.4545	+
chr1	231010491	231010506	FOXP1	12.3662	-
chr1	231010491	231010512	IRF1	10.129	+
chr1	231010492	231010513	IRF1	10.0323	+
chr1	231010498	231010513	PRDM1	10.8545	-
chr1	231010525	231010544	PAX5	10.3387	-
chr1	231010536	231010545	THAP1	10.25	+
chr1	231010537	231010547	GCM2	10.6721	-
chr1	231010538	231010548	Myc	13.1636	-
chr1	231025580	231025594	EGR1	11.0962	-
chr1	231025581	231025595	KLF14	9.82759	-
chr1	231025582	231025594	SP8	14.5	-
chr1	231025583	231025594	KLF16	15.7069	-
chr1	231025583	231025597	PLAG1	4.60204	+
chr1	231025583	231025594	SP3	15.6667	-
chr1	231025584	231025595	Klf1	11.2576	-
chr1	231025584	231025594	Klf4	12.3265	+
chr1	231025584	231025594	KLF5	13.0408	-
chr1	231025587	231025597	ZNF740	11.1376	-
chr1	231025611	231025623	ELF1	8.72727	+
chr1	231025612	231025623	ETV2	12.1148	+
chr1	231025612	231025623	SPDEF	16.1273	+
chr1	231025613	231025623	ELK1	11.9787	+
chr1	231025613	231025623	ELK3	12.5517	+
chr1	231025613	231025623	ERF	12.8	+
chr1	231025613	231025623	ERG	13.5818	+
chr1	231025613	231025623	ETS1	13.2931	+
chr1	231025613	231025623	ETV1	13.1273	+
chr1	231025613	231025623	ETV3	14	+
chr1	231025613	231025623	ETV4	13	+
chr1	231025613	231025623	ETV5	13.0727	+
chr1	231025613	231025623	FEV	13.6154	+
chr1	231025613	231025623	FLI1	12.8936	+
chr1	231025634	231025645	Klf1	10.2727	-
chr1	231025634	231025644	Klf4	11.0408	+
chr1	231025664	231025679	NFYB	12.6923	+
chr1	231025666	231025679	DUXA	12.0806	+
chr1	231025667	231025685	NFYA	13.8902	-
chr1	231025671	231025689	GATA1::TAL1	11.3455	+
chr1	231025671	231025681	Gfi1	12.2439	+
chr1	231025685	231025705	RREB1	13.3394	+
chr1	231025686	231025703	SP4	10.1091	+
chr1	231025688	231025699	Klf1	15.6667	+
chr1	231025688	231025703	Klf12	12.7705	+
chr1	231025688	231025702	KLF14	11.1724	+
chr1	231025689	231025700	KLF16	13	+
chr1	231025689	231025699	Klf4	14.6633	-
chr1	231025689	231025699	KLF5	13.1837	+
chr1	231025689	231025709	RREB1	17.6147	+
chr1	231025689	231025704	SP2	12.3966	+
chr1	231025689	231025700	SP3	13.3089	+
chr1	231025689	231025701	SP8	13	+
chr1	231025690	231025700	ZNF740	11.1101	+
chr1	231025692	231025712	RREB1	10.3028	+
chr1	231025696	231025711	NR2C2	10.7571	-
chr1	231025699	231025710	Spz1	10.9818	-
chr1	231036877	231036891	Zfx	12.4848	-
chr1	231036880	231036895	ZIC3	10.7	-
chr1	231036880	231036895	ZIC4	11.7818	-
chr1	231036881	231036895	ZIC1	6.59574	-
chr1	231036912	231036922	TEAD1	11	+
chr1	231036913	231036921	TEAD3	11.9592	+
chr1	231036921	231036936	SOX21	1.73469	+
chr1	231036928	231036943	FOXA1	13.4694	+
chr1	231036929	231036940	Foxo1	12.6379	+
chr1	231036929	231036944	FOXP1	12.5493	-
chr1	231036930	231036944	FOXF2	13.2889	-
chr1	231036930	231036941	FOXP2	12.8636	-
chr1	231036931	231036942	FOXC1	10.94	-
chr1	231036931	231036939	FOXD1	11.82	-
chr1	231036931	231036939	FOXG1	12.5056	-
chr1	231036931	231036939	FOXO3	9.92424	-
chr1	231036932	231036944	Foxa2	15.14	+
chr1	231036932	231036939	FOXD2	11.4237	-
chr1	231036932	231036939	FOXI1	12.9455	-
chr1	231036932	231036939	FOXL1	12	-
chr1	231036932	231036939	FOXO4	12.4364	-
chr1	231036932	231036939	FOXO6	12.9808	-
chr1	231036932	231036939	FOXP3	11.3611	-
chr1	231036935	231036952	Rarg(var.2)	-1.05455	-
chr1	231036970	231036983	NR2F1	12.1633	-
chr1	231038381	231038392	TFAP2B(var.2)	10.8	+
chr1	231038381	231038392	TFAP2C(var.2)	11.1346	+
chr1	231038412	231038431	CTCF	9.45902	+
chr1	231038418	231038432	EGR1	11.4038	-
chr1	231038425	231038439	Zfx	13.2121	-
chr1	231038457	231038469	HINFP	12.6061	-
chr1	231038468	231038483	HNF4G	11.3077	+
chr1	231038468	231038485	NR1H2::RXRA	-1.7191	+
chr1	231038468	231038483	NR2C2	16.4571	+
chr1	231038468	231038483	Pparg::Rxra	12.8108	+
chr1	231038468	231038477	THAP1	10.2632	-
chr1	231038469	231038483	Nr2f6	13.3182	+
chr1	231038469	231038483	Rxra	6.97561	+
chr1	231038469	231038483	RXRB	3.89091	+
chr1	231038469	231038483	RXRG	4.80851	+
chr1	231038474	231038487	NR2F1	12.6327	+
chr1	231038477	231038489	PBX1	10.8571	+
chr1	231038479	231038490	FOXH1	12.5577	+
chr1	231038480	231038488	Dux	12.0656	+
chr1	231114554	231114564	Ascl2	10.9571	-
chr1	231114561	231114574	Myod1	13.1633	-
chr1	231114563	231114575	HES5	5.63793	+
chr1	231114563	231114575	HES7	11.3793	-
chr1	231114563	231114575	PKNOX1	2.83673	+
chr1	231114563	231114575	TGIF2	8.30275	+
chr1	231114564	231114574	Ascl2	10.9	-
chr1	231114564	231114574	HEY2	12	-
chr1	231114564	231114574	ID4	14.4262	-
chr1	231114564	231114575	Myog	11.7347	+
chr1	231114564	231114573	SNAI2	13.2791	+
chr1	231114564	231114575	Tcf12	11.1429	+
chr1	231114564	231114574	TCF3	12.2885	-
chr1	231114564	231114574	TCF4	12.7551	-
chr1	231114568	231114580	YY1	12.8654	-
chr1	231114578	231114590	TFAP2A(var.2)	12.8545	+
chr1	231114578	231114590	TFAP2B	12.5818	+
chr1	231114578	231114590	TFAP2C	12.0612	+
chr1	231114586	231114597	NRF1	17.4909	-
chr1	231114587	231114598	NRF1	18.4727	+
chr1	231114610	231114621	Nkx2-5(var.2)	11.6545	+
chr1	231114611	231114625	Zfx	13.3333	+
chr1	231114621	231114632	E2F4	11.1552	-
chr1	231114625	231114640	CENPB	10.8462	+
chr1	231114641	231114650	THAP1	10.6447	-
chr1	231114642	231114655	Myod1	12.9592	-
chr1	231114643	231114662	PAX5	10.5968	+
chr1	231114645	231114655	ID4	11.7705	-
chr1	231114645	231114656	Myog	11.9184	+
chr1	231114645	231114654	SNAI2	12.7209	+
chr1	231114645	231114656	Tcf12	11.3673	+
chr1	231114645	231114655	TCF3	11.7692	-
chr1	231114645	231114655	TCF4	11.7755	-
chr1	231114646	231114663	PAX1	4.38182	-
chr1	231114648	231114664	ZNF143	0	-
chr1	231114659	231114671	INSM1	15.9286	+
chr1	231114660	231114675	SP2	19.5	-
chr1	231114661	231114675	EGR1	13.6731	-
chr1	231114661	231114678	SP4	9.21818	-
chr1	231114662	231114676	KLF14	16.5172	-
chr1	231114663	231114675	SP8	12.2237	-
chr1	231114664	231114675	KLF16	14.1724	-
chr1	231114664	231114675	SP1	17.1538	-
chr1	231114664	231114675	SP3	12.3821	-
chr1	231114665	231114675	KLF5	13.9184	-
chr1	231114764	231114775	NRF1	10.3091	+
chr1	231114765	231114778	TFAP2A(var.3)	11.7377	-
chr1	231114765	231114778	TFAP2B(var.3)	10.6885	+
chr1	231114765	231114778	TFAP2C(var.3)	11.4655	+
chr1	231114781	231114791	ELK1	10.7447	-
chr1	231114781	231114791	ELK3	11.3448	-
chr1	231114781	231114791	ETV1	11.2364	-
chr1	231114781	231114791	FEV	11.3077	-
chr1	231114781	231114791	FLI1	10.5532	-
chr1	231114788	231114798	Hand1::Tcf3	12.4045	+
chr1	231114797	231114809	PROX1	9.18182	+
chr1	231114799	231114807	CREB1	11.5676	+
chr1	231114799	231114814	Nr2f6(var.2)	0.8	-
chr1	231114820	231114830	ERF	12.0571	+
chr1	231114820	231114830	ETV3	11.5352	+
chr1	231114820	231114830	ETV6	10.9615	+
chr1	231114823	231114836	HSF2	8.30909	-
chr1	231114840	231114851	Nkx2-5(var.2)	12.1636	-
chr1	231114844	231114854	NFAT5	10.6613	-
chr1	231175966	231175981	EGR3	8.7069	+
chr1	231175966	231175982	EGR4	11.2727	+
chr1	231175968	231175979	EGR2	12.3793	+
chr1	231175968	231175985	SP4	4.69091	+
chr1	231175970	231175982	HES5	3.72414	+
chr1	231175970	231175985	Klf12	11.0164	+
chr1	231175970	231175984	KLF14	7.81034	+
chr1	231175971	231175981	Hes1	12	+
chr1	231175971	231175981	HEY1	13.3091	+
chr1	231175971	231175981	HEY2	12	+
chr1	231175971	231175981	Tcfl5	10.5323	-
chr1	231175976	231175987	NRF1	14.4545	+
chr1	231175983	231175998	CENPB	11.4423	+
chr1	231175986	231176005	PAX5	12.5645	+
chr1	231176012	231176026	KLF14	13.3103	+
chr1	231176013	231176027	EGR1	14.6154	+
chr1	231176013	231176024	KLF16	13.8621	+
chr1	231176013	231176024	SP1	15.8846	+
chr1	231176013	231176028	SP2	19.569	+
chr1	231176017	231176029	INSM1	14.5204	-
chr1	231176032	231176049	SP4	14.7091	+
chr1	231176034	231176045	Klf1	13.7273	+
chr1	231176034	231176049	Klf12	13.2787	+
chr1	231176034	231176048	KLF14	17.8448	+
chr1	231176035	231176049	EGR1	15.4615	+
chr1	231176035	231176046	KLF16	16.5345	+
chr1	231176035	231176045	Klf4	16.6939	-
chr1	231176035	231176045	KLF5	16.2041	+
chr1	231176035	231176046	SP1	16.2692	+
chr1	231176035	231176050	SP2	18.3966	+
chr1	231176035	231176046	SP3	15.6341	+
chr1	231176035	231176047	SP8	17.25	+
chr1	231176043	231176053	ETV6	12.3462	-
chr1	231176045	231176055	MZF1(var.2)	12.0101	-
chr1	231176048	231176064	EGR4	9.89091	+
chr1	231176049	231176060	E2F4	15.4483	-
chr1	231176049	231176060	E2F6	14.8448	-
chr1	231176051	231176066	ZBTB33	9.69697	+
chr1	231176055	231176072	SP4	14.2727	+
chr1	231176056	231176074	KLF13	11.6724	+
chr1	231176057	231176068	Klf1	12.4242	+
chr1	231176057	231176072	Klf12	12.6066	+
chr1	231176057	231176071	KLF14	19.1034	+
chr1	231176058	231176069	KLF16	19.2759	+
chr1	231176058	231176068	Klf4	15.8061	-
chr1	231176058	231176068	KLF5	15.2653	+
chr1	231176058	231176077	PAX5	13.1774	-
chr1	231176058	231176069	SP3	17.2846	+
chr1	231176058	231176070	SP8	18.6711	+
chr1	231176059	231176074	EGR3	10.2414	+
chr1	231176059	231176075	EGR4	11.8364	+
chr1	231176062	231176075	TFAP2A(var.3)	11.377	-
chr1	231176062	231176075	TFAP2B(var.3)	10.1475	+
chr1	231176062	231176075	TFAP2C(var.3)	10.431	-
chr1	231176064	231176075	TFAP2A	11.2364	+
chr1	231176064	231176076	TFAP2A(var.2)	11.5636	+
chr1	231176067	231176082	EGR3	7.2069	+
chr1	231176069	231176086	SP4	20.3455	+
chr1	231176071	231176082	Klf1	12.3485	+
chr1	231176071	231176086	Klf12	13.8852	+
chr1	231176071	231176085	KLF14	18.431	+
chr1	231176072	231176086	EGR1	18.5577	+
chr1	231176072	231176083	KLF16	18.2414	+
chr1	231176072	231176082	Klf4	16.1837	-
chr1	231176072	231176082	KLF5	17	+
chr1	231176072	231176083	SP1	19.1538	+
chr1	231176072	231176087	SP2	20.6379	+
chr1	231176072	231176083	SP3	15.9837	+
chr1	231176072	231176084	SP8	17.3158	+
chr1	231176073	231176088	EGR3	10.6724	+
chr1	231176073	231176089	EGR4	10.0364	+
chr1	231176075	231176086	EGR2	8.87931	+
chr1	231176076	231176091	NR2C2	9.25714	-
chr1	231229283	231229297	Pax6	10.8889	-
chr1	231229306	231229317	FOXH1	11.6731	+
chr1	231229316	231229333	PAX1	5.47273	-
chr1	231229316	231229333	PAX9	-1.09091	-
chr1	231229321	231229335	Zfx	11.0303	+
chr1	231229340	231229358	NFYA	8.41463	-
chr1	231229347	231229358	Klf1	10.9697	+
chr1	231229348	231229358	Klf4	12.5204	-
chr1	231229348	231229358	KLF5	14.1224	+
chr1	231229348	231229363	SP2	12.0862	+
chr1	231229359	231229373	SPI1	5.50909	-
chr1	231229393	231229412	CTCF	13.5246	+
chr1	231297708	231297727	Nr1h3::Rxra	10.1452	+
chr1	231297761	231297772	SP1	14.7885	+
chr1	231297761	231297782	ZNF263	21.6327	-
chr1	231297765	231297775	ZNF740	11.1743	+
chr1	231297766	231297776	MZF1(var.2)	13.3737	-
chr1	231297767	231297781	PLAG1	6.94898	-
chr1	231297768	231297779	SP1	14.8654	+
chr1	231297778	231297786	BSX	10.1509	+
chr1	231297817	231297830	TFAP2A(var.3)	11.623	+
chr1	231297817	231297830	TFAP2B(var.3)	10.2951	-
chr1	231297817	231297830	TFAP2C(var.3)	11.069	-
chr1	231297821	231297832	E2F4	11.8448	+
chr1	231297838	231297853	ZIC3	9.7	-
chr1	231297838	231297853	ZIC4	10.0182	-
chr1	231321904	231321915	E2F6	10.4828	-
chr1	231321911	231321921	Sox3	12.5172	+
chr1	231321911	231321921	Sox6	12.6143	+
chr1	231321915	231321932	PAX9	-1.29091	+
chr1	231321922	231321933	FOS	13.1489	-
chr1	231321922	231321933	JUND	12.4894	-
chr1	231321924	231321934	Gfi1	10.878	+
chr1	231321925	231321936	Gfi1b	13.9655	+
chr1	231321937	231321953	Rarg	-1.42857	-
chr1	231321946	231321961	HNF4G	11.7115	+
chr1	231321948	231321961	TFAP2A(var.3)	11.8525	-
chr1	231321948	231321961	TFAP2B(var.3)	11.5738	-
chr1	231321948	231321961	TFAP2C(var.3)	10.7931	-
chr1	231322002	231322021	CTCF	8.44262	+
chr1	231376858	231376871	NR2F1	10.9388	+
chr1	231376895	231376906	Spz1	10.8091	-
chr1	231376896	231376911	EGR3	5.31034	+
chr1	231376903	231376914	Gabpa	16.3443	-
chr1	231376904	231376917	ELF3	15.3621	-
chr1	231376904	231376915	ELK4	16.0182	+
chr1	231376905	231376917	EHF	15.541	-
chr1	231376905	231376917	ELF1	17.6	-
chr1	231376905	231376917	ELF4	17.082	-
chr1	231376905	231376916	ELF5	14.1636	-
chr1	231376905	231376915	ELK1	11.4043	-
chr1	231376905	231376915	ELK3	11.7069	-
chr1	231376905	231376915	ERG	11.0182	-
chr1	231376905	231376915	ETS1	11.7069	-
chr1	231376905	231376915	ETV1	11.4364	-
chr1	231376905	231376915	ETV3	11.6901	-
chr1	231376905	231376915	ETV4	11.1552	-
chr1	231376905	231376915	ETV5	11.5818	-
chr1	231376905	231376915	ETV6	12.5769	-
chr1	231376905	231376915	FEV	10.9808	-
chr1	231376905	231376915	FLI1	11.1064	-
chr1	231376905	231376916	SPDEF	13.5636	-
chr1	231376926	231376937	NRF1	18.4727	-
chr1	231376967	231376979	YY1	11.6923	+
chr1	231376969	231376980	YY2	12.1061	-
chr1	231428224	231428238	Stat4	10.7586	-
chr1	231428226	231428237	Stat5a::Stat5b	13.8367	+
chr1	231428227	231428241	Bcl6	11.8387	+
chr1	231428227	231428238	STAT1	12.0909	-
chr1	231428228	231428239	Stat5a::Stat5b	11.0204	-
chr1	231428254	231428271	Foxj3	10.8312	-
chr1	231428257	231428271	FOXF2	10.4889	-
chr1	231428307	231428320	ATF4	10.2951	+
chr1	231428322	231428343	REST	7.57143	-
chr1	231428325	231428339	Rfx1	9.2931	+
chr1	231428330	231428343	Myod1	13	-
chr1	231428332	231428342	Myb	12.5082	-
chr1	231428333	231428343	Ascl2	10.2714	-
chr1	231428333	231428344	Myog	14.3469	+
chr1	231428333	231428344	Tcf12	13.8776	+
chr1	231473555	231473570	Nr5a2	11.5	+
chr1	231473559	231473570	ESRRB	8.31034	+
chr1	231473561	231473578	Rarg(var.2)	-1.8	+
chr1	231473577	231473587	SREBF1	11.0976	-
chr1	231473579	231473594	Bach1::Mafk	10.2368	+
chr1	231473613	231473624	NRF1	15.2	+
chr1	231473618	231473629	NRF1	9.30909	-
chr1	231473643	231473654	NRF1	16.1636	-
chr1	231473644	231473655	NRF1	19.2727	+
chr1	231473658	231473672	MTF1	10.1341	-
chr1	231473675	231473686	NRF1	16.1636	-
chr1	231473676	231473687	NRF1	19.2727	+
chr1	231473705	231473716	NRF1	18.6909	+
chr1	231473723	231473737	SPI1	5.85455	+
chr1	231473725	231473737	EHF	10.8689	+
chr1	231473725	231473737	ELF1	10.7455	+
chr1	231473725	231473738	ELF3	8.43103	+
chr1	231473725	231473737	ELF4	12.0164	+
chr1	231473726	231473737	ELF5	11.4182	+
chr1	231473727	231473737	ELK1	9.80851	+
chr1	231473727	231473737	ELK3	10.6379	+
chr1	231473727	231473738	ELK4	11.5818	-
chr1	231473727	231473737	ETV5	11.1273	+
chr1	231473727	231473737	ETV6	14.1346	+
chr1	231473728	231473739	Gabpa	14.3607	+
chr1	231473737	231473754	RARA::RXRA	9.12245	+
chr1	231473739	231473750	E2F6	14.7759	+
chr1	231473775	231473792	PAX1	8.72727	-
chr1	231473775	231473792	PAX9	6.6	-
chr1	231473776	231473793	Rarb(var.2)	0.984848	-
chr1	231473784	231473792	Pax2	10.1889	-
chr1	231473813	231473825	Tcf7	9.69355	+
chr1	231558497	231558512	STAT1::STAT2	11.1515	-
chr1	231558499	231558510	ETV2	11.7869	+
chr1	231558500	231558510	ERG	10.9273	+
chr1	231558500	231558510	FEV	10.9038	+
chr1	231558500	231558510	FLI1	10.383	+
chr1	231558500	231558510	NFATC1	10.6992	-
chr1	231558500	231558510	NFATC3	11.101	-
chr1	231558503	231558513	RELA	11.5408	-
chr1	231558527	231558542	Nr5a2	13.5517	+
chr1	231558530	231558541	Esrra	11.0727	+
chr1	231558531	231558542	ESRRB	13.3621	+
chr1	231558531	231558541	Esrrg	14.7347	+
chr1	231558531	231558544	NR2F1	12.2857	+
chr1	231558533	231558541	NR4A2	13.4444	+
chr1	231558534	231558549	ESR2	11.4615	+
chr1	231558535	231558543	Pax2	9.71111	+
chr1	231558535	231558552	PAX9	1.4	+
chr1	231564900	231564921	REST	6.80612	+
chr1	231564923	231564934	RUNX1	12.2069	+
chr1	231564938	231564951	NFKB2	7.09091	+
chr1	231564944	231564957	TFAP2A(var.3)	15.3934	+
chr1	231564944	231564957	TFAP2B(var.3)	16.8033	+
chr1	231564944	231564957	TFAP2C(var.3)	15.6379	-
chr1	231564944	231564959	Znf423	10.1124	+
chr1	231564945	231564957	TFAP2B	10.6545	+
chr1	231564945	231564957	TFAP2C	10.6429	-
chr1	231564973	231564984	Nkx2-5(var.2)	15.4545	-
chr1	231565006	231565026	RREB1	7.34862	-
chr1	231565017	231565038	IRF1	12.371	+
chr1	231612221	231612232	E2F6	10.6379	+
chr1	231612221	231612234	SMAD2::SMAD3::SMAD4	11.8197	-
chr1	231612251	231612261	NFAT5	11.0323	+
chr1	231612251	231612261	NFATC1	10.4146	+
chr1	231612251	231612261	NFATC3	10.7677	+
chr1	231612252	231612266	Rfx1	9.98276	-
chr1	231612292	231612303	USF1	10.6939	+
chr1	231612294	231612307	JUN	11.9388	+
chr1	231612295	231612309	ATF7	6.98571	-
chr1	231612296	231612308	Creb5	9.41818	-
chr1	231612296	231612308	JDP2(var.2)	7.77551	-
chr1	231612296	231612311	JUND(var.2)	10.3617	-
chr1	231612326	231612340	KLF14	8.96552	-
chr1	231629381	231629398	Gmeb1	11	+
chr1	231629385	231629393	GMEB2	12.7429	-
chr1	231629385	231629396	NFIL3	13.101	+
chr1	231629393	231629403	Barhl1	10.3774	+
chr1	231629393	231629403	EN2	11.0339	-
chr1	231629393	231629403	ESX1	11.5278	-
chr1	231629393	231629403	GBX1	12.5075	-
chr1	231629393	231629403	GBX2	12.3191	-
chr1	231629393	231629403	GSX1	9.80952	-
chr1	231629393	231629403	GSX2	10.1698	-
chr1	231629393	231629403	HESX1	12.5273	+
chr1	231629393	231629403	HOXB3	10.26	-
chr1	231629393	231629403	LBX2	11.3051	-
chr1	231629393	231629403	LHX2	12.0222	-
chr1	231629393	231629403	MIXL1	10.2917	-
chr1	231629393	231629403	MNX1	10.3134	-
chr1	231629393	231629403	RAX	12.4068	-
chr1	231629394	231629402	BSX	10.5094	-
chr1	231629394	231629402	Dlx3	9.97945	-
chr1	231629394	231629402	Dlx4	10.0885	-
chr1	231629394	231629402	DLX6	10.4407	-
chr1	231629394	231629402	ISX	11.6441	-
chr1	231629394	231629402	LBX1	11.2381	+
chr1	231629394	231629402	LHX9	10.5424	-
chr1	231629394	231629402	MSX1	11.2143	-
chr1	231629394	231629402	MSX2	12.2545	-
chr1	231629394	231629402	Msx3	11.6604	-
chr1	231629394	231629401	Nkx2-5	9.9802	+
chr1	231629394	231629402	NKX6-2	9.92	-
chr1	231629394	231629402	PRRX1	10.84	-
chr1	231629394	231629402	Prrx2	10.2478	-
chr1	231629394	231629402	RAX2	10.4425	-
chr1	231629394	231629402	SHOX	10.4851	+
chr1	231629394	231629402	Shox2	11.26	-
chr1	231629394	231629402	UNCX	10.2124	-
chr1	231629394	231629403	VENTX	11.6809	-
chr1	231629395	231629403	Nobox	11.9239	+
chr1	231629398	231629412	JUN(var.2)	12.5769	+
chr1	231629400	231629411	BATF::JUN	15.7308	+
chr1	231629401	231629412	FOSL2	12.6909	+
chr1	231629401	231629412	JUNB	12.5306	+
chr1	231629402	231629413	FOS	13.8511	-
chr1	231629402	231629413	FOSL1	15.4182	-
chr1	231629402	231629413	JUND	15.1064	-
chr1	231629402	231629413	NFE2	10.0612	-
chr1	231629403	231629414	FOSL2	13.7455	-
chr1	231629403	231629412	JDP2	13.3966	+
chr1	231629403	231629414	JUNB	14.4082	-
chr1	231629403	231629417	JUN(var.2)	17.6154	-
chr1	231629404	231629411	FOS::JUN	11.9703	-
chr1	231630303	231630315	Foxa2	14.62	-
chr1	231630304	231630319	FOXA1	15.1837	-
chr1	231630305	231630316	FOXB1	13.9231	+
chr1	231630305	231630316	FOXC1	14.04	+
chr1	231630305	231630317	FOXC2	12.7723	+
chr1	231630362	231630372	ERF	10.3714	-
chr1	231630396	231630410	TCF7L2	10.4	+
chr1	231638782	231638795	NFKB1	7.2449	-
chr1	231638782	231638795	NFKB2	12.3485	+
chr1	231638783	231638793	REL	10.9596	+
chr1	231638789	231638801	INSM1	9.85714	-
chr1	231638790	231638800	MZF1(var.2)	11.6667	-
chr1	231638839	231638849	HOXA13	11.0139	-
chr1	231638839	231638849	HOXB13	11.1273	-
chr1	231638839	231638850	HOXC13	10.5806	-
chr1	231638839	231638849	HOXD13	11.2698	-
chr1	231638847	231638860	NFKB1	2.59184	+
chr1	231638847	231638860	NFKB2	9.80303	+
chr1	231638855	231638870	PRDM1	11.6182	-
chr1	231638882	231638896	NFIC::TLX1	11.898	-
chr1	231638904	231638918	RXRB	0.0545455	-
chr1	231638905	231638920	PRDM1	14.8727	-
chr1	231664272	231664291	PAX5	10.9677	+
chr1	231664273	231664292	CTCF	13.541	+
chr1	231664274	231664289	ZIC3	7.15714	-
chr1	231664275	231664289	ZIC1	7.02128	-
chr1	231664300	231664311	NRF1	10.4182	+
chr1	231664301	231664312	E2F4	10.3103	-
chr1	231664307	231664321	EGR1	14.1731	-
chr1	231664308	231664328	RREB1	8.0367	-
chr1	231664320	231664332	ZBTB7B	10.5517	-
chr1	231664320	231664332	ZBTB7C	12.1613	-
chr1	231664332	231664344	GLI2	9.7069	+
chr1	231664334	231664345	MAX::MYC	14.3163	+
chr1	231664337	231664353	EGR4	10.1636	-
chr1	231664339	231664354	SP2	15.4483	-
chr1	231664339	231664351	ZBTB7B	10.5862	-
chr1	231664339	231664351	ZBTB7C	12.2581	-
chr1	231664340	231664357	SP4	14.2727	-
chr1	231664340	231664352	ZBTB7A	13.6429	-
chr1	231664341	231664355	KLF14	13	-
chr1	231664342	231664354	SP8	12.9211	-
chr1	231664344	231664355	Klf1	11.6364	-
chr1	231664344	231664354	KLF5	13.0204	-
chr1	231664366	231664376	MZF1(var.2)	10.9798	-
chr1	231664368	231664378	KLF5	14.2653	+
chr1	231664368	231664379	SP1	15.25	+
chr1	231664368	231664383	SP2	14.6034	+
chr1	231664371	231664381	MZF1(var.2)	10.9798	-
chr1	231664377	231664389	HINFP	10.1667	-
chr1	231664387	231664399	EHF	13.0984	+
chr1	231664387	231664399	ELF1	12.5091	+
chr1	231664387	231664400	ELF3	9.93103	+
chr1	231664387	231664399	ELF4	11.5246	+
chr1	231664388	231664399	ELF5	11.7636	+
chr1	231664388	231664399	ETV2	10.4262	+
chr1	231664389	231664399	ELK1	15.5532	+
chr1	231664389	231664399	ELK3	14.8793	+
chr1	231664389	231664400	ELK4	14.8545	-
chr1	231664389	231664399	ERF	14.0714	+
chr1	231664389	231664399	ERG	12.9091	+
chr1	231664389	231664399	ETS1	13.7759	+
chr1	231664389	231664399	ETV1	13.9636	+
chr1	231664389	231664399	ETV3	13.4507	+
chr1	231664389	231664399	ETV4	14.0862	+
chr1	231664389	231664399	ETV5	13.0364	+
chr1	231664389	231664399	ETV6	13.8462	+
chr1	231664389	231664399	FEV	13.7692	+
chr1	231664389	231664399	FLI1	13.1064	+
chr1	231664390	231664401	Gabpa	14.4262	+
chr1	231664407	231664418	Gabpa	12.5082	-
chr1	231664408	231664419	ELK4	13.3091	+
chr1	231664409	231664421	EHF	10.1967	-
chr1	231664409	231664421	ELF1	10.4	-
chr1	231664409	231664419	ELK1	14.8298	-
chr1	231664409	231664419	ELK3	13.8621	-
chr1	231664409	231664419	ERF	13.2143	-
chr1	231664409	231664419	ERG	13.3091	-
chr1	231664409	231664419	ETS1	13.069	-
chr1	231664409	231664419	ETV1	12.9273	-
chr1	231664409	231664419	ETV3	13.3803	-
chr1	231664409	231664419	ETV4	12.8793	-
chr1	231664409	231664419	ETV5	12.7818	-
chr1	231664409	231664419	ETV6	11.5577	-
chr1	231664409	231664419	FEV	13.4038	-
chr1	231664409	231664419	FLI1	12.9362	-
chr1	231748015	231748028	Myod1	11.1633	-
chr1	231748017	231748029	PKNOX1	2.7551	+
chr1	231748017	231748029	PKNOX2	2.21311	+
chr1	231748018	231748028	ID4	14	-
chr1	231748018	231748028	NHLH1	11.0517	-
chr1	231748018	231748027	SNAI2	13.0233	+
chr1	231748018	231748028	TCF3	13.3269	-
chr1	231748018	231748028	TCF4	14.1224	-
chr1	231748020	231748029	ZEB1	14.1636	-
chr1	231748021	231748029	TBX5	10.4138	+
chr1	231748028	231748042	GATA2	12.5818	+
chr1	231748031	231748042	Gata1	12.6939	+
chr1	231748032	231748043	Gata4	13.2931	+
chr1	231748035	231748047	PKNOX2	2.2623	-
chr1	231748036	231748046	FIGLA	11.569	+
chr1	231748036	231748049	Myod1	11.2653	+
chr1	231748036	231748046	Srebf1(var.2)	10.3966	+
chr1	231748036	231748046	SREBF2(var.2)	9.47273	+
chr1	231748037	231748046	SNAI2	10.8605	-
chr1	231748049	231748070	IRF1	17.5968	+
chr1	231748051	231748066	STAT1::STAT2	15.5303	+
chr1	231748053	231748067	IRF7	11.5161	-
chr1	231748053	231748067	IRF8	2.83636	-
chr1	231748053	231748068	IRF9	4.30909	-
chr1	231748057	231748072	PRDM1	11.9455	-
chr1	231762472	231762482	Sox3	11.6379	-
chr1	231762478	231762495	SP4	8.61818	+
chr1	231762480	231762494	KLF14	10.3448	+
chr1	231762481	231762495	EGR1	13.0577	+
chr1	231762485	231762499	GLIS2	9.39344	+
chr1	231762485	231762499	GLIS3	3.0303	+
chr1	231762497	231762511	EGR1	13.2115	+
chr1	231762503	231762513	KLF5	14.2041	+
chr1	231762505	231762515	ZNF740	11.8807	+
chr1	231762512	231762522	ERF	12.2	-
chr1	231762512	231762522	ETV6	11.5	-
chr1	231762528	231762546	EWSR1-FLI1	-5.55263	-
chr1	231762539	231762550	E2F4	9.87931	-
chr1	231762541	231762556	SP2	16.6207	+
chr1	231762551	231762563	TFAP2A(var.2)	12.4727	-
chr1	231762551	231762563	TFAP2B	12.0727	-
chr1	231762551	231762563	TFAP2C	11.9694	-
chr1	231762552	231762563	TFAP2A	11.3455	-
chr1	231762552	231762563	TFAP2B(var.2)	10.3455	-
chr1	232266327	232266338	Myog	11.9388	-
chr1	232266327	232266338	Tcf12	12.5918	-
chr1	232266328	232266338	Ascl2	10.8143	-
chr1	232266328	232266338	MSC	13.5	-
chr1	232266328	232266338	MYF6	9.80303	-
chr1	232266328	232266341	Myod1	14.4286	+
chr1	232266328	232266338	TFAP4	16.8182	-
chr1	232266332	232266343	Spz1	14.3909	-
chr1	232266335	232266345	MZF1(var.2)	11.0101	-
chr1	232266368	232266382	EBF1	10.2951	-
chr1	232266373	232266385	ZBTB7B	9.87931	-
chr1	232266380	232266393	EOMES	11.1951	-
chr1	232266383	232266393	TBX21	10.1455	-
chr1	232266384	232266392	TBX1	11.9388	-
chr1	232266384	232266392	TBX4	10.8571	-
chr1	232266440	232266451	STAT3	10.5306	+
chr1	232270298	232270314	Pou2f3	12.4512	-
chr1	232270299	232270313	POU1F1	14.3448	-
chr1	232270299	232270312	POU2F2	14.4138	+
chr1	232270300	232270312	POU3F1	14.3253	-
chr1	232270300	232270312	POU3F2	14.8871	-
chr1	232270300	232270313	POU3F3	11.35	-
chr1	232270301	232270313	POU2F1	13.28	-
chr1	232270302	232270311	POU3F4	13.1735	-
chr1	232270302	232270311	POU5F1B	12.8673	-
chr1	232270305	232270315	Atoh1	11.1935	-
chr1	232270305	232270315	NEUROD2	12.3103	-
chr1	232270305	232270315	OLIG2	10.6034	+
chr1	232270305	232270315	Twist2	13.6721	-
chr1	232270306	232270314	Bhlha15	13.623	-
chr1	232270355	232270367	INSM1	12.6531	-
chr1	232270363	232270376	HSF1	9.86885	-
chr1	232270363	232270376	HSF2	9.29091	-
chr1	232270407	232270418	E2F6	11.8966	-
chr1	232270411	232270425	ZIC1	7.17021	+
chr1	232270411	232270426	ZIC3	7.65714	+
chr1	232270411	232270426	ZIC4	9.61818	+
chr1	232295875	232295888	NFKB1	2.28571	+
chr1	232295875	232295888	NFKB2	10.5909	-
chr1	232295877	232295887	RELA	9.52041	-
chr1	232295892	232295913	IRF1	12.9032	+
chr1	232295894	232295909	PRDM1	11.0182	-
chr1	232295913	232295929	ZNF143	0.931034	+
chr1	232295921	232295930	Hic1	11.5962	+
chr1	232352829	232352845	RFX2	6.87143	+
chr1	232352829	232352845	RFX3	10.3636	+
chr1	232352829	232352845	RFX4	11.697	+
chr1	232352829	232352845	RFX5	8.05172	+
chr1	232352830	232352844	Rfx1	11.7931	-
chr1	232352841	232352851	HLTF	8.69512	+
chr1	232352853	232352867	RORA(var.2)	6.41573	-
chr1	232352893	232352910	Hoxd8	11.6548	-
chr1	232352894	232352905	HOXA10	10.7358	+
chr1	232352895	232352905	Hoxd9	11.9444	+
chr1	232352901	232352913	Foxd3	12.3261	+
chr1	232352902	232352914	FOXC2	11.1584	-
chr1	232352906	232352916	RELA	9.04082	+
chr1	232356654	232356669	HNF4G	10.0769	+
chr1	232356654	232356669	NR2C2	11.6	+
chr1	232356654	232356669	Pparg::Rxra	14.991	+
chr1	232356655	232356671	Hnf4a	6.12727	+
chr1	232356655	232356669	RXRB	-0.745455	+
chr1	232356655	232356669	RXRG	1.95745	+
chr1	232356677	232356694	Rarg(var.2)	-7.10909	+
chr1	232356691	232356704	Myod1	11.9184	-
chr1	232356693	232356706	ZBTB18	10.8429	-
chr1	232356694	232356705	Myog	13.3469	+
chr1	232356694	232356704	NHLH1	11.4483	-
chr1	232356694	232356705	Tcf12	12.9184	+
chr1	232356700	232356716	ZNF143	1.08621	-
chr1	232362318	232362331	EOMES	10.8902	-
chr1	232362318	232362326	MEIS2	11.8033	-
chr1	232362318	232362326	MEIS3	11.4231	-
chr1	232362320	232362330	TBR1	10.6809	-
chr1	232362320	232362340	TBX19	9.52439	-
chr1	232362322	232362338	T	8.5	+
chr1	232362324	232362337	ZBTB18	12.2286	-
chr1	232362348	232362363	FOXP1	10.9859	-
chr1	232362366	232362381	FOXP1	11.3099	-
chr1	232362395	232362405	Ascl2	10.9571	-
chr1	232429115	232429127	YY1	13.5192	+
chr1	232429150	232429164	Bcl6	10.5806	+
chr1	232429158	232429168	Sox6	13.5571	-
chr1	232429178	232429195	Foxj3	10.6104	+
chr1	232429180	232429192	FOXC2	12.1683	+
chr1	232429181	232429193	Foxd3	16.1087	-
chr1	232429185	232429197	Foxd3	13.9348	-
chr1	232429198	232429209	RUNX1	11.2069	-
chr1	232429230	232429248	NFYA	8.52439	+
chr1	232450083	232450101	NFYA	24.6585	+
chr1	232450088	232450098	EN2	10.4746	-
chr1	232450089	232450104	NFYB	19.5962	-
chr1	232450110	232450121	Gfi1b	12.7759	-
chr1	232450112	232450122	Gfi1	10.8415	-
chr1	232450113	232450125	PBX1	14.1327	-
chr1	232450115	232450126	Hoxa9	13.1447	-
chr1	232450119	232450136	Foxj3	11.4805	-
chr1	232450119	232450136	Foxk1	12.1299	-
chr1	232450121	232450136	FOXP1	11.6338	-
chr1	232450122	232450133	FOXP2	13.3636	-
chr1	232450123	232450131	FOXD1	11.82	-
chr1	232450123	232450131	FOXG1	12.5056	-
chr1	232450123	232450131	FOXO3	9.92424	-
chr1	232450124	232450131	FOXD2	11.4237	-
chr1	232450124	232450131	FOXI1	12.9455	-
chr1	232450124	232450131	FOXL1	12	-
chr1	232450124	232450131	FOXO4	12.4364	-
chr1	232450124	232450131	FOXO6	12.9808	-
chr1	232450124	232450131	FOXP3	11.3611	-
chr1	232450157	232450175	TP73	9.5	-
chr1	232450164	232450173	ZEB1	13.6364	+
chr1	232450165	232450176	USF1	12.551	+
chr1	232450166	232450175	SNAI2	10.7442	-
chr1	232450171	232450181	RORA	11.9326	-
chr1	232450182	232450192	ETV5	10.8727	-
chr1	232455029	232455037	Dux	12.541	-
chr1	232455044	232455054	SREBF1	13.4878	+
chr1	232455053	232455065	PKNOX1	6	+
chr1	232455053	232455065	PKNOX2	8.44262	+
chr1	232455053	232455065	TGIF1	3.30769	+
chr1	232455053	232455065	TGIF2	11.633	+
chr1	232455057	232455070	SMAD2::SMAD3::SMAD4	17.7049	-
chr1	232455081	232455094	NR2F1	11.5918	+
chr1	232455085	232455096	USF1	12.551	-
chr1	232455086	232455095	SNAI2	10.7442	+
chr1	232455088	232455097	ZEB1	12.8364	-
chr1	232455098	232455119	REST	6.52041	+
chr1	232455100	232455114	Zfx	14.4394	-
chr1	232455101	232455115	NFIC::TLX1	6.89796	+
chr1	232466329	232466344	Nr5a2	11.7241	+
chr1	232466341	232466356	SCRT1	6.29508	-
chr1	232466345	232466356	Foxo1	11.431	+
chr1	232466388	232466399	Gfi1b	14.1034	-
chr1	232466390	232466400	Gfi1	11.9756	-
chr1	232466402	232466417	FOXP1	11.3099	-
chr1	232466431	232466443	YY1	14.0192	-
chr1	232466440	232466454	NFIC::TLX1	10.0714	-
chr1	232466441	232466458	ESR1	1.36364	-
chr1	232466451	232466465	EGR1	10.5192	+
chr1	232466451	232466463	HINFP	11.1061	+
chr1	232697281	232697297	ZNF143	2.65517	+
chr1	232697287	232697303	EGR4	10.8727	+
chr1	232697289	232697298	Hic1	12.1923	+
chr1	232697289	232697298	HIC2	12.8	+
chr1	232697303	232697315	ELF1	8.21818	+
chr1	232697303	232697316	ELF3	7.96552	+
chr1	232697303	232697324	IRF1	10.4355	-
chr1	232697304	232697315	ELF5	11.4364	+
chr1	232697304	232697315	ETV2	14.0328	+
chr1	232697305	232697316	ELK4	11.1636	-
chr1	232697305	232697315	ERF	12.3571	+
chr1	232697305	232697315	ERG	12.2545	+
chr1	232697305	232697315	ETS1	12.5517	+
chr1	232697305	232697315	FEV	10.8269	+
chr1	232697305	232697315	FLI1	12.0851	+
chr1	232697307	232697322	STAT1::STAT2	11.8636	-
chr1	232697317	232697333	Hoxb5	11.3636	+
chr1	232697318	232697326	HOXA5	10.52	+
chr1	232697319	232697329	EMX1	10.7434	+
chr1	232697319	232697329	NOTO	10.8	-
chr1	232697320	232697330	POU6F2	11.3455	-
chr1	232697324	232697342	NFYA	9.87805	-
chr1	232697329	232697339	Myb	10.5246	+
chr1	232697357	232697372	NFYB	12.4231	+
chr1	232714531	232714548	Foxj3	14.8701	-
chr1	232714531	232714548	Foxk1	12.039	-
chr1	232714532	232714547	FOXA1	11.1429	+
chr1	232714533	232714544	Foxo1	12.9655	+
chr1	232714533	232714548	FOXP1	14.0845	-
chr1	232714534	232714546	FOXC2	12.7525	-
chr1	232714534	232714548	FOXF2	11.8333	-
chr1	232714534	232714545	FOXP2	14.3939	-
chr1	232714534	232714543	SRY	10.8889	-
chr1	232714535	232714543	FOXD1	13.33	-
chr1	232714535	232714543	FOXG1	13.7978	-
chr1	232714535	232714543	Foxj2	13.3226	-
chr1	232714535	232714543	FOXO3	14.3636	-
chr1	232714536	232714543	FOXD2	11.4237	-
chr1	232714536	232714543	FOXI1	12.9455	-
chr1	232714536	232714543	FOXL1	12	-
chr1	232714536	232714543	FOXO4	12.4364	-
chr1	232714536	232714543	FOXO6	12.9808	-
chr1	232714536	232714543	FOXP3	11.3611	-
chr1	232714542	232714556	Stat4	13.4828	+
chr1	232714547	232714562	STAT1::STAT2	13.9545	-
chr1	232714555	232714566	RUNX1	13.069	-
chr1	232714555	232714564	RUNX2	13.3654	+
chr1	232714555	232714565	RUNX3	14.9038	+
chr1	232714601	232714618	BCL6B	-13.1857	-
chr1	232714610	232714625	ZIC3	7.61429	-
chr1	232714614	232714624	Ascl2	11.1429	-
chr1	232714614	232714624	FIGLA	12.931	-
chr1	232714614	232714624	MSC	10.7439	-
chr1	232714614	232714623	SNAI2	12.5581	+
chr1	232714614	232714625	Tcf12	10.5102	+
chr1	232714614	232714624	TCF3	12.7885	-
chr1	232714614	232714624	TCF4	11.5102	-
chr1	232714625	232714638	JUN	9.91837	+
chr1	232725631	232725645	Bcl6	11.0484	-
chr1	232725639	232725654	STAT1::STAT2	12.9697	-
chr1	232725676	232725687	CEBPA	12.7551	+
chr1	232725676	232725686	CEBPB	12.04	+
chr1	232725676	232725686	CEBPD	11.2692	+
chr1	232725676	232725686	CEBPE	12.0727	+
chr1	232725676	232725686	CEBPG	10.6327	+
chr1	232725683	232725698	IRF9	-1.65455	+
chr1	232725692	232725703	Gabpa	10.6557	-
chr1	232725693	232725706	ELF3	7.87931	-
chr1	232725693	232725704	ELK4	12.2727	+
chr1	232725694	232725706	EHF	9.5082	-
chr1	232725694	232725706	ELF4	8.37705	-
chr1	232725694	232725705	ELF5	11.7455	-
chr1	232725694	232725704	ERF	11.6143	-
chr1	232725694	232725704	ETS1	11.5517	-
chr1	232725694	232725704	ETV6	12.3846	-
chr1	232725717	232725736	PAX5	10.4194	+
chr1	232725720	232725737	PAX1	4.6	-
chr1	232725735	232725745	Gfi1	11.5732	+
chr1	232725742	232725756	SPI1	4.41818	+
chr1	232725742	232725756	SPIC	13.338	+
chr1	232725744	232725756	EHF	9.96721	+
chr1	232725744	232725756	ELF1	10.1818	+
chr1	232725744	232725757	ELF3	8.17241	+
chr1	232725744	232725756	ELF4	9.83607	+
chr1	232725745	232725756	ELF5	12.3636	+
chr1	232725745	232725756	ETV2	11.5246	+
chr1	232726289	232726307	TP63	2.53448	-
chr1	232726296	232726307	USF1	12	-
chr1	232726296	232726307	USF2	12.8367	-
chr1	232726297	232726315	MAFF	10.5778	-
chr1	232726297	232726307	TFEB	11.1731	-
chr1	232726297	232726307	TFEC	11.1341	-
chr1	232726299	232726314	MAF::NFE2	8	-
chr1	232726303	232726318	Nfe2l2	10.1212	-
chr1	232726334	232726345	Gabpa	11.1148	-
chr1	232726336	232726348	ELF4	8.67213	-
chr1	232726336	232726347	ELF5	11.3636	-
chr1	232726338	232726352	Bcl6	10.7581	+
chr1	232726350	232726362	YY1	9.84615	+
chr1	232726365	232726376	MAX::MYC	12.0204	+
chr1	232726365	232726375	Myc	15.5455	-
chr1	232726365	232726376	USF2	10.7959	-
chr1	232726371	232726385	NFIC::TLX1	4.85714	-
chr1	232726380	232726394	KLF14	7.74138	+
chr1	232726381	232726391	Klf4	10.7143	-
chr1	232726382	232726397	EGR3	5.98276	+
chr1	232726382	232726398	EGR4	10.9636	+
chr1	232726384	232726395	EGR2	10.8103	+
chr1	232726418	232726436	EWSR1-FLI1	0.947368	-
chr1	232726642	232726657	FOXA1	10.9184	-
chr1	232726646	232726660	SPI1	3.14545	+
chr1	232726646	232726660	SPIC	13.4789	+
chr1	232726648	232726660	ELF4	8.59016	+
chr1	232726649	232726660	ETV2	9.57377	+
chr1	232726697	232726707	Sox3	12.5862	-
chr1	232726732	232726747	MYBL2	8.7541	-
chr1	232726733	232726743	HMBOX1	11.1452	+
chr1	232726734	232726746	MYBL1	9.51724	-
chr1	232735192	232735206	GATA2	13.7273	+
chr1	232735195	232735206	Gata1	13.5714	+
chr1	232735196	232735204	GATA3	12.6727	-
chr1	232735196	232735207	Gata4	11.4138	+
chr1	232735197	232735215	GATA1::TAL1	10.4	+
chr1	232735205	232735218	ELF3	8.53448	+
chr1	232735206	232735217	ELF5	11.2727	+
chr1	232735207	232735218	ELK4	12.2545	-
chr1	232735208	232735219	Gabpa	11.0984	+
chr1	232735213	232735226	ATF4	15.0984	-
chr1	232735213	232735228	JUND(var.2)	11.6383	-
chr1	232735214	232735225	CEBPA	12.5306	+
chr1	232735214	232735227	JUN	13.8571	-
chr1	232735271	232735289	NFYA	9.85366	-
chr1	232735274	232735285	FOXH1	14.5385	+
chr1	232735298	232735310	GLI2	12.2414	+
chr1	232735298	232735307	Hic1	12.0385	+
chr1	232735298	232735307	HIC2	12.8909	+
chr1	232746800	232746810	MZF1(var.2)	11.9495	-
chr1	232746818	232746832	JUN(var.2)	10.3269	+
chr1	232746859	232746873	SPI1	8.61818	-
chr1	232746860	232746874	IRF8	-3.49091	-
chr1	232746865	232746878	POU2F2	10.2931	+
chr1	232746874	232746888	SPI1	11.3273	-
chr1	232746874	232746888	SPIC	14.1831	-
chr1	232746912	232746927	Pparg::Rxra	12.3964	-
chr1	232760794	232760808	Rfx1	11.6897	-
chr1	232760818	232760828	POU6F2	13.2364	+
chr1	232760822	232760837	Nfe2l2	13.9848	+
chr1	232760823	232760838	Bach1::Mafk	12.2895	+
chr1	232760825	232760843	MAFF	14.1111	+
chr1	232760826	232760841	MAFK	14.2	+
chr1	232760826	232760841	MAF::NFE2	12.7869	+
chr1	232760829	232760841	Mafb	11.0787	-
chr1	232760835	232760849	RORA(var.2)	9.01124	+
chr1	232765916	232765933	SP4	4.89091	+
chr1	232765919	232765930	KLF16	13.2586	+
chr1	232765919	232765929	Klf4	10.9286	-
chr1	232765919	232765930	SP1	12.7885	+
chr1	232765919	232765934	SP2	16.8448	+
chr1	232765919	232765930	SP3	12.4065	+
chr1	232765919	232765931	SP8	13.9211	+
chr1	232765922	232765934	ZBTB7B	10.0517	+
chr1	232765922	232765934	ZBTB7C	11.3065	+
chr1	232765923	232765938	NR2C2	9.27143	-
chr1	232765924	232765935	E2F4	11.7414	-
chr1	232765925	232765935	ZNF740	10.7339	+
chr1	232765926	232765937	KLF16	10.7069	+
chr1	232765926	232765937	SP3	11.4715	+
chr1	232765926	232765938	SP8	12.1053	+
chr1	232765941	232765959	NFYA	13.9024	+
chr1	232765947	232765962	NFYB	14.25	-
chr1	232765959	232765971	TFAP2A(var.2)	12.1636	+
chr1	232765959	232765971	TFAP2B	11.4	-
chr1	232765959	232765971	TFAP2C	11.3163	+
chr1	232765968	232765982	PLAG1	10.5816	-
chr1	232765969	232765983	PLAG1	5.30612	-
chr1	232765969	232765981	TFAP2A(var.2)	10.9636	+
chr1	232765974	232765991	SP4	10.8909	+
chr1	232765976	232765987	Klf1	12.3485	+
chr1	232765976	232765991	Klf12	12.7541	+
chr1	232765976	232765990	KLF14	10.8621	+
chr1	232765977	232765988	KLF16	12.3103	+
chr1	232765977	232765987	Klf4	16.1837	-
chr1	232765977	232765987	KLF5	17	+
chr1	232765977	232765988	SP1	15.9423	+
chr1	232765977	232765992	SP2	14.8966	+
chr1	232765977	232765988	SP3	13.5691	+
chr1	232765977	232765989	SP8	12.9737	+
chr1	232765979	232765989	ZNF740	10.0734	+
chr1	232765994	232766005	NRF1	10.0364	-
chr1	232765995	232766007	HINFP	16.803	-
chr1	232766014	232766026	HINFP	13.8182	+
chr1	232766025	232766037	TFAP2A(var.2)	11.9091	-
chr1	232766025	232766037	TFAP2B	10.9091	-
chr1	232766033	232766044	NRF1	11.6909	-
chr1	232840698	232840708	Barhl1	9.62264	+
chr1	232840698	232840708	HOXB3	10.2	-
chr1	232840699	232840707	BARX1	10.5472	-
chr1	232840699	232840708	VENTX	11.5532	-
chr1	232840707	232840721	JUN(var.2)	12.3269	+
chr1	232840708	232840718	EMX1	10.3805	+
chr1	232840708	232840718	EVX1	10.1698	-
chr1	232840708	232840718	EVX2	10.14	-
chr1	232840708	232840718	HOXA2	10.6415	-
chr1	232840708	232840718	HOXB2	9.81132	-
chr1	232840708	232840718	HOXB3	10.64	-
chr1	232840708	232840723	Nfe2l2	10.8788	+
chr1	232840708	232840718	NOTO	11.5	-
chr1	232840709	232840724	Bach1::Mafk	11.8158	+
chr1	232840709	232840720	BATF::JUN	12.0192	+
chr1	232840710	232840721	FOSL2	13.9273	+
chr1	232840710	232840721	JUNB	13.7551	+
chr1	232840711	232840722	FOS	15.5532	-
chr1	232840711	232840722	FOSL1	13.9636	+
chr1	232840711	232840722	JUND	13.5106	-
chr1	232840711	232840722	NFE2	5.97959	+
chr1	232840712	232840721	JDP2	10.4655	-
chr1	232840712	232840723	JUNB	11.6531	-
chr1	232840712	232840726	JUN(var.2)	13.9615	-
chr1	232840712	232840727	MAF::NFE2	13.3934	+
chr1	232840713	232840720	FOS::JUN	11.9703	-
chr1	232840715	232840726	Myog	11.449	-
chr1	232840715	232840726	Tcf12	11.4082	-
chr1	232840716	232840726	Ascl2	10.8429	-
chr1	232840716	232840726	NHLH1	11.5172	-
chr1	232840716	232840726	TFAP4	9.94545	-
chr1	232840723	232840737	JUN(var.2)	13.1538	+
chr1	232840724	232840739	Nfe2l2	17.7121	+
chr1	232840725	232840740	Bach1::Mafk	16.8158	+
chr1	232840726	232840737	FOSL2	14	+
chr1	232840726	232840737	JUNB	14.4694	+
chr1	232840727	232840738	FOS	13.617	-
chr1	232840727	232840738	FOSL1	15.8727	+
chr1	232840727	232840738	JUND	13.2979	+
chr1	232840728	232840739	JUNB	10.1837	-
chr1	232840728	232840742	JUN(var.2)	11.4423	-
chr1	232840728	232840743	MAF::NFE2	18.5246	+
chr1	232840729	232840740	BATF::JUN	12.5	-
chr1	232840729	232840736	FOS::JUN	11.9703	+
chr1	232840744	232840754	HOXB13	11.4364	+
chr1	232840744	232840754	HOXD13	10.9841	+
chr1	232840770	232840783	HSF4	11.1585	-
chr1	232840797	232840805	Sox2	13.377	+
chr1	232840809	232840826	Rarg(var.2)	-7.05455	-
chr1	232840811	232840825	PLAG1	17.5816	-
chr1	232878417	232878437	RREB1	6.42202	+
chr1	232878418	232878438	RREB1	13.0367	+
chr1	232878420	232878440	RREB1	10.0367	+
chr1	232878421	232878441	RREB1	12.9633	+
chr1	232878423	232878443	RREB1	11.5138	+
chr1	232878424	232878444	RREB1	23.5505	+
chr1	232878427	232878439	ZBTB7C	10.8065	+
chr1	232878428	232878442	EGR1	15.7692	+
chr1	232878428	232878448	RREB1	11.4954	+
chr1	232878429	232878444	EGR3	6.41379	+
chr1	232878429	232878445	EGR4	9.61818	+
chr1	232878433	232878444	Klf1	10.4697	+
chr1	232878439	232878454	PRDM1	9.74545	-
chr1	232878446	232878455	NKX2-8	11.7692	+
chr1	232878446	232878460	TCF7L2	13.3273	+
chr1	232878455	232878471	SOX8	-10.5303	-
chr1	232878460	232878471	FOXH1	11.1346	-
chr1	232878461	232878473	PBX1	12.1531	-
chr1	232878462	232878470	Dux	12.0656	-
chr1	232878490	232878511	MAFG	12.3163	-
chr1	232878494	232878510	RFX5	6.17241	+
chr1	232878495	232878509	Rfx1	13.6379	+
chr1	232878509	232878520	FOXH1	10.5	-
chr1	232878539	232878549	SREBF1	14.6829	-
chr1	232878539	232878549	SREBF2	15.5393	+
chr1	232941081	232941096	ZBTB33	19.1515	-
chr1	232941084	232941099	ZBTB33	13.4242	+
chr1	232941108	232941123	Pparg::Rxra	13.2432	-
chr1	232941124	232941139	ZBTB33	15.2879	+
chr1	232941163	232941174	TFAP2A	12.9273	+
chr1	232941163	232941174	TFAP2B(var.2)	13.1273	+
chr1	232941163	232941174	TFAP2C(var.2)	12.2692	+
chr1	232941165	232941180	EGR3	6.25862	-
chr1	232941167	232941178	EGR2	9.55172	-
chr1	232941178	232941190	INSM1	9.66327	+
chr1	232941193	232941204	YY2	14.5606	-
chr1	233086283	233086294	NRF1	14.6182	-
chr1	233086297	233086314	SP4	2.70909	-
chr1	233086299	233086308	THAP1	10.3158	-
chr1	233086306	233086317	Gabpa	14.0984	-
chr1	233086307	233086318	ELK4	13.8364	+
chr1	233086308	233086320	ELF1	8.32727	-
chr1	233086308	233086318	ELK1	14.5319	-
chr1	233086308	233086318	ELK3	14.3276	-
chr1	233086308	233086318	ERF	14.3857	-
chr1	233086308	233086318	ERG	13.8182	-
chr1	233086308	233086318	ETS1	14.3793	-
chr1	233086308	233086318	ETV1	14.4545	-
chr1	233086308	233086319	ETV2	14.6721	-
chr1	233086308	233086318	ETV3	13.1972	-
chr1	233086308	233086318	ETV4	14.1552	-
chr1	233086308	233086318	ETV5	13.2727	-
chr1	233086308	233086318	ETV6	11.8654	-
chr1	233086308	233086318	FEV	14	-
chr1	233086308	233086318	FLI1	14.6383	-
chr1	233086310	233086322	E2F8	5.42683	+
chr1	233086322	233086341	CTCF	10.1148	+
chr1	233086322	233086337	Znf423	7.62921	+
chr1	233086323	233086337	GLIS2	9.93443	-
chr1	233086326	233086338	TFAP2A(var.2)	11.0364	-
chr1	233086327	233086342	SP2	17.931	-
chr1	233086328	233086343	Klf12	13.082	-
chr1	233086328	233086345	SP4	19.9455	-
chr1	233086329	233086343	KLF14	16.0517	-
chr1	233086330	233086342	SP8	15.9211	-
chr1	233086331	233086342	KLF16	18.2414	-
chr1	233086331	233086342	SP1	19.1538	-
chr1	233086331	233086342	SP3	15.9837	-
chr1	233086331	233086345	Zfx	18.2727	+
chr1	233086332	233086343	Klf1	12.3485	-
chr1	233086332	233086342	Klf4	16.1837	+
chr1	233086332	233086342	KLF5	17	-
chr1	233086350	233086362	ZBTB7B	10.5862	-
chr1	233086350	233086362	ZBTB7C	12.2581	-
chr1	233086351	233086366	Klf12	8.91803	-
chr1	233086351	233086368	SP4	15.4909	-
chr1	233086351	233086363	ZBTB7A	13.6286	-
chr1	233086352	233086366	KLF14	14.3103	-
chr1	233086353	233086365	SP8	15.5263	-
chr1	233086354	233086365	KLF16	15.4138	-
chr1	233086354	233086365	SP3	13.3333	-
chr1	233086355	233086366	Klf1	12.2121	-
chr1	233086355	233086365	Klf4	12.6939	+
chr1	233086369	233086390	REST	5.83673	+
chr1	233086390	233086400	RORA	11.3483	-
chr1	233431440	233431449	THAP1	9.85526	-
chr1	233431444	233431455	Myog	10.8367	+
chr1	233431444	233431453	SNAI2	11.0698	+
chr1	233431446	233431455	ZEB1	14.8182	-
chr1	233431479	233431495	ZNF143	8.58621	+
chr1	233431531	233431546	EGR3	7.77586	+
chr1	233431531	233431547	EGR4	13.0545	+
chr1	233431533	233431544	NRF1	9.87273	+
chr1	233463420	233463435	ZIC3	10.2286	-
chr1	233463421	233463433	TFAP2A(var.2)	11.4545	-
chr1	233463423	233463438	EGR3	7.36207	-
chr1	233463424	233463439	SP2	21.7586	-
chr1	233463425	233463439	EGR1	20.5385	-
chr1	233463425	233463440	Klf12	8.47541	-
chr1	233463425	233463442	SP4	16.0182	-
chr1	233463426	233463440	KLF14	16.2586	-
chr1	233463427	233463439	SP8	17.3158	-
chr1	233463428	233463445	ESR1	-1.87879	+
chr1	233463428	233463439	KLF16	18.2414	-
chr1	233463428	233463439	SP1	19.1538	-
chr1	233463428	233463439	SP3	15.9837	-
chr1	233463429	233463440	Klf1	10.9394	-
chr1	233463429	233463439	Klf4	16.1837	+
chr1	233463429	233463439	KLF5	17	-
chr1	233463440	233463451	NRF1	9.2	+
chr1	233463448	233463468	RREB1	8.12844	-
chr1	233463454	233463465	Klf1	13.8485	-
chr1	233463454	233463464	Klf4	14.398	+
chr1	233463454	233463464	KLF5	13.2653	-
chr1	233463454	233463469	SP2	14.6552	-
chr1	233463455	233463472	SP4	3.16364	-
chr1	233463457	233463467	ZNF740	11.1835	-
chr1	233463458	233463469	SP3	12.1951	-
chr1	233463459	233463470	Klf1	12.697	-
chr1	233463459	233463469	Klf4	16.051	+
chr1	233463459	233463469	KLF5	16.6735	-
chr1	233463460	233463477	Gmeb1	10.8553	-
chr1	233463461	233463478	Gmeb1	10.6053	+
chr1	233463489	233463499	Tcfl5	10.1532	-
chr1	233463492	233463507	ZIC3	7.92857	-
chr1	233463492	233463507	ZIC4	15.4364	-
chr1	233463493	233463507	ZIC1	11.7872	-
chr1	233463518	233463527	HIC2	11.2545	-
chr1	233463543	233463554	TFAP2A	13.1636	+
chr1	233463543	233463554	TFAP2B(var.2)	12.8545	+
chr1	233463543	233463554	TFAP2C(var.2)	12.3462	+
chr1	233577991	233578004	HSF1	19.6721	+
chr1	233577991	233578004	HSF2	19	+
chr1	233577991	233578004	HSF4	17.6098	+
chr1	233577997	233578007	TEAD4	11.4355	+
chr1	233577998	233578006	TEAD3	12.551	+
chr1	233578022	233578032	RELA	11.1735	+
chr1	233578036	233578052	SOX8	-6.51515	+
chr1	233578045	233578062	ZNF410	-0.254545	-
chr1	233578052	233578065	NFKB2	9.09091	-
chr1	233578093	233578108	FOXA1	11.4082	+
chr1	233578095	233578107	FOXC2	11.198	-
chr1	233578097	233578109	Foxa2	11.17	+
chr1	233619625	233619636	Spz1	12.2727	+
chr1	233619631	233619638	SPIB	11.2333	+
chr1	233619677	233619696	CTCF	9.78689	-
chr1	233619680	233619689	ZEB1	10.9455	+
chr1	233619681	233619691	FIGLA	11.2241	+
chr1	233619681	233619691	ID4	10.5902	+
chr1	233619681	233619691	TCF3	12.0385	+
chr1	233619681	233619691	TCF4	11.6327	+
chr1	233619682	233619691	SNAI2	11.7442	-
chr1	233619683	233619698	MAF::NFE2	8.85246	-
chr1	233619687	233619702	Nfe2l2	10.4848	-
chr1	233619689	233619702	SMAD2::SMAD3::SMAD4	10.9672	+
chr1	233619726	233619741	RXRA::VDR	5.51376	+
chr1	233702898	233702912	Stat4	12.8103	-
chr1	233702901	233702912	STAT1	11.9636	-
chr1	233702901	233702912	STAT3	12	-
chr1	233702907	233702918	Foxo1	11.2414	-
chr1	233702910	233702926	RFX4	9.24242	+
chr1	233702911	233702925	Rfx1	9.56897	+
chr1	233702926	233702947	REST	8.57143	+
chr1	233702946	233702962	Rarg	-0.734694	-
chr1	233702946	233702961	RXRA::VDR	6.50459	-
chr1	233702947	233702963	Rarb	-2.53448	-
chr1	233702951	233702964	NR2F1	11.9796	-
chr1	233702976	233702988	PKNOX1	8.67347	-
chr1	233702976	233702988	PKNOX2	7.52459	+
chr1	233702976	233702988	TGIF1	4.25	-
chr1	233702976	233702988	TGIF2	10.6422	+
chr1	233702977	233702987	NEUROG2	9.77273	+
chr1	233749658	233749672	XBP1	11.5385	+
chr1	233749659	233749673	CREB3	11.0143	+
chr1	233749659	233749673	CREB3L1	10.4394	+
chr1	233749669	233749683	XBP1	11.5385	+
chr1	233749670	233749684	CREB3	10.9	+
chr1	233749670	233749684	CREB3L1	13.4848	+
chr1	233749682	233749697	TBP	13.1667	-
chr1	233749696	233749710	Stat4	12.7241	+
chr1	233749701	233749712	Foxo1	13.0172	-
chr1	233749710	233749728	EWSR1-FLI1	0.842105	+
chr1	233749736	233749751	NFYB	11.7308	+
chr1	233749763	233749772	THAP1	11.3421	+
chr1	233749772	233749787	SP2	14.3966	-
chr1	233749774	233749790	EGR4	10.3273	-
chr1	233809357	233809368	Arid3b	10.7778	-
chr1	233809359	233809374	HNF1A	11.4286	+
chr1	233809360	233809373	HNF1B	10.5758	+
chr1	233809360	233809374	POU4F1	10.6142	+
chr1	233809385	233809399	Bcl6	10.3065	-
chr1	233809401	233809410	LIN54	11.6508	+
chr1	233809424	233809441	Rarg(var.2)	2.76364	-
chr1	233809432	233809443	ESRRB	8	-
chr1	233809433	233809444	Esrra	7.89091	-
chr1	233809433	233809443	Esrrg	11.551	-
chr1	233811357	233811372	Sox11	-15.3429	-
chr1	233811357	233811373	SOX4	-5.92424	-
chr1	233811361	233811377	SOX4	-13.2879	+
chr1	233811366	233811378	PBX1	12.3163	-
chr1	233811371	233811379	Dux	12.8689	-
chr1	233811371	233811386	NFYB	12.0577	-
chr1	233811398	233811405	Nkx2-5	9.9802	+
chr1	233811415	233811425	NFATC1	10.4309	-
chr1	233811415	233811425	NFATC3	11.4545	-
chr1	233811417	233811424	NFATC2	12.2022	-
chr1	233811418	233811428	REL	12.9899	-
chr1	233811418	233811428	RELA	14.0408	-
chr1	233811435	233811447	ZBTB7B	10.3448	-
chr1	233811435	233811447	ZBTB7C	11.7742	-
chr1	233811436	233811446	RUNX3	10.8077	-
chr1	233811458	233811478	RREB1	6.66972	-
chr1	233811462	233811474	Foxd3	13.9348	+
chr1	233811466	233811478	Foxd3	16.1087	+
chr1	233811467	233811479	FOXC2	12.5347	-
chr1	233811470	233811485	MYBL2	9.85246	-
chr1	233811478	233811489	Foxq1	12.1122	+
chr1	233811479	233811493	FOXF2	13.6444	-
chr1	233857003	233857017	IRF7	7.8871	-
chr1	233857003	233857017	IRF8	-4.09091	-
chr1	233857024	233857042	KLF13	3.86207	-
chr1	233857044	233857061	Rarg(var.2)	-6.01818	-
chr1	233857054	233857073	Nr1h3::Rxra	16.0806	+
chr1	233857069	233857085	Rarb	0.396552	+
chr1	233857070	233857088	RARA	-9.5	+
chr1	233857070	233857086	Rarg	-2.30612	+
chr1	233857091	233857105	Bcl6	11.3387	-
chr1	233857091	233857105	NFIC::TLX1	5.04082	+
chr1	233857103	233857114	HOXA10	11.2264	-
chr1	234001121	234001133	Ddit3::Cebpa	12.0222	-
chr1	234040404	234040421	RARA(var.2)	2.7541	-
chr1	234040406	234040417	NRF1	10.3818	+
chr1	234040407	234040421	PLAG1	17.7143	-
chr1	234040425	234040440	EGR3	6.55172	+
chr1	234040430	234040441	E2F4	13.0862	-
chr1	234040442	234040452	ID4	12.6066	-
chr1	234040442	234040452	TCF3	12.0962	-
chr1	234040442	234040452	TCF4	12.4286	-
chr1	234040447	234040461	Bcl6	10.5968	+
chr1	234040458	234040471	Myod1	12.9184	-
chr1	234040460	234040473	ZBTB18	11.9857	-
chr1	234040461	234040472	Myog	12.8367	+
chr1	234040461	234040471	NHLH1	11.4483	-
chr1	234040461	234040472	Tcf12	12.5714	+
chr1	234040496	234040504	MGA	11.4545	-
chr1	234040496	234040510	ZIC1	5.89362	+
chr1	234040496	234040511	ZIC4	9.81818	+
chr1	234040516	234040530	EGR1	12.5385	-
chr1	234350826	234350837	ELK4	11.2	+
chr1	234350833	234350847	NFIC::TLX1	5.2551	+
chr1	234350843	234350853	Myb	12.623	+
chr1	234350865	234350880	SP2	18.5172	-
chr1	234350866	234350880	EGR1	13.4808	-
chr1	234350866	234350881	Klf12	10.5574	-
chr1	234350866	234350883	SP4	12.4545	-
chr1	234350867	234350881	KLF14	13.8793	-
chr1	234350868	234350880	SP8	14.8684	-
chr1	234350869	234350880	KLF16	14.1207	-
chr1	234350869	234350880	SP1	14.9231	-
chr1	234350869	234350880	SP3	14.0244	-
chr1	234350870	234350881	Klf1	13.6515	-
chr1	234350870	234350880	Klf4	16.6939	+
chr1	234350870	234350880	KLF5	16.2041	-
chr1	234350875	234350889	PLAG1	14.449	+
chr1	234350883	234350892	ZEB1	15.6182	-
chr1	234350884	234350901	RARA::RXRA	9.02041	+
chr1	234350907	234350922	FOXA1	11.1837	-
chr1	234350909	234350920	FOXP2	13.7879	+
chr1	234350910	234350921	Foxo1	15.6724	-
chr1	234350911	234350919	FOXD1	12.4	+
chr1	234350911	234350918	FOXD2	11.4237	+
chr1	234350911	234350918	FOXI1	12.9455	+
chr1	234350911	234350918	FOXL1	12	+
chr1	234350911	234350919	FOXO3	11.5	+
chr1	234350911	234350918	FOXO4	12.4364	+
chr1	234350911	234350918	FOXO6	12.9808	+
chr1	234350911	234350918	FOXP3	11.3611	+
chr1	234408717	234408727	GSX1	9.63492	-
chr1	234408801	234408811	GSC	11.7547	+
chr1	234408801	234408810	PITX3	11.2115	+
chr1	234408803	234408820	Hoxd8	11.5357	+
chr1	234408803	234408813	PAX3	10.8302	-
chr1	234408803	234408813	PAX7	11.2545	+
chr1	234408811	234408827	ZNF143	1.01724	-
chr1	234408826	234408840	ATF7	6.98571	-
chr1	234408826	234408840	BATF3	2.95455	-
chr1	234408827	234408839	Creb5	9.83636	+
chr1	234408827	234408839	DBP	10.9623	-
chr1	234408827	234408839	JDP2(var.2)	9.14286	-
chr1	234408827	234408842	JUND(var.2)	13.3404	-
chr1	234408830	234408843	ATF4	8.83607	-
chr1	234408831	234408839	Atf3	11.1311	-
chr1	234408831	234408844	JUN	13.551	-
chr1	234470618	234470630	Foxa2	11.12	-
chr1	234470620	234470631	FOXB1	12.6923	+
chr1	234470620	234470631	FOXC1	12.46	+
chr1	234470620	234470632	FOXC2	11.3465	+
chr1	234470661	234470676	Nfe2l2	9	+
chr1	234470684	234470699	Pparg::Rxra	12.8018	+
chr1	234470691	234470700	Nr2e1	11.8226	+
chr1	234470702	234470716	Mecom	15.8652	+
chr1	234471345	234471356	STAT3	12.1837	-
chr1	234471377	234471389	YY1	11.0385	+
chr1	234471392	234471404	Ddit3::Cebpa	11.0778	-
chr1	234471397	234471414	BCL6B	-6.78571	-
chr1	234471400	234471414	Bcl6	12.4677	+
chr1	234471420	234471434	SPI1	2.63636	+
chr1	234471452	234471473	REST	6.34694	+
chr1	234492683	234492702	CTCF	8.11475	-
chr1	234492703	234492714	NRF1	19.2727	-
chr1	234492727	234492738	Gabpa	14.9836	-
chr1	234492728	234492739	ELK4	14.4364	+
chr1	234492728	234492740	HINFP	10.2424	+
chr1	234492729	234492739	ETV5	11.3455	-
chr1	234492729	234492739	ETV6	12.9231	-
chr1	234492735	234492746	TFAP2A	13.7091	+
chr1	234492735	234492746	TFAP2B(var.2)	13.1818	+
chr1	234492735	234492746	TFAP2C(var.2)	12.25	+
chr1	234492736	234492757	REST	4.97959	-
chr1	234492740	234492754	Zfx	13.9394	-
chr1	234492752	234492766	EGR1	12.8077	+
chr1	234492761	234492772	NRF1	10.4	+
chr1	234492776	234492797	MAFG	9.76531	-
chr1	234492781	234492799	MAFF	10.6444	+
chr1	234492784	234492798	Tcf21	7.22368	+
chr1	234492785	234492796	Myog	13.5306	-
chr1	234492785	234492796	Tcf12	14.0204	-
chr1	234492786	234492796	Ascl2	10.8143	-
chr1	234492786	234492796	MSC	13.5	-
chr1	234492786	234492796	MYF6	9.80303	-
chr1	234492786	234492799	Myod1	12.8367	+
chr1	234492786	234492796	TFAP4	16.8182	-
chr1	234492807	234492820	Myod1	12.5306	-
chr1	234492807	234492828	REST	5.33673	+
chr1	234492808	234492822	Tcf21	10.9211	-
chr1	234492810	234492820	Ascl2	14.8429	-
chr1	234492810	234492820	FIGLA	11.1724	-
chr1	234492810	234492820	MSC	13.2683	-
chr1	234492810	234492823	Myod1	11.2653	+
chr1	234492810	234492821	Myog	13.8571	+
chr1	234492810	234492820	NHLH1	11.7931	-
chr1	234492810	234492822	TAL1::TCF3	13.2135	-
chr1	234492810	234492821	Tcf12	13.7551	+
chr1	234492810	234492820	TFAP4	11.4364	-
chr1	234507920	234507937	Hoxd8	10.6786	-
chr1	234507921	234507938	Hmx2	10.2368	-
chr1	234507921	234507938	Hmx3	10.439	-
chr1	234507923	234507934	Arid3b	12.2222	+
chr1	234507924	234507934	Hoxd9	11.2222	-
chr1	234507926	234507934	BARX1	10.3774	-
chr1	234507926	234507934	Dlx2	10.7	-
chr1	234507926	234507942	E2F2	3.52439	+
chr1	234507926	234507934	ISL2	10.7699	-
chr1	234507926	234507934	MSX2	11.2364	-
chr1	234507926	234507934	Msx3	11.283	-
chr1	234507926	234507933	Nkx2-5	9.9802	+
chr1	234507927	234507938	PHOX2A	10.82	-
chr1	234507927	234507938	Phox2b	11.2979	-
chr1	234507928	234507941	ATF4	14.623	-
chr1	234507928	234507943	JUND(var.2)	13.0426	-
chr1	234507929	234507939	CEBPB	12.28	-
chr1	234507929	234507939	CEBPD	12.7692	-
chr1	234507929	234507939	CEBPE	12.2182	-
chr1	234507929	234507939	CEBPG	12.0408	-
chr1	234507929	234507942	JUN	13.1633	-
chr1	234507931	234507939	Atf1	11.4918	-
chr1	234507955	234507968	Hes2	11.1587	-
chr1	234507972	234507981	Nr2e1	11.0323	-
chr1	234507995	234508004	VENTX	13.2979	+
chr1	234509137	234509148	ESRRB	9	-
chr1	234509137	234509152	Nr5a2	11.3621	-
chr1	234509138	234509149	Esrra	11.6727	-
chr1	234509138	234509148	Esrrg	12.0612	-
chr1	234509148	234509160	EHF	10.8033	+
chr1	234509148	234509160	ELF1	12.1273	+
chr1	234509148	234509161	ELF3	7.53448	+
chr1	234509148	234509160	ELF4	9.54098	+
chr1	234509150	234509160	ELK1	14.8298	+
chr1	234509150	234509160	ELK3	13.8621	+
chr1	234509150	234509161	ELK4	15.8727	-
chr1	234509150	234509160	ERF	13.2143	+
chr1	234509150	234509160	ERG	13.3091	+
chr1	234509150	234509160	ETS1	13.069	+
chr1	234509150	234509160	ETV1	12.9273	+
chr1	234509150	234509160	ETV3	13.3803	+
chr1	234509150	234509160	ETV4	12.8793	+
chr1	234509150	234509160	ETV5	12.7818	+
chr1	234509150	234509160	ETV6	11.5577	+
chr1	234509150	234509160	FEV	13.4038	+
chr1	234509150	234509160	FLI1	12.9362	+
chr1	234509151	234509162	Gabpa	15.2131	+
chr1	234509166	234509177	Gata1	12.7959	-
chr1	234509166	234509180	GATA2	11.4364	-
chr1	234509166	234509181	LEF1	9.96774	+
chr1	234509166	234509178	Tcf7	8.58065	+
chr1	234509166	234509180	TCF7L2	11.3818	+
chr1	234509167	234509188	IRF1	14.6613	-
chr1	234509168	234509176	GATA3	12.6727	+
chr1	234509169	234509184	IRF9	0.981818	+
chr1	234509170	234509184	IRF7	9.59677	+
chr1	234509170	234509184	IRF8	2.6	+
chr1	234509171	234509189	IRF2	7.77982	+
chr1	234509173	234509194	IRF1	13.871	-
chr1	234509176	234509190	IRF8	0.109091	+
chr1	234509177	234509191	SPI1	10	+
chr1	234509177	234509191	SPIC	15.9718	+
chr1	234509179	234509191	EHF	11.377	+
chr1	234509179	234509191	ELF1	11.8727	+
chr1	234509179	234509192	ELF3	8.15517	+
chr1	234509179	234509191	ELF4	11.4426	+
chr1	234509180	234509191	ELF5	12.3636	+
chr1	234509180	234509191	ETV2	11.5246	+
chr1	234509181	234509191	ELK3	10.7241	+
chr1	234509181	234509192	ELK4	12.0545	-
chr1	234509181	234509191	ERF	12.2571	+
chr1	234509181	234509191	ERG	12.3273	+
chr1	234509181	234509191	ETS1	11.9138	+
chr1	234509181	234509191	ETV3	10.7324	+
chr1	234509181	234509191	FEV	11.5	+
chr1	234509181	234509191	FLI1	11.4681	+
chr1	234509182	234509193	Gabpa	11.2295	+
chr1	234509184	234509194	REL	11.4242	-
chr1	234509185	234509202	SP4	9.16364	+
chr1	234509186	234509204	KLF13	3.5	+
chr1	234509187	234509201	KLF14	13.6379	+
chr1	234509188	234509198	KLF5	13.9184	+
chr1	234509188	234509199	SP1	15.8077	+
chr1	234509188	234509203	SP2	15.7759	+
chr1	234509200	234509210	NFAT5	10.871	-
chr1	234509200	234509210	NFATC1	10.4065	-
chr1	234509200	234509210	NFATC3	10.9091	-
chr1	234509223	234509236	NR2F1	14.2857	+
chr1	234509225	234509242	Rarg(var.2)	-3.10909	+
chr1	234509346	234509364	NFYA	8.89024	+
chr1	234509366	234509374	Pax2	10.2667	-
chr1	234509369	234509379	Myb	13.3607	-
chr1	234509399	234509411	EHF	10.4754	+
chr1	234509399	234509412	ELF3	8.24138	+
chr1	234509399	234509411	ELF4	10.377	+
chr1	234509400	234509412	HINFP	10.6667	-
chr1	234509400	234509411	SPDEF	10.0364	+
chr1	234509401	234509411	ELK1	9.38298	+
chr1	234509402	234509418	EGR4	11.4	-
chr1	234509403	234509418	EGR3	9.53448	-
chr1	234509404	234509412	ARNT::HIF1A	11.1184	+
chr1	234509405	234509419	EGR1	13.75	-
chr1	234509405	234509416	EGR2	12.4828	-
chr1	234509406	234509422	EGR4	10.4545	-
chr1	234509411	234509420	THAP1	10.6447	-
chr1	234509427	234509445	NFYA	9.04878	+
chr1	234509452	234509462	Hes1	9.67832	-
chr1	234509456	234509472	Hnf4a	1.85455	-
chr1	234614887	234614903	EGR4	9.54545	-
chr1	234614890	234614901	NRF1	12.6727	-
chr1	234614933	234614941	ARNT::HIF1A	11.2237	+
chr1	234614933	234614945	HINFP	10.6061	+
chr1	234614934	234614945	EGR2	9.44828	-
chr1	234614938	234614948	Hes1	10.7552	-
chr1	234614938	234614949	NRF1	15.7818	-
chr1	234614938	234614948	Tcfl5	9.87903	-
chr1	234614939	234614950	NRF1	17.0727	+
chr1	234614960	234614970	Hes1	9.88112	-
chr1	234614960	234614970	Tcfl5	10.6694	-
chr1	234614962	234614973	NRF1	13.0364	-
chr1	234614977	234614990	NFKB1	8.18367	+
chr1	234614978	234614988	RELA	10.2347	+
chr1	234624066	234624081	SCRT1	11.918	+
chr1	234624066	234624079	SCRT2	10.0492	+
chr1	234624074	234624085	FOXH1	13.3077	-
chr1	234624113	234624124	USF2	12.4898	-
chr1	234624122	234624138	Pou2f3	12.7805	-
chr1	234624123	234624137	POU1F1	10.8793	-
chr1	234624123	234624136	POU2F2	12.4483	+
chr1	234624124	234624136	POU3F1	11.4096	-
chr1	234624124	234624137	POU3F3	11.98	-
chr1	234624125	234624137	POU2F1	12.09	-
chr1	234624126	234624139	POU2F2	11.6207	-
chr1	234624126	234624135	POU3F4	11.9184	-
chr1	234624126	234624135	POU5F1B	11.0531	-
chr1	234624126	234624141	Pou5f1::Sox2	11.7016	-
chr1	234624128	234624142	POU4F1	15.3937	+
chr1	234624128	234624144	POU4F2	16.5818	+
chr1	234624128	234624144	POU4F3	14.7874	+
chr1	234625800	234625813	Hoxc9	12.8413	+
chr1	234625801	234625812	Hoxa9	12.1447	+
chr1	234625826	234625844	NFYA	12.8415	+
chr1	234625832	234625847	NFYB	12.8077	-
chr1	234625842	234625856	Stat4	12.8793	-
chr1	234630834	234630852	NFYA	9.29268	+
chr1	234630840	234630855	NFYB	12.4423	-
chr1	234630846	234630863	RARA::RXRA	10.3673	+
chr1	234630847	234630858	ESRRB	8.37931	-
chr1	234630847	234630862	Nr5a2	9.31034	-
chr1	234630848	234630862	RORA(var.2)	6.40449	-
chr1	234630849	234630859	RORA	13.6854	-
chr1	234630863	234630875	TAL1::TCF3	10.2697	+
chr1	234630871	234630886	HNF4G	10.2692	-
chr1	234630879	234630896	Ar	8.41379	+
chr1	234630879	234630891	GLI2	10.9828	+
chr1	234630879	234630896	NR3C1	5.10204	-
chr1	234630879	234630896	NR3C2	4.46809	+
chr1	234630884	234630893	Sox17	11.5393	-
chr1	234630891	234630910	CTCF	9.03279	-
chr1	234631363	234631373	Ascl2	10.2429	-
chr1	234631405	234631423	RARA	-5.81818	+
chr1	234631408	234631421	JUN	9.28571	+
chr1	234631419	234631439	RREB1	14.1743	-
chr1	234631420	234631435	SP2	12.3448	-
chr1	234631421	234631435	EGR1	14	-
chr1	234631421	234631433	SP8	11.9079	-
chr1	234631422	234631432	ZNF740	10.4312	-
chr1	234631423	234631435	SP8	12.0395	-
chr1	234631424	234631435	KLF16	14.7069	-
chr1	234631424	234631444	RREB1	15.4954	-
chr1	234631424	234631435	SP1	14.5	-
chr1	234631424	234631435	SP3	13.6585	-
chr1	234631425	234631436	Klf1	11.5455	-
chr1	234631425	234631435	Klf4	14.1531	+
chr1	234631425	234631435	KLF5	13.9796	-
chr1	234631425	234631445	RREB1	6.69725	-
chr1	234631425	234631440	SP2	13.8276	-
chr1	234631428	234631438	ZNF740	11.1835	-
chr1	234631429	234631440	SP1	12.3654	-
chr1	234631430	234631440	Klf4	12.2755	+
chr1	234631430	234631440	KLF5	14.8367	-
chr1	234631433	234631443	ZNF740	11.8807	-
chr1	234631471	234631487	Hnf4a	2.52727	-
chr1	234631473	234631487	RXRG	1.23404	-
chr1	234635921	234635931	Myb	13.3607	-
chr1	234635923	234635938	STAT1::STAT2	11.1667	+
chr1	234635925	234635939	IRF8	-4.45455	-
chr1	234635925	234635940	IRF9	3.34545	-
chr1	234635926	234635943	Foxj3	11.7922	-
chr1	234635928	234635939	Foxo1	11.7414	+
chr1	234635928	234635943	FOXP1	13.1127	-
chr1	234635929	234635940	FOXP2	13.697	-
chr1	234635932	234635950	EWSR1-FLI1	-10.3553	-
chr1	234635936	234635954	EWSR1-FLI1	6.18421	-
chr1	234635940	234635958	EWSR1-FLI1	-7.85526	-
chr1	234635943	234635964	IRF1	10.4516	+
chr1	234635945	234635960	PRDM1	12.2909	-
chr1	234635946	234635960	SPIC	13.507	-
chr1	234635970	234635980	ETV6	11.4808	+
chr1	234635982	234635995	ATF4	9.21311	+
chr1	234635991	234636003	POU2F1	12.4	+
chr1	234635991	234636004	POU3F3	11.77	+
chr1	234635993	234636002	LIN54	12	-
chr1	234635993	234636002	POU5F1B	11.7611	+
chr1	234640115	234640130	MEF2C	10.5932	-
chr1	234640139	234640154	ZBTB33	11.5303	+
chr1	234640161	234640179	KLF13	4.72414	-
chr1	234640167	234640180	NFKB1	11.2653	-
chr1	234640167	234640180	NFKB2	14.7727	+
chr1	234640167	234640177	REL	10.8283	+
chr1	234640168	234640178	RELA	13.5918	+
chr1	234640172	234640182	MZF1(var.2)	10.7273	-
chr1	234640193	234640207	NFIC::TLX1	8.40816	-
chr1	234648620	234648631	CEBPA	12.3265	-
chr1	234648631	234648652	IRF1	10.3065	+
chr1	234648633	234648648	STAT1::STAT2	15.6515	+
chr1	234648635	234648649	IRF8	0.0909091	-
chr1	234648635	234648650	IRF9	0.345455	-
chr1	234648675	234648686	ESRRB	9.37931	+
chr1	234648675	234648685	Esrrg	10.8367	+
chr1	234648677	234648694	Rarg(var.2)	2.96364	+
chr1	234648685	234648694	Nr2e1	11.0323	+
chr1	234658363	234658376	ATF4	15.3934	+
chr1	234658377	234658392	SP2	14.2069	-
chr1	234658378	234658392	EGR1	10.5577	-
chr1	234658381	234658392	KLF16	13.5345	-
chr1	234658381	234658392	SP1	16.7692	-
chr1	234658381	234658392	SP3	12.1463	-
chr1	234658382	234658392	Klf4	13.102	+
chr1	234658382	234658392	KLF5	16.102	-
chr1	234658386	234658402	Vdr	7.7541	+
chr1	234658386	234658402	ZNF143	0.37931	-
chr1	234658411	234658426	STAT1::STAT2	9.30303	-
chr1	234658427	234658438	Spz1	12.9909	+
chr1	234658432	234658445	Myod1	12.6939	-
chr1	234658433	234658447	Tcf21	8.43421	-
chr1	234658434	234658445	Myog	10.9796	-
chr1	234658435	234658445	Ascl2	13.2143	-
chr1	234658435	234658445	MSC	11.622	-
chr1	234658435	234658446	Myog	13.2041	+
chr1	234658435	234658445	NHLH1	10.2586	+
chr1	234658435	234658446	Tcf12	13.102	+
chr1	234658444	234658459	Nfe2l2	10.9242	+
chr1	234658445	234658460	Bach1::Mafk	8.96053	+
chr1	234659478	234659498	PPARG	6.25556	+
chr1	234659488	234659496	Atf1	11.5246	+
chr1	234659498	234659508	TEAD1	11.6129	+
chr1	234659498	234659508	TEAD4	11.5323	+
chr1	234659499	234659507	TEAD3	11.9592	+
chr1	234659515	234659528	SMAD2::SMAD3::SMAD4	10.2295	-
chr1	234659517	234659531	NFIC::TLX1	16.8673	-
chr1	234659518	234659532	NFIC::TLX1	15.8776	+
chr1	234659531	234659542	E2F6	11.7069	-
chr1	234659546	234659559	JUN	11.9184	+
chr1	234659547	234659560	ATF4	13.6885	+
chr1	234659548	234659560	JDP2(var.2)	6.22449	-
chr1	234659550	234659561	NFIL3	11.7273	+
chr1	234659553	234659569	Pou2f3	9.96341	+
chr1	234659555	234659567	POU3F1	11.0602	+
chr1	234659555	234659567	POU3F2	10.5484	+
chr1	234659556	234659573	Dmbx1	12.4079	-
chr1	234659556	234659565	POU3F4	11.5408	+
chr1	234659559	234659569	GSC	13.6604	+
chr1	234659559	234659569	GSC2	11.5593	+
chr1	234659559	234659568	PITX3	12.6346	+
chr1	234659560	234659571	Crx	11.8621	-
chr1	234659560	234659568	OTX1	11.234	+
chr1	234659560	234659568	Pitx1	11.7636	+
chr1	234659560	234659568	RHOXF1	9.98077	+
chr1	234659569	234659585	EGR4	10.2182	-
chr1	234659570	234659585	EGR3	5.60345	-
chr1	234659603	234659618	Bach1::Mafk	6.19737	-
chr1	234667467	234667477	MYF6	10.0758	+
chr1	234667479	234667489	GCM2	12.6557	+
chr1	234667496	234667512	RFX2	6	+
chr1	234667496	234667512	RFX3	10.197	+
chr1	234667496	234667512	RFX4	10.5455	-
chr1	234667496	234667512	RFX5	7.65517	-
chr1	234667497	234667511	Rfx1	12.4655	-
chr1	234667522	234667533	NRF1	10.7091	-
chr1	234667523	234667534	MAX::MYC	10.1633	+
chr1	234667525	234667535	Myc	11.1636	+
chr1	234667526	234667534	Mycn	11.2787	-
chr1	234667529	234667544	Bach1::Mafk	8.47368	+
chr1	234667551	234667565	Bcl6	12.3065	-
chr1	234667551	234667565	GLIS3	4.09091	+
chr1	234667559	234667569	KLF5	13.551	-
chr1	234667561	234667571	MZF1(var.2)	11.6869	+
chr1	234668434	234668448	MTF1	5.62195	-
chr1	234668446	234668462	SOX4	-13.6061	+
chr1	234668451	234668462	CEBPA	13.4898	+
chr1	234668451	234668461	CEBPB	11.78	-
chr1	234668451	234668461	CEBPD	11.75	-
chr1	234668451	234668461	CEBPE	11.8	-
chr1	234668451	234668461	CEBPG	10.3265	-
chr1	234668455	234668465	Dlx1	10.8772	+
chr1	234668551	234668561	Hand1::Tcf3	11.6629	-
chr1	234669030	234669041	JUND	9.19149	+
chr1	234669043	234669056	ZBTB18	10.1714	-
chr1	234669049	234669060	FOSL2	11.5273	-
chr1	234669049	234669060	JUNB	11.8367	-
chr1	234669070	234669084	IRF7	10.7097	-
chr1	234669070	234669085	IRF9	5	-
chr1	234669121	234669139	EWSR1-FLI1	8.52632	+
chr1	234669124	234669135	E2F6	15.6207	+
chr1	234669862	234669881	PAX5	10.8548	-
chr1	234669865	234669879	NFIC::TLX1	7.45918	-
chr1	234669866	234669880	NFIC::TLX1	5.07143	+
chr1	234669867	234669878	Myog	14.1429	-
chr1	234669867	234669878	Tcf12	13.4694	-
chr1	234669868	234669878	Ascl2	12.5286	+
chr1	234669868	234669881	Myod1	11.9796	+
chr1	234669939	234669953	Rfx1	9.82759	+
chr1	234672790	234672804	Rfx1	11.4655	-
chr1	234672797	234672811	PLAG1	7.5102	+
chr1	234672800	234672813	TFAP2A(var.3)	12.8852	-
chr1	234672800	234672813	TFAP2B(var.3)	12.7377	+
chr1	234672800	234672813	TFAP2C(var.3)	12.5	+
chr1	234672806	234672820	PLAG1	4.43878	+
chr1	234672807	234672821	PLAG1	8.89796	+
chr1	234672807	234672823	Vdr	2.88525	+
chr1	234672856	234672869	SMAD2::SMAD3::SMAD4	12.9344	+
chr1	234672859	234672880	ZNF263	17.1224	-
chr1	234672897	234672907	NEUROG2	9.72727	-
chr1	234672906	234672924	IRF2	4.50459	-
chr1	234672909	234672924	STAT1::STAT2	10.1061	+
chr1	234680417	234680431	NFIC::TLX1	12.0408	-
chr1	234680418	234680429	ELK4	11.2364	+
chr1	234680418	234680432	NFIC::TLX1	14.0204	+
chr1	234680420	234680434	E2F7	-2.7541	+
chr1	234680429	234680443	Bcl6	10.9839	-
chr1	234680429	234680446	BCL6B	-12.2429	+
chr1	234680431	234680442	Stat5a::Stat5b	16.3061	+
chr1	234680432	234680443	STAT1	11.6182	-
chr1	234680432	234680443	STAT3	13.1429	-
chr1	234680432	234680446	Stat4	12.1034	+
chr1	234680449	234680461	INSM1	10.602	-
chr1	234680449	234680461	Mafb	11.7865	+
chr1	234680449	234680460	NRL	10.9808	+
chr1	234680453	234680467	BATF3	4.19697	+
chr1	234680454	234680466	Creb5	9.05455	+
chr1	234680454	234680466	JDP2(var.2)	9.08163	+
chr1	234680454	234680469	JUND(var.2)	10.7234	-
chr1	234680455	234680468	JUN	11.9388	-
chr1	234680461	234680477	Pou2f3	10.4878	+
chr1	234680462	234680476	POU1F1	11.1897	+
chr1	234680462	234680474	POU2F1	11.88	+
chr1	234680462	234680475	POU3F3	11.01	+
chr1	234680463	234680475	POU3F1	12.6867	+
chr1	234680463	234680475	POU3F2	13.0161	+
chr1	234680464	234680473	POU3F4	11.1224	+
chr1	234680464	234680473	POU5F1B	10.885	+
chr1	234680465	234680480	MEF2C	13.4407	+
chr1	234680467	234680479	MEF2A	14.629	+
chr1	234680467	234680479	MEF2B	15.5818	+
chr1	234680467	234680479	MEF2D	14.4545	+
chr1	234680497	234680509	Foxd3	10.9457	-
chr1	234681618	234681630	E2F8	3.5	+
chr1	234681686	234681696	Myb	13.9016	-
chr1	234681694	234681706	GLI2	9.56897	-
chr1	234686192	234686202	NKX2-3	11.6923	-
chr1	234686196	234686216	PPARG	7.5	-
chr1	234686288	234686302	Zfx	10.1212	-
chr1	234692733	234692748	Nr2f6(var.2)	-3.4	+
chr1	234692749	234692759	Hand1::Tcf3	11.8876	+
chr1	234692750	234692763	HSF1	12.5574	+
chr1	234692750	234692763	HSF2	13.7455	+
chr1	234692750	234692763	HSF4	14.7439	+
chr1	234692765	234692775	TFEC	11.9512	+
chr1	234692779	234692795	RFX3	9.12121	+
chr1	234692780	234692794	Rfx1	11.0172	+
chr1	234692784	234692799	SP2	16.5	-
chr1	234692785	234692799	EGR1	11.8654	-
chr1	234692785	234692802	SP4	7.29091	-
chr1	234692786	234692800	KLF14	11.7414	-
chr1	234692787	234692799	SP8	12.1711	-
chr1	234692788	234692799	KLF16	13.8966	-
chr1	234692788	234692799	SP1	17.1538	-
chr1	234692788	234692799	SP3	13.3984	-
chr1	234692789	234692799	Klf4	10.3163	+
chr1	234692794	234692809	ESR2	11.5385	+
chr1	234692808	234692820	TFAP2A(var.2)	14.7818	+
chr1	234692808	234692820	TFAP2B	13.9273	+
chr1	234692808	234692820	TFAP2C	13.6735	+
chr1	234692809	234692820	TFAP2A	12.4727	+
chr1	234692809	234692820	TFAP2B(var.2)	12.5091	+
chr1	234692809	234692820	TFAP2C(var.2)	11.4808	+
chr1	234700585	234700599	XBP1	9.03846	-
chr1	234700596	234700606	POU6F2	11.9818	-
chr1	234700598	234700613	PRDM1	11.9091	+
chr1	234700620	234700635	MAF::NFE2	12.2459	-
chr1	234700621	234700635	JUN(var.2)	12.4038	+
chr1	234700623	234700638	Bach1::Mafk	16.8816	-
chr1	234700623	234700634	BATF::JUN	12.0962	+
chr1	234700624	234700635	FOSL2	10.0182	+
chr1	234700624	234700635	JUNB	11.0408	+
chr1	234700624	234700639	Nfe2l2	14.4091	-
chr1	234700625	234700636	FOS	13.7447	+
chr1	234700625	234700636	FOSL1	16.5636	-
chr1	234700625	234700636	JUND	13.7234	-
chr1	234700626	234700637	FOSL2	15.6727	-
chr1	234700626	234700637	JUNB	15.6735	-
chr1	234700626	234700640	JUN(var.2)	14.6538	-
chr1	234700627	234700634	FOS::JUN	11.9703	-
chr1	234700651	234700666	Nfe2l2	11.6667	+
chr1	234700683	234700696	SMAD2::SMAD3::SMAD4	12.1803	-
chr1	234709887	234709902	Pou5f1::Sox2	13.2097	-
chr1	234709888	234709899	CEBPA	12.7143	+
chr1	234709889	234709905	POU4F2	10.1818	+
chr1	234709889	234709905	POU4F3	10.2441	+
chr1	234709906	234709917	CEBPA	11.102	+
chr1	234709907	234709918	STAT3	11.0612	-
chr1	234709915	234709931	Rarb	-4.89655	+
chr1	234709916	234709934	RARA	-6.81818	+
chr1	234709916	234709932	Rarg	0.0612245	+
chr1	234709932	234709942	TBR1	10.4894	-
chr1	234721568	234721585	PAX1	11	-
chr1	234721568	234721585	PAX9	7.30909	-
chr1	234721574	234721584	Hes1	10.049	-
chr1	234721574	234721584	HEY2	10.8621	-
chr1	234721585	234721599	JUN(var.2)	12.1538	+
chr1	234721588	234721599	FOSL2	13.7091	+
chr1	234721588	234721599	JUNB	12.6327	+
chr1	234721589	234721600	FOS	15.0213	-
chr1	234721589	234721600	FOSL1	13.5455	-
chr1	234721589	234721600	JUND	14.5319	-
chr1	234721589	234721600	NFE2	6.55102	-
chr1	234721590	234721599	JDP2	10.4655	-
chr1	234721590	234721601	JUNB	10.8163	-
chr1	234721591	234721598	FOS::JUN	11.9703	-
chr1	234721609	234721619	NFAT5	13.1935	-
chr1	234721609	234721619	NFATC1	10.5203	-
chr1	234721609	234721619	NFATC3	11	-
chr1	234721611	234721618	NFATC2	12.2022	-
chr1	234721656	234721667	NFIL3	10.899	-
chr1	234721693	234721714	REST	6.32653	+
chr1	234728932	234728941	Sox17	11.7191	-
chr1	234728944	234728959	SCRT1	7.81967	+
chr1	234728944	234728957	SCRT2	6	+
chr1	234728955	234728967	MEF2B	7.18182	-
chr1	234728955	234728967	MEF2D	5.72727	-
chr1	234728986	234728997	Gfi1b	11.3966	-
chr1	234728999	234729014	LEF1	13.8226	+
chr1	234728999	234729011	Tcf7	15.0806	+
chr1	234728999	234729013	TCF7L2	15.5636	+
chr1	234729016	234729025	Sox17	12.3034	+
chr1	234729017	234729025	Sox2	13.0984	+
chr1	234729022	234729031	SNAI2	10.7442	+
chr1	234729024	234729033	ZEB1	11.5455	-
chr1	234729025	234729033	TBX15	10.7115	+
chr1	234729028	234729045	Dmbx1	12.0658	-
chr1	234736467	234736478	Gfi1b	12.4483	-
chr1	234736467	234736478	RUNX1	13.1207	+
chr1	234736468	234736478	RUNX3	11.5577	-
chr1	234736469	234736478	RUNX2	11.75	-
chr1	234736506	234736518	MYBL1	9.2069	-
chr1	234736554	234736569	SCRT1	13.0492	-
chr1	234736556	234736569	SCRT2	11.6885	-
chr1	234736558	234736569	RUNX1	12.1207	+
chr1	234736561	234736576	Nr5a2	9.65517	-
chr1	234736568	234736577	Nr2e1	13.1452	-
chr1	234737466	234737482	Pou2f3	11.378	+
chr1	234737476	234737494	RARA	-4.80303	-
chr1	234737478	234737494	Rarg	-3.81633	-
chr1	234737479	234737495	Rarb	-5.12069	-
chr1	234737500	234737514	GATA2	12.3818	+
chr1	234737503	234737514	Gata1	12.3673	+
chr1	234737504	234737512	GATA3	14.3273	-
chr1	234737504	234737515	Gata4	14.5172	+
chr1	234737504	234737512	GATA5	10.931	-
chr1	234737506	234737521	MAFK	10.4444	+
chr1	234737554	234737567	ATF4	11.3443	+
chr1	234737555	234737566	CEBPA	12.2449	-
chr1	234737555	234737567	DBP	12.1698	+
chr1	234737555	234737567	HLF	12.8475	+
chr1	234737555	234737567	TEF	11.7636	+
chr1	234737556	234737566	CEBPB	15.32	+
chr1	234737556	234737566	CEBPD	15.7115	+
chr1	234737556	234737566	CEBPE	14.8	+
chr1	234737556	234737566	CEBPG	16.2653	+
chr1	234737573	234737581	MEIS2	11.5574	+
chr1	234738606	234738621	NFYB	12.4808	-
chr1	234738608	234738628	PPARG	7.92222	-
chr1	234738615	234738636	REST	4.04082	-
chr1	234738616	234738629	NR2F1	13.3061	-
chr1	234738618	234738629	ESRRB	12.3448	-
chr1	234738618	234738633	Nr5a2	14.2586	-
chr1	234738619	234738629	Esrrg	13.2857	-
chr1	234738619	234738627	NR4A2	11.4545	-
chr1	234738620	234738630	RORA	12.191	-
chr1	234738637	234738644	SPIB	11.2333	+
chr1	234738639	234738656	SP4	4.87273	-
chr1	234738690	234738704	JUN(var.2)	15.3654	+
chr1	234738691	234738706	Nfe2l2	14.4394	+
chr1	234738692	234738707	Bach1::Mafk	10.3553	+
chr1	234738693	234738704	FOSL2	16.7455	+
chr1	234738693	234738704	JUNB	16.5102	+
chr1	234738694	234738705	FOS	12.1702	+
chr1	234738694	234738705	FOSL1	16.7091	+
chr1	234738694	234738705	JUND	13.4468	+
chr1	234738695	234738709	JUN(var.2)	10.2885	-
chr1	234738695	234738710	MAF::NFE2	15.377	+
chr1	234738696	234738703	FOS::JUN	11.9703	+
chr1	234738723	234738739	SOX8	-9.65152	-
chr1	234745215	234745229	EGR1	13.9808	+
chr1	234745221	234745235	EGR1	14.1731	+
chr1	234745232	234745244	YY1	9.98077	-
chr1	234745258	234745272	EGR1	13.75	-
chr1	234745261	234745275	EGR1	15.2308	-
chr1	234745261	234745282	ZNF263	26.2449	+
chr1	234745263	234745278	SP2	15.0345	-
chr1	234745264	234745278	EGR1	16.9808	-
chr1	234745264	234745285	ZNF263	26.6531	+
chr1	234745267	234745281	EGR1	14.25	-
chr1	234745267	234745277	MZF1(var.2)	10.899	+
chr1	234745267	234745288	ZNF263	25.1224	+
chr1	234745268	234745283	EGR3	5.51724	-
chr1	234745270	234745284	EGR1	16.5385	-
chr1	234745273	234745287	EGR1	15.25	-
chr1	234745275	234745290	SP2	15.0517	-
chr1	234745276	234745290	EGR1	16.6538	-
chr1	234745279	234745290	SP1	14.8654	-
chr1	234745283	234745297	KLF14	9.87931	-
chr1	234745288	234745299	NRF1	12.4364	-
chr1	234745289	234745303	EGR1	16.3462	+
chr1	234745290	234745305	EGR3	7.68966	+
chr1	234745296	234745315	CTCF	13.7705	-
chr1	234745299	234745313	GLIS2	8.06557	+
chr1	234745299	234745314	ZIC4	10.8364	+
chr1	234745299	234745309	ZNF740	11.8349	+
chr1	234745301	234745314	TFAP2A(var.3)	10.7377	-
chr1	234745301	234745314	TFAP2B(var.3)	9.27869	+
chr1	234745301	234745314	TFAP2C(var.3)	9.48276	-
chr1	234745313	234745323	Hes1	9.74825	+
chr1	234745317	234745328	NRF1	9.07273	-
chr1	234745321	234745336	NR2C2	9.98571	-
chr1	234745321	234745336	SP2	15.0517	+
chr1	234747401	234747419	MAFF	12.5333	-
chr1	234747403	234747415	Mafb	13.3933	+
chr1	234747403	234747414	NRL	11.6538	+
chr1	234747407	234747421	CREB3	9.2	-
chr1	234747408	234747422	XBP1	12.4231	-
chr1	234747449	234747463	TCF7L2	10.4727	+
chr1	234747455	234747466	Crx	11.4655	+
chr1	234747457	234747467	GSC	11.2075	-
chr1	234747458	234747466	OTX2	11.8936	-
chr1	234747458	234747466	Pitx1	11	-
chr1	234747458	234747467	PITX3	10.9808	-
chr1	234747463	234747474	RUNX1	12.6034	-
chr1	234747463	234747472	RUNX2	12.8654	+
chr1	234747463	234747473	RUNX3	11.9423	+
chr1	234747475	234747482	SPIB	11.2333	+
chr1	234748478	234748492	EGR1	14.5	+
chr1	234748481	234748495	EGR1	13.5962	+
chr1	234748505	234748519	PLAG1	4.42857	+
chr1	234748507	234748521	Rfx1	11.9138	-
chr1	234748512	234748527	JUND(var.2)	11.8085	+
chr1	234748513	234748526	JUN	12.3265	+
chr1	234748513	234748523	Klf4	10.3163	+
chr1	234748514	234748527	ATF4	10.7869	+
chr1	234748572	234748590	MAFF	10.4222	-
chr1	234748572	234748582	Srebf1(var.2)	10.5517	+
chr1	234748572	234748582	SREBF2(var.2)	9.69091	-
chr1	234748572	234748582	TFE3	10.7347	-
chr1	234748572	234748582	TFEB	12.5	-
chr1	234748572	234748582	TFEC	13.2195	-
chr1	234748579	234748590	NFE2	4.63265	+
chr1	234748580	234748589	JDP2	8.81034	+
chr1	234748588	234748602	SPI1	15.9455	+
chr1	234748588	234748602	SPIC	15.5634	+
chr1	234748590	234748602	EHF	9.88525	+
chr1	234748590	234748603	ELF3	7.46552	+
chr1	234748590	234748602	ELF4	8.36066	+
chr1	234748591	234748602	ELF5	11.9636	+
chr1	234748592	234748602	ETV6	12.1154	+
chr1	234748592	234748599	SPIB	11.2333	+
chr1	234749559	234749570	TBX20	10.4848	+
chr1	234749568	234749581	Hes2	10.4762	+
chr1	234749572	234749582	BHLHE40	11.6731	+
chr1	234749572	234749582	BHLHE41	8.17308	+
chr1	234749572	234749582	MAX	12.0385	+
chr1	234749572	234749582	MLXIPL	11.697	-
chr1	234749572	234749582	MNT	11.697	+
chr1	234749572	234749582	Srebf1(var.2)	11.3793	+
chr1	234749572	234749582	SREBF2(var.2)	11.0909	+
chr1	234749572	234749582	TFE3	11.4898	+
chr1	234749572	234749582	TFEB	11.2692	+
chr1	234749572	234749582	TFEC	11.2439	+
chr1	234749573	234749583	Arntl	12.9672	-
chr1	234749573	234749581	Id2	13.2131	+
chr1	234749573	234749583	Mitf	11.2041	-
chr1	234749573	234749581	Mlxip	13.1311	-
chr1	234749587	234749597	REL	10.9697	+
chr1	234749590	234749600	NFAT5	11.0484	+
chr1	234749591	234749598	NFATC2	12.2022	+
chr1	234749604	234749615	PROP1	9.95522	+
chr1	234749628	234749645	Foxj3	12.3377	-
chr1	234749628	234749645	Foxk1	12.5065	-
chr1	234749630	234749645	FOXP1	11.2254	-
chr1	234749630	234749641	Foxq1	11.3163	+
chr1	234749631	234749643	FOXC2	11.4851	-
chr1	234749631	234749642	FOXP2	13.1364	-
chr1	234749632	234749640	FOXG1	12.7753	-
chr1	234749632	234749640	Foxj2	12.8065	-
chr1	234749662	234749679	ESR1	0.848485	+
chr1	234752301	234752319	KLF13	4.15517	+
chr1	234752318	234752329	GCM1	11.6531	-
chr1	234752318	234752327	HIC2	11.4182	+
chr1	234752319	234752329	GCM2	10.6721	-
chr1	234752320	234752331	MAX::MYC	10.1633	+
chr1	234752320	234752330	Myc	13.1636	-
chr1	234752320	234752331	USF2	10.4286	-
chr1	234752338	234752353	Pou5f1::Sox2	11.5403	+
chr1	234752342	234752357	Pparg::Rxra	14.018	+
chr1	234752345	234752359	MTF1	7.2439	-
chr1	234752395	234752412	RARA::RXRA	12.7041	+
chr1	234752395	234752412	RARA(var.2)	5.40984	+
chr1	234752407	234752422	STAT1::STAT2	8.77273	-
chr1	234754298	234754308	TEAD4	11.2903	-
chr1	234754299	234754307	TEAD3	12.9796	-
chr1	234754305	234754316	Spz1	15.8273	-
chr1	234754327	234754345	TP53	22.898	-
chr1	234754327	234754345	TP63	23.9483	+
chr1	234754327	234754345	TP73	23.3846	+
chr1	234754356	234754363	MEIS1	10.3111	-
chr1	234754383	234754393	TEAD1	12.2097	+
chr1	234754383	234754393	TEAD4	12.0645	+
chr1	234754384	234754392	TEAD3	12.1837	+
chr1	234754392	234754406	TCF7L2	10.6909	-
chr1	234754401	234754412	Foxo1	10.9483	+
chr1	234754412	234754429	NR1H2::RXRA	-4.86517	-
chr1	234754417	234754430	NR2F1	12.5918	-
chr1	234757713	234757724	TBX20	11.1667	-
chr1	234757714	234757724	SREBF1	13.6341	+
chr1	234757714	234757724	SREBF2	14.1461	-
chr1	234757715	234757723	MGA	11.3939	-
chr1	234757726	234757747	REST	4.73469	+
chr1	234757729	234757744	Nr5a2	11.7931	+
chr1	234757756	234757773	RARA::RXRA	10.5102	-
chr1	234757757	234757767	MZF1(var.2)	11.6667	-
chr1	234757757	234757767	ZNF740	10.5138	+
chr1	234757758	234757772	PLAG1	4.70408	-
chr1	234757759	234757769	KLF5	14.2041	+
chr1	234757759	234757770	SP1	13.6538	+
chr1	234757759	234757774	SP2	12.6379	+
chr1	234757759	234757770	SP3	11.0976	+
chr1	234757759	234757769	ZNF740	10.1009	+
chr1	234757761	234757771	ZNF740	11.8807	+
chr1	234757764	234757778	EGR1	10.1346	+
chr1	234757764	234757775	SP1	13.5769	+
chr1	234757777	234757795	EWSR1-FLI1	-10.1842	+
chr1	234757782	234757792	ETV6	10.6731	+
chr1	234757789	234757799	MZF1(var.2)	14.1212	+
chr1	234757797	234757806	Nr2e1	11.4516	+
chr1	234757816	234757826	TFEC	11.9512	+
chr1	234764947	234764955	Atf3	11.1311	-
chr1	234764981	234764990	THAP1	10.6184	-
chr1	234764984	234764998	NFIC::TLX1	4.91837	+
chr1	234764984	234764996	PKNOX1	2	+
chr1	234764984	234764996	PKNOX2	4.93443	+
chr1	234764984	234764996	TGIF1	-0.403846	-
chr1	234764984	234764996	TGIF2	8.6789	+
chr1	234764996	234765013	Hmx2	10.9342	-
chr1	234764996	234765013	Hmx3	11.3537	-
chr1	234764999	234765011	Foxd3	10.8043	+
chr1	234765035	234765046	Foxo1	11.2759	+
chr1	234765038	234765048	NFATC1	10.439	+
chr1	234765038	234765048	NFATC3	10.8889	+
chr1	234767747	234767762	SP2	14.9138	-
chr1	234767748	234767762	EGR1	10.3846	-
chr1	234767748	234767765	SP4	2.56364	-
chr1	234767751	234767762	KLF16	13.8448	-
chr1	234767751	234767762	SP1	15.75	-
chr1	234767751	234767762	SP3	13	-
chr1	234767752	234767763	Klf1	12.7727	-
chr1	234767752	234767762	Klf4	16.051	+
chr1	234767752	234767762	KLF5	16.6735	-
chr1	234767755	234767775	PPARG	11.8778	+
chr1	234767758	234767769	MAX::MYC	12.1327	+
chr1	234767759	234767769	TFEB	11.6731	-
chr1	234767759	234767770	USF1	10.3265	+
chr1	234767759	234767770	USF2	12.1429	+
chr1	234767760	234767770	Myc	12.3818	+
chr1	234767761	234767769	Mycn	11.2787	-
chr1	234767772	234767787	NFYB	14.6346	+
chr1	234767775	234767793	NFYA	14.2805	-
chr1	234767844	234767856	Foxd3	11.4674	-
chr1	234767849	234767858	Sox17	11.6629	+
chr1	234767857	234767868	RUNX1	11.6207	-
chr1	234767857	234767872	ZIC4	10.0909	-
chr1	234767858	234767872	ZIC1	7.93617	-
chr1	234781945	234781960	Pou5f1::Sox2	10.9839	+
chr1	234781958	234781972	JUN(var.2)	10.4808	+
chr1	234781983	234782001	MAFF	13.7778	-
chr1	234781985	234781997	Mafb	11.9438	+
chr1	234781985	234782000	MAFK	14.2	-
chr1	234781985	234781996	NRL	11.2308	+
chr1	234781989	234782000	Gfi1b	16.569	-
chr1	234781991	234782001	Gfi1	12.0366	-
chr1	234782003	234782013	HOXB13	10.9636	+
chr1	234782044	234782059	Stat6	11.4828	-
chr1	234782068	234782083	LEF1	10.7258	+
chr1	234782068	234782080	Tcf7	12.0806	+
chr1	234782068	234782082	TCF7L2	13.7455	+
chr1	234793121	234793131	BARHL2	11.92	+
chr1	234793133	234793147	JUN(var.2)	10.4423	+
chr1	234793136	234793151	Nfe2l2	9.68182	-
chr1	234793137	234793148	FOS	13.3404	+
chr1	234793137	234793148	FOSL1	13.2727	-
chr1	234793137	234793148	JUND	10.8723	-
chr1	234793138	234793149	FOSL2	13.9273	-
chr1	234793138	234793149	JUNB	13.9796	-
chr1	234793138	234793152	JUN(var.2)	13.1154	-
chr1	234793139	234793146	FOS::JUN	11.9703	+
chr1	234793165	234793180	STAT1::STAT2	9.98485	+
chr1	234793166	234793180	SPI1	3.16364	-
chr1	234794147	234794161	Zfx	10.8485	-
chr1	234794148	234794163	ESR2	12.0769	-
chr1	234794167	234794176	Hic1	11.6346	+
chr1	234794181	234794189	OTX2	11.2766	-
chr1	234795968	234795979	TFAP2A	13.8909	-
chr1	234795968	234795981	TFAP2A(var.3)	10.4918	-
chr1	234795968	234795979	TFAP2B(var.2)	13.7818	-
chr1	234795968	234795981	TFAP2B(var.3)	12.3443	-
chr1	234795968	234795979	TFAP2C(var.2)	12.9423	-
chr1	234795968	234795981	TFAP2C(var.3)	10.4655	-
chr1	234796004	234796015	NRF1	15.7273	-
chr1	234796039	234796050	NRF1	15.4182	-
chr1	234796043	234796053	GCM2	11.5082	+
chr1	234796048	234796058	RELA	8.82653	-
chr1	234796049	234796059	RELA	11.5918	-
chr1	234796051	234796062	Klf1	11.697	+
chr1	234796067	234796083	ZNF143	0.396552	-
chr1	234796079	234796097	EWSR1-FLI1	-9.19737	+
chr1	234812073	234812091	NFYA	11.8537	+
chr1	234812077	234812093	ZNF143	2.81034	-
chr1	234812106	234812119	NFKB1	3.83673	-
chr1	234812106	234812119	NFKB2	7.21212	-
chr1	234812108	234812118	RELA	12.8163	-
chr1	234812109	234812119	REL	10.7071	-
chr1	234812125	234812146	REST	4.84694	-
chr1	234812136	234812152	ZNF143	3.25862	-
chr1	234812140	234812154	GLIS2	8.72131	-
chr1	234812144	234812156	ZBTB7B	9.77586	-
chr1	234812171	234812185	FOXF2	15.0111	+
chr1	234812171	234812188	Foxj3	12.1948	+
chr1	234812171	234812186	FOXP1	11.1268	+
chr1	234812174	234812185	FOXP2	13.5909	+
chr1	234812175	234812186	Foxo1	13.6034	-
chr1	234812176	234812184	FOXD1	13.33	+
chr1	234812176	234812183	FOXD2	11.4237	+
chr1	234812176	234812184	FOXG1	13.7978	+
chr1	234812176	234812183	FOXI1	12.9455	+
chr1	234812176	234812184	Foxj2	13.3226	+
chr1	234812176	234812183	FOXL1	12	+
chr1	234812176	234812184	FOXO3	14.3636	+
chr1	234812176	234812183	FOXO4	12.4364	+
chr1	234812176	234812183	FOXO6	12.9808	+
chr1	234812176	234812183	FOXP3	11.3611	+
chr1	234812199	234812206	SPIB	11.2333	+
chr1	234831854	234831868	SPIC	10.9718	+
chr1	234831857	234831868	ELF5	10.9818	+
chr1	234831888	234831903	Pparg::Rxra	10.2703	+
chr1	234831900	234831918	IRF2	5.11009	+
chr1	234831906	234831920	SPI1	6.85455	+
chr1	234831906	234831920	SPIC	12.5352	+
chr1	234831910	234831921	Spz1	12.2364	+
chr1	234831936	234831951	ZBTB33	16.3939	-
chr1	234831939	234831954	ZBTB33	13.197	+
chr1	234831956	234831971	ZBTB33	10.5758	-
chr1	234831960	234831970	Mitf	10.551	+
chr1	234831977	234831993	GLIS1	-10.2885	+
chr1	234831978	234831987	THAP1	9.96053	+
chr1	234845043	234845058	Bach1::Mafk	8.75	+
chr1	234845074	234845085	TFAP2A	12.8727	-
chr1	234845074	234845086	TFAP2A(var.2)	10.7455	-
chr1	234845074	234845086	TFAP2B	10.8545	-
chr1	234845074	234845085	TFAP2B(var.2)	13.2545	-
chr1	234845074	234845086	TFAP2C	11.3571	+
chr1	234845074	234845085	TFAP2C(var.2)	12.9038	-
chr1	234845082	234845092	RELA	12.9898	-
chr1	234845093	234845104	Esrra	6.38182	+
chr1	234845124	234845136	ELF1	8.16364	+
chr1	234845124	234845137	ELF3	7.31034	+
chr1	234845124	234845136	ELF4	8.7377	+
chr1	234845135	234845142	MEIS1	10.3111	+
chr1	234845135	234845143	MEIS2	13.5246	+
chr1	234845135	234845143	MEIS3	12.3846	+
chr1	234845136	234845148	PKNOX2	3.60656	+
chr1	234845137	234845147	ID4	10.4098	-
chr1	234845137	234845148	Myog	11.5918	+
chr1	234845137	234845146	SNAI2	10.8605	+
chr1	234845137	234845148	Tcf12	11.6327	+
chr1	234845139	234845148	ZEB1	12.9273	-
chr1	234852225	234852238	SMAD2::SMAD3::SMAD4	10.2459	-
chr1	234852254	234852268	FOXF2	15.6778	+
chr1	234852254	234852271	Foxj3	13.0779	+
chr1	234852254	234852271	Foxk1	12.7792	+
chr1	234852254	234852269	FOXP1	12.6197	+
chr1	234852255	234852266	Gata1	10.6735	-
chr1	234852256	234852268	FOXC2	10.9802	+
chr1	234852257	234852268	FOXP2	11.8939	+
chr1	234852258	234852269	Foxo1	12.7069	-
chr1	234852259	234852267	FOXG1	12.7753	+
chr1	234852259	234852267	Foxj2	12.8065	+
chr1	234852259	234852274	Pou5f1::Sox2	9.77419	-
chr1	234852263	234852278	HNF4G	14.1538	+
chr1	234852264	234852280	Hnf4a	5.43636	+
chr1	234852274	234852285	MAX::MYC	11.6531	-
chr1	234852275	234852285	Myc	15.3636	+
chr1	234852313	234852326	ZBTB18	12.0143	-
chr1	234852315	234852323	Bhlha15	11.918	-
chr1	234857939	234857948	Nr2e1	12.0968	+
chr1	234858009	234858020	RUNX1	11.1552	+
chr1	234858023	234858030	MEIS1	10.3111	+
chr1	234858023	234858031	MEIS2	13.6393	+
chr1	234858023	234858031	MEIS3	12.0769	+
chr1	234858025	234858035	MSC	11.9878	+
chr1	234859116	234859127	FOS	13.0638	-
chr1	234859116	234859127	JUND	10.5319	-
chr1	234859119	234859130	Gfi1b	12.2069	+
chr1	234859124	234859145	ZNF263	19.3265	+
chr1	234859129	234859140	Klf1	13.8485	-
chr1	234859129	234859139	Klf4	14.398	+
chr1	234859129	234859139	KLF5	13.2653	-
chr1	234859133	234859148	NR2C2	8.54286	+
chr1	234859137	234859147	ZNF740	10.3119	-
chr1	234859140	234859154	PLAG1	4.69388	+
chr1	234859143	234859158	SP2	13.7759	-
chr1	234859147	234859158	SP1	12.6154	-
chr1	234859148	234859166	EWSR1-FLI1	-3.76316	+
chr1	234859150	234859164	EGR1	10.8077	-
chr1	234859174	234859188	MTF1	8.14634	+
chr1	234859197	234859213	Hoxd3	10.987	-
chr1	234859218	234859230	DBP	10.6981	+
chr1	234859218	234859230	HLF	11.7288	-
chr1	234859219	234859230	CEBPA	11.551	+
chr1	234859219	234859229	CEBPB	11.32	-
chr1	234859219	234859229	CEBPD	11.0962	-
chr1	234859219	234859229	CEBPE	11.3636	-
chr1	234859466	234859486	RREB1	9.51376	-
chr1	234859468	234859488	RREB1	9.51376	-
chr1	234859470	234859490	RREB1	9.51376	-
chr1	234859472	234859492	RREB1	9.51376	-
chr1	234859474	234859494	RREB1	9.51376	-
chr1	234859476	234859496	RREB1	9.51376	-
chr1	234859478	234859498	RREB1	9.51376	-
chr1	234859480	234859500	RREB1	9.51376	-
chr1	234859482	234859502	RREB1	9.51376	-
chr1	234859484	234859504	RREB1	9.51376	-
chr1	234859501	234859516	Nfe2l2	12.0909	+
chr1	234859502	234859517	Bach1::Mafk	7.64474	+
chr1	234859505	234859520	MAF::NFE2	12.7049	+
chr1	234859510	234859527	Rarb(var.2)	-4.06061	-
chr1	234859515	234859525	TBX21	10.5455	+
chr1	234859526	234859537	TFAP2A	11.4909	-
chr1	234859526	234859537	TFAP2B(var.2)	11.0545	-
chr1	234859526	234859537	TFAP2C(var.2)	10.8654	-
chr1	234859533	234859547	Rxra	2.14634	-
chr1	234859533	234859547	RXRB	1.2	-
chr1	234859551	234859567	Hnf4a	2.8	+
chr1	234862527	234862539	INSM1	10.1735	-
chr1	234881689	234881703	JUN(var.2)	16.2308	+
chr1	234881692	234881703	FOSL2	14.5273	+
chr1	234881692	234881703	JUNB	14.7755	+
chr1	234881693	234881704	FOS	14.8511	+
chr1	234881693	234881704	FOSL1	15.5818	+
chr1	234881693	234881704	JUND	16.0638	+
chr1	234881693	234881704	NFE2	14.1224	-
chr1	234881694	234881705	FOSL2	16.2727	-
chr1	234881694	234881703	JDP2	14.8621	-
chr1	234881694	234881705	JUNB	15.2449	-
chr1	234881694	234881708	JUN(var.2)	13.9231	-
chr1	234881695	234881706	BATF::JUN	14.3077	-
chr1	234881695	234881702	FOS::JUN	11.9703	-
chr1	234881696	234881711	ESR2	10.8846	-
chr1	234881716	234881728	Mafb	11.2472	+
chr1	234881716	234881727	NRL	10.6923	+
chr1	234881723	234881733	Myb	14.2623	-
chr1	234881728	234881738	ALX3	10.5248	-
chr1	234881728	234881738	HESX1	11.2364	+
chr1	234881728	234881738	MIXL1	10.0833	-
chr1	234881729	234881736	Nkx2-5	9.9802	+
chr1	234881730	234881741	PHOX2A	11.42	-
chr1	234881730	234881741	Phox2b	11.1702	-
chr1	234881730	234881741	PROP1	10.1493	-
chr1	234881778	234881795	NR1H2::RXRA	-4.02247	+
chr1	234887180	234887193	SCRT2	9.67213	-
chr1	234887186	234887200	Rfx1	11.1552	-
chr1	234887224	234887233	Nr2e1	14.629	+
chr1	234891305	234891318	Myod1	11.2041	-
chr1	234891306	234891320	Tcf21	10.0921	-
chr1	234891307	234891318	Myog	14.5918	-
chr1	234891307	234891318	Tcf12	14.8571	-
chr1	234891308	234891318	Ascl2	15.5143	-
chr1	234891308	234891318	MSC	12.8659	-
chr1	234891308	234891318	MYF6	12.3333	-
chr1	234891308	234891321	Myod1	14.7551	+
chr1	234891308	234891319	Myog	12.0204	+
chr1	234891308	234891318	NHLH1	12.1552	-
chr1	234891308	234891319	Tcf12	11.9592	+
chr1	234891308	234891318	TFAP4	11.0909	-
chr1	234891314	234891322	GATA5	10.4483	-
chr1	234891329	234891339	NFIA	12.6889	-
chr1	234891330	234891339	NFIX	10.3617	-
chr1	234891331	234891345	NFIC::TLX1	9.28571	-
chr1	234891332	234891346	NFIC::TLX1	6.83673	+
chr1	234891341	234891351	TFEC	11.2073	-
chr1	234891341	234891352	USF1	10.7755	+
chr1	234891343	234891356	JUN	10.5102	+
chr1	234891344	234891357	ATF4	15.0328	+
chr1	234891345	234891356	CEBPA	13.5102	-
chr1	234891346	234891359	DUXA	13.4194	+
chr1	234891347	234891358	DUX4	10.5106	+
chr1	234891351	234891359	Dux	12.541	+
chr1	234891361	234891375	CREB3	16.3	-
chr1	234891361	234891375	CREB3L1	16.7727	-
chr1	234891362	234891372	Arntl	14.1475	+
chr1	234891362	234891374	HES7	4.10345	-
chr1	234891362	234891373	MAX::MYC	12.1837	+
chr1	234891362	234891372	Mitf	13.5408	+
chr1	234891362	234891373	USF1	18.102	-
chr1	234891362	234891373	USF2	16.7143	-
chr1	234891362	234891376	XBP1	10.4038	-
chr1	234891363	234891373	BHLHE40	11.8077	-
chr1	234891363	234891373	BHLHE41	10.1346	-
chr1	234891363	234891372	Creb3l2	12.6517	+
chr1	234891363	234891373	Hes1	10.5874	-
chr1	234891363	234891373	HEY1	13.1455	-
chr1	234891363	234891373	HEY2	11.8793	+
chr1	234891363	234891373	MAX	12.7115	-
chr1	234891363	234891374	MAX::MYC	9.7449	-
chr1	234891363	234891373	MLX	13.4286	+
chr1	234891363	234891373	MLXIPL	13.0152	+
chr1	234891363	234891373	MNT	12.803	-
chr1	234891363	234891373	Npas2	11.623	-
chr1	234891363	234891373	Srebf1(var.2)	12.069	-
chr1	234891363	234891373	SREBF2(var.2)	12.2	-
chr1	234891363	234891373	Tcfl5	9.80645	-
chr1	234891363	234891373	TFE3	13.9592	-
chr1	234891363	234891373	TFEB	15.1154	-
chr1	234891363	234891373	TFEC	13.0732	-
chr1	234891363	234891374	USF1	11.3469	+
chr1	234891363	234891374	USF2	13.2041	+
chr1	234891364	234891373	Creb3l2	14.9663	-
chr1	234891364	234891372	Id2	12.7705	-
chr1	234891364	234891372	Mlxip	12.4098	+
chr1	234891365	234891373	Mycn	14.8197	-
chr1	234904644	234904659	HNF4G	11.7692	+
chr1	234904644	234904659	LEF1	13.5	+
chr1	234904644	234904656	Tcf7	15.3226	+
chr1	234904644	234904658	TCF7L2	13.2545	+
chr1	234904645	234904661	Hnf4a	10.7455	+
chr1	234904645	234904659	RXRG	0.765957	+
chr1	234904651	234904664	EOMES	10.622	+
chr1	234904651	234904661	TBX21	10.7636	+
chr1	234904698	234904708	Sox3	11.3448	+
chr1	234904703	234904718	Bach1::Mafk	6.52632	-
chr1	234904713	234904728	Pparg::Rxra	12.4324	+
chr1	234907418	234907433	Nr2f6(var.2)	-3.74286	+
chr1	234907461	234907472	ELK4	12.3455	-
chr1	234907461	234907471	ETV6	13.2308	+
chr1	234907462	234907473	Gabpa	12	+
chr1	234907484	234907491	NFATC2	12.2022	-
chr1	234907490	234907505	FOXP1	11.8873	+
chr1	234907519	234907531	TAL1::TCF3	11.1348	+
chr1	234907521	234907531	FIGLA	11.4138	+
chr1	234907521	234907531	TFAP4	10.4909	-
chr1	234908263	234908275	ZBTB7B	10.9655	+
chr1	234908263	234908275	ZBTB7C	12.0645	+
chr1	234908271	234908285	JUN(var.2)	12.7692	+
chr1	234908273	234908288	Bach1::Mafk	9.19737	-
chr1	234908274	234908285	FOSL2	14.3636	+
chr1	234908274	234908285	JUNB	13.9796	+
chr1	234908274	234908287	NFKB1	1.28571	+
chr1	234908275	234908286	FOS	14.1489	-
chr1	234908275	234908286	FOSL1	15.4727	-
chr1	234908275	234908286	JUND	14.8723	-
chr1	234908275	234908286	NFE2	12.3673	-
chr1	234908276	234908287	FOSL2	16.2727	-
chr1	234908276	234908285	JDP2	11.6034	-
chr1	234908276	234908287	JUNB	15.4694	-
chr1	234908276	234908290	JUN(var.2)	14.2115	-
chr1	234908277	234908284	FOS::JUN	11.9703	-
chr1	234908299	234908320	REST	6.55102	-
chr1	234908312	234908324	EHF	12.0984	+
chr1	234908312	234908324	ELF1	10.4364	+
chr1	234908312	234908325	ELF3	11.4655	+
chr1	234908312	234908324	ELF4	11.1803	+
chr1	234908313	234908324	ELF5	13.3455	+
chr1	234908314	234908325	ELK4	12.2727	-
chr1	234908314	234908324	ERF	11.6143	+
chr1	234908314	234908324	ETS1	11.5517	+
chr1	234908314	234908324	ETV6	12.3846	+
chr1	234908325	234908340	MEF2C	13.2203	-
chr1	234908335	234908347	TFAP2A(var.2)	11.7273	+
chr1	234908335	234908347	TFAP2B	12.4909	+
chr1	234908335	234908347	TFAP2C	11.7551	+
chr1	234908336	234908347	TFAP2A	13.1818	+
chr1	234908336	234908347	TFAP2B(var.2)	13.9273	+
chr1	234908336	234908347	TFAP2C(var.2)	13.25	+
chr1	234908340	234908358	NFYA	10.061	-
chr1	234910810	234910830	PPARG	6.97778	+
chr1	234910815	234910829	JUN(var.2)	15.8269	+
chr1	234910818	234910829	FOSL2	15.1273	+
chr1	234910818	234910829	JUNB	15.4898	+
chr1	234910819	234910830	FOS	13.6596	-
chr1	234910819	234910830	FOSL1	15.7636	+
chr1	234910819	234910830	JUND	12.0638	+
chr1	234910821	234910828	FOS::JUN	11.9703	+
chr1	234910838	234910848	MZF1(var.2)	11.0505	-
chr1	234910846	234910861	Nr5a2	12.3793	-
chr1	234910847	234910861	Zfx	12.803	-
chr1	234910854	234910862	CREB1	12.4234	+
chr1	234910873	234910881	Mycn	11.2787	+
chr1	234910883	234910900	NR1H2::RXRA	-2.34831	-
chr1	234910896	234910906	MZF1(var.2)	11.1919	+
chr1	234911438	234911450	ZBTB7A	10.2429	+
chr1	234911439	234911451	ZBTB7B	12.5517	+
chr1	234911439	234911451	ZBTB7C	12.0645	+
chr1	234911448	234911465	Rarg(var.2)	-5.8	+
chr1	234911448	234911462	SPI1	2.8	-
chr1	234911457	234911473	Rarb	-5.5	+
chr1	234911459	234911470	CEBPA	11.7143	+
chr1	234911468	234911477	CDX1	11.0943	-
chr1	234911508	234911521	Lhx3	9.9901	-
chr1	234911508	234911523	Sox11	-15.6429	+
chr1	234911540	234911551	NRF1	10.3455	+
chr1	234911802	234911816	EGR1	10.2308	-
chr1	234911802	234911813	SP1	12.7885	-
chr1	234911814	234911827	JUN	10.8367	+
chr1	234911815	234911829	BATF3	0.363636	-
chr1	234911816	234911828	JDP2(var.2)	8.61224	-
chr1	234911849	234911867	KLF13	3.87931	-
chr1	234911863	234911874	BATF::JUN	10.6154	+
chr1	234911867	234911877	Gfi1	10.878	+
chr1	234911868	234911879	Gfi1b	13.2586	+
chr1	234911881	234911890	Nkx3-1	12.0727	+
chr1	234911881	234911890	NKX3-2	11.9231	+
chr1	234914372	234914384	E2F8	4.76829	-
chr1	234914385	234914394	THAP1	9.82895	-
chr1	234914395	234914413	EWSR1-FLI1	2.68421	+
chr1	234914408	234914419	FOSL2	9.85455	-
chr1	234914411	234914420	VENTX	11.5532	+
chr1	234914412	234914420	BARX1	10.5472	+
chr1	234914416	234914426	MZF1(var.2)	10.7374	+
chr1	234914420	234914435	ESR2	12.75	+
chr1	234914423	234914438	Pparg::Rxra	10.2523	-
chr1	234914431	234914443	ELF1	10.2727	+
chr1	234914431	234914443	ELF4	10.6066	+
chr1	234914433	234914443	ELK1	13.4681	+
chr1	234914433	234914443	ELK3	13.2759	+
chr1	234914433	234914444	ELK4	12.6545	-
chr1	234914433	234914443	ERG	12.4182	+
chr1	234914433	234914443	ETS1	11.069	+
chr1	234914433	234914443	ETV1	12.3818	+
chr1	234914433	234914443	ETV3	11.4366	+
chr1	234914433	234914443	ETV4	12.4483	+
chr1	234914433	234914443	ETV5	11.8727	+
chr1	234914433	234914443	ETV6	11.4423	+
chr1	234914433	234914443	FEV	13.0577	+
chr1	234914433	234914443	FLI1	11.9362	+
chr1	234914434	234914445	Gabpa	14.1803	+
chr1	234914470	234914484	ZIC1	6.82979	+
chr1	234914470	234914485	ZIC4	11.5818	+
chr1	234918522	234918537	STAT1::STAT2	11.7121	+
chr1	234972239	234972249	Hand1::Tcf3	11.2135	+
chr1	234972268	234972284	Pou2f3	13.2195	+
chr1	234972269	234972281	POU2F1	12.05	+
chr1	234972269	234972287	TP53	6.14286	+
chr1	234972270	234972283	POU2F2	12.6207	-
chr1	234972270	234972282	POU3F1	11.5301	+
chr1	234972270	234972282	POU3F2	11.371	+
chr1	234972271	234972280	POU3F4	13.1735	+
chr1	234972271	234972280	POU5F1B	12.8673	+
chr1	234972307	234972327	RREB1	9.36697	+
chr1	234972309	234972329	RREB1	10.6422	+
chr1	234972313	234972325	SP8	10.5921	+
chr1	234972318	234972329	Klf1	11.5455	+
chr1	234972319	234972329	Klf4	11.0714	-
chr1	234972321	234972335	ZIC1	10.0213	+
chr1	234972321	234972336	ZIC3	13.2571	+
chr1	234972321	234972336	ZIC4	12.7818	+
chr1	234972357	234972368	Gfi1b	11.9483	-
chr1	234972359	234972369	Gfi1	10.8902	-
chr1	234976705	234976725	RREB1	8.75229	+
chr1	234976721	234976732	TFAP2A	11.9273	+
chr1	234976721	234976733	TFAP2A(var.2)	10.6364	+
chr1	234976721	234976733	TFAP2B	10.6909	+
chr1	234976721	234976732	TFAP2B(var.2)	11.2364	+
chr1	234976721	234976733	TFAP2C	10.7041	+
chr1	234976721	234976732	TFAP2C(var.2)	10.9808	-
chr1	234976729	234976744	NFYB	9.63462	-
chr1	234976735	234976747	ZBTB7C	10.7581	-
chr1	234976799	234976810	JUNB	10.8163	+
chr1	234976800	234976811	FOS	15.0213	+
chr1	234976800	234976811	FOSL1	13.5455	+
chr1	234976800	234976811	JUND	14.5319	+
chr1	234976800	234976811	NFE2	6.55102	+
chr1	234976801	234976812	FOSL2	13.7091	-
chr1	234976801	234976810	JDP2	10.4655	+
chr1	234976801	234976812	JUNB	12.6327	-
chr1	234976801	234976815	JUN(var.2)	14.0769	-
chr1	234976802	234976813	BATF::JUN	11.5962	-
chr1	234976802	234976809	FOS::JUN	11.9703	+
chr1	234976807	234976818	ESRRB	7.62069	-
chr1	234976807	234976824	NR1H2::RXRA	-5.57303	-
chr1	234976807	234976822	Nr5a2	12.2931	-
chr1	234976808	234976819	Esrra	9.01818	-
chr1	234976808	234976818	Esrrg	11.551	-
chr1	234976809	234976823	Nr2f6	9.51515	-
chr1	234976809	234976824	Pparg::Rxra	11.4865	-
chr1	234976816	234976832	SRF	6.70492	-
chr1	234976817	234976827	HLTF	8.65854	+
chr1	234976818	234976829	Gata1	11.5102	+
chr1	234976819	234976827	GATA3	13.2909	-
chr1	234976819	234976827	GATA5	10.8448	-
chr1	234976831	234976846	NFYB	10.5192	+
chr1	234976835	234976848	TFAP2A(var.3)	10.1803	-
chr1	234976835	234976848	TFAP2B(var.3)	9.95082	-
chr1	234976835	234976848	TFAP2C(var.3)	9.22414	-
chr1	234977847	234977861	Tcf21	16.1842	-
chr1	234977847	234977860	ZBTB18	11.8	+
chr1	234977848	234977859	Myog	12	-
chr1	234977848	234977859	Tcf12	12.9184	-
chr1	234977849	234977859	Ascl2	12.2429	-
chr1	234977849	234977859	FIGLA	11.7586	-
chr1	234977849	234977859	MSC	14.7195	+
chr1	234977849	234977859	MYF6	11.5909	+
chr1	234977849	234977862	Myod1	14.5102	+
chr1	234977849	234977861	TAL1::TCF3	11.1124	-
chr1	234977849	234977859	TFAP4	13.1455	-
chr1	234977850	234977863	SCRT2	13.2787	-
chr1	234977869	234977882	ATF4	12.1639	-
chr1	234977885	234977899	Arid5a	13.869	-
chr1	234977890	234977906	Pou2f3	9.93902	-
chr1	234977892	234977904	POU3F1	11.3614	-
chr1	234977892	234977904	POU3F2	10.5806	-
chr1	234977892	234977905	POU3F3	11.82	-
chr1	234977894	234977903	POU3F4	11.5408	-
chr1	234977897	234977907	Barhl1	9.60377	-
chr1	234977952	234977973	IRF1	12.4355	+
chr1	234977955	234977966	ETV2	10.5902	-
chr1	234977955	234977969	SPIC	10.3239	-
chr1	234977958	234977965	SPIB	11.2333	-
chr1	234979086	234979096	REL	14.0101	+
chr1	234979086	234979096	RELA	15.8878	+
chr1	234979115	234979125	NFATC1	10.7317	+
chr1	234979115	234979125	NFATC3	11.5354	+
chr1	234979144	234979156	POU2F1	12.79	+
chr1	234979145	234979158	POU2F2	12.6897	-
chr1	234979146	234979155	POU3F4	11.5918	+
chr1	234979146	234979155	POU5F1B	11.8496	+
chr1	234979156	234979166	MYF6	10.1818	+
chr1	234979174	234979183	NKX2-8	10.6923	+
chr1	234979200	234979211	ESRRB	7.44828	+
chr1	234979206	234979227	IRF1	9.90323	-
chr1	234980479	234980493	SPIC	13.0423	-
chr1	234980490	234980501	STAT1	12.2	+
chr1	234980508	234980520	INSM1	10.0204	+
chr1	234980519	234980529	RELA	9.81633	-
chr1	234980526	234980541	LEF1	8.59677	+
chr1	234980526	234980538	Tcf7	11.6935	+
chr1	234980526	234980540	TCF7L2	12.4909	+
chr1	234980554	234980572	IRF2	4.99083	-
chr1	234980595	234980610	IRF9	-1.03636	+
chr1	234980596	234980610	IRF8	-1.89091	+
chr1	234981366	234981377	Gfi1b	12.431	+
chr1	234981366	234981381	Pparg::Rxra	11.027	-
chr1	234981398	234981408	TEAD1	11	+
chr1	234981398	234981408	TEAD4	10.9194	+
chr1	234985003	234985021	KLF13	7.2069	-
chr1	234985004	234985019	SOX21	2.06122	+
chr1	234985004	234985016	YY1	10.0769	+
chr1	234985005	234985022	SP4	2.74545	-
chr1	234985013	234985030	ESR1	5.69697	+
chr1	234985014	234985029	ESR2	12.1923	+
chr1	234985014	234985027	JUN	9.18367	-
chr1	234985071	234985085	IRF7	7.95161	-
chr1	234985096	234985117	IRF1	9.80645	+
chr1	234985784	234985794	ETV3	10.9296	+
chr1	234985789	234985804	SCRT1	7.03279	-
chr1	234985791	234985804	SCRT2	8.2623	-
chr1	234985796	234985810	Rfx1	10.3276	+
chr1	234985841	234985856	PRDM1	10.0182	+
chr1	234985847	234985857	REL	14.0101	-
chr1	234985847	234985857	RELA	15.8878	-
chr1	234985863	234985872	Nr2e1	11.6613	-
chr1	234985902	234985914	YY1	12.6346	-
chr1	234987401	234987416	Pparg::Rxra	11.4685	-
chr1	234987402	234987416	PLAG1	4.36735	-
chr1	234987434	234987452	EWSR1-FLI1	-3.76316	+
chr1	234987470	234987484	SPI1	2.38182	+
chr1	234987509	234987520	USF2	10.9184	-
chr1	234987510	234987520	TFE3	11.1837	+
chr1	234987510	234987520	TFEB	12.4423	+
chr1	234987510	234987520	TFEC	12.7073	+
chr1	234987510	234987521	USF1	12.449	+
chr1	234987511	234987521	Mitf	10.6939	-
chr1	234987512	234987525	NR2F1	15.9796	-
chr1	234987525	234987536	ELK4	11.5636	-
chr1	234990069	234990080	E2F6	11.7931	+
chr1	234990074	234990089	RXRA::VDR	11.1193	-
chr1	234990079	234990092	NR2F1	13.4898	-
chr1	234990080	234990098	RARA	-8.89394	-
chr1	234990081	234990092	ESRRB	7.86207	-
chr1	234990082	234990092	Esrrg	11.1224	-
chr1	234990082	234990090	NR4A2	13.4444	-
chr1	234990082	234990098	Rarg	-0.0408163	-
chr1	234990083	234990098	Nr2f6(var.2)	-1.88571	-
chr1	234990083	234990099	Rarb	0.827586	-
chr1	234990104	234990115	Gfi1b	14.2759	-
chr1	234990104	234990115	RUNX1	12.8276	+
chr1	234990104	234990116	ZBTB7C	10.9839	-
chr1	234990105	234990117	ZBTB7A	12.8	-
chr1	234990140	234990151	TFAP2A	11.0545	-
chr1	234990140	234990151	TFAP2C(var.2)	11.1538	-
chr1	234990145	234990159	Zfx	13.1061	-
chr1	234990528	234990543	ESR2	10.8654	-
chr1	234990555	234990565	RORA	11.2472	-
chr1	234990562	234990576	SPI1	1.41818	+
chr1	234990581	234990596	Bach1::Mafk	6.5	+
chr1	234990591	234990605	Rfx1	11.069	+
chr1	234990601	234990613	INSM1	8.97959	-
chr1	234990602	234990613	TFAP2A	11.8727	+
chr1	234990602	234990614	TFAP2A(var.2)	10.7273	+
chr1	234990605	234990619	EGR1	9.84615	+
chr1	234990605	234990616	KLF16	12.7931	+
chr1	234990605	234990616	SP3	11.3902	+
chr1	234990605	234990617	SP8	11.2632	+
chr1	234990621	234990636	Nfe2l2	11.197	+
chr1	234990622	234990637	Bach1::Mafk	7.82895	+
chr1	234990625	234990640	MAF::NFE2	10.2459	+
chr1	234990626	234990639	Myod1	10.8367	-
chr1	234990629	234990640	Myog	12.6735	+
chr1	234990629	234990639	NHLH1	12.2931	+
chr1	234990629	234990640	Tcf12	12.3061	+
chr1	234990629	234990639	TFAP4	11.6364	+
chr1	235010445	235010462	PAX1	6.69091	+
chr1	235010445	235010462	PAX9	-0.781818	+
chr1	235010446	235010465	PAX5	11.8871	-
chr1	235010459	235010474	MAF::NFE2	18.4426	-
chr1	235010462	235010477	Bach1::Mafk	14.8158	-
chr1	235010463	235010478	Nfe2l2	19.3788	-
chr1	235010482	235010492	RORA	11.3034	+
chr1	235010485	235010501	Vdr	4.14754	+
chr1	235010499	235010514	NR2C2	9.31429	-
chr1	235010499	235010514	Pparg::Rxra	11.2162	-
chr1	235010532	235010551	Nr1h3::Rxra	13.7097	-
chr1	235010536	235010547	Klf1	10.5606	+
chr1	235011343	235011358	ZIC4	9.58182	-
chr1	235011344	235011358	GLIS2	11.5738	-
chr1	235011344	235011358	GLIS3	2.48485	-
chr1	235011369	235011383	Zfx	14.4394	-
chr1	235011375	235011390	SP2	12.3793	-
chr1	235011376	235011393	SP4	7.87273	-
chr1	235011377	235011388	E2F6	12.8966	+
chr1	235011378	235011390	SP8	13.6316	-
chr1	235011379	235011390	KLF16	12.6897	-
chr1	235011379	235011390	SP1	12.6346	-
chr1	235011379	235011390	SP3	12.4553	-
chr1	235011379	235011389	ZNF740	11.8349	-
chr1	235011380	235011391	Klf1	11.1667	-
chr1	235011380	235011390	Klf4	11.7143	+
chr1	235011380	235011390	KLF5	12.6122	-
chr1	235011395	235011411	Rarb	-1.87931	+
chr1	235011396	235011412	Rarg	-1.85714	+
chr1	235011402	235011422	PPARG	11.1333	-
chr1	235011404	235011421	ESR1	-0.318182	-
chr1	235011405	235011420	ESR2	10.2692	-
chr1	235011423	235011438	HNF4G	11	+
chr1	235011423	235011443	PPARG	6.31111	+
chr1	235011423	235011438	Pparg::Rxra	13.0541	+
chr1	235011424	235011440	Hnf4a	7.36364	+
chr1	235011424	235011438	Nr2f6	8.69697	+
chr1	235011424	235011438	Rxra	4.87805	+
chr1	235011424	235011438	RXRB	4.69091	+
chr1	235011424	235011438	RXRG	4.82979	+
chr1	235011455	235011469	PLAG1	7.10204	-
chr1	235012283	235012301	MAFF	11.3778	-
chr1	235012285	235012300	MAFK	12.0667	-
chr1	235012285	235012296	NRL	10.9038	+
chr1	235012297	235012308	CEBPA	15.1224	+
chr1	235012297	235012307	CEBPB	12.28	+
chr1	235012297	235012307	CEBPD	12.1346	-
chr1	235012297	235012307	CEBPE	12.3455	-
chr1	235012297	235012307	CEBPG	11.8571	+
chr1	235012317	235012328	FOXB1	12.3077	-
chr1	235012317	235012328	FOXC1	11.04	-
chr1	235012321	235012336	PRDM1	9.74545	+
chr1	235012347	235012362	Pparg::Rxra	11.7387	+
chr1	235012356	235012371	ESR2	12.0962	+
chr1	235012371	235012388	ESR1	-0.424242	-
chr1	235012372	235012387	ESR2	12.5192	-
chr1	235012377	235012390	NR2F1	10.8571	-
chr1	235017333	235017347	GLIS3	4.86364	+
chr1	235017343	235017363	PPARG	6.06667	-
chr1	235017345	235017362	ESR1	0.242424	+
chr1	235017355	235017369	RXRB	0.0727273	-
chr1	235017363	235017376	HSF4	10.4634	-
chr1	235017394	235017410	Hnf4a	6.07273	-
chr1	235017396	235017411	HNF4G	11.6154	-
chr1	235017409	235017424	FOXP1	11.5775	-
chr1	235062710	235062719	Sox17	11.7191	+
chr1	235062722	235062735	POU2F2	10.5172	+
chr1	235062724	235062740	RFX2	4.88571	-
chr1	235062736	235062746	POU6F2	12.3091	+
chr1	235062741	235062762	IRF1	15.129	-
chr1	235062743	235062758	IRF9	12.8182	+
chr1	235062744	235062758	IRF7	11.871	+
chr1	235062744	235062758	IRF8	8.87273	+
chr1	235062745	235062763	IRF2	9.33945	+
chr1	235062745	235062760	STAT1::STAT2	13.7576	-
chr1	235062766	235062776	Sox6	13.4857	-
chr1	235062767	235062776	SOX9	10.9024	-
chr1	235062793	235062809	SOX4	-10.9848	+
chr1	235062818	235062833	Sox11	-13.6571	-
chr1	235062818	235062834	SOX4	-13.5758	-
chr1	235068909	235068923	Zfx	11.8939	-
chr1	235068910	235068925	ESR2	16.1923	-
chr1	235068940	235068958	NFYA	9.87805	+
chr1	235068951	235068967	Vdr	3.16393	-
chr1	235068956	235068974	GATA1::TAL1	10.5818	-
chr1	235068957	235068964	SPIB	11.2333	+
chr1	235068964	235068975	Gata4	12.1034	-
chr1	235068967	235068975	GATA5	10.4828	+
chr1	235068990	235069007	SP4	2.92727	+
chr1	235069029	235069039	MYF6	11.3636	+
chr1	235069343	235069357	MTF1	6.03659	-
chr1	235069359	235069375	Pou2f3	11.5732	+
chr1	235069360	235069374	POU1F1	10.4828	+
chr1	235069362	235069371	POU3F4	10.602	+
chr1	235069362	235069371	POU5F1B	11.0796	+
chr1	235069376	235069390	SPI1	5.01818	+
chr1	235069376	235069390	SPIC	14.8592	+
chr1	235069380	235069387	SPIB	11.2333	+
chr1	235069384	235069398	JUN(var.2)	15.25	+
chr1	235069385	235069400	Nfe2l2	9.40909	+
chr1	235069386	235069397	BATF::JUN	15.0385	+
chr1	235069387	235069398	FOSL2	14.7818	+
chr1	235069387	235069398	JUNB	14.6122	+
chr1	235069388	235069399	FOS	11.7872	-
chr1	235069388	235069399	FOSL1	14.1091	+
chr1	235069388	235069399	JUND	11.7234	+
chr1	235069388	235069399	NFE2	6.32653	-
chr1	235069389	235069398	JDP2	10.4655	-
chr1	235069389	235069403	JUN(var.2)	10.5	-
chr1	235069390	235069397	FOS::JUN	11.9703	-
chr1	235069413	235069434	REST	10.8061	+
chr1	235069423	235069437	NFIC::TLX1	3.97959	+
chr1	235069428	235069443	Znf423	7.79775	+
chr1	235069442	235069461	PAX5	10.1935	+
chr1	235069452	235069462	Hand1::Tcf3	13.0562	-
chr1	235069456	235069466	Sox3	14.069	-
chr1	235069456	235069466	Sox6	12.5286	-
chr1	235069458	235069466	Sox2	13.377	-
chr1	235070446	235070457	JUNB	10.2449	+
chr1	235070447	235070458	FOSL1	9.45455	-
chr1	235070448	235070459	FOSL2	10.1636	-
chr1	235070449	235070456	FOS::JUN	11.9703	+
chr1	235070471	235070490	Nr1h3::Rxra	10.2742	+
chr1	235070479	235070490	FOXH1	11.4423	-
chr1	235070487	235070503	SRF	10.9672	-
chr1	235070524	235070542	MAFF	10.4444	-
chr1	235072492	235072509	ESR1	8.48485	+
chr1	235072493	235072508	ESR2	13.7115	-
chr1	235072500	235072511	ESRRB	9.5	-
chr1	235072501	235072515	RORA(var.2)	15.9101	-
chr1	235072502	235072512	RORA	15.1348	-
chr1	235072533	235072546	Lhx3	9.57426	+
chr1	235072534	235072549	HNF1A	12.3766	+
chr1	235072535	235072548	HNF1B	11.3636	-
chr1	235072542	235072560	IRF2	3.92661	-
chr1	235072544	235072559	LEF1	9.95161	-
chr1	235072587	235072600	ATF4	13.5082	-
chr1	235072587	235072602	JUND(var.2)	16.2979	-
chr1	235072588	235072601	JUN	16.9796	-
chr1	235080851	235080865	SPI1	7.36364	+
chr1	235080851	235080865	SPIC	12.4789	+
chr1	235080869	235080879	NFAT5	11.1452	-
chr1	235080869	235080879	NFATC1	10.6098	-
chr1	235080869	235080879	NFATC3	10.8687	-
chr1	235080909	235080923	Bcl6	10.7581	-
chr1	235080932	235080943	Foxo1	11.1724	-
chr1	235080936	235080946	MYF6	11.0455	+
chr1	235080952	235080965	POU2F2	12.1897	-
chr1	235080953	235080974	IRF1	10.7742	-
chr1	235080956	235080970	IRF8	-2.69091	+
chr1	235090074	235090085	Hoxa9	12.1974	+
chr1	235090092	235090103	SP3	12.3984	-
chr1	235090093	235090103	KLF5	12.4694	-
chr1	235090095	235090109	EGR1	15.1154	-
chr1	235090096	235090114	EWSR1-FLI1	-4.64474	+
chr1	235090100	235090118	EWSR1-FLI1	-4.53947	+
chr1	235090137	235090151	GLIS2	8.2623	-
chr1	235090762	235090777	MEF2C	13.3559	+
chr1	235090764	235090776	MEF2A	9.75806	+
chr1	235090764	235090776	MEF2D	6.56364	+
chr1	235090774	235090789	PRDM1	12.2545	-
chr1	235090798	235090813	FOXP1	13.1549	-
chr1	235090828	235090842	SPI1	10.3273	-
chr1	235090828	235090842	SPIC	14.4648	-
chr1	235090842	235090855	HSF2	9.89091	-
chr1	235090863	235090877	SPI1	6.05455	+
chr1	235090871	235090884	EOMES	12.1463	+
chr1	235090871	235090882	TBX2	11.2	+
chr1	235090871	235090882	TBX20	11.3788	+
chr1	235090871	235090881	TBX21	13.1818	+
chr1	235090872	235090882	TBR1	12.9149	+
chr1	235090872	235090880	TBX1	11.9388	+
chr1	235090872	235090880	TBX4	10.8571	+
chr1	235091128	235091141	Myod1	15.5306	-
chr1	235091129	235091150	ZNF263	18.2245	+
chr1	235091131	235091141	Ascl2	10.9571	-
chr1	235091131	235091141	MSC	9.97561	-
chr1	235091131	235091142	Myog	14.5714	+
chr1	235091131	235091142	Tcf12	14.551	+
chr1	235091134	235091149	SP2	12.1552	-
chr1	235091135	235091149	EGR1	11.8269	-
chr1	235091138	235091149	SP1	14.5962	-
chr1	235091141	235091151	MZF1(var.2)	10.9798	+
chr1	235091179	235091190	Spz1	13.8091	+
chr1	235091188	235091203	HNF4G	12.6731	+
chr1	235091188	235091203	Pparg::Rxra	10.3153	+
chr1	235091192	235091208	SOX8	-14.5909	+
chr1	235091204	235091215	Foxo1	13.5172	+
chr1	235091207	235091222	Stat6	10.5172	+
chr1	235091209	235091224	Stat6	10.0172	-
chr1	235091210	235091221	STAT1	12.1455	+
chr1	235091210	235091221	STAT3	12.2041	+
chr1	235091210	235091224	Stat4	14.1552	+
chr1	235091211	235091222	Stat5a::Stat5b	13.102	-
chr1	235091216	235091230	SPI1	1.96364	+
chr1	235091649	235091664	LEF1	10.1452	+
chr1	235091649	235091661	Tcf7	10.9032	+
chr1	235091649	235091663	TCF7L2	10.9455	+
chr1	235091650	235091664	RXRG	1.93617	+
chr1	235091662	235091677	RXRA::VDR	5.59633	-
chr1	235091662	235091678	Vdr	5.83607	-
chr1	235091669	235091681	PROX1	7.94545	+
chr1	235091670	235091679	Nr2e1	11.4032	-
chr1	235091694	235091709	Stat6	11.2586	-
chr1	235091703	235091714	BATF::JUN	11.3077	+
chr1	235091705	235091716	JUND	9.93617	+
chr1	235091709	235091719	GSC	12.6792	+
chr1	235091709	235091719	GSC2	11.322	+
chr1	235091709	235091718	PITX3	12.3462	+
chr1	235091710	235091727	BCL6B	-8.8	-
chr1	235091710	235091718	OTX1	11.234	+
chr1	235091710	235091718	Pitx1	11.7636	+
chr1	235091710	235091718	RHOXF1	9.98077	+
chr1	235091720	235091737	Six3	17.0526	-
chr1	235091744	235091757	Hes2	10.3651	-
chr1	235091745	235091764	Nr1h3::Rxra	12.8065	-
chr1	235094802	235094817	Znf423	9.41573	-
chr1	235094824	235094834	TFEC	11.9512	-
chr1	235094848	235094859	STAT3	13.7551	+
chr1	235094848	235094862	Stat4	10.7414	+
chr1	235094854	235094869	STAT1::STAT2	8.98485	-
chr1	235094857	235094864	SPIB	11.2333	+
chr1	235094880	235094888	Sox2	13.377	+
chr1	235094880	235094890	Sox3	15.1552	+
chr1	235094880	235094890	Sox6	14.2857	+
chr1	235094883	235094897	NFIC::TLX1	8.80612	-
chr1	235094902	235094912	KLF5	12.2041	+
chr1	235094914	235094923	Nkx3-1	11.8	+
chr1	235094914	235094923	NKX3-2	11.0577	+
chr1	235094928	235094943	ZIC3	8.58571	-
chr1	235094929	235094943	ZIC1	5.53191	-
chr1	235094930	235094949	CTCF	8.59016	+
chr1	235096588	235096598	NFAT5	10.871	+
chr1	235096588	235096598	NFATC1	10.4065	+
chr1	235096588	235096598	NFATC3	10.9091	+
chr1	235096615	235096626	Gabpa	12.1803	-
chr1	235096616	235096629	ELF3	17.3448	-
chr1	235096616	235096627	ELK4	12.7636	+
chr1	235096617	235096629	EHF	15.9836	-
chr1	235096617	235096629	ELF1	15.6545	-
chr1	235096617	235096629	ELF4	16.4262	-
chr1	235096617	235096628	ELF5	14.6	-
chr1	235096617	235096627	ETV6	12.8846	-
chr1	235096617	235096628	SPDEF	10.4909	-
chr1	235096617	235096631	SPI1	5.87273	-
chr1	235096620	235096638	IRF2	8.77064	-
chr1	235096629	235096644	FOXA1	12.8776	+
chr1	235096633	235096644	FOSL2	10.6182	+
chr1	235096633	235096645	Foxa2	15.2	+
chr1	235096633	235096648	Nfe2l2	9.0303	-
chr1	235096634	235096645	FOSL1	12.1273	+
chr1	235096636	235096643	FOS::JUN	11.9703	+
chr1	235096643	235096655	Ddit3::Cebpa	12.0333	+
chr1	235096679	235096691	TFAP2A(var.2)	12.0364	+
chr1	235096679	235096691	TFAP2B	11.0727	-
chr1	235096679	235096691	TFAP2C	11.2857	-
chr1	235097928	235097938	NFIA	12.4667	-
chr1	235097929	235097938	NFIX	10.5106	-
chr1	235097942	235097953	ELF5	11.0364	-
chr1	235097947	235097958	RUNX1	10.9655	+
chr1	235097958	235097972	ATF7	11.1429	+
chr1	235097958	235097972	BATF3	4.43939	+
chr1	235097958	235097972	CREB3	10.6429	-
chr1	235097959	235097971	Creb5	8.14545	-
chr1	235097959	235097969	Crem	11.377	+
chr1	235097960	235097968	Atf1	11.4426	+
chr1	235097960	235097970	MLX	11.1571	+
chr1	235097960	235097970	SREBF1	12.7561	-
chr1	235097960	235097970	Srebf1(var.2)	9.39655	-
chr1	235097960	235097970	SREBF2	13.0787	+
chr1	235097960	235097970	SREBF2(var.2)	9.58182	+
chr1	235097974	235097987	Hoxc9	12.3968	-
chr1	235097975	235097986	Hoxa9	13.0921	-
chr1	235097976	235097986	HOXA13	11.9583	-
chr1	235097976	235097986	HOXB13	12.8182	-
chr1	235097976	235097986	HOXD13	11.3016	-
chr1	235097992	235098013	IRF1	10.5484	-
chr1	235097996	235098011	PRDM1	11.7273	+
chr1	235098004	235098025	ZNF263	16.6939	+
chr1	235105084	235105098	CREB3L1	8.39394	+
chr1	235105085	235105096	MAX::MYC	16.0408	+
chr1	235105085	235105095	Mitf	10.4184	+
chr1	235105085	235105095	Myc	14.1818	-
chr1	235105085	235105096	USF1	12.4898	-
chr1	235105085	235105096	USF2	13.0204	-
chr1	235105086	235105096	CLOCK	11.9848	-
chr1	235105086	235105095	Creb3l2	15.2472	+
chr1	235105086	235105096	HEY1	11.2909	-
chr1	235105086	235105096	HEY2	10.6034	+
chr1	235105086	235105096	MAX	14.3654	-
chr1	235105086	235105097	MAX::MYC	17.2245	-
chr1	235105086	235105096	MLX	10.6714	+
chr1	235105086	235105096	MNT	13.5455	-
chr1	235105086	235105094	Mycn	14.8197	+
chr1	235105086	235105096	Npas2	12.8689	-
chr1	235105086	235105096	TFE3	12.102	-
chr1	235105086	235105096	TFEB	12.1923	-
chr1	235105086	235105096	TFEC	11.4024	-
chr1	235105086	235105097	USF1	12.8367	+
chr1	235105086	235105097	USF2	13.0204	+
chr1	235105087	235105095	Id2	12.1803	-
chr1	235105087	235105097	Mitf	10.3878	-
chr1	235105087	235105095	Mlxip	12.7049	-
chr1	235105087	235105097	Myc	15.1091	+
chr1	235105088	235105096	Mycn	14.4426	-
chr1	235105094	235105108	EGR1	9.80769	+
chr1	235105122	235105137	SCRT1	9.78689	-
chr1	235105124	235105137	SCRT2	8.01639	-
chr1	235105145	235105155	Klf4	10.0714	-
chr1	235105145	235105155	KLF5	12.3061	+
chr1	235105148	235105163	NR2C2	11.8857	-
chr1	235105148	235105162	Rxra	2.23171	-
chr1	235105148	235105162	RXRB	2.8	-
chr1	235105148	235105162	RXRG	5.25532	-
chr1	235105164	235105177	NFKB1	0.897959	-
chr1	235105168	235105182	Rfx1	10.0517	+
chr1	235105784	235105796	ZBTB7A	11.8857	+
chr1	235105789	235105806	RARA::RXRA	9.31633	-
chr1	235105789	235105806	RARA(var.2)	6.42623	-
chr1	235105791	235105805	Bcl6	13.2258	-
chr1	235105811	235105820	THAP1	10.6053	-
chr1	235105814	235105834	RREB1	10.3028	-
chr1	235105814	235105829	ZIC3	10.9571	-
chr1	235105814	235105829	ZIC4	11.7636	-
chr1	235105815	235105829	ZIC1	7.61702	-
chr1	235105818	235105832	EGR1	13.1154	-
chr1	235105820	235105834	PLAG1	5.41837	+
chr1	235105824	235105834	MZF1(var.2)	11.2424	+
chr1	235105825	235105837	ZBTB7B	10.931	-
chr1	235105825	235105837	ZBTB7C	11.5645	-
chr1	235105826	235105836	ZNF740	9.94495	-
chr1	235105834	235105845	TFAP2B(var.2)	10.7273	-
chr1	235105834	235105845	TFAP2C(var.2)	10.7692	-
chr1	235105852	235105866	GLIS2	11.377	-
chr1	235105855	235105870	SP2	14.4655	-
chr1	235105856	235105870	EGR1	14.9231	-
chr1	235105859	235105870	SP1	12.5577	-
chr1	235105861	235105873	HINFP	15.0303	-
chr1	235105877	235105888	MAX::MYC	12.8163	+
chr1	235105877	235105888	USF1	11.9592	-
chr1	235105877	235105888	USF2	13.1429	-
chr1	235105878	235105888	BHLHE40	11.9038	+
chr1	235105878	235105888	BHLHE41	8.90385	+
chr1	235105878	235105888	HEY1	10.8182	+
chr1	235105878	235105888	MAX	13.7885	+
chr1	235105878	235105889	MAX::MYC	11.8265	-
chr1	235105878	235105888	MLX	14.6286	-
chr1	235105878	235105888	MLXIPL	14.0152	-
chr1	235105878	235105888	MNT	13.4545	+
chr1	235105878	235105886	Mycn	14.4426	+
chr1	235105878	235105888	Npas2	11.2459	+
chr1	235105878	235105888	Srebf1(var.2)	12.931	+
chr1	235105878	235105888	SREBF2(var.2)	13.3636	+
chr1	235105878	235105888	TFE3	14.3469	+
chr1	235105878	235105888	TFEB	15.2308	+
chr1	235105878	235105888	TFEC	13.4146	+
chr1	235105878	235105889	USF1	14.5102	+
chr1	235105878	235105889	USF2	13.7143	+
chr1	235105879	235105889	Arntl	13.8525	-
chr1	235105879	235105888	Creb3l2	12.6517	-
chr1	235105879	235105887	Id2	12.7705	+
chr1	235105879	235105889	Mitf	12.7551	-
chr1	235105879	235105887	Mlxip	12.4098	-
chr1	235105883	235105891	MEIS2	11.8033	+
chr1	235105883	235105891	MEIS3	11.4231	+
chr1	235105900	235105913	Myod1	14.1633	-
chr1	235106981	235106999	NFYA	12.9268	+
chr1	235107000	235107017	SP4	3.90909	+
chr1	235107001	235107019	KLF13	6.27586	+
chr1	235107002	235107013	Klf1	14.1061	+
chr1	235107002	235107017	Klf12	13.5738	+
chr1	235107003	235107013	Klf4	12.9694	-
chr1	235107003	235107013	KLF5	13.6531	+
chr1	235107003	235107014	SP3	10.8211	+
chr1	235107010	235107018	Sox2	12.8852	+
chr1	235107011	235107022	RUNX1	11.1034	+
chr1	235107027	235107042	HNF4G	10.9615	-
chr1	235107050	235107063	SMAD2::SMAD3::SMAD4	10.2951	+
chr1	235107058	235107068	TEAD1	11	+
chr1	235107058	235107068	TEAD4	10.9194	+
chr1	235107628	235107642	SPI1	3.63636	+
chr1	235107647	235107658	STAT1	10.2364	+
chr1	235107664	235107679	FOXP1	12.662	+
chr1	235107667	235107678	FOXP2	10.7576	+
chr1	235107670	235107680	Sox3	13.3793	-
chr1	235107670	235107680	Sox6	12.6857	-
chr1	235107684	235107699	STAT1::STAT2	10.6212	-
chr1	235107698	235107718	RREB1	7.73394	-
chr1	235107707	235107719	INSM1	12.9694	+
chr1	235107709	235107720	GCM1	10.9388	+
chr1	235107709	235107719	GCM2	12.2459	+
chr1	235108378	235108390	INSM1	12.2347	-
chr1	235108381	235108393	EHF	11.2623	+
chr1	235108381	235108393	ELF1	9.49091	+
chr1	235108381	235108394	ELF3	9.48276	+
chr1	235108381	235108393	ELF4	10.7869	+
chr1	235108382	235108393	ELF5	11.6909	+
chr1	235108383	235108394	ELK4	11.8727	-
chr1	235108383	235108393	ETV6	11.9423	+
chr1	235108384	235108395	Gabpa	11.1148	+
chr1	235108456	235108473	RARA::RXRA	9.43878	+
chr1	235108477	235108488	DMRT3	11.7705	+
chr1	235108498	235108508	Twist2	11.459	+
chr1	235109265	235109276	Nkx2-5(var.2)	11.6182	-
chr1	235109272	235109293	ZNF263	16.5306	+
chr1	235109274	235109294	RREB1	11.0092	-
chr1	235109278	235109288	SREBF1	15.8537	-
chr1	235109278	235109288	SREBF2	12.7191	+
chr1	235109280	235109295	SP2	12.1724	-
chr1	235109284	235109299	SP2	12.8621	-
chr1	235109285	235109302	SP4	3.34545	-
chr1	235109286	235109297	E2F6	11.8276	+
chr1	235109286	235109300	KLF14	9.2069	-
chr1	235109286	235109294	TBX15	10.7115	+
chr1	235109288	235109299	KLF16	10.1724	-
chr1	235109288	235109299	SP1	13.2308	-
chr1	235109289	235109299	KLF5	12.2245	-
chr1	235109302	235109313	SP1	14.0385	-
chr1	235109347	235109362	Pparg::Rxra	11.955	+
chr1	235109363	235109376	SMAD2::SMAD3::SMAD4	10.541	+
chr1	235109366	235109383	ESR1	1.40909	+
chr1	235109366	235109374	MEIS2	13.6393	-
chr1	235109366	235109374	MEIS3	12.0769	-
chr1	235109367	235109374	MEIS1	10.3111	-
chr1	235109373	235109391	RARA	-10.0758	-
chr1	235111079	235111089	Myb	14.7377	+
chr1	235111082	235111096	Arid5a	10.869	-
chr1	235111083	235111090	MEIS1	10.3111	-
chr1	235111092	235111103	STAT1	11.5636	+
chr1	235111092	235111106	Stat4	12.8276	+
chr1	235111102	235111119	Hmx1	11.7195	+
chr1	235111102	235111119	Hmx2	11.5921	+
chr1	235111102	235111119	Hmx3	11.4146	+
chr1	235111105	235111115	NKX2-3	12.0385	+
chr1	235111105	235111114	Nkx3-1	12.3091	+
chr1	235111105	235111114	NKX3-2	12.5192	+
chr1	235111106	235111114	ISL2	11.885	+
chr1	235111140	235111154	JUN(var.2)	14.1731	+
chr1	235111142	235111153	BATF::JUN	11.9038	+
chr1	235111143	235111154	FOSL2	16.4909	+
chr1	235111143	235111154	JUNB	16.2245	+
chr1	235111144	235111155	FOS	14.8936	+
chr1	235111144	235111155	FOSL1	15.7818	+
chr1	235111144	235111155	JUND	16.3191	+
chr1	235111144	235111155	NFE2	17.5102	+
chr1	235111145	235111156	FOSL2	13.4545	-
chr1	235111145	235111154	JDP2	16.6034	+
chr1	235111145	235111156	JUNB	12.5714	-
chr1	235111145	235111159	JUN(var.2)	11.9231	-
chr1	235111146	235111157	BATF::JUN	11.5962	-
chr1	235111146	235111153	FOS::JUN	11.9703	+
chr1	235111151	235111161	NFIA	12.1333	+
chr1	235112772	235112781	Creb3l2	11.4944	+
chr1	235112773	235112783	Arntl	12.5738	-
chr1	235112773	235112781	Id2	13.2131	+
chr1	235112773	235112781	Mlxip	13.1311	-
chr1	235112779	235112794	MEF2C	11.0169	+
chr1	235112877	235112896	CTCF	13.9508	-
chr1	235112881	235112891	Ascl2	10.9571	+
chr1	235114574	235114591	Foxj3	12.3506	-
chr1	235114574	235114591	Foxk1	11.4545	-
chr1	235114575	235114590	FOXA1	13.8163	+
chr1	235114576	235114591	FOXP1	11.8451	-
chr1	235114577	235114589	FOXC2	13.495	-
chr1	235114577	235114588	FOXP2	13.5909	-
chr1	235114578	235114589	FOXB1	11.8846	-
chr1	235114578	235114589	FOXC1	12.36	-
chr1	235114578	235114586	FOXD1	11.82	-
chr1	235114578	235114586	FOXG1	12.5056	-
chr1	235114578	235114586	FOXO3	9.92424	-
chr1	235114579	235114591	Foxa2	14.13	+
chr1	235114579	235114586	FOXD2	11.4237	-
chr1	235114579	235114586	FOXI1	12.9455	-
chr1	235114579	235114586	FOXL1	12	-
chr1	235114579	235114586	FOXO4	12.4364	-
chr1	235114579	235114586	FOXO6	12.9808	-
chr1	235114579	235114586	FOXP3	11.3611	-
chr1	235114587	235114597	CUX1	11.5816	+
chr1	235114587	235114597	CUX2	11.1531	+
chr1	235114592	235114606	TCF7L2	12.1273	+
chr1	235114606	235114619	ZBTB18	8.8	+
chr1	235114630	235114645	Nr5a2	13.2414	+
chr1	235114630	235114644	RORA(var.2)	7.80899	+
chr1	235114633	235114644	Esrra	8.98182	+
chr1	235114633	235114643	RORA	15.7865	+
chr1	235114633	235114648	SOX21	2.40816	+
chr1	235114634	235114645	ESRRB	14.2931	+
chr1	235114634	235114644	Esrrg	14.3265	+
chr1	235114635	235114650	HNF4G	12.8462	+
chr1	235114635	235114652	NR1H2::RXRA	-3.50562	+
chr1	235114635	235114655	PPARG	6.38889	+
chr1	235114635	235114650	Pparg::Rxra	10.6216	+
chr1	235114636	235114652	Hnf4a	6.83636	+
chr1	235114636	235114650	Nr2f6	10.3182	+
chr1	235114636	235114644	NR4A2	11.4545	+
chr1	235114636	235114650	Rxra	6.67073	+
chr1	235114636	235114650	RXRB	5.90909	+
chr1	235114636	235114650	RXRG	6.02128	+
chr1	235114654	235114662	Dux	12.541	+
chr1	235114660	235114675	Bach1::Mafk	7.01316	+
chr1	235114665	235114684	CTCF	13.3115	+
chr1	235114666	235114681	ZIC3	13.0857	-
chr1	235114666	235114681	ZIC4	14.9273	-
chr1	235114667	235114681	GLIS2	8.60656	-
chr1	235114667	235114681	ZIC1	14.2128	-
chr1	235114670	235114685	SP2	13.0172	-
chr1	235114671	235114685	EGR1	10.4615	-
chr1	235116454	235116471	Rarg(var.2)	-6.83636	+
chr1	235116454	235116468	RXRB	-0.0909091	+
chr1	235116455	235116472	RARA::RXRA	15.1122	+
chr1	235116455	235116472	RARA(var.2)	13.4098	+
chr1	235116455	235116472	Rarb(var.2)	8.04545	+
chr1	235116470	235116489	Nr1h3::Rxra	13.5484	-
chr1	235116473	235116492	CTCF	8.55738	+
chr1	235116507	235116522	LEF1	10.371	+
chr1	235116507	235116519	Tcf7	11.5	+
chr1	235116507	235116521	TCF7L2	13.9455	+
chr1	235116538	235116547	HIC2	10.7636	+
chr1	235116539	235116551	INSM1	18.9388	-
chr1	235116539	235116551	TFAP2A(var.2)	10.9455	+
chr1	235116544	235116553	NFIX	10.234	-
chr1	235116547	235116558	Klf1	10.9848	+
chr1	235116569	235116584	MAF::NFE2	7.67213	-
chr1	235116573	235116588	Nfe2l2	10.2424	-
chr1	235116574	235116585	FOS	12	-
chr1	235116574	235116585	FOSL1	12.3273	-
chr1	235116574	235116585	JUND	11.0213	-
chr1	235116576	235116583	FOS::JUN	11.9703	-
chr1	235120305	235120322	NR1H2::RXRA	16.382	-
chr1	235120307	235120322	HNF4G	13.1731	-
chr1	235120307	235120321	Nr2f6	17.7727	-
chr1	235120307	235120321	Rxra	15.5122	-
chr1	235120307	235120321	RXRB	15.6364	-
chr1	235120307	235120321	RXRG	14.383	-
chr1	235120310	235120323	NR2F1	16.4286	-
chr1	235120311	235120330	CTCF	12.6557	-
chr1	235120314	235120333	Nr1h3::Rxra	10.2258	+
chr1	235120323	235120336	SMAD2::SMAD3::SMAD4	10.377	+
chr1	235120327	235120336	THAP1	10.6184	+
chr1	235120338	235120356	MAFF	13.5111	-
chr1	235120340	235120352	Mafb	12.4831	+
chr1	235120340	235120355	MAFK	14.4	-
chr1	235120340	235120355	MAF::NFE2	17.6557	-
chr1	235120340	235120351	NRL	11.8462	+
chr1	235120343	235120358	Bach1::Mafk	13.5395	-
chr1	235120343	235120354	BATF::JUN	10.7308	+
chr1	235120344	235120355	FOSL2	10.2182	+
chr1	235120344	235120355	JUNB	11.8163	+
chr1	235120344	235120359	Nfe2l2	14.9848	-
chr1	235120345	235120356	FOS	15.5532	+
chr1	235120345	235120356	FOSL1	13.9636	-
chr1	235120345	235120356	JUND	13.5106	+
chr1	235120345	235120356	NFE2	5.97959	-
chr1	235120346	235120357	FOSL2	13.1636	-
chr1	235120346	235120355	JDP2	10.4655	+
chr1	235120346	235120357	JUNB	13.5918	-
chr1	235120346	235120360	JUN(var.2)	13.4615	-
chr1	235120347	235120358	BATF::JUN	13.0769	-
chr1	235120347	235120354	FOS::JUN	11.9703	+
chr1	235120349	235120365	Pou2f3	16.2439	-
chr1	235120350	235120364	POU1F1	18.8448	-
chr1	235120350	235120363	POU2F2	18.2241	+
chr1	235120351	235120363	POU3F1	15.759	-
chr1	235120351	235120363	POU3F2	16.9677	-
chr1	235120351	235120364	POU3F3	14.96	-
chr1	235120352	235120364	POU2F1	15.02	-
chr1	235120353	235120362	POU3F4	15.5714	-
chr1	235120353	235120362	POU5F1B	14.4602	-
chr1	235120354	235120370	SRF	10.5246	+
chr1	235120384	235120394	TEAD1	11.1935	+
chr1	235120384	235120394	TEAD4	11.129	+
chr1	235120388	235120402	SPIC	13.0563	-
chr1	235122803	235122824	IRF1	13.0645	+
chr1	235122809	235122830	IRF1	12.8065	+
chr1	235122814	235122832	IRF2	6.12844	-
chr1	235122815	235122836	IRF1	9.75806	+
chr1	235122816	235122831	FOXP1	12.4225	-
chr1	235122817	235122832	STAT1::STAT2	9.74242	+
chr1	235122835	235122850	NFYB	10.4038	-
chr1	235122843	235122859	Hnf4a	3.05455	-
chr1	235122843	235122860	NR1H2::RXRA	-2.29213	-
chr1	235122843	235122858	RXRA::VDR	18.7431	-
chr1	235122843	235122859	Vdr	10.459	-
chr1	235122844	235122860	Rarb	-2.53448	-
chr1	235122845	235122860	HNF4G	13.0385	-
chr1	235122845	235122860	LEF1	15.7581	-
chr1	235122845	235122860	NR2C2	15.9429	-
chr1	235122845	235122859	Nr2f6	15.4697	-
chr1	235122845	235122860	Pparg::Rxra	12.1081	-
chr1	235122845	235122859	Rxra	11.9756	-
chr1	235122845	235122859	RXRB	10.4727	-
chr1	235122845	235122859	RXRG	11.2766	-
chr1	235122848	235122861	NR2F1	15.9592	-
chr1	235122848	235122860	Tcf7	13.3387	-
chr1	235122849	235122867	RARA	4.95455	-
chr1	235122851	235122860	Nr2e1	10.9839	-
chr1	235122851	235122859	NR4A2	11.7475	-
chr1	235122851	235122867	Rarg	17.9592	-
chr1	235122852	235122866	Nr2f6	8.81818	-
chr1	235122852	235122867	Nr2f6(var.2)	10.8429	-
chr1	235122852	235122868	Rarb	19.1724	-
chr1	235122853	235122863	HLTF	8.69512	+
chr1	235122856	235122866	Sox3	12.7931	+
chr1	235122917	235122929	INSM1	10.9286	-
chr1	235122918	235122929	TFAP2A	12.8182	+
chr1	235122918	235122929	TFAP2B(var.2)	11.6727	+
chr1	235122918	235122929	TFAP2C(var.2)	12	+
chr1	235126327	235126337	EMX1	11.3186	+
chr1	235126327	235126337	EVX1	10.4151	-
chr1	235126327	235126337	EVX2	10.78	-
chr1	235126327	235126337	HOXB2	9.77358	-
chr1	235126327	235126337	HOXB3	9.94	-
chr1	235126328	235126341	NR2F1	12.6531	-
chr1	235126328	235126336	VAX2	10.063	+
chr1	235126330	235126345	JUND(var.2)	10.4468	-
chr1	235126331	235126344	JUN	13.449	-
chr1	235126332	235126340	CREB1	11.3964	-
chr1	235126383	235126402	Nr1h3::Rxra	10.5161	-
chr1	235133210	235133225	MEF2C	12.7119	-
chr1	235133211	235133223	MEF2A	12.8548	-
chr1	235133211	235133223	MEF2B	10.3273	-
chr1	235133211	235133223	MEF2D	9.6	-
chr1	235133246	235133267	REST	4.62245	+
chr1	235133271	235133286	Pparg::Rxra	11.8378	-
chr1	235133273	235133288	Nfe2l2	11.7727	+
chr1	235133274	235133289	Bach1::Mafk	11.8158	+
chr1	235133276	235133287	FOS	12.0638	+
chr1	235133276	235133287	FOSL1	12.3091	-
chr1	235133276	235133287	JUND	11.2979	+
chr1	235133277	235133288	JUNB	11.0612	-
chr1	235133277	235133291	JUN(var.2)	13	-
chr1	235133277	235133292	MAF::NFE2	9.04918	+
chr1	235133278	235133289	BATF::JUN	13.5577	-
chr1	235133278	235133285	FOS::JUN	11.9703	+
chr1	235134192	235134205	NFKB1	2.34694	-
chr1	235134192	235134205	NFKB2	7.98485	-
chr1	235134195	235134209	SPI1	8.12727	-
chr1	235134195	235134209	SPIC	10.7887	-
chr1	235134236	235134249	EOMES	13.6951	-
chr1	235134238	235134248	TBR1	12.2128	-
chr1	235134238	235134249	TBX2	12.8545	-
chr1	235134238	235134249	TBX20	12.1818	-
chr1	235134239	235134249	TBX21	14	-
chr1	235134240	235134248	MGA	12.7727	-
chr1	235134240	235134248	TBX1	11.8776	-
chr1	235134240	235134248	TBX15	11.75	-
chr1	235134240	235134248	TBX4	11.0408	-
chr1	235134240	235134248	TBX5	11.2241	-
chr1	235134278	235134288	TBR1	11.3617	-
chr1	235134278	235134289	TBX2	10.8364	-
chr1	235134278	235134289	TBX20	10.7273	-
chr1	235134280	235134288	TBX5	10.9655	-
chr1	235134312	235134326	Stat4	10.8448	+
chr1	235146909	235146921	Foxd3	12.8696	+
chr1	235146909	235146922	Lhx3	9.42574	-
chr1	235146927	235146940	ELF3	7.68966	+
chr1	235146938	235146951	NFKB1	3.30612	+
chr1	235146973	235146984	RUNX1	11.6724	+
chr1	235147014	235147028	EBF1	11.8525	-
chr1	235151540	235151552	TAL1::TCF3	11.5169	+
chr1	235151543	235151551	Bhlha15	11.918	+
chr1	235151550	235151564	SPIC	10.8592	+
chr1	235151580	235151593	SMAD2::SMAD3::SMAD4	11.8197	-
chr1	235151939	235151949	TEAD1	12.8548	+
chr1	235151939	235151949	TEAD4	12.2742	+
chr1	235151940	235151948	TEAD3	12.551	+
chr1	235151956	235151967	Foxo1	12.8793	-
chr1	235151985	235151999	Pax6	11.0222	-
chr1	235152015	235152036	IRF1	12.371	-
chr1	235152016	235152031	FOXP1	11.5775	+
chr1	235152044	235152061	BCL6B	-16.2143	+
chr1	235155024	235155041	PAX9	1.76364	+
chr1	235155051	235155061	Myc	12.5273	+
chr1	235155064	235155078	GLIS3	7.84848	+
chr1	235155132	235155141	HIC2	11.9636	-
chr1	235158684	235158703	CTCF	8.78689	+
chr1	235158705	235158713	MEIS2	11.7869	-
chr1	235158705	235158713	MEIS3	11.5	-
chr1	235158738	235158756	NFYA	8.4878	-
chr1	235183994	235184010	Pou2f3	11.0488	+
chr1	235183995	235184009	POU1F1	11.2931	+
chr1	235183995	235184007	POU2F1	13.18	+
chr1	235183995	235184008	POU3F3	11.27	+
chr1	235183996	235184009	POU2F2	15.8448	-
chr1	235183996	235184008	POU3F1	10.6024	+
chr1	235183996	235184008	POU3F2	10.2742	+
chr1	235183997	235184006	POU3F4	10.8571	+
chr1	235183997	235184006	POU5F1B	12.3186	+
chr1	235184004	235184015	Foxo1	11.1034	+
chr1	235184004	235184025	IRF1	11.371	+
chr1	235184005	235184016	FOXP2	10.7727	-
chr1	235184008	235184022	IRF8	-0.672727	-
chr1	235184008	235184023	IRF9	-4.18182	-
chr1	235184009	235184027	IRF2	8	-
chr1	235184014	235184028	IRF8	-1.56364	-
chr1	235184032	235184043	Nkx2-5(var.2)	11.6	-
chr1	235184047	235184066	Nr1h3::Rxra	11.8387	+
chr1	235184064	235184078	BATF3	3.92424	-
chr1	235184065	235184077	Creb5	8.34545	-
chr1	235184065	235184077	JDP2(var.2)	6.53061	-
chr1	235184067	235184075	CREB1	13.5495	-
chr1	235184067	235184077	Crem	11.8689	-
chr1	235184074	235184085	TFAP2A	14.7818	+
chr1	235184074	235184085	TFAP2B(var.2)	15.7273	+
chr1	235184074	235184085	TFAP2C(var.2)	15.1538	+
chr1	235184082	235184094	YY1	10.0192	-
chr1	235184092	235184105	Myod1	14.9388	-
chr1	235184094	235184105	Myog	15.4694	-
chr1	235184094	235184105	Tcf12	15	-
chr1	235184095	235184105	Ascl2	16.2286	+
chr1	235184095	235184105	MSC	9.63415	-
chr1	235184095	235184108	Myod1	14.8367	+
chr1	235184095	235184106	Myog	13.7347	+
chr1	235184095	235184105	NHLH1	14.6724	+
chr1	235184095	235184106	Tcf12	13.6327	+
chr1	235184096	235184106	Myb	11.541	+
chr1	235184114	235184128	Zfx	13.1364	+
chr1	235186807	235186821	EGR1	9.76923	+
chr1	235186807	235186818	KLF16	10.5	+
chr1	235186807	235186818	SP1	15.25	+
chr1	235186807	235186822	SP2	13.8793	+
chr1	235186819	235186831	MEF2B	5.8	+
chr1	235186826	235186841	MAF::NFE2	8.7541	-
chr1	235186830	235186845	Nfe2l2	9.25758	-
chr1	235186830	235186851	REST	4.95918	-
chr1	235186833	235186841	MEIS2	11.7869	-
chr1	235186833	235186841	MEIS3	11.5	-
chr1	235186839	235186854	JUND(var.2)	16.1489	+
chr1	235186840	235186853	JUN	16.3878	+
chr1	235186841	235186855	ATF7	8.82857	-
chr1	235186841	235186855	BATF3	3.43939	-
chr1	235186842	235186854	Creb5	14.2545	-
chr1	235186842	235186854	JDP2(var.2)	13.3673	-
chr1	235186842	235186857	JUND(var.2)	13.3404	-
chr1	235186851	235186862	Stat5a::Stat5b	13.102	+
chr1	235186869	235186885	EGR4	12.0545	-
chr1	235186870	235186885	EGR3	5.7931	-
chr1	235186872	235186886	EGR1	12.5577	-
chr1	235186882	235186897	HNF4G	10.1731	-
chr1	235186882	235186896	Zfx	11.9848	+
chr1	235186898	235186908	Gfi1	11.4268	+
chr1	235186899	235186910	Gfi1b	11.7759	+
chr1	235186910	235186927	ZNF410	6.47273	+
chr1	235186921	235186942	IRF1	11.1452	-
chr1	235186921	235186934	POU2F2	11.8621	-
chr1	235186923	235186938	IRF9	-4.03636	+
chr1	235186924	235186938	IRF7	8.14516	+
chr1	235186925	235186940	STAT1::STAT2	10.9848	-
chr1	235188349	235188360	Nkx2-5(var.2)	10.9273	-
chr1	235188361	235188371	NFAT5	13.7258	+
chr1	235188361	235188371	NFATC1	11.748	+
chr1	235188361	235188371	NFATC3	12.899	+
chr1	235188362	235188369	NFATC2	12.2022	+
chr1	235242385	235242399	XBP1	9.05769	-
chr1	235242386	235242394	Atf1	11.4426	+
chr1	235242435	235242449	IRF7	7.64516	+
chr1	235242436	235242454	IRF2	7.78899	+
chr1	235242436	235242451	PRDM1	13.4727	+
chr1	235242436	235242451	STAT1::STAT2	10.4091	-
chr1	235242437	235242452	Sox11	-15.4714	-
chr1	235242469	235242487	GATA1::TAL1	10.9273	+
chr1	235242488	235242503	ESR2	11.1346	-
chr1	235242491	235242505	JUN(var.2)	11.0769	+
chr1	235242494	235242505	JUNB	12.1429	+
chr1	235242495	235242506	FOSL1	10.1818	+
chr1	235242497	235242504	FOS::JUN	11.9703	+
chr1	235242921	235242935	TCF7L2	12.6364	-
chr1	235242966	235242977	Myog	11.5102	-
chr1	235242966	235242977	Tcf12	11.1633	-
chr1	235242967	235242977	ID4	14.6393	+
chr1	235242967	235242980	Myod1	13.9592	+
chr1	235242967	235242977	TCF3	12.8654	+
chr1	235242967	235242977	TCF4	13.7551	+
chr1	235242968	235242979	NRF1	9.74545	+
chr1	235242968	235242977	SNAI2	13.2791	-
chr1	235242977	235242991	Zfx	13.6515	+
chr1	235242983	235242997	JUN(var.2)	10.5385	+
chr1	235242984	235242999	Nfe2l2	14.2424	+
chr1	235242985	235243000	Bach1::Mafk	19.0132	+
chr1	235242987	235242998	FOS	12.0851	-
chr1	235242987	235242998	FOSL1	13.8909	-
chr1	235242987	235242998	JUND	11.4894	-
chr1	235242987	235243005	MAFF	14.2889	+
chr1	235242988	235242999	FOSL2	10.4727	-
chr1	235242988	235242999	JUNB	11.8776	-
chr1	235242988	235243003	MAFK	13.6444	+
chr1	235242988	235243003	MAF::NFE2	11.7541	+
chr1	235242989	235242996	FOS::JUN	11.9703	-
chr1	235242992	235243003	NRL	11.2115	-
chr1	235243004	235243019	NR2C2	12.8286	-
chr1	235243006	235243017	E2F6	11.4655	-
chr1	235243009	235243017	TBX15	10.7115	-
chr1	235243009	235243018	ZEB1	11.5455	+
chr1	235243010	235243020	TCF3	12.5192	+
chr1	235243010	235243020	TCF4	12.5918	+
chr1	235243011	235243020	SNAI2	11.7442	-
chr1	235243032	235243049	SP4	3.49091	-
chr1	235243485	235243498	NFKB1	2.20408	+
chr1	235243487	235243499	ZBTB7A	10.9286	+
chr1	235243488	235243500	ZBTB7B	11.2759	+
chr1	235243488	235243500	ZBTB7C	10.7581	+
chr1	235243497	235243508	PROP1	13.3134	+
chr1	235243502	235243523	IRF1	10.1774	-
chr1	235243502	235243517	MEF2C	15.2712	+
chr1	235243504	235243516	MEF2A	12.9516	+
chr1	235243504	235243516	MEF2B	9.74545	+
chr1	235243504	235243516	MEF2D	12.0182	+
chr1	235243518	235243529	USF2	10.5102	-
chr1	235243519	235243530	MAX::MYC	10.3265	-
chr1	235243519	235243527	Mycn	11.2787	+
chr1	235243519	235243529	TFEB	11.9615	+
chr1	235243519	235243529	TFEC	11.878	+
chr1	235243519	235243530	USF1	11.6531	+
chr1	235243520	235243530	Mitf	10.8571	-
chr1	235243520	235243535	Nfe2l2	11.1515	+
chr1	235243570	235243591	REST	11.0612	+
chr1	235246615	235246632	SP4	14.7273	+
chr1	235246616	235246634	KLF13	4.17241	+
chr1	235246617	235246632	Klf12	12.0164	+
chr1	235246617	235246631	KLF14	13.7759	+
chr1	235246618	235246632	EGR1	12	+
chr1	235246618	235246629	KLF16	13.3793	+
chr1	235246618	235246629	SP3	13.748	+
chr1	235246618	235246630	SP8	13.0263	+
chr1	235246619	235246634	EGR3	6.34483	+
chr1	235246623	235246634	Klf1	10.4697	+
chr1	235246625	235246640	EGR3	5.67241	+
chr1	235246625	235246641	EGR4	9.8	+
chr1	235246631	235246646	NR2C2	14.8	-
chr1	235246631	235246645	Nr2f6	12.1515	-
chr1	235246631	235246645	Rxra	9	-
chr1	235246631	235246645	RXRB	10.5636	-
chr1	235246631	235246645	RXRG	10.8298	-
chr1	235246632	235246646	PLAG1	5.12245	-
chr1	235246634	235246647	NR2F1	13.7143	-
chr1	235246664	235246677	Myod1	15.0204	-
chr1	235246666	235246676	Myb	12.5082	-
chr1	235246667	235246677	Ascl2	11.7143	-
chr1	235246667	235246678	Myog	14.0816	+
chr1	235246667	235246677	NHLH1	12.8103	-
chr1	235246667	235246678	Tcf12	13.3878	+
chr1	235246669	235246680	STAT3	10.4898	+
chr1	235267649	235267666	Gmeb1	10.8553	+
chr1	235267668	235267687	CTCF	21.7213	+
chr1	235267680	235267691	NRF1	12.6909	-
chr1	235267709	235267718	THAP1	10.6579	+
chr1	235267730	235267742	HINFP	11.697	-
chr1	235267732	235267743	MAX::MYC	10.7347	+
chr1	235267753	235267768	RXRA::VDR	4.76147	-
chr1	235268814	235268835	IRF1	11.629	-
chr1	235268815	235268830	FOXP1	11.5775	+
chr1	235268870	235268887	Rarg(var.2)	-3.94545	+
chr1	235292242	235292253	NRF1	16.1636	-
chr1	235292243	235292254	NRF1	19.2727	+
chr1	235292252	235292266	KLF14	8.46552	-
chr1	235292279	235292293	GLIS2	8.29508	-
chr1	235292279	235292293	ZIC1	5.91489	-
chr1	235292312	235292322	BHLHE40	13.8846	+
chr1	235292312	235292322	BHLHE41	10.0385	+
chr1	235292312	235292322	HEY1	11.3818	+
chr1	235292312	235292322	HEY2	13	-
chr1	235292312	235292322	MLX	12.1	+
chr1	235292312	235292322	MLXIPL	12.6667	-
chr1	235292312	235292322	MNT	12.1818	+
chr1	235292312	235292322	Npas2	11.3115	+
chr1	235292312	235292322	TFE3	11.551	+
chr1	235292312	235292323	USF1	13.7551	+
chr1	235292312	235292323	USF2	11.7347	+
chr1	235292313	235292323	Arntl	15.3279	-
chr1	235292313	235292321	Id2	14.3443	+
chr1	235292313	235292323	Mitf	12.8776	-
chr1	235292313	235292321	Mlxip	12.6885	+
chr1	235292328	235292341	POU2F2	9.84483	+
chr1	235324527	235324542	Nr5a2	11.069	+
chr1	235324530	235324541	Esrra	8.2	+
chr1	235324531	235324542	ESRRB	9.2931	+
chr1	235324563	235324574	Myog	13.9388	-
chr1	235324563	235324574	Tcf12	13.4082	-
chr1	235324564	235324574	Ascl2	11.9286	-
chr1	235324564	235324577	Myod1	13.2857	+
chr1	235324564	235324574	NHLH1	14.8621	-
chr1	235324564	235324574	TCF4	11.4286	-
chr1	235324565	235324576	NRF1	11.2364	+
chr1	235324572	235324583	NRF1	10.7091	-
chr1	235324582	235324593	Gabpa	16.6721	-
chr1	235324583	235324596	ELF3	19.2241	-
chr1	235324583	235324594	ELK4	16	+
chr1	235324584	235324596	EHF	19.2295	-
chr1	235324584	235324596	ELF1	20.8364	-
chr1	235324584	235324596	ELF4	20.918	-
chr1	235324584	235324595	ELF5	15.6727	-
chr1	235324584	235324594	ELK1	13.9787	-
chr1	235324584	235324594	ELK3	13.6207	-
chr1	235324584	235324594	ERF	11.8857	-
chr1	235324584	235324594	ERG	12.2545	-
chr1	235324584	235324594	ETS1	12.8966	-
chr1	235324584	235324594	ETV1	12.4545	-
chr1	235324584	235324595	ETV2	10.0164	-
chr1	235324584	235324594	ETV3	14.1549	-
chr1	235324584	235324594	ETV4	12.3621	-
chr1	235324584	235324594	ETV5	12.1273	-
chr1	235324584	235324594	ETV6	15.2885	-
chr1	235324584	235324594	FEV	12.6923	-
chr1	235324584	235324594	FLI1	12.3617	-
chr1	235324584	235324595	SPDEF	15.0545	-
chr1	235324584	235324598	SPI1	3.90909	-
chr1	235324599	235324610	Gabpa	15.3115	-
chr1	235324600	235324611	ELK4	14.0909	+
chr1	235324601	235324613	EHF	9.4918	-
chr1	235324601	235324613	ELF1	10.2	-
chr1	235324601	235324613	ELF4	9.90164	-
chr1	235324601	235324611	ELK1	12.8085	-
chr1	235324601	235324611	ELK3	12.931	-
chr1	235324601	235324611	ERF	12.6	-
chr1	235324601	235324611	ERG	12.5273	-
chr1	235324601	235324611	ETS1	13.1207	-
chr1	235324601	235324611	ETV1	12.7455	-
chr1	235324601	235324612	ETV2	11.9016	-
chr1	235324601	235324611	ETV3	12.9296	-
chr1	235324601	235324611	ETV4	12.569	-
chr1	235324601	235324611	ETV5	12.6727	-
chr1	235324601	235324611	ETV6	16.3654	-
chr1	235324601	235324611	FEV	12.75	-
chr1	235324601	235324611	FLI1	12.4255	-
chr1	235324601	235324615	SPI1	2.23636	-
chr1	235324613	235324630	SP4	24.8364	+
chr1	235324614	235324632	KLF13	15.069	+
chr1	235324615	235324626	Klf1	13.8333	+
chr1	235324615	235324630	Klf12	18.2131	+
chr1	235324615	235324629	KLF14	21.7931	+
chr1	235324616	235324630	EGR1	17.2885	+
chr1	235324616	235324627	KLF16	19.2759	+
chr1	235324616	235324626	Klf4	15.8061	-
chr1	235324616	235324626	KLF5	15.2653	+
chr1	235324616	235324627	SP3	17.2846	+
chr1	235324616	235324628	SP8	19.0395	+
chr1	235324617	235324632	EGR3	10.6552	+
chr1	235324617	235324633	EGR4	11.3455	+
chr1	235324620	235324635	NR2C2	13.7571	-
chr1	235324620	235324635	Pparg::Rxra	10.8108	-
chr1	235324622	235324633	KLF16	11.9483	+
chr1	235324622	235324632	KLF5	14.2041	+
chr1	235324622	235324633	SP1	15.5192	+
chr1	235324622	235324637	SP2	14.931	+
chr1	235324625	235324635	MZF1(var.2)	10.9798	-
chr1	235324627	235324639	TFAP2A(var.2)	13.4182	+
chr1	235324627	235324639	TFAP2B	12.0364	+
chr1	235324627	235324639	TFAP2C	11.4694	+
chr1	235324628	235324639	TFAP2A	12.7636	+
chr1	235324628	235324639	TFAP2B(var.2)	12.1636	+
chr1	235324628	235324639	TFAP2C(var.2)	10.8077	+
chr1	235490495	235490504	Sox17	12.5843	+
chr1	235490496	235490504	Sox2	13.0984	+
chr1	235490513	235490523	REL	12.596	+
chr1	235490513	235490523	RELA	14.8469	+
chr1	235490518	235490530	E2F8	5.26829	+
chr1	235490530	235490548	E2F3	1.54545	-
chr1	235490530	235490545	JUND(var.2)	13.6596	+
chr1	235490530	235490539	Sox17	12.1798	-
chr1	235490531	235490547	E2F2	2.82927	+
chr1	235490531	235490544	JUN	13.4694	+
chr1	235490532	235490546	ATF7	9.87143	-
chr1	235490533	235490545	Creb5	9.2	+
chr1	235490533	235490545	JDP2(var.2)	7.12245	+
chr1	235490535	235490543	CREB1	12.4234	+
chr1	235490574	235490586	HINFP	11.197	+
chr1	235491498	235491510	E2F8	3.71951	+
chr1	235491500	235491516	EGR4	10.5091	+
chr1	235491500	235491514	GLIS2	10.1967	+
chr1	235491500	235491514	GLIS3	2.9697	+
chr1	235491500	235491515	ZIC4	10.3273	+
chr1	235491500	235491510	ZNF740	15.4312	+
chr1	235491501	235491511	ZNF740	11.9541	+
chr1	235491502	235491516	PLAG1	8.35714	-
chr1	235491502	235491514	ZBTB7C	10.8387	+
chr1	235491503	235491517	EGR1	12.4038	+
chr1	235491523	235491541	EWSR1-FLI1	-5.36842	-
chr1	235491523	235491544	ZNF263	20.449	-
chr1	235491524	235491538	PLAG1	10.8061	-
chr1	235491527	235491537	Sox3	10.931	+
chr1	235491531	235491541	MZF1(var.2)	11.6869	-
chr1	235491533	235491543	KLF5	14.2653	+
chr1	235491533	235491544	SP1	15.25	+
chr1	235491547	235491568	ZNF263	17.5306	-
chr1	235491553	235491574	ZNF263	17.0612	-
chr1	235491554	235491564	ZNF740	12.633	+
chr1	235491555	235491565	MZF1(var.2)	12.6667	-
chr1	235491555	235491570	Pparg::Rxra	10.4505	-
chr1	235491555	235491565	ZNF740	11.8991	+
chr1	235491556	235491577	ZNF263	18.4898	-
chr1	235491557	235491571	EGR1	13.6731	+
chr1	235491557	235491568	KLF16	11.9483	+
chr1	235491557	235491567	KLF5	14.2041	+
chr1	235491557	235491568	SP1	15.5192	+
chr1	235530707	235530722	CENPB	11.1346	-
chr1	235530709	235530724	SP2	18.0517	-
chr1	235530710	235530724	EGR1	15.3077	-
chr1	235530710	235530727	SP4	5.27273	-
chr1	235530711	235530725	KLF14	8.13793	-
chr1	235530713	235530724	SP1	15.1538	-
chr1	235530718	235530728	REL	11.4242	+
chr1	235530731	235530742	Gabpa	16.0492	-
chr1	235530732	235530745	ELF3	8.5	-
chr1	235530732	235530743	ELK4	16.9091	+
chr1	235530733	235530745	EHF	11.6721	-
chr1	235530733	235530745	ELF1	11.4364	-
chr1	235530733	235530745	ELF4	10.377	-
chr1	235530733	235530744	ELF5	11.7091	-
chr1	235530733	235530743	ELK1	16.2128	-
chr1	235530733	235530743	ELK3	14.8966	-
chr1	235530733	235530743	ERF	14.9286	-
chr1	235530733	235530743	ERG	13.9091	-
chr1	235530733	235530743	ETS1	14.5	-
chr1	235530733	235530743	ETV1	13.9455	-
chr1	235530733	235530744	ETV2	9.95082	-
chr1	235530733	235530743	ETV3	14.6479	-
chr1	235530733	235530743	ETV4	13.7414	-
chr1	235530733	235530743	ETV5	13.4182	-
chr1	235530733	235530743	ETV6	14.7885	-
chr1	235530733	235530743	FEV	14.1346	-
chr1	235530733	235530743	FLI1	14.1915	-
chr1	235530746	235530757	TFAP2A	12.9273	+
chr1	235530746	235530757	TFAP2B(var.2)	11.9636	+
chr1	235530746	235530757	TFAP2C(var.2)	12.8077	+
chr1	235530749	235530763	Pax6	10.2444	+
chr1	235530751	235530758	Nr2e3	12.8571	+
chr1	235530772	235530784	TFAP2A(var.2)	11.1455	-
chr1	235667704	235667719	EGR3	6.74138	+
chr1	235667708	235667723	Klf12	7.4918	+
chr1	235667708	235667722	KLF14	7.89655	+
chr1	235667709	235667728	PAX5	9.91935	-
chr1	235667709	235667724	SP2	13.6379	+
chr1	235667730	235667745	ZIC3	10.8571	-
chr1	235667730	235667745	ZIC4	14.8	-
chr1	235667731	235667745	GLIS2	9.5082	-
chr1	235667731	235667745	ZIC1	12.3617	-
chr1	235667746	235667765	PAX5	11.0323	+
chr1	235667760	235667777	SP4	23.4	+
chr1	235667762	235667773	Klf1	11.6364	+
chr1	235667762	235667777	Klf12	10.4426	+
chr1	235667762	235667776	KLF14	16.9828	+
chr1	235667763	235667777	EGR1	20.5385	+
chr1	235667763	235667774	KLF16	18.2414	+
chr1	235667763	235667773	Klf4	16.1837	-
chr1	235667763	235667773	KLF5	17	+
chr1	235667763	235667774	SP1	19.1538	+
chr1	235667763	235667778	SP2	21.7586	+
chr1	235667763	235667774	SP3	15.9837	+
chr1	235667763	235667775	SP8	17.3158	+
chr1	235667764	235667779	EGR3	7.94828	+
chr1	235667769	235667783	EGR1	11.3077	+
chr1	235667791	235667808	SP4	13.3273	+
chr1	235667793	235667804	Klf1	11.6364	+
chr1	235667793	235667808	Klf12	8.21311	+
chr1	235667793	235667807	KLF14	15.1207	+
chr1	235667794	235667805	KLF16	11.0862	+
chr1	235667794	235667804	Klf4	12.5204	-
chr1	235667794	235667804	KLF5	13.0204	+
chr1	235667794	235667805	SP1	14.1923	+
chr1	235667794	235667809	SP2	12.3103	+
chr1	235667794	235667805	SP3	11.0976	+
chr1	235667794	235667806	SP8	12.9211	+
chr1	235667795	235667810	EGR3	5.48276	+
chr1	235667795	235667811	EGR4	11.1273	+
chr1	235667796	235667808	ZBTB7A	10.6429	+
chr1	235667816	235667833	SP4	14.5818	+
chr1	235667818	235667829	Klf1	13.2424	+
chr1	235667818	235667833	Klf12	10.2131	+
chr1	235667818	235667832	KLF14	11.0345	+
chr1	235667819	235667833	EGR1	15.1538	+
chr1	235667819	235667830	KLF16	13.0862	+
chr1	235667819	235667829	Klf4	16.4286	-
chr1	235667819	235667829	KLF5	16.2857	+
chr1	235667819	235667830	SP1	16.5962	+
chr1	235667819	235667834	SP2	18.6897	+
chr1	235667819	235667830	SP3	13.3577	+
chr1	235667819	235667831	SP8	12.3553	+
chr1	235667823	235667838	NR2C2	11.0286	-
chr1	235667823	235667838	Pparg::Rxra	10.5315	-
chr1	235667830	235667841	E2F4	12.9483	-
chr1	235667830	235667841	E2F6	13.2586	-
chr1	235668912	235668925	NR2F1	14.3061	-
chr1	235668916	235668924	CREB1	11.3964	-
chr1	235668916	235668935	Nr1h3::Rxra	13.5645	+
chr1	235668916	235668933	Rarg(var.2)	-3.52727	-
chr1	235668920	235668930	SREBF1	10.7317	-
chr1	235668920	235668930	Srebf1(var.2)	10.9138	-
chr1	235668920	235668930	SREBF2(var.2)	10.1455	-
chr1	235668920	235668931	USF1	10.7143	+
chr1	235668920	235668931	USF2	11.3061	+
chr1	235668931	235668946	SP2	12.2241	+
chr1	235668933	235668947	PLAG1	7.90816	-
chr1	235668933	235668947	Zfx	17.7424	+
chr1	235668941	235668955	GLIS3	3.95455	+
chr1	235668965	235668973	MGA	11.4545	+
chr1	235668969	235668980	FOSL2	10.7636	-
chr1	235668987	235669008	IRF1	11.1774	+
chr1	235668989	235669004	STAT1::STAT2	9.33333	+
chr1	235670567	235670579	ZBTB7B	10.5517	-
chr1	235670577	235670593	RFX2	5.37143	+
chr1	235670577	235670593	RFX3	9.86364	+
chr1	235670577	235670593	RFX4	10.1818	-
chr1	235670594	235670605	Esrra	6.38182	+
chr1	235670598	235670615	Hmx2	10.3684	-
chr1	235670603	235670612	NKX3-2	11.0769	-
chr1	235670618	235670628	TEAD1	11.8387	-
chr1	235670618	235670628	TEAD4	11.1774	-
chr1	235670619	235670627	TEAD3	12.3265	-
chr1	235670642	235670652	Sox3	11.3448	-
chr1	235670645	235670661	GLIS1	-6.84615	-
chr1	235670645	235670660	ZIC3	14.3857	-
chr1	235670645	235670660	ZIC4	12.5818	-
chr1	235670646	235670660	GLIS2	12.4098	-
chr1	235670646	235670660	GLIS3	9.07576	-
chr1	235670646	235670660	ZIC1	7.06383	-
chr1	235670653	235670664	Spz1	12.1	+
chr1	235670656	235670670	Tcf21	11.0132	-
chr1	235670657	235670668	Myog	12.9388	-
chr1	235670657	235670668	Tcf12	13.2857	-
chr1	235670658	235670668	Ascl2	10.6143	-
chr1	235670658	235670668	ID4	11.0164	+
chr1	235670658	235670668	MSC	12.0732	+
chr1	235670658	235670668	MYF6	10.3939	+
chr1	235670658	235670671	Myod1	14.3673	+
chr1	235670658	235670668	TFAP4	10.7091	+
chr1	235814103	235814117	Bcl6	11.1935	-
chr1	235814107	235814118	STAT1	13.0545	+
chr1	235814107	235814118	STAT3	12.2245	+
chr1	235814107	235814121	Stat4	13	+
chr1	235814108	235814119	Stat5a::Stat5b	11.7755	-
chr1	235814119	235814134	MYBL2	9.70492	+
chr1	236046969	236046980	Gfi1b	10.6379	+
chr1	236046997	236047012	Pparg::Rxra	11.0541	-
chr1	236047011	236047025	NFIC::TLX1	5	-
chr1	236047019	236047033	NFIC::TLX1	15.2755	-
chr1	236047020	236047034	NFIC::TLX1	10.102	+
chr1	236047021	236047031	HEY2	10.9828	-
chr1	236047021	236047031	ID4	11.5574	-
chr1	236047021	236047032	Myog	11.7143	+
chr1	236047021	236047030	SNAI2	12.7209	+
chr1	236047021	236047032	Tcf12	10.9592	+
chr1	236047021	236047032	USF1	10.1837	+
chr1	236047021	236047032	USF2	11.898	+
chr1	236047039	236047050	USF1	11.1224	-
chr1	236047039	236047050	USF2	11.4898	-
chr1	236080869	236080879	REL	11.9899	-
chr1	236080891	236080905	Zfx	13.7424	-
chr1	236080892	236080907	Nfe2l2	9.15152	+
chr1	236080906	236080916	Myb	12.7705	-
chr1	236080912	236080933	IRF1	11.8871	-
chr1	236080916	236080934	IRF2	7.72477	+
chr1	236080916	236080931	STAT1::STAT2	10.0303	-
chr1	236080937	236080948	FOS	11.1702	+
chr1	236080937	236080948	FOSL1	9.67273	+
chr1	236080937	236080948	NFE2	4.57143	+
chr1	236080938	236080947	JDP2	8.93103	+
chr1	236080938	236080949	JUNB	11.2653	-
chr1	236080938	236080952	JUN(var.2)	11.5769	-
chr1	236080939	236080950	BATF::JUN	14.2692	-
chr1	236080939	236080946	FOS::JUN	11.9703	+
chr1	236080955	236080966	Gfi1b	11.7931	-
chr1	236081416	236081430	PLAG1	8.47959	+
chr1	236081425	236081437	ZBTB7A	11.7714	+
chr1	236081426	236081438	ZBTB7B	11.4138	+
chr1	236081426	236081438	ZBTB7C	13.2097	+
chr1	236081430	236081450	RREB1	7.49541	+
chr1	236081431	236081448	SP4	4.27273	+
chr1	236081433	236081447	KLF14	8.62069	+
chr1	236081434	236081448	EGR1	13.3654	+
chr1	236081434	236081445	KLF16	15.5345	+
chr1	236081434	236081449	SP2	11.8621	+
chr1	236081434	236081445	SP3	13.439	+
chr1	236081434	236081446	SP8	13.0395	+
chr1	236081438	236081450	INSM1	14.9286	-
chr1	236081445	236081454	HIC2	11	+
chr1	236081462	236081473	Nkx2-5(var.2)	10.8909	+
chr1	236081475	236081494	CTCF	9.96721	-
chr1	236081477	236081496	CTCF	14.918	+
chr1	236082472	236082483	RUNX1	12.069	+
chr1	236082473	236082483	RUNX3	12.2692	-
chr1	236082487	236082502	HNF4G	11.7692	+
chr1	236082488	236082504	Hnf4a	3.56364	+
chr1	236082516	236082528	PBX1	12.8163	-
chr1	236082517	236082525	Dux	12.0656	-
chr1	236082530	236082541	TFAP2A	12.7636	-
chr1	236082530	236082543	TFAP2A(var.3)	10.9508	+
chr1	236082530	236082541	TFAP2B(var.2)	12.1636	-
chr1	236082530	236082543	TFAP2B(var.3)	11.6885	-
chr1	236082530	236082541	TFAP2C(var.2)	10.8077	-
chr1	236082530	236082543	TFAP2C(var.3)	10.5345	-
chr1	236082531	236082545	Zfx	10.8182	+
chr1	236082536	236082549	NFKB1	6.89796	-
chr1	236082536	236082549	NFKB2	11.9697	+
chr1	236082538	236082552	EGR1	9.82692	+
chr1	236082566	236082577	GCM1	12.4082	+
chr1	236082573	236082587	CREB3L1	7.77273	+
chr1	236083317	236083332	PRDM1	11.6	-
chr1	236083317	236083332	STAT1::STAT2	13.3333	+
chr1	236083350	236083360	NFAT5	10.6613	-
chr1	236083362	236083380	KLF13	6.46552	+
chr1	236083363	236083374	Klf1	10.4848	+
chr1	236083363	236083378	Klf12	9.29508	+
chr1	236083364	236083375	KLF16	10.5345	+
chr1	236083364	236083375	SP3	11.7154	+
chr1	236083365	236083373	TBX5	10.9655	-
chr1	236083367	236083380	ZBTB18	9.64286	-
chr1	236083397	236083407	Hand1::Tcf3	12.8539	-
chr1	236083425	236083434	Nkx3-1	11.0909	+
chr1	236102150	236102159	Nkx3-1	11.2364	-
chr1	236102150	236102159	NKX3-2	11.4231	-
chr1	236102209	236102221	MEF2A	11.5645	+
chr1	236102209	236102221	MEF2B	11.4545	-
chr1	236102209	236102221	MEF2D	11.4182	-
chr1	236102211	236102221	MNX1	10.3433	-
chr1	236102212	236102220	LBX1	11.2698	+
chr1	236102212	236102220	VAX1	10.1361	-
chr1	236102212	236102220	VSX1	11.0315	-
chr1	236102212	236102220	VSX2	11.5039	-
chr1	236102214	236102222	HOXA5	10.82	-
chr1	236102233	236102248	Klf12	13.2295	+
chr1	236102268	236102279	FOXB1	10.5	-
chr1	236103654	236103664	MSC	9.68293	+
chr1	236103656	236103670	RORA(var.2)	9.7191	+
chr1	236103696	236103705	THAP1	10.6184	-
chr1	236103728	236103739	Klf1	10.3485	+
chr1	236103729	236103739	Klf4	12.5204	-
chr1	236103729	236103739	KLF5	14.1224	+
chr1	236103729	236103740	SP1	13.0192	+
chr1	236103729	236103750	ZNF263	20.3673	-
chr1	236103770	236103785	MAF::NFE2	7.86885	-
chr1	236103774	236103789	Nfe2l2	10.6061	-
chr1	236105507	236105521	KLF14	9.91379	-
chr1	236105508	236105522	E2F7	-5.21311	-
chr1	236105509	236105521	E2F8	6.2439	-
chr1	236105509	236105520	SP1	12.75	-
chr1	236105511	236105522	E2F4	15.3276	+
chr1	236105511	236105522	E2F6	14.5517	+
chr1	236105527	236105541	Zfx	10.3182	-
chr1	236105557	236105568	RUNX1	12.2069	+
chr1	236105571	236105583	TFAP2A(var.2)	10.8727	+
chr1	236105601	236105616	RXRA::VDR	5.22018	-
chr1	236105601	236105617	Vdr	5.63934	-
chr1	236105603	236105617	PLAG1	6.21429	-
chr1	236106861	236106876	Pou5f1::Sox2	11.0323	-
chr1	236106909	236106922	Lhx3	11.1485	-
chr1	236106920	236106931	Gfi1b	11.2414	-
chr1	236106920	236106931	RUNX1	14.4483	+
chr1	236106921	236106931	RUNX3	11.0962	-
chr1	236106922	236106931	RUNX2	11.75	-
chr1	236106945	236106953	Atf1	11.5246	+
chr1	236106954	236106971	Six3	14.4211	-
chr1	236109693	236109705	E2F8	11.9268	-
chr1	236109703	236109716	POU2F2	11.7586	+
chr1	236109704	236109716	POU3F1	11.2771	-
chr1	236109704	236109716	POU3F2	10.1935	-
chr1	236109704	236109717	POU3F3	11.4	-
chr1	236109705	236109717	POU2F1	12.95	-
chr1	236109706	236109715	POU3F4	11.5918	-
chr1	236109706	236109715	POU5F1B	11.8496	-
chr1	236109733	236109744	CEBPA	11.8367	+
chr1	236109737	236109755	IRF2	3.87156	-
chr1	236109739	236109746	Nr2e3	12.8571	+
chr1	236109742	236109758	Hoxb5	11.4935	+
chr1	236109742	236109758	Hoxd3	12.2987	-
chr1	236109766	236109779	NFKB1	1.16327	-
chr1	236109771	236109782	E2F4	10.1207	-
chr1	236109773	236109784	SP1	13.0769	+
chr1	236109773	236109788	SP2	11.9483	+
chr1	236115088	236115107	CTCF	10.9016	+
chr1	236115095	236115106	Klf1	12.0606	-
chr1	236115124	236115135	Stat5a::Stat5b	11.8163	+
chr1	236115157	236115167	REL	15.1313	-
chr1	236115157	236115167	RELA	15.5204	-
chr1	236115169	236115189	PPARG	9.13333	-
chr1	236115170	236115190	PPARG	6.3	+
chr1	236115187	236115199	INSM1	9.86735	+
chr1	236115203	236115220	Rhox11	12.5658	+
chr1	236115209	236115220	FOXP2	13.2121	+
chr1	236115210	236115221	Foxo1	14.8966	-
chr1	236115211	236115219	FOXD1	12.4	+
chr1	236115211	236115218	FOXD2	11.4237	+
chr1	236115211	236115218	FOXI1	12.9455	+
chr1	236115211	236115218	FOXL1	12	+
chr1	236115211	236115219	FOXO3	11.5	+
chr1	236115211	236115218	FOXO4	12.4364	+
chr1	236115211	236115218	FOXO6	12.9808	+
chr1	236115211	236115218	FOXP3	11.3611	+
chr1	236115217	236115228	USF2	11.3265	-
chr1	236116539	236116548	SRY	10.6222	-
chr1	236116550	236116557	NFATC2	12.2022	+
chr1	236116570	236116581	NFIL3	13.7273	-
chr1	236116571	236116583	Creb5	8.09091	+
chr1	236116571	236116583	DBP	13.9434	+
chr1	236116571	236116583	HLF	13.0678	+
chr1	236116571	236116583	TEF	14.2182	+
chr1	236116572	236116583	CEBPA	11.102	+
chr1	236116573	236116584	NFIL3	10.9697	+
chr1	236116613	236116629	Pou2f3	10.8902	-
chr1	236116614	236116627	POU2F2	13.2241	+
chr1	236116648	236116664	Rarb	-0.206897	+
chr1	236116649	236116664	Nr2f6(var.2)	-1.91429	+
chr1	236116649	236116667	RARA	-3.59091	+
chr1	236116649	236116665	Rarg	-1.7551	+
chr1	236118439	236118456	PAX1	7.92727	-
chr1	236118439	236118456	PAX9	0.909091	-
chr1	236118460	236118474	SPI1	8.27273	-
chr1	236118460	236118474	SPIC	12	-
chr1	236118485	236118501	ZNF143	2.10345	-
chr1	236118489	236118499	Neurog1	10.1429	+
chr1	236118508	236118518	EN2	10.4068	+
chr1	236118508	236118518	HOXA2	10.3019	+
chr1	236118508	236118522	PLAG1	10.4184	-
chr1	236118509	236118517	BSX	10.1509	+
chr1	236118540	236118547	Nr2e3	12.8571	+
chr1	236118541	236118548	Nr2e3	12.8571	-
chr1	236118558	236118570	TFAP2A(var.2)	10.6364	+
chr1	236135131	236135145	Zfx	13.0455	+
chr1	236135137	236135151	Zfx	16.5455	-
chr1	236135149	236135160	E2F4	11.2069	-
chr1	236135155	236135172	SP4	3.36364	+
chr1	236135158	236135172	EGR1	11.3077	+
chr1	236135158	236135168	Klf4	12.2551	-
chr1	236135158	236135168	KLF5	13.102	+
chr1	236135158	236135169	SP1	14.5192	+
chr1	236135158	236135173	SP2	12.2586	+
chr1	236135161	236135170	THAP1	10.3158	+
chr1	236135164	236135185	ZNF263	17.1224	-
chr1	236135176	236135190	E2F7	-5.83607	+
chr1	236135176	236135188	E2F8	7.84146	+
chr1	236135177	236135189	E2F8	8.93902	+
chr1	236135178	236135190	INSM1	10.4694	-
chr1	236135195	236135206	Nkx2-5(var.2)	11.8182	-
chr1	236135208	236135227	CTCF	14.0328	-
chr1	236135210	236135219	THAP1	11.4474	+
chr1	236135211	236135228	Rarg(var.2)	-4.85455	-
chr1	236135213	236135227	CREB3	10.0429	-
chr1	236135213	236135227	CREB3L1	8.56061	-
chr1	236135214	236135224	Arntl	11.7869	+
chr1	236135214	236135224	Mitf	10.3367	+
chr1	236135215	236135225	BHLHE40	10.0192	+
chr1	236135215	236135225	BHLHE41	7.63462	-
chr1	236135215	236135225	MAX	11.5385	-
chr1	236135215	236135225	Npas2	11.0492	-
chr1	236135215	236135225	TFE3	11.6531	+
chr1	236135215	236135225	TFEB	11.7308	-
chr1	236135215	236135225	TFEC	12.3171	-
chr1	236135215	236135226	USF1	13.1429	+
chr1	236135215	236135226	USF2	13.3061	+
chr1	236135216	236135226	Arntl	10.8361	-
chr1	236135216	236135225	Creb3l2	14.9663	-
chr1	236135216	236135224	Id2	12.7705	-
chr1	236135216	236135224	Mlxip	12.4098	+
chr1	236135217	236135225	Mycn	14.8197	-
chr1	236135863	236135876	POU2F2	10.0172	+
chr1	236135881	236135893	Mafb	10.809	-
chr1	236135889	236135900	FOS	10.9149	+
chr1	236135889	236135907	MAFF	10.3333	+
chr1	236135890	236135901	FOSL2	10.2	-
chr1	236135890	236135901	JUNB	11.3265	-
chr1	236135891	236135902	BATF::JUN	10.9615	-
chr1	236135930	236135945	MEF2C	11.2373	+
chr1	236135936	236135949	POU3F3	10.32	-
chr1	236135977	236135995	MAFF	10.6667	+
chr1	236135978	236135993	MAFK	12.4444	+
chr1	236135981	236135993	Mafb	10.9213	-
chr1	236135982	236135993	NRL	11.4231	-
chr1	236228423	236228438	SP2	13.9138	-
chr1	236228423	236228430	SPIB	11.2333	+
chr1	236228427	236228438	SP1	13.0769	-
chr1	236228450	236228464	PLAG1	6.32653	-
chr1	236228459	236228480	ZNF263	20.0816	-
chr1	236228467	236228478	E2F4	14.1897	-
chr1	236228467	236228478	E2F6	15.5	-
chr1	236228469	236228480	SP1	13.9038	+
chr1	236228469	236228484	SP2	16.8966	+
chr1	236228473	236228485	TFAP2A(var.2)	12.1091	+
chr1	236228473	236228485	TFAP2B	10.8545	+
chr1	236228473	236228488	ZIC3	7.11429	+
chr1	236228483	236228494	E2F6	11.9483	-
chr1	236228496	236228514	EWSR1-FLI1	-10.0132	+
chr1	236228502	236228513	KLF16	10.5	-
chr1	236228502	236228513	SP1	15.25	-
chr1	236228502	236228523	ZNF263	17.2857	+
chr1	236228503	236228513	KLF5	14.2653	-
chr1	236228508	236228523	NR2C2	8.72857	+
chr1	236228515	236228525	MZF1(var.2)	11.6869	+
chr1	236230309	236230320	RUNX1	13.0862	+
chr1	236230313	236230333	PPARG	6.9	+
chr1	236230319	236230332	NFKB2	7.83333	+
chr1	236230321	236230331	RELA	10.9694	-
chr1	236230322	236230332	REL	13.1111	-
chr1	236230322	236230332	RELA	13.7857	-
chr1	236230364	236230375	KLF16	9.96552	+
chr1	236230364	236230376	SP8	10.6842	+
chr1	236230382	236230393	Klf1	12.2424	+
chr1	236230383	236230393	Klf4	14.1531	-
chr1	236230383	236230393	KLF5	13.9796	+
chr1	236230383	236230394	SP3	11.2439	+
chr1	236230397	236230410	EOMES	10.561	-
chr1	236230399	236230409	TBR1	10.6809	-
chr1	236231365	236231381	POU4F2	9.98182	-
chr1	236231365	236231381	POU4F3	10.6063	-
chr1	236231367	236231381	POU4F1	10.3307	-
chr1	236231371	236231386	MEF2C	14.1525	-
chr1	236231372	236231384	MEF2A	16.4355	-
chr1	236231372	236231384	MEF2B	17.8364	-
chr1	236231372	236231384	MEF2D	16.8909	-
chr1	236231417	236231427	Crem	11.5574	-
chr1	236231421	236231435	Arid5a	12.3214	+
chr1	236266511	236266529	EWSR1-FLI1	3.64474	+
chr1	236266523	236266533	Ascl2	10.2714	+
chr1	236266528	236266537	THAP1	9.96053	+
chr1	236266529	236266541	INSM1	9.38776	-
chr1	236266534	236266553	CTCF	8.06557	+
chr1	236266539	236266549	FIGLA	11.9138	-
chr1	236266539	236266549	ID4	12.5738	-
chr1	236266539	236266549	MSC	10.0244	-
chr1	236266539	236266549	TCF3	12.0769	-
chr1	236266539	236266549	TCF4	11.8367	-
chr1	236266556	236266573	SP4	5.25455	+
chr1	236266558	236266569	Klf1	14.1061	+
chr1	236266558	236266573	Klf12	10.5574	+
chr1	236266559	236266570	KLF16	10.3276	+
chr1	236266559	236266569	Klf4	16.051	-
chr1	236266559	236266569	KLF5	16.6735	+
chr1	236266559	236266570	SP1	13.8846	+
chr1	236266559	236266570	SP3	12.1951	+
chr1	236266561	236266571	ZNF740	11.1835	+
chr1	236266581	236266595	Bcl6	10.4516	-
chr1	236266601	236266617	GLIS1	-8.61538	-
chr1	236266602	236266616	GLIS3	5.15152	-
chr1	236284026	236284037	ETV2	9.39344	+
chr1	236284027	236284034	SPIB	11.2333	+
chr1	236284037	236284052	STAT1::STAT2	12.8485	+
chr1	236284039	236284057	IRF2	8	-
chr1	236284040	236284061	IRF1	12.0323	+
chr1	236284064	236284071	SPIB	11.2333	+
chr1	236284075	236284096	IRF1	12.9677	+
chr1	236284082	236284096	Pax6	13.8444	+
chr1	236284090	236284105	PRDM1	10.2545	-
chr1	236305784	236305794	Sox3	14.069	-
chr1	236305784	236305794	Sox6	12.5286	-
chr1	236305786	236305794	Sox2	13.377	-
chr1	236305801	236305812	FOS	11	+
chr1	236305801	236305812	FOSL1	11.4182	+
chr1	236305801	236305812	NFE2	4.85714	+
chr1	236305805	236305816	MAX::MYC	9.67347	+
chr1	236305805	236305815	Mitf	10.3878	+
chr1	236305806	236305816	TFEB	11.9615	-
chr1	236305806	236305816	TFEC	11.878	-
chr1	236305808	236305816	Mycn	11.2787	-
chr1	236305816	236305830	EGR1	15.0962	-
chr1	236305822	236305833	ELK4	11.6364	-
chr1	236305822	236305832	ETV6	13.2308	+
chr1	236305823	236305834	Gabpa	10.6557	+
chr1	236305832	236305849	Foxk1	10.1299	-
chr1	236305834	236305845	Foxo1	12.0517	+
chr1	236305834	236305849	FOXP1	11.2394	-
chr1	236305835	236305846	FOXP2	11.5152	-
chr1	236305885	236305897	ZBTB7B	10.7414	+
chr1	236305885	236305897	ZBTB7C	11.7258	+
chr1	236305886	236305901	ZBTB33	9.57576	-
chr1	236305886	236305900	ZIC1	8.76596	+
chr1	236305886	236305901	ZIC3	8.55714	+
chr1	236305886	236305901	ZIC4	11.9455	+
chr1	236445242	236445255	Myod1	14.0204	-
chr1	236445244	236445255	Myog	13.7347	-
chr1	236445244	236445255	Tcf12	13	-
chr1	236445245	236445255	Ascl2	13.7857	-
chr1	236445245	236445255	ID4	10.4426	-
chr1	236445245	236445258	Myod1	12.2653	+
chr1	236445245	236445256	Myog	14.6122	+
chr1	236445245	236445255	NHLH1	16.4138	-
chr1	236445245	236445256	Tcf12	13.9184	+
chr1	236445245	236445255	TCF4	11.5714	-
chr1	236445252	236445270	EWSR1-FLI1	-4.07895	+
chr1	236445288	236445299	TFAP2A	12.7636	+
chr1	236445288	236445299	TFAP2B(var.2)	12.4909	+
chr1	236445288	236445299	TFAP2C(var.2)	11.3654	+
chr1	236445290	236445304	PLAG1	9.5	-
chr1	236445296	236445313	SP4	14.3455	+
chr1	236445298	236445309	Klf1	12.3485	+
chr1	236445298	236445313	Klf12	11.3279	+
chr1	236445298	236445312	KLF14	13.931	+
chr1	236445299	236445313	EGR1	19.0385	+
chr1	236445299	236445310	KLF16	18.2414	+
chr1	236445299	236445309	Klf4	16.1837	-
chr1	236445299	236445309	KLF5	17	+
chr1	236445299	236445310	SP1	19.1538	+
chr1	236445299	236445314	SP2	19.569	+
chr1	236445299	236445310	SP3	15.9837	+
chr1	236445300	236445315	EGR3	5.77586	+
chr1	236445300	236445316	EGR4	10.5818	+
chr1	236445303	236445314	TFAP2A	13.8909	+
chr1	236445303	236445314	TFAP2B(var.2)	13.3636	+
chr1	236445303	236445314	TFAP2C(var.2)	12.3654	+
chr1	236445325	236445342	SP4	17.6727	+
chr1	236445326	236445344	KLF13	13.2414	+
chr1	236445327	236445338	Klf1	13.8333	+
chr1	236445327	236445342	Klf12	17.7869	+
chr1	236445327	236445341	KLF14	19.4138	+
chr1	236445328	236445339	KLF16	19.2759	+
chr1	236445328	236445338	Klf4	15.8061	-
chr1	236445328	236445338	KLF5	15.2653	+
chr1	236445328	236445339	SP3	17.2846	+
chr1	236445328	236445340	SP8	17.6447	+
chr1	236445332	236445344	TFAP2A(var.2)	11.0364	+
chr1	236447964	236447975	Gfi1b	11.2931	-
chr1	236447964	236447975	RUNX1	14.0172	+
chr1	236447966	236447975	RUNX2	11.25	-
chr1	236447976	236447997	IRF1	12.0645	-
chr1	236447980	236447994	SPI1	4.45455	+
chr1	236447980	236447994	SPIC	14.7746	+
chr1	236447982	236447995	ELF3	7.62069	+
chr1	236447983	236447994	ELF5	11.0727	+
chr1	236448009	236448026	Hmx1	11.5366	-
chr1	236448014	236448022	Dux	12.541	-
chr1	236453379	236453397	MAFF	10.9556	-
chr1	236453400	236453408	Dlx4	10.0531	-
chr1	236453403	236453413	NFAT5	10.7581	-
chr1	236453403	236453413	NFATC1	10.7317	-
chr1	236453403	236453413	NFATC3	11.2727	-
chr1	236453405	236453412	NFATC2	12.2022	-
chr1	236453437	236453453	GLIS1	-2.01923	+
chr1	236453438	236453452	GLIS2	11.1311	+
chr1	236453438	236453452	GLIS3	3.60606	+
chr1	236453438	236453448	ZNF740	14.4128	+
chr1	236453440	236453450	ZNF740	10.633	+
chr1	236453458	236453471	POU2F2	11.8276	-
chr1	236453463	236453478	FOXP1	11.3099	+
chr1	236453467	236453482	FOXP1	11.5775	+
chr1	236453490	236453501	RUNX1	13.8448	-
chr1	236453490	236453499	RUNX2	11.25	+
chr1	236453490	236453500	RUNX3	12.0962	+
chr1	236511467	236511484	RARA::RXRA	9.7551	+
chr1	236511467	236511484	RARA(var.2)	3.44262	+
chr1	236511472	236511484	PKNOX2	2.47541	+
chr1	236511473	236511483	Ascl2	10.2714	-
chr1	236511507	236511524	SP4	4.69091	+
chr1	236511508	236511526	KLF13	9.91379	+
chr1	236511509	236511524	Klf12	10.082	+
chr1	236511510	236511521	KLF16	12.5862	+
chr1	236511510	236511521	SP3	13.3577	+
chr1	236511510	236511522	SP8	15.5789	+
chr1	236511511	236511526	EGR3	9.53448	+
chr1	236511511	236511527	EGR4	11.5455	+
chr1	236511512	236511524	ZBTB7A	10.1714	+
chr1	236511513	236511525	GLI2	14.3103	+
chr1	236511513	236511525	ZBTB7B	10.1207	+
chr1	236511513	236511525	ZBTB7C	10.8871	+
chr1	236511516	236511530	ZIC1	9.38298	+
chr1	236511516	236511531	ZIC3	11.2	+
chr1	236511516	236511531	ZIC4	11.6909	+
chr1	236511526	236511543	SP4	9.69091	+
chr1	236511527	236511545	KLF13	14.7241	+
chr1	236511528	236511539	Klf1	12.5	+
chr1	236511528	236511543	Klf12	13.5574	+
chr1	236511528	236511542	KLF14	17.2931	+
chr1	236511529	236511540	KLF16	19.2759	+
chr1	236511529	236511539	Klf4	15.8061	-
chr1	236511529	236511539	KLF5	15.2653	+
chr1	236511529	236511540	SP3	17.2846	+
chr1	236511529	236511541	SP8	13	+
chr1	236511530	236511545	EGR3	8.2069	+
chr1	236511533	236511545	TFAP2A(var.2)	11.4727	+
chr1	236511540	236511551	E2F4	10.5862	+
chr1	236511545	236511561	ZNF143	4.65517	-
chr1	236511563	236511571	RHOXF1	10.2308	+
chr1	236658723	236658730	SPIB	11.2333	-
chr1	236658809	236658829	RREB1	7.30275	+
chr1	236681496	236681508	Hoxa11	11.6613	-
chr1	236681497	236681508	HOXA10	11.5094	-
chr1	236681497	236681507	HOXC10	13.8182	-
chr1	236681497	236681508	HOXC11	12.2414	-
chr1	236681497	236681508	HOXC12	11.1091	-
chr1	236681497	236681507	HOXD11	13.1127	-
chr1	236681497	236681507	HOXD13	11.6032	-
chr1	236681497	236681507	Hoxd9	11.2222	-
chr1	236681498	236681507	CDX1	12.1132	-
chr1	236681498	236681509	CDX2	12.4407	-
chr1	236681511	236681520	SOX9	10.5854	+
chr1	236681512	236681525	HSF2	10.6727	-
chr1	236681517	236681530	HSF1	9.2459	+
chr1	236681517	236681530	HSF2	14.1636	+
chr1	236681517	236681530	HSF4	11.1829	+
chr1	236681523	236681530	Nr2e3	12.8571	-
chr1	236681531	236681542	E2F6	10.8276	-
chr1	236681534	236681542	TBX15	10.7115	-
chr1	236681534	236681543	ZEB1	11.5455	+
chr1	236687787	236687797	Esrrg	10.3878	-
chr1	236687788	236687798	RORA	13.3596	-
chr1	236687826	236687841	MAF::NFE2	13.8689	-
chr1	236687829	236687844	Bach1::Mafk	11.75	-
chr1	236687830	236687845	Nfe2l2	14.5303	-
chr1	236687872	236687883	USF1	12.1429	-
chr1	236687873	236687883	BHLHE41	7.80769	+
chr1	236687873	236687883	Srebf1(var.2)	10.0517	+
chr1	236687873	236687883	SREBF2(var.2)	9.01818	-
chr1	236687873	236687883	TFE3	11.551	-
chr1	236687873	236687883	TFEB	13.7115	-
chr1	236687873	236687883	TFEC	13.2073	-
chr1	236687873	236687884	USF1	14.4286	+
chr1	236687873	236687884	USF2	16.3878	+
chr1	236687879	236687896	Rarg(var.2)	-3.94545	-
chr1	236687889	236687906	Rarg(var.2)	-0.309091	-
chr1	236699927	236699943	ZNF143	2.60345	-
chr1	236699981	236699994	ZBTB18	9.5	+
chr1	236699983	236699993	FIGLA	11.4483	-
chr1	236699983	236699993	ID4	11.9508	-
chr1	236699983	236699993	TCF3	13.3077	-
chr1	236699983	236699993	TCF4	13.9388	-
chr1	236699984	236699998	GLIS2	7.62295	-
chr1	236699985	236699994	ZEB1	15.2	-
chr1	236699986	236700002	EGR4	13.3818	-
chr1	236699986	236699994	TBX5	10.9655	+
chr1	236699987	236700002	EGR3	15.5	-
chr1	236699987	236700005	KLF13	12.431	-
chr1	236699988	236699998	ZNF740	11.1376	-
chr1	236699989	236700003	EGR1	15.6538	-
chr1	236699989	236700000	EGR2	10.6724	-
chr1	236699989	236700004	Klf12	15.3115	-
chr1	236699989	236700006	SP4	23.4182	-
chr1	236699990	236700004	KLF14	18.4483	-
chr1	236699991	236700003	SP8	17.6447	-
chr1	236699992	236700003	KLF16	19.2759	-
chr1	236699992	236700003	SP3	17.2846	-
chr1	236699993	236700004	Klf1	13.1212	-
chr1	236699993	236700003	Klf4	15.8061	+
chr1	236699993	236700003	KLF5	15.2653	-
chr1	236700009	236700019	REL	11.9899	+
chr1	236700009	236700019	RELA	14.1531	+
chr1	236767742	236767756	Bcl6	11.2903	+
chr1	236767795	236767810	NR2C2	9.68571	-
chr1	236767803	236767815	EHF	9.90164	+
chr1	236767803	236767815	ELF1	11.1455	+
chr1	236767804	236767815	ELF5	11.1636	+
chr1	236767804	236767815	SPDEF	10.4727	+
chr1	236767831	236767842	Gabpa	11.0984	-
chr1	236767832	236767845	ELF3	11.2069	-
chr1	236767832	236767843	ELK4	12.2545	+
chr1	236767833	236767845	EHF	11.5574	-
chr1	236767833	236767845	ELF4	8.31148	-
chr1	236767833	236767844	ELF5	12.8727	-
chr1	236767840	236767851	TFAP2A	11.5273	-
chr1	236767840	236767851	TFAP2C(var.2)	10.6731	-
chr1	236767851	236767864	Hes2	10.7778	+
chr1	236767858	236767876	RARA	-7.84848	+
chr1	236849708	236849724	EGR4	9.92727	-
chr1	236849709	236849724	EGR3	5.77586	-
chr1	236849709	236849721	TFAP2A(var.2)	12.6364	-
chr1	236849710	236849721	TFAP2A	13.4182	-
chr1	236849710	236849721	TFAP2B(var.2)	11.9455	-
chr1	236849711	236849725	EGR1	17.2692	-
chr1	236849714	236849725	SP3	12.1626	-
chr1	236849714	236849726	SP8	11.7105	-
chr1	236849720	236849734	EGR1	16.9231	-
chr1	236849723	236849739	EGR4	13.7818	-
chr1	236849724	236849739	EGR3	14.8621	-
chr1	236849724	236849742	KLF13	10.6034	-
chr1	236849725	236849736	E2F4	10.1552	+
chr1	236849726	236849740	EGR1	18.5769	-
chr1	236849726	236849737	EGR2	13.0345	-
chr1	236849726	236849741	Klf12	16.7049	-
chr1	236849726	236849743	SP4	18.1636	-
chr1	236849727	236849741	KLF14	18.5345	-
chr1	236849728	236849740	SP8	13	-
chr1	236849729	236849745	EGR4	10.4545	-
chr1	236849729	236849740	KLF16	19.2759	-
chr1	236849729	236849740	SP3	17.2846	-
chr1	236849730	236849745	EGR3	7.06897	-
chr1	236849730	236849741	Klf1	13.8333	-
chr1	236849730	236849740	Klf4	15.8061	+
chr1	236849730	236849740	KLF5	15.2653	-
chr1	236849732	236849743	EGR2	10.6034	-
chr1	236849744	236849758	CREB3	11.6286	+
chr1	236849744	236849758	CREB3L1	8.80303	+
chr1	236849745	236849755	Arntl	10.8361	+
chr1	236849745	236849757	HES7	4.01724	+
chr1	236849745	236849756	MAX::MYC	11.1939	+
chr1	236849745	236849756	USF1	14.0816	-
chr1	236849745	236849756	USF2	15.0816	-
chr1	236849746	236849756	BHLHE40	11.8077	+
chr1	236849746	236849756	BHLHE41	10.1346	+
chr1	236849746	236849755	Creb3l2	14.9663	+
chr1	236849746	236849756	Hes1	10.5874	+
chr1	236849746	236849756	HEY1	13.1455	+
chr1	236849746	236849756	HEY2	11.8793	-
chr1	236849746	236849756	MAX	12.7115	+
chr1	236849746	236849756	MLX	13.4286	-
chr1	236849746	236849756	MLXIPL	13.0152	-
chr1	236849746	236849756	MNT	12.803	+
chr1	236849746	236849754	Mycn	14.8197	+
chr1	236849746	236849756	Npas2	11.623	+
chr1	236849746	236849756	Srebf1(var.2)	12.069	+
chr1	236849746	236849756	SREBF2(var.2)	12.2	+
chr1	236849746	236849756	Tcfl5	9.80645	-
chr1	236849746	236849756	TFE3	13.9592	+
chr1	236849746	236849756	TFEB	15.1154	+
chr1	236849746	236849756	TFEC	13.0732	+
chr1	236849746	236849757	USF1	14.9388	+
chr1	236849746	236849757	USF2	12.8571	+
chr1	236849747	236849757	Arntl	13.9508	-
chr1	236849747	236849756	Creb3l2	12.6517	-
chr1	236849747	236849755	Id2	12.7705	+
chr1	236849747	236849757	Mitf	12.8469	-
chr1	236849747	236849755	Mlxip	12.4098	-
chr1	236849774	236849784	Tcfl5	9.98387	-
chr1	236849778	236849791	Myod1	15.449	-
chr1	236849780	236849791	Myog	14.898	-
chr1	236849780	236849791	Tcf12	14.6735	-
chr1	236849781	236849791	Ascl2	16.2286	-
chr1	236849781	236849791	MSC	9.63415	+
chr1	236849781	236849794	Myod1	14.6531	+
chr1	236849781	236849792	Myog	14.8163	+
chr1	236849781	236849791	NHLH1	14.6724	-
chr1	236849781	236849792	Tcf12	14.3061	+
chr1	236849823	236849840	PAX1	11.8182	-
chr1	236849823	236849840	PAX9	10.6545	-
chr1	236958513	236958524	NRF1	9.70909	+
chr1	236958530	236958545	NFYB	12.3462	+
chr1	236958533	236958551	NFYA	14.5488	-
chr1	236958537	236958547	Gfi1	12.7561	+
chr1	236958538	236958549	Gfi1b	11.4138	+
chr1	236958547	236958557	ELK1	11.1489	+
chr1	236958547	236958557	ELK3	11.4483	+
chr1	236958547	236958558	ELK4	14.0909	-
chr1	236958547	236958557	ERF	10.9857	+
chr1	236958547	236958557	ETS1	10.7931	+
chr1	236958547	236958557	ETV1	11.1455	+
chr1	236958547	236958557	ETV4	11.3276	+
chr1	236958547	236958557	ETV5	11.3636	+
chr1	236958547	236958557	FEV	10.8846	+
chr1	236958547	236958557	FLI1	10.4468	+
chr1	236958548	236958559	Gabpa	14.1967	+
chr1	236958549	236958564	SP2	19.7759	-
chr1	236958550	236958564	EGR1	13.25	-
chr1	236958550	236958565	Klf12	7.60656	-
chr1	236958550	236958567	SP4	10.3273	-
chr1	236958551	236958565	KLF14	14.7241	-
chr1	236958553	236958564	SP1	15.8077	-
chr1	236958554	236958564	KLF5	13.9184	-
chr1	236958560	236958574	EGR1	13.6154	+
chr1	236958560	236958576	GLIS1	-6.92308	+
chr1	236958561	236958576	EGR3	7.75862	+
chr1	236958561	236958577	EGR4	10.6909	+
chr1	236958561	236958575	GLIS2	10.7869	+
chr1	236958561	236958575	GLIS3	11.5758	+
chr1	236958563	236958574	EGR2	12.1897	+
chr1	237167619	237167630	NRF1	13.7818	+
chr1	237167624	237167635	NRF1	15.2	-
chr1	237167638	237167649	TFAP2A	11.5455	+
chr1	237167723	237167734	MAX::MYC	13.7755	+
chr1	237167723	237167733	Myc	13.6182	-
chr1	237167724	237167734	CLOCK	13.2424	+
chr1	237167724	237167734	MAX	12.25	+
chr1	237167724	237167734	MLXIPL	10.803	+
chr1	237167724	237167734	MNT	12.1515	+
chr1	237167724	237167734	Npas2	13.2295	-
chr1	237167725	237167734	Creb3l2	14.0899	-
chr1	237167725	237167733	Id2	12.623	+
chr1	237167725	237167733	Mlxip	13.4262	-
chr1	237167726	237167734	Mycn	12.7377	-
chr1	237167729	237167744	Klf12	8.96721	-
chr1	237205394	237205409	ZIC3	12.4571	-
chr1	237205394	237205409	ZIC4	13.1091	-
chr1	237205395	237205409	ZIC1	12.2553	-
chr1	237205414	237205424	KLF5	12.9184	+
chr1	237205417	237205428	E2F4	13.0862	-
chr1	237205420	237205435	EGR3	5.32759	+
chr1	237205420	237205436	EGR4	12.3636	+
chr1	237205423	237205437	EGR1	17.4808	+
chr1	237205423	237205434	KLF16	12.2759	+
chr1	237205423	237205434	SP1	14.6346	+
chr1	237205423	237205438	SP2	15.0862	+
chr1	237205424	237205439	EGR3	14.0345	+
chr1	237205424	237205440	EGR4	11.7818	+
chr1	237205425	237205445	RREB1	14.0642	+
chr1	237205426	237205437	EGR2	10.1897	+
chr1	237205427	237205447	RREB1	15.0734	+
chr1	237205428	237205438	ZNF740	11.1376	+
chr1	237205429	237205449	RREB1	14.7523	+
chr1	237205430	237205441	Klf1	11.2576	+
chr1	237205430	237205450	RREB1	15.6789	+
chr1	237205431	237205441	KLF5	13.0408	+
chr1	237205431	237205451	RREB1	8.77982	+
chr1	237205431	237205442	SP3	13.252	+
chr1	237205432	237205452	RREB1	24.156	+
chr1	237205433	237205450	SP4	6.87273	+
chr1	237205435	237205446	Klf1	11.5455	+
chr1	237205436	237205450	EGR1	16.7885	+
chr1	237205436	237205447	KLF16	14.7069	+
chr1	237205436	237205446	Klf4	14.1531	-
chr1	237205436	237205446	KLF5	13.9796	+
chr1	237205436	237205447	SP3	13.6585	+
chr1	237205436	237205448	SP8	12.0395	+
chr1	237205437	237205457	RREB1	8.3945	+
chr1	237205438	237205449	KLF16	12.7586	+
chr1	237205438	237205449	SP3	12.8537	+
chr1	237205438	237205450	SP8	14.9079	+
chr1	237205439	237205455	GLIS1	-9.98077	+
chr1	237205439	237205449	ZNF740	13.9817	+
chr1	237205471	237205488	SP4	5.72727	+
chr1	237205491	237205508	SP4	3.70909	-
chr1	237205517	237205529	TFAP2A(var.2)	10.9818	-
chr1	238019043	238019058	NFYB	17.75	-
chr1	238019061	238019079	NFYA	16.2927	+
chr1	238019063	238019074	Gfi1b	15.3276	-
chr1	238019065	238019075	Gfi1	12.7561	-
chr1	238019066	238019086	RREB1	10.0367	-
chr1	238019067	238019082	NFYB	16.4231	-
chr1	238019108	238019124	SOX8	-10.3333	+
chr1	238019118	238019132	Bcl6	10.6613	-
chr1	238019119	238019134	Stat6	10.7241	+
chr1	238019122	238019133	STAT1	10.7455	+
chr1	238019122	238019136	Stat4	12.2069	+
chr1	238019123	238019134	Stat5a::Stat5b	11.3878	-
chr1	238019144	238019161	BCL6B	-14.5	-
chr1	238019150	238019160	HMBOX1	13.8226	+
chr1	238019165	238019175	Barhl1	9.4717	-
chr1	238019165	238019175	NKX2-3	11.5769	+
chr1	238019165	238019174	Nkx3-1	13.4	+
chr1	238019165	238019174	NKX3-2	12.75	+
chr1	238019166	238019174	ISL2	10.2655	+
chr1	238025382	238025397	IRF9	-2.05455	+
chr1	238025383	238025397	IRF8	3.38182	+
chr1	238025384	238025402	IRF2	7.36697	+
chr1	238025415	238025429	SPI1	3.87273	+
chr1	238025418	238025429	ELF5	11.8	+
chr1	238025431	238025448	Gmeb1	11.7895	-
chr1	238025433	238025446	ATF4	13.9344	+
chr1	238025433	238025447	ATF7	9.64286	+
chr1	238025433	238025447	BATF3	3.89394	+
chr1	238025434	238025446	Creb5	13.2	+
chr1	238025434	238025444	Crem	12.377	+
chr1	238025434	238025446	DBP	11.3019	+
chr1	238025434	238025446	HLF	11.7627	+
chr1	238025434	238025446	JDP2(var.2)	12.7143	+
chr1	238025434	238025448	XBP1	8.94231	-
chr1	238025436	238025444	CREB1	11.4775	+
chr1	238025436	238025444	GMEB2	11.5571	+
chr1	238025436	238025447	NFIL3	12.0707	+
chr1	238025442	238025454	EHF	9.95082	+
chr1	238025460	238025471	Gabpa	18.0164	-
chr1	238025461	238025474	ELF3	14.3966	-
chr1	238025461	238025472	ELK4	17.6182	+
chr1	238025462	238025474	EHF	13.8689	-
chr1	238025462	238025474	ELF1	14.7091	-
chr1	238025462	238025474	ELF4	15.0328	-
chr1	238025462	238025473	ELF5	12.8182	-
chr1	238025462	238025472	ELK1	16.2128	-
chr1	238025462	238025472	ELK3	14.8966	-
chr1	238025462	238025472	ERF	14.9286	-
chr1	238025462	238025472	ERG	13.9091	-
chr1	238025462	238025472	ETS1	14.5	-
chr1	238025462	238025472	ETV1	13.9455	-
chr1	238025462	238025473	ETV2	9.55738	-
chr1	238025462	238025472	ETV3	14.6479	-
chr1	238025462	238025472	ETV4	13.7414	-
chr1	238025462	238025472	ETV5	13.4182	-
chr1	238025462	238025472	ETV6	14.7885	-
chr1	238025462	238025472	FEV	14.1346	-
chr1	238025462	238025472	FLI1	14.1915	-
chr1	238025462	238025473	SPDEF	10.3636	-
chr1	238025465	238025484	PAX5	10.0968	-
chr1	238025492	238025506	ATF7	6.65714	+
chr1	238025494	238025513	Nr1h3::Rxra	10.5968	-
chr1	238025497	238025514	Rhox11	11.7763	+
chr1	238053952	238053966	MTF1	8.30488	-
chr1	238053959	238053974	Bach1::Mafk	8.53947	-
chr1	238053967	238053981	EGR1	13.4231	+
chr1	238053968	238053983	EGR3	5.74138	+
chr1	238053968	238053978	MZF1(var.2)	10.899	-
chr1	238053993	238054008	ESR2	10.5192	+
chr1	238054001	238054010	THAP1	10.3553	+
chr1	238054008	238054023	TBP	11.3611	-
chr1	238054032	238054043	Foxo1	12.5345	+
chr1	238054055	238054075	TBX19	12.5122	+
chr1	238054057	238054068	Nkx2-5(var.2)	11.1091	+
chr1	238054057	238054073	T	12.5	-
chr1	238054064	238054073	ZEB1	11.5455	-
chr1	238054065	238054073	TBX15	10.7115	+
chr1	238108057	238108074	Hmx1	13.0976	-
chr1	238108057	238108074	Hmx2	12.9474	-
chr1	238108057	238108074	Hmx3	13.6829	-
chr1	238108058	238108075	Arx	10.5357	-
chr1	238108061	238108071	Barhl1	10	+
chr1	238108061	238108071	EN2	10.4576	-
chr1	238108061	238108071	ESX1	10.3056	-
chr1	238108061	238108071	GBX1	11.403	-
chr1	238108061	238108071	GBX2	11.9362	-
chr1	238108061	238108071	GSX2	9.58491	-
chr1	238108061	238108071	HESX1	11.3091	+
chr1	238108061	238108071	LBX2	10.8983	-
chr1	238108061	238108071	LHX2	11.5111	-
chr1	238108061	238108071	RAX	11.2712	-
chr1	238108062	238108070	BSX	10.5094	-
chr1	238108062	238108070	Dlx3	9.97945	-
chr1	238108062	238108070	Dlx4	10.0885	-
chr1	238108062	238108070	DLX6	10.4407	-
chr1	238108062	238108070	ISX	11.6441	-
chr1	238108062	238108070	LBX1	11.2381	+
chr1	238108062	238108070	LHX9	10.5424	-
chr1	238108062	238108070	MSX1	11.2143	-
chr1	238108062	238108070	MSX2	12.2545	-
chr1	238108062	238108070	Msx3	11.6604	-
chr1	238108062	238108069	Nkx2-5	9.9802	+
chr1	238108062	238108070	NKX6-2	9.92	-
chr1	238108062	238108070	PRRX1	10.84	-
chr1	238108062	238108070	Prrx2	10.2478	-
chr1	238108062	238108070	RAX2	10.4425	-
chr1	238108062	238108070	SHOX	10.4851	+
chr1	238108062	238108070	Shox2	11.26	-
chr1	238108062	238108070	UNCX	10.2124	-
chr1	238108062	238108071	VENTX	11.6809	-
chr1	238108063	238108071	Nobox	11.9239	+
chr1	238108070	238108080	Myb	10.5246	-
chr1	238108089	238108099	GCM2	12.1475	+
chr1	238108102	238108116	IRF7	8.51613	-
chr1	238108108	238108123	Stat6	12.5517	+
chr1	238108109	238108124	Stat6	10.069	-
chr1	238108126	238108140	EBF1	15.1311	+
chr1	238108141	238108151	MSC	10.8537	+
chr1	238181999	238182015	RFX2	7.57143	+
chr1	238181999	238182015	RFX3	10.4697	+
chr1	238181999	238182015	RFX4	11.5303	+
chr1	238181999	238182015	RFX5	7.77586	+
chr1	238182000	238182014	Rfx1	11.2586	+
chr1	238182031	238182047	SOX4	-11.9545	+
chr1	238182032	238182047	Sox11	-3.88571	+
chr1	238182032	238182047	SOX21	0.877551	+
chr1	238182033	238182048	PRDM1	9.76364	-
chr1	238182035	238182049	IRF7	7.93548	-
chr1	238182035	238182049	IRF8	0.290909	-
chr1	238182069	238182083	GLIS2	7.45902	-
chr1	238182072	238182084	INSM1	15.7551	+
chr1	238182073	238182087	E2F7	-2.03279	-
chr1	238182074	238182086	E2F8	7.29268	-
chr1	238182119	238182134	FOXA1	11.6122	+
chr1	238182120	238182140	PPARG	9.72222	-
chr1	238341365	238341383	TP53	14.6531	-
chr1	238341365	238341383	TP63	6.62069	+
chr1	238341365	238341383	TP73	16.75	-
chr1	238341379	238341395	RFX3	9.40909	-
chr1	238341379	238341395	RFX4	10.5152	+
chr1	238341379	238341395	RFX5	6.74138	-
chr1	238341380	238341394	Rfx1	12.9655	+
chr1	238341435	238341445	Sox3	11.9828	-
chr1	238341435	238341445	Sox6	12.2286	-
chr1	238341438	238341453	PRDM1	9.69091	+
chr1	238341440	238341452	Tcf7	9.69355	+
chr1	238341460	238341474	EBF1	9.95082	+
chr1	238341467	238341477	TEAD4	11.1452	-
chr1	238341468	238341476	TEAD3	12.3265	-
chr1	238341473	238341484	TFAP2A	11.8182	+
chr1	238341473	238341485	TFAP2A(var.2)	14.2727	-
chr1	238341473	238341485	TFAP2B	15.0182	-
chr1	238341473	238341484	TFAP2B(var.2)	11.2727	-
chr1	238341473	238341485	TFAP2C	14.7755	-
chr1	238341473	238341484	TFAP2C(var.2)	11.25	-
chr1	238648600	238648614	NFIC::TLX1	6.85714	-
chr1	238648600	238648617	SP4	5.32727	+
chr1	238648601	238648615	NFIC::TLX1	6.55102	+
chr1	238648632	238648642	NFAT5	12.2903	+
chr1	238648633	238648640	NFATC2	12.2022	+
chr1	238648666	238648678	Mafb	11.2921	+
chr1	238648666	238648681	MAFK	11.7111	-
chr1	238648666	238648677	NRL	11	+
chr1	238648677	238648690	EOMES	12.4512	+
chr1	238648677	238648688	TBX2	12.3091	+
chr1	238648677	238648688	TBX20	15.1364	+
chr1	238648677	238648687	TBX21	12.5818	+
chr1	238648678	238648686	MGA	12.7727	+
chr1	238648678	238648688	TBR1	12.1277	+
chr1	238648678	238648686	TBX1	11.8776	+
chr1	238648678	238648686	TBX15	11.75	+
chr1	238648678	238648686	TBX4	11.0408	+
chr1	238648678	238648686	TBX5	11.2241	+
chr1	238648687	238648708	IRF1	9.62903	-
chr1	238649345	238649355	KLF5	12.9184	+
chr1	238649347	238649362	ZIC3	9.38571	+
chr1	238649383	238649397	ZIC1	5.76596	+
chr1	238649383	238649398	ZIC3	7.57143	+
chr1	238649383	238649398	ZIC4	9.87273	+
chr1	238649384	238649399	Znf423	6.16854	+
chr1	238649414	238649425	Stat5a::Stat5b	11.3061	-
chr1	238730468	238730478	GSC	11.9245	+
chr1	238730468	238730478	GSC2	11.5424	+
chr1	238730468	238730477	PITX3	12.2692	+
chr1	238730469	238730477	OTX1	11.3617	+
chr1	238730469	238730477	OTX2	11.8511	+
chr1	238730469	238730477	Pitx1	12.1455	+
chr1	238730469	238730477	RHOXF1	9.98077	+
chr1	238730476	238730487	Nkx2-5(var.2)	11.4182	-
chr1	238730518	238730536	EWSR1-FLI1	-10.0921	+
chr1	238811325	238811335	TFEC	11.6098	-
chr1	238811325	238811336	USF2	11.0816	+
chr1	238811340	238811354	JUN(var.2)	12.3654	+
chr1	238811341	238811356	Nfe2l2	11.2879	+
chr1	238811342	238811357	Bach1::Mafk	8.09211	+
chr1	238811343	238811354	FOSL2	12.3818	+
chr1	238811343	238811354	JUNB	11.7347	+
chr1	238811344	238811355	FOS	14.8936	-
chr1	238811344	238811355	FOSL1	15.7818	-
chr1	238811344	238811355	JUND	16.3191	-
chr1	238811344	238811362	MAFF	10.7111	+
chr1	238811344	238811355	NFE2	17.5102	-
chr1	238811345	238811356	FOSL2	15.6364	-
chr1	238811345	238811354	JDP2	16.6034	-
chr1	238811345	238811356	JUNB	15.3673	-
chr1	238811345	238811359	JUN(var.2)	13.4808	-
chr1	238811345	238811360	MAF::NFE2	13.6393	+
chr1	238811346	238811357	BATF::JUN	11.2885	-
chr1	238811346	238811353	FOS::JUN	11.9703	-
chr1	238811395	238811411	SRF	14.0492	-
chr1	238811408	238811419	RUNX1	12.2069	-
chr1	238811408	238811418	RUNX3	11.9231	+
chr1	238811417	238811425	Bhlha15	11.918	-
chr1	238817130	238817151	MAFG	9.31633	-
chr1	238817135	238817146	FOS	10.9787	+
chr1	238817135	238817153	MAFF	11.4444	+
chr1	238817136	238817147	FOSL2	11.5273	-
chr1	238817136	238817147	JUNB	11.6122	-
chr1	238817136	238817151	MAFK	12.5333	+
chr1	238817161	238817172	PHOX2A	12.74	+
chr1	238817161	238817172	Phox2b	12.6383	+
chr1	238817161	238817172	PROP1	11.209	-
chr1	238817164	238817174	ALX3	10.5743	+
chr1	238817164	238817174	HESX1	11.6364	-
chr1	238817164	238817174	MIXL1	10.1875	+
chr1	238817169	238817179	Myb	10.8361	+
chr1	238817172	238817180	MEIS2	11.5574	-
chr1	238817191	238817210	Nr1h3::Rxra	10.4516	-
chr1	238817224	238817234	NHLH1	10.5862	-
chr1	238817224	238817234	TFAP4	10.8727	-
chr1	238817227	238817240	SMAD2::SMAD3::SMAD4	11.1803	-
chr1	238817228	238817239	Nkx2-5(var.2)	11.4909	-
chr1	238817238	238817252	Arid5a	10.7262	+
chr1	238817246	238817256	NFAT5	12.9355	-
chr1	239187090	239187107	ZNF410	6.78182	+
chr1	239187198	239187210	YY1	9.80769	+
chr1	239187213	239187220	MEIS1	10.3111	+
chr1	239474699	239474710	Foxq1	11.4184	+
chr1	239474700	239474714	FOXF2	10.9	-
chr1	239474701	239474709	FOXG1	12.7753	-
chr1	239474701	239474709	Foxj2	12.8065	-
chr1	239474702	239474712	HOXC10	11.4182	-
chr1	239474703	239474712	CDX1	10.9811	-
chr1	239474706	239474718	FOXC2	11.1287	+
chr1	239474726	239474741	FOXP1	11.3099	+
chr1	239474737	239474753	SOX8	-2.77273	+
chr1	239474750	239474764	EGR1	10.6538	+
chr1	239474755	239474775	RREB1	9.42202	+
chr1	239474764	239474774	Ascl2	10.9571	-
chr1	239474790	239474800	NFIA	12.5778	-
chr1	239474791	239474800	NFIX	10.4894	-
chr1	239474818	239474829	NRL	11.0192	-
chr1	239524974	239524985	E2F6	10.8448	+
chr1	239524982	239524996	Mecom	15.427	+
chr1	239525015	239525029	NFIC::TLX1	3.97959	-
chr1	239525025	239525039	JUN(var.2)	13.0962	+
chr1	239525025	239525036	USF1	13.0408	+
chr1	239525025	239525036	USF2	14.0816	+
chr1	239525028	239525039	FOSL2	15.1273	+
chr1	239525028	239525039	JUNB	15.4898	+
chr1	239525029	239525040	FOS	13.6596	-
chr1	239525029	239525040	FOSL1	15.7636	+
chr1	239525029	239525040	JUND	12.0638	+
chr1	239525030	239525044	JUN(var.2)	10.5769	-
chr1	239525031	239525038	FOS::JUN	11.9703	+
chr1	239525057	239525071	Pax6	14.8333	+
chr1	239525059	239525066	Nr2e3	12.8571	+
chr1	239525064	239525079	Bach1::Mafk	8.67105	+
chr1	239525065	239525079	Stat4	12	-
chr1	239525066	239525084	MAFF	10.8667	+
chr1	239525067	239525082	MAFK	10.3111	+
chr1	239525068	239525079	STAT3	10.449	-
chr1	239549778	239549789	E2F4	11.0517	+
chr1	239549778	239549789	E2F6	11.2069	+
chr1	239549797	239549810	TFAP2A(var.3)	12.9508	-
chr1	239549797	239549810	TFAP2B(var.3)	13.1148	-
chr1	239549797	239549810	TFAP2C(var.3)	12.7931	-
chr1	239549798	239549812	Rfx1	11.6379	+
chr1	239549810	239549819	HIC2	11.3636	-
chr1	239549812	239549823	NRF1	12.1091	-
chr1	239549827	239549836	THAP1	9.85526	-
chr1	239549860	239549877	Rhox11	11.3816	-
chr1	239549887	239549902	SP2	15.8103	-
chr1	239549888	239549902	EGR1	14.3462	-
chr1	239549888	239549909	ZNF263	26.9796	+
chr1	239549891	239549912	ZNF263	21.3673	+
chr1	239893781	239893793	PROX1	11.1273	-
chr1	239893789	239893803	Stat4	10.8621	+
chr1	239893826	239893840	IRF8	-4.34545	+
chr1	239893837	239893854	RARA::RXRA	11.2245	+
chr1	240169721	240169736	Pparg::Rxra	10.6847	+
chr1	240169724	240169736	INSM1	14.7347	+
chr1	240169797	240169807	HOXA13	11.7917	+
chr1	240169797	240169807	HOXB13	11.4909	+
chr1	240169797	240169807	HOXD13	11.2063	+
chr1	240169811	240169827	SOX4	-2.12121	+
chr1	240169812	240169827	Sox1	3.51724	+
chr1	240169812	240169827	Sox11	6.27143	+
chr1	240169812	240169827	SOX21	7.36735	+
chr1	240169815	240169831	ZNF143	-0.172414	-
chr1	240169818	240169827	Sox17	11.7191	+
chr1	240169825	240169835	GSC	11.6226	-
chr1	240169825	240169835	GSC2	10.8136	-
chr1	240169826	240169834	OTX1	11.3617	-
chr1	240169826	240169834	OTX2	11.8511	-
chr1	240169826	240169834	Pitx1	12.1455	-
chr1	240169826	240169835	PITX3	12.5577	-
chr1	240169826	240169834	RHOXF1	9.98077	-
chr1	240177554	240177568	Arid5a	10.8214	-
chr1	240177570	240177587	Arx	10.2381	+
chr1	240177570	240177587	Hmx2	11.0263	-
chr1	240177574	240177584	ALX3	11.3564	-
chr1	240177574	240177584	ESX1	10.9861	-
chr1	240177574	240177584	GSX1	9.4127	-
chr1	240177574	240177584	GSX2	9.75472	-
chr1	240177574	240177584	HESX1	11.9455	+
chr1	240177574	240177584	LBX2	10.8983	-
chr1	240177574	240177584	MIXL1	10.4375	-
chr1	240177574	240177584	RAX	11.2542	-
chr1	240177575	240177583	BSX	10.5094	-
chr1	240177575	240177583	Dlx3	9.97945	-
chr1	240177575	240177583	Dlx4	10.0885	-
chr1	240177575	240177583	DLX6	10.4407	-
chr1	240177575	240177583	ISX	11.6441	-
chr1	240177575	240177583	LBX1	11.2381	+
chr1	240177575	240177583	LHX9	10.5424	-
chr1	240177575	240177583	MSX1	11.2143	-
chr1	240177575	240177583	MSX2	12.2545	-
chr1	240177575	240177583	Msx3	11.6604	-
chr1	240177575	240177582	Nkx2-5	9.9802	+
chr1	240177575	240177583	NKX6-2	9.92	-
chr1	240177575	240177583	PRRX1	10.84	-
chr1	240177575	240177583	Prrx2	10.2478	-
chr1	240177575	240177583	RAX2	10.4425	-
chr1	240177575	240177583	SHOX	10.4851	+
chr1	240177575	240177583	Shox2	11.26	-
chr1	240177575	240177583	UNCX	10.2124	-
chr1	240177580	240177598	EWSR1-FLI1	-10.2632	+
chr1	240177583	240177597	NFIC::TLX1	8.41837	+
chr1	240177585	240177596	ELK4	11.2364	-
chr1	240177604	240177624	RREB1	6.87156	+
chr1	240177652	240177664	YY1	11.8077	+
chr1	240565305	240565315	NKX2-3	11.1731	-
chr1	240565305	240565314	NKX2-8	11.5577	-
chr1	240565348	240565359	FOXC1	11.06	+
chr1	240565413	240565428	FOXP1	11.3944	-
chr1	240775403	240775422	PAX5	10.4839	-
chr1	240775419	240775432	ZBTB18	11.7286	+
chr1	240775514	240775534	RREB1	9.41284	+
chr1	240775522	240775532	Gfi1	12.1707	+
chr1	240775525	240775535	SREBF1	11.7439	+
chr1	240775525	240775535	SREBF2	13.5056	-
chr1	240775526	240775534	MGA	11.3939	-
chr1	240775528	240775548	RREB1	10.9358	+
chr1	240775531	240775548	SP4	11.1455	+
chr1	240775532	240775550	KLF13	6.77586	+
chr1	240775533	240775547	KLF14	12.3276	+
chr1	240775534	240775545	KLF16	13.6379	+
chr1	240775534	240775546	SP8	14.4868	+
chr1	240783434	240783447	NFKB2	7.18182	+
chr1	240783438	240783448	KLF5	12.9184	+
chr1	240783438	240783449	SP1	12.8269	+
chr1	240783443	240783457	Tcf21	6.21053	+
chr1	240783445	240783455	FIGLA	11.4138	-
chr1	240783445	240783458	Myod1	11.3469	+
chr1	240783445	240783457	TAL1::TCF3	11.1573	-
chr1	240783445	240783455	TFAP4	10.4909	+
chr1	240783456	240783464	Sox2	12.8852	+
chr1	240783477	240783488	NFE2	5.44898	-
chr1	240783481	240783498	Rhox11	10.9868	-
chr1	240783502	240783512	SREBF1	10.5488	-
chr1	240783502	240783512	SREBF2	11.6854	+
chr1	240874685	240874696	KLF16	10.8103	-
chr1	240874693	240874705	ZBTB7A	11.7857	+
chr1	240874694	240874706	GLI2	11.9483	+
chr1	240874722	240874736	MTF1	7.5	-
chr1	240874728	240874749	IRF1	10.371	-
chr1	240874800	240874814	Bcl6	10.5484	-
chr1	240906892	240906906	RORA(var.2)	6.47191	+
chr1	240906918	240906936	EWSR1-FLI1	-7.73684	-
chr1	240906921	240906935	SPI1	2.05455	-
chr1	240906921	240906935	SPIC	12.2676	-
chr1	240906929	240906944	MAFK	11.3111	-
chr1	240906929	240906940	NRL	11.4231	+
chr1	240906965	240906977	Creb5	9.89091	-
chr1	240906965	240906977	DBP	11.3774	-
chr1	240906965	240906977	HLF	11.4915	-
chr1	240906965	240906977	JDP2(var.2)	7.32653	-
chr1	240906969	240906980	CDX2	11.1017	+
chr1	240906971	240906981	HOXC10	12.0909	+
chr1	240906971	240906981	HOXD11	11.7746	+
chr1	240906991	240906999	TBX5	10.4138	-
chr1	241520435	241520453	EWSR1-FLI1	-9.48684	-
chr1	241520440	241520453	SMAD2::SMAD3::SMAD4	12.1639	+
chr1	241520446	241520457	E2F6	13.7069	-
chr1	241520448	241520462	EGR1	14.25	+
chr1	241520449	241520464	EGR3	5.18966	+
chr1	241520450	241520468	EWSR1-FLI1	-10.0526	-
chr1	241520478	241520497	PAX5	10.1452	+
chr1	241520488	241520499	NRF1	12.1818	+
chr1	241520488	241520503	ZBTB33	14.0455	-
chr1	241520489	241520499	Tcfl5	10.2339	-
chr1	241520491	241520506	EGR3	5.46552	-
chr1	241520494	241520505	E2F4	11.6379	+
chr1	241520494	241520505	E2F6	11.5517	+
chr1	241520501	241520511	SMAD3	9.32727	-
chr1	241520515	241520526	NRF1	13.5818	+
chr1	241520520	241520530	Tcfl5	10.0323	-
chr1	241520532	241520553	ZNF263	20.0612	+
chr1	241520534	241520545	E2F6	13.6724	+
chr1	241520535	241520550	SP2	15.0345	-
chr1	241520551	241520561	Arntl	13.8033	+
chr1	241520551	241520561	Mitf	13.0714	+
chr1	241520551	241520562	USF1	15.551	-
chr1	241520551	241520562	USF2	14.1224	-
chr1	241520552	241520562	BHLHE40	11.8462	-
chr1	241520552	241520562	BHLHE41	7.73077	-
chr1	241520552	241520561	Creb3l2	12.6517	+
chr1	241520552	241520562	Hes1	10.042	-
chr1	241520552	241520562	HEY1	11.9091	-
chr1	241520552	241520562	HEY2	10.6897	+
chr1	241520552	241520562	MAX	12.9808	-
chr1	241520552	241520562	MLX	9.62857	+
chr1	241520552	241520562	MLXIPL	11.2424	+
chr1	241520552	241520562	MNT	12.6212	-
chr1	241520552	241520562	Srebf1(var.2)	10.069	-
chr1	241520552	241520562	SREBF2(var.2)	10.2909	-
chr1	241520552	241520562	TFE3	13.6735	-
chr1	241520552	241520562	TFEB	13.8462	-
chr1	241520552	241520562	TFEC	11.7927	-
chr1	241520553	241520561	Id2	12.7705	-
chr1	241520553	241520561	Mlxip	12.4098	+
chr1	241520554	241520562	Mycn	12.8689	-
chr1	241587522	241587533	E2F4	10.569	+
chr1	241587526	241587540	Zfx	15.3939	+
chr1	241587533	241587545	TFAP2A(var.2)	12.2364	-
chr1	241587533	241587545	TFAP2B	10.8364	-
chr1	241587533	241587545	TFAP2C	10.8776	-
chr1	241587534	241587545	TFAP2A	15.0182	-
chr1	241587534	241587545	TFAP2B(var.2)	14.1636	-
chr1	241587534	241587545	TFAP2C(var.2)	12.9038	-
chr1	241587562	241587579	SP4	3.34545	-
chr1	241587563	241587577	GLIS2	10.4754	-
chr1	241587563	241587577	GLIS3	4.27273	-
chr1	241587565	241587575	ZNF740	12.5229	-
chr1	241587570	241587584	Zfx	18.0758	+
chr1	241587576	241587590	Zfx	14.9091	-
chr1	241587618	241587629	ELK4	11.5636	-
chr1	241587620	241587634	SPI1	3.4	+
chr1	241587623	241587634	ELF5	10.9273	+
chr1	241587624	241587635	ELK4	11.3273	-
chr1	241587624	241587634	ETV6	11.25	+
chr1	241587624	241587631	SPIB	11.2333	+
chr1	241587625	241587636	Gabpa	11	+
chr1	241638982	241638992	Mitf	10.4082	-
chr1	241639012	241639030	IRF2	4.77982	-
chr1	241639015	241639030	PRDM1	9.72727	-
chr1	241639017	241639031	IRF7	12.9355	-
chr1	241639017	241639031	IRF8	-0.890909	-
chr1	241639028	241639037	SNAI2	10.907	+
chr1	241639030	241639043	EOMES	11.1341	+
chr1	241639030	241639041	TBX2	11.1455	+
chr1	241639030	241639039	ZEB1	13.5273	-
chr1	241639031	241639041	TBR1	13.1064	+
chr1	241639037	241639047	TEAD4	11.0968	+
chr1	241639068	241639082	POU1F1	11.7586	-
chr1	241639068	241639081	POU2F2	10.7931	+
chr1	241639069	241639082	POU3F3	13.69	-
chr1	241639070	241639091	MAFG	9.92857	-
chr1	241639070	241639082	POU2F1	11.44	-
chr1	241646082	241646097	MAF::NFE2	10.4426	+
chr1	241646082	241646090	MEIS2	11.7869	+
chr1	241646082	241646090	MEIS3	11.5	+
chr1	241646099	241646110	CEBPA	11.2857	-
chr1	241646126	241646136	HLTF	8.62195	-
chr1	241646154	241646162	Dlx2	10.68	-
chr1	241646187	241646196	Sox17	12	+
chr1	241683010	241683031	REST	10.0918	-
chr1	241683018	241683036	MAFF	11.7778	-
chr1	241683020	241683035	MAFK	10.9111	-
chr1	241683055	241683066	RUNX1	11.3103	+
chr1	241683059	241683076	SP4	15.2727	+
chr1	241683060	241683078	KLF13	4.89655	+
chr1	241683061	241683076	Klf12	11.6557	+
chr1	241683061	241683075	KLF14	14.9828	+
chr1	241683062	241683073	KLF16	14.931	+
chr1	241683062	241683073	SP3	14.6992	+
chr1	241683062	241683074	SP8	13.8947	+
chr1	241683063	241683078	EGR3	8.08621	+
chr1	241683091	241683105	KLF14	8.7931	+
chr1	241683092	241683107	SP2	14.5345	+
chr1	241683093	241683109	EGR4	11.6545	+
chr1	241683094	241683106	ZBTB7A	13.5571	+
chr1	241683095	241683107	ZBTB7B	10.5172	+
chr1	241683095	241683107	ZBTB7C	12.1129	+
chr1	241683103	241683115	HINFP	10.4545	+
chr1	241683112	241683127	NFYB	10.0577	+
chr1	241683115	241683133	NFYA	14.0488	-
chr1	241683118	241683129	FOXH1	13.6346	+
chr1	241683119	241683127	Dux	12.8689	+
chr1	241683130	241683141	TBX20	10.7424	-
chr1	241693187	241693203	Rarb	-5.27586	+
chr1	241693220	241693235	FOXP1	12.3662	+
chr1	241693226	241693238	Foxd3	10.7935	-
chr1	241693235	241693250	SP2	14.069	+
chr1	241693238	241693253	NR2C2	9.25714	-
chr1	241693238	241693252	PLAG1	4.70408	-
chr1	241693239	241693250	KLF16	13.2414	+
chr1	241693239	241693254	NR2C2	8.88571	-
chr1	241693239	241693253	PLAG1	4.53061	-
chr1	241693239	241693250	SP3	11.2114	+
chr1	241693239	241693251	SP8	11.6842	+
chr1	241693240	241693256	EGR4	9.58182	+
chr1	241693241	241693251	ZNF740	10.2844	+
chr1	241693242	241693252	ZNF740	10.8165	+
chr1	241693243	241693257	E2F7	-4.14754	+
chr1	241693243	241693253	ZNF740	12.3761	+
chr1	241693244	241693256	E2F8	2.92683	+
chr1	241693244	241693254	ZNF740	11.2385	+
chr1	241693245	241693255	ZNF740	15.5505	+
chr1	241693246	241693256	ZNF740	10.9541	+
chr1	241693288	241693299	TBX20	11.1818	+
chr1	241695372	241695393	IRF1	16.9516	-
chr1	241695374	241695389	IRF9	15.7455	+
chr1	241695375	241695389	IRF7	15.8065	+
chr1	241695375	241695389	IRF8	14.2909	+
chr1	241695376	241695394	IRF2	15.2661	+
chr1	241695376	241695391	STAT1::STAT2	16.9848	-
chr1	241695406	241695420	SPI1	7.56364	+
chr1	241695420	241695431	RUNX1	12	-
chr1	241695426	241695438	PROX1	9.01818	+
chr1	241695436	241695452	SOX4	-11.7273	+
chr1	241695437	241695452	Sox11	-4.01429	+
chr1	241695449	241695464	Stat6	10.9138	+
chr1	241799293	241799304	RUNX1	11.2069	+
chr1	241799294	241799304	RUNX3	12.2692	-
chr1	241799295	241799316	IRF1	11.6774	+
chr1	241799297	241799312	STAT1::STAT2	10.8333	+
chr1	241799339	241799353	POU4F1	10.9685	+
chr1	241799339	241799355	POU4F3	10.7638	+
chr1	241799340	241799356	POU4F2	10.2364	-
chr1	241799340	241799356	POU4F3	12.8031	-
chr1	241799342	241799356	POU4F1	13.1496	-
chr1	241799345	241799358	POU2F2	12.0345	+
chr1	241815491	241815506	JUND(var.2)	10.2128	+
chr1	241815492	241815505	JUN	13.3673	+
chr1	241815493	241815506	ATF4	15.3607	+
chr1	241815494	241815505	CEBPA	13.6939	-
chr1	241815526	241815534	Atf3	11.1311	+
chr1	241815527	241815544	RARA(var.2)	3.67213	+
chr1	241815532	241815545	JUN	9.79592	+
chr1	241815536	241815544	CREB1	11.3964	+
chr1	241815556	241815568	Foxd3	11.6848	+
chr1	241840676	241840690	TCF7L2	12.8	+
chr1	241840690	241840701	RUNX1	12.3966	+
chr1	241840694	241840714	PPARG	6.04444	+
chr1	241840697	241840713	RFX2	5.92857	+
chr1	241840697	241840713	RFX3	10.0758	+
chr1	241840697	241840713	RFX4	12.0758	-
chr1	241840703	241840714	FOS	11.4468	-
chr1	241840723	241840738	LEF1	8.95161	-
chr1	241840729	241840743	RORA(var.2)	7.17978	-
chr1	241840734	241840749	PRDM1	13.3091	-
chr1	241840748	241840765	Dmbx1	15.5658	-
chr1	241840751	241840761	GSC	11.2075	+
chr1	241840751	241840761	GSC2	10.7288	+
chr1	241840752	241840760	OTX1	11.3617	+
chr1	241840777	241840791	Bcl6	10.4194	+
chr1	241840788	241840803	Nr5a2	13.2241	+
chr1	241840791	241840802	Esrra	9.21818	+
chr1	241840792	241840803	ESRRB	10.8276	+
chr1	242011201	242011212	E2F6	11.6552	+
chr1	242011211	242011226	Klf12	7.83607	+
chr1	242011212	242011224	SP8	11.7105	+
chr1	242011224	242011237	TFAP2A(var.3)	11.4262	-
chr1	242011224	242011237	TFAP2B(var.3)	10.2787	+
chr1	242011224	242011237	TFAP2C(var.3)	10.9655	-
chr1	242011232	242011249	Foxj3	11.7403	+
chr1	242011235	242011246	FOXP2	12.7727	+
chr1	242011237	242011245	FOXD1	11.82	+
chr1	242011237	242011244	FOXD2	11.4237	+
chr1	242011237	242011245	FOXG1	12.5056	+
chr1	242011237	242011244	FOXI1	12.9455	+
chr1	242011237	242011244	FOXL1	12	+
chr1	242011237	242011245	FOXO3	9.92424	+
chr1	242011237	242011244	FOXO4	12.4364	+
chr1	242011237	242011244	FOXO6	12.9808	+
chr1	242011237	242011244	FOXP3	11.3611	+
chr1	242011237	242011254	SP4	3.4	+
chr1	242011249	242011259	ETV6	10.7308	-
chr1	242011292	242011303	E2F4	10.6034	-
chr1	242068748	242068764	SRF	11.0164	-
chr1	242068773	242068783	TEAD1	11.7258	+
chr1	242068773	242068783	TEAD4	11.0968	+
chr1	242068774	242068782	TEAD3	12.9796	+
chr1	242068782	242068797	NR2C2	10.9429	+
chr1	242068782	242068798	Rarb	-2.34483	+
chr1	242068783	242068797	PLAG1	9.35714	+
chr1	242068783	242068799	Rarg	1.28571	+
chr1	242068811	242068824	NR2F1	14.6531	-
chr1	242068813	242068824	ESRRB	14.9483	-
chr1	242068813	242068828	Nr5a2	12.8793	-
chr1	242068814	242068825	Esrra	12.1636	-
chr1	242068814	242068824	Esrrg	14.7347	-
chr1	242068814	242068822	NR4A2	13.4444	-
chr1	242068815	242068829	Nr2f6	8.07576	-
chr1	242068815	242068830	Pparg::Rxra	12.1351	-
chr1	242068828	242068836	ARNT::HIF1A	12.4605	+
chr1	242108255	242108274	Nr1h3::Rxra	11.9516	+
chr1	242108261	242108274	DUXA	11.3548	-
chr1	242108274	242108285	STAT1	15.2909	+
chr1	242108274	242108285	STAT3	14.0816	+
chr1	242108274	242108288	Stat4	12.0862	+
chr1	242108275	242108286	Stat5a::Stat5b	12.1429	-
chr1	242108290	242108311	IRF1	10.371	+
chr1	242108295	242108313	IRF2	18.5596	-
chr1	242108296	242108317	IRF1	21.2419	+
chr1	242108298	242108313	PRDM1	19.5091	-
chr1	242108298	242108313	STAT1::STAT2	12.1818	+
chr1	242108300	242108314	IRF7	14.3065	-
chr1	242108300	242108314	IRF8	12.0727	-
chr1	242108300	242108315	IRF9	3.78182	-
chr1	242108315	242108325	ETV3	11.4366	-
chr1	242108331	242108348	Gmeb1	10.9211	-
chr1	242162381	242162392	Myog	14.5714	-
chr1	242162381	242162392	Tcf12	14.551	-
chr1	242162382	242162392	Ascl2	10.9571	+
chr1	242162382	242162392	MSC	9.97561	+
chr1	242162382	242162395	Myod1	14.6939	+
chr1	242162394	242162404	Myb	13.0984	+
chr1	242162421	242162431	HLTF	8.65854	+
chr1	242162431	242162446	ESR2	13.6346	-
chr1	242162438	242162450	Creb5	8	-
chr1	242162438	242162450	JDP2(var.2)	7.36735	-
chr1	242162439	242162452	JUN	9.85714	-
chr1	242162452	242162469	RARA::RXRA	11.4082	-
chr1	242162453	242162474	ZNF263	16.8367	-
chr1	242162455	242162476	ZNF263	16.2857	-
chr1	242162456	242162467	E2F6	14.7759	-
chr1	242162456	242162474	EWSR1-FLI1	-8.61842	-
chr1	242162458	242162473	SP2	14.6034	+
chr1	242162462	242162483	ZNF263	20.6122	-
chr1	242162465	242162486	ZNF263	16.8367	-
chr1	242162469	242162486	SP4	4.8	+
chr1	242162471	242162485	KLF14	7.81034	+
chr1	242162471	242162485	PLAG1	8.80612	-
chr1	242162472	242162486	EGR1	16.4615	+
chr1	242162472	242162483	KLF16	15.3966	+
chr1	242162472	242162483	SP3	14.813	+
chr1	242162472	242162484	SP8	15.1316	+
chr1	242162473	242162488	EGR3	5.15517	+
chr1	242162476	242162486	MZF1(var.2)	13.697	-
chr1	242162478	242162488	KLF5	13.4898	+
chr1	242310739	242310751	EHF	10.1639	-
chr1	242310745	242310763	GATA1::TAL1	16.7455	-
chr1	242310753	242310764	Gata4	11.9483	-
chr1	242310754	242310765	Gata1	11.9388	-
chr1	242310774	242310789	Pou5f1::Sox2	10.8306	+
chr1	242310776	242310790	POU1F1	11.3448	-
chr1	242310777	242310789	POU3F1	11.4578	-
chr1	242310777	242310789	POU3F2	10.9194	-
chr1	242310779	242310788	POU3F4	10.7857	-
chr1	242310838	242310853	MAF::NFE2	11.0656	-
chr1	242310842	242310857	Nfe2l2	14.8333	-
chr1	242366777	242366794	SP4	7.03636	-
chr1	242366785	242366801	ZNF143	5.89655	-
chr1	242366786	242366801	ZBTB33	12.0303	-
chr1	242366790	242366804	GLIS2	11.7869	-
chr1	242366790	242366804	GLIS3	11.4848	-
chr1	242366798	242366809	TBX2	10.8909	+
chr1	242366798	242366809	TBX20	11.2576	+
chr1	242366799	242366807	MGA	11.7576	+
chr1	242366799	242366807	TBX1	11.3469	+
chr1	242366799	242366807	TBX15	11.6731	+
chr1	242366799	242366807	TBX4	12.3061	+
chr1	242366799	242366807	TBX5	11.8276	+
chr1	242366816	242366829	NFKB1	1.95918	-
chr1	242366831	242366842	Crx	12.7069	+
chr1	242366889	242366898	SRY	11.7111	-
chr1	242687985	242688004	CTCF	10.0164	-
chr1	242687996	242688017	REST	5.53061	+
chr1	242688005	242688016	NRF1	9.94545	-
chr1	242688018	242688033	EGR3	7.68966	-
chr1	242688020	242688034	EGR1	17.25	-
chr1	242688021	242688036	EGR3	5.24138	-
chr1	242688023	242688037	EGR1	17.25	-
chr1	242688024	242688039	EGR3	6.58621	-
chr1	242688026	242688040	EGR1	18.6731	-
chr1	242688027	242688043	GLIS1	-10.7308	-
chr1	242688029	242688045	EGR4	9.61818	-
chr1	242688030	242688045	EGR3	9.27586	-
chr1	242688030	242688050	RREB1	10.2202	-
chr1	242688031	242688046	SP2	14.9828	-
chr1	242688032	242688046	EGR1	18.5385	-
chr1	242688033	242688053	RREB1	6.56881	-
chr1	242688035	242688046	KLF16	14.7069	-
chr1	242688035	242688055	RREB1	8.66972	-
chr1	242688035	242688046	SP3	13.6585	-
chr1	242688036	242688047	Klf1	11.5455	-
chr1	242688036	242688046	Klf4	14.1531	+
chr1	242688036	242688046	KLF5	13.9796	-
chr1	242688037	242688057	RREB1	6.95413	-
chr1	242688046	242688061	Klf12	7.65574	-
chr1	242688046	242688063	SP4	8.69091	-
chr1	242688047	242688061	KLF14	9.12069	-
chr1	242688048	242688060	SP8	14.5	-
chr1	242688049	242688060	KLF16	14.2414	-
chr1	242688049	242688060	SP1	15.2308	-
chr1	242688049	242688060	SP3	13.4065	-
chr1	242688049	242688059	ZNF740	11.8349	-
chr1	242688050	242688061	Klf1	13.0303	-
chr1	242688050	242688060	Klf4	13.6122	+
chr1	242688050	242688060	KLF5	15.3061	-
chr1	242693839	242693860	REST	4.62245	-
chr1	242693844	242693859	HNF4G	15.2692	-
chr1	242693847	242693855	Sox2	12.8852	+
chr1	242693847	242693857	Sox3	13.5172	+
chr1	242693888	242693904	ZNF143	0.155172	+
chr1	242693919	242693929	SREBF1	12.7561	-
chr1	242693919	242693929	SREBF2	13.3708	+
chr1	242693924	242693932	NR4A2	11.2929	-
chr1	242693928	242693940	Tcf7	8.54839	-
chr1	242693933	242693944	DMRT3	13.377	+
chr1	242693936	242693948	PBX1	11.9796	+
chr1	242948306	242948320	Zfx	12.7121	-
chr1	242948321	242948332	RUNX1	12.9828	-
chr1	242948328	242948343	JUND(var.2)	10.5532	+
chr1	242948329	242948342	JUN	13.1633	+
chr1	242948329	242948341	PKNOX2	3.72131	+
chr1	242948331	242948343	Creb5	8.58182	-
chr1	242948331	242948343	JDP2(var.2)	8.20408	-
chr1	242948336	242948346	Mitf	10.5714	+
chr1	242948336	242948347	USF1	10.9592	-
chr1	242948337	242948347	TFE3	11.0408	-
chr1	242948337	242948347	TFEB	11.9038	-
chr1	242948337	242948348	USF2	11.6735	+
chr1	242948379	242948393	Bcl6	10.0645	+
chr1	242948406	242948415	HIC2	11.4545	-
chr1	242948412	242948422	CLOCK	14.0152	-
chr1	242948412	242948422	HEY1	11	+
chr1	242948412	242948422	MAX	12.1538	+
chr1	242948412	242948422	Npas2	12.0328	-
chr1	242948413	242948421	Id2	11.7541	-
chr1	242948413	242948423	Myc	11.8909	+
chr1	243264987	243264998	TFAP2A	10.9818	+
chr1	243264987	243264998	TFAP2B(var.2)	11.1091	+
chr1	243264987	243264998	TFAP2C(var.2)	11.1731	+
chr1	243264996	243265010	PLAG1	8.08163	-
chr1	243265011	243265019	Atf1	13.082	+
chr1	243265022	243265038	EGR4	9.52727	+
chr1	243265034	243265048	CREB3	10.2857	-
chr1	243265035	243265049	XBP1	10.5	-
chr1	243265037	243265045	CREB1	10.8649	+
chr1	243265049	243265065	GLIS1	-5.82692	+
chr1	243265071	243265089	E2F3	6.03636	+
chr1	243265072	243265088	E2F2	0	-
chr1	243265082	243265099	Gmeb1	10.5263	-
chr1	243265083	243265096	JUN	10.0204	+
chr1	243265084	243265098	ATF7	15.4	-
chr1	243265084	243265098	BATF3	5.40909	+
chr1	243265084	243265098	CREB3	9.71429	+
chr1	243265085	243265097	Creb5	13.8909	-
chr1	243265085	243265095	Crem	13.0656	+
chr1	243265085	243265097	JDP2(var.2)	14.102	-
chr1	243265085	243265100	JUND(var.2)	10.8298	-
chr1	243265086	243265094	Atf1	11.2459	+
chr1	243265086	243265099	JUN	9.57143	-
chr1	243265087	243265095	CREB1	13.5495	-
chr1	243265087	243265097	Crem	12.3607	-
chr1	243265088	243265096	Atf1	11.2459	-
chr1	243265090	243265098	Pax2	10.1889	+
chr1	243265096	243265114	E2F3	7.09091	+
chr1	243265097	243265113	E2F2	0	-
chr1	243418591	243418609	RARA	-9.98485	-
chr1	243418634	243418645	NRF1	19.2727	-
chr1	243418635	243418646	NRF1	14.9636	+
chr1	243418651	243418661	Sox6	11.8	-
chr1	243418653	243418662	Sox17	12.4831	-
chr1	243418665	243418682	RARA(var.2)	2.13115	+
chr1	243418693	243418700	NFATC2	12.2022	+
chr1	243418707	243418723	EGR4	9.65455	-
chr1	243418708	243418723	EGR3	8.44828	-
chr1	243418710	243418721	EGR2	11.431	-
chr1	243418710	243418721	NRF1	16.4	-
chr1	243419277	243419295	TP73	7.73077	+
chr1	243419286	243419294	ARNT::HIF1A	11.6447	+
chr1	243419302	243419317	ZIC4	10.3636	-
chr1	243419305	243419321	EGR4	10.9636	-
chr1	243419309	243419320	E2F6	12.7414	+
chr1	243419357	243419365	MEIS2	11.8033	+
chr1	243419357	243419365	MEIS3	11.4231	+
chr1	243419369	243419380	ELK4	12.0909	-
chr1	243419370	243419381	Gabpa	10.1148	+
chr1	244014331	244014347	GLIS1	-9.65385	-
chr1	244014339	244014352	SMAD2::SMAD3::SMAD4	10.9508	+
chr1	244014344	244014352	MGA	11.2576	-
chr1	244014344	244014352	TBX1	11.1837	-
chr1	244014344	244014352	TBX15	11.1346	-
chr1	244014344	244014352	TBX4	11.3265	-
chr1	244014344	244014352	TBX5	10.3621	-
chr1	244014344	244014353	ZEB1	11.9273	+
chr1	244014345	244014355	ID4	12.1639	+
chr1	244014345	244014355	TCF3	13.0192	+
chr1	244014345	244014355	TCF4	14.3673	+
chr1	244014360	244014376	GLIS1	-4.09615	-
chr1	244014362	244014376	EGR1	12.7885	-
chr1	244014362	244014377	Klf12	8.55738	-
chr1	244014362	244014379	SP4	7.32727	-
chr1	244014364	244014376	SP8	14.2237	-
chr1	244014365	244014376	SP3	12.0569	-
chr1	244014369	244014384	NFYB	9.82692	+
chr1	244014417	244014434	SP4	6.52727	+
chr1	244014419	244014430	Klf1	12.9545	+
chr1	244014419	244014434	Klf12	9.68852	+
chr1	244014419	244014433	KLF14	10.2759	+
chr1	244014420	244014434	EGR1	14.4615	+
chr1	244014420	244014431	KLF16	14.7069	+
chr1	244014420	244014430	Klf4	14.1531	-
chr1	244014420	244014430	KLF5	13.9796	+
chr1	244014420	244014431	SP3	13.6585	+
chr1	244014420	244014432	SP8	13.4342	+
chr1	244014424	244014436	INSM1	11.5714	-
chr1	244014440	244014458	EWSR1-FLI1	-10.4342	+
chr1	244014443	244014454	E2F6	10.4828	+
chr1	244080598	244080615	RARA(var.2)	3.29508	+
chr1	244080598	244080615	Rarb(var.2)	-0.621212	+
chr1	244080624	244080644	RREB1	13.8532	-
chr1	244080627	244080639	INSM1	13.1633	+
chr1	244080627	244080647	RREB1	7.27523	-
chr1	244080628	244080643	SP2	14.8103	-
chr1	244080629	244080643	EGR1	16.6731	-
chr1	244080629	244080641	SP8	11.9079	-
chr1	244080630	244080646	EGR4	11.6909	-
chr1	244080631	244080646	EGR3	5.53448	-
chr1	244080632	244080643	KLF16	14.6724	-
chr1	244080632	244080643	SP1	15.8462	-
chr1	244080632	244080643	SP3	14.3659	-
chr1	244080633	244080643	Klf4	12.7041	+
chr1	244080633	244080643	KLF5	14.7755	-
chr1	244080633	244080650	SP4	4.16364	-
chr1	244080634	244080648	KLF14	7.89655	-
chr1	244080636	244080646	ZNF740	13.9725	-
chr1	244080651	244080666	ZBTB33	13.5	+
chr1	244080659	244080672	TFAP2A(var.3)	11.9836	+
chr1	244080659	244080672	TFAP2B(var.3)	12.5246	+
chr1	244080659	244080672	TFAP2C(var.3)	12.2586	-
chr1	244080661	244080672	TFAP2A	12.1091	+
chr1	244080661	244080673	TFAP2A(var.2)	11.3273	+
chr1	244080661	244080672	TFAP2B(var.2)	10.9636	+
chr1	244080666	244080680	Zfx	13.1515	-
chr1	244080684	244080700	ZNF143	-0.172414	-
chr1	244080726	244080737	NRF1	13.1818	-
chr1	244094695	244094713	IRF2	5.20183	+
chr1	244094695	244094710	PRDM1	13.4364	+
chr1	244094703	244094710	SPIB	11.2333	+
chr1	244094705	244094719	POU4F1	10.937	+
chr1	244094705	244094721	POU4F2	10.8182	+
chr1	244094705	244094721	POU4F3	12.9449	+
chr1	244094711	244094725	JUN(var.2)	13.9615	+
chr1	244094713	244094724	BATF::JUN	14.7308	+
chr1	244094714	244094725	FOSL2	14	+
chr1	244094714	244094725	JUNB	14.2449	+
chr1	244094715	244094726	FOS	11.4681	-
chr1	244094715	244094726	FOSL1	14.7455	+
chr1	244094715	244094726	JUND	12.4255	+
chr1	244094715	244094726	NFE2	6.71429	+
chr1	244094716	244094725	JDP2	9	-
chr1	244094716	244094731	MAF::NFE2	8.81967	+
chr1	244094717	244094724	FOS::JUN	11.9703	+
chr1	244094725	244094742	RARA::RXRA	8.9898	+
chr1	244094733	244094750	Dmbx1	12.1711	+
chr1	244094733	244094753	PPARG	8.41111	-
chr1	244094735	244094746	Crx	12.8966	+
chr1	244094737	244094747	GSC	11.9811	-
chr1	244094737	244094747	GSC2	11.5763	-
chr1	244094738	244094746	Pitx1	11	-
chr1	244094738	244094747	PITX3	11.7115	-
chr1	244094738	244094746	RHOXF1	9.98077	-
chr1	244094758	244094776	EWSR1-FLI1	-7.44737	+
chr1	244211517	244211531	EGR1	12.0385	+
chr1	244211525	244211536	NRF1	10.4909	+
chr1	244211536	244211552	Hnf4a	4.16364	-
chr1	244211541	244211551	Klf4	10.1122	-
chr1	244211541	244211556	SP2	12.8276	+
chr1	244211545	244211557	TFAP2A(var.2)	11.1455	+
chr1	244211546	244211565	PAX5	11.0323	-
chr1	244211570	244211585	EGR3	5.63793	+
chr1	244211570	244211586	EGR4	11.4727	+
chr1	244211572	244211583	NRF1	9.25455	+
chr1	244211581	244211598	SP4	17.2182	+
chr1	244211583	244211594	Klf1	14.3485	+
chr1	244211583	244211598	Klf12	11.9344	+
chr1	244211583	244211597	KLF14	15.7586	+
chr1	244211584	244211595	KLF16	16.5345	+
chr1	244211584	244211594	Klf4	16.6939	-
chr1	244211584	244211594	KLF5	16.2041	+
chr1	244211584	244211595	SP1	16.2692	+
chr1	244211584	244211599	SP2	17.7241	+
chr1	244211584	244211595	SP3	15.6341	+
chr1	244211584	244211596	SP8	16.8816	+
chr1	244211585	244211600	EGR3	10.9138	+
chr1	244211585	244211601	EGR4	15.7818	+
chr1	244211585	244211595	ZNF740	10.6606	+
chr1	244211586	244211598	ZBTB7A	11.9714	+
chr1	244211587	244211599	ZBTB7B	10.3621	+
chr1	244211587	244211599	ZBTB7C	10.8226	+
chr1	244211596	244211610	Tcf21	8.18421	+
chr1	244211598	244211608	MYF6	12.6818	-
chr1	244211617	244211632	ZBTB33	10.8333	-
chr1	244211619	244211635	EGR4	11.1091	-
chr1	244211620	244211635	EGR3	6.2069	-
chr1	244211623	244211634	E2F4	15.4483	+
chr1	244211623	244211634	E2F6	14.8448	+
chr1	244211628	244211637	THAP1	9.96053	-
chr1	244213027	244213035	GMEB2	11.3571	+
chr1	244213033	244213049	SOX4	-8.71212	+
chr1	244213033	244213049	SOX8	-11.9242	+
chr1	244213034	244213047	POU2F2	11.069	+
chr1	244213034	244213049	Sox11	-15.6143	+
chr1	244213037	244213046	POU3F4	12.0102	-
chr1	244213037	244213046	POU5F1B	11.6106	-
chr1	244213049	244213063	MTF1	6.03659	+
chr1	244213050	244213064	PLAG1	7.30612	-
chr1	244213059	244213076	SP4	8.83636	+
chr1	244213061	244213075	KLF14	10.1207	+
chr1	244213062	244213076	EGR1	20.9808	+
chr1	244213062	244213073	KLF16	16.6552	+
chr1	244213062	244213072	Klf4	12.8367	-
chr1	244213062	244213072	KLF5	15.102	+
chr1	244213062	244213073	SP1	17.9038	+
chr1	244213062	244213077	SP2	17.3103	+
chr1	244213062	244213073	SP3	15.7398	+
chr1	244213062	244213074	SP8	14.3947	+
chr1	244213063	244213078	EGR3	10.569	+
chr1	244213063	244213079	EGR4	11.0727	+
chr1	244213068	244213079	SP1	12.5	+
chr1	244213077	244213092	Pou5f1::Sox2	9.94355	-
chr1	244213081	244213096	STAT1::STAT2	10.3485	-
chr1	244213083	244213093	Sox3	11.5	-
chr1	244213091	244213111	RREB1	9.43119	+
chr1	244213134	244213154	RREB1	17.8257	-
chr1	244214502	244214512	NFAT5	10.6129	+
chr1	244214513	244214528	JUND(var.2)	12.8511	+
chr1	244214514	244214527	JUN	12.8776	+
chr1	244214516	244214528	JDP2(var.2)	7.63265	+
chr1	244214524	244214537	Myod1	11.9388	-
chr1	244214527	244214537	Ascl2	10.8429	+
chr1	244214527	244214538	Myog	11.8776	+
chr1	244214527	244214537	NHLH1	11.5172	+
chr1	244214527	244214538	Tcf12	11.7959	+
chr1	244214527	244214537	TFAP4	9.94545	+
chr1	244214530	244214543	SMAD2::SMAD3::SMAD4	13.3607	-
chr1	244214532	244214540	MEIS2	11.5574	+
chr1	244214532	244214546	NFIC::TLX1	6.36735	-
chr1	244214533	244214547	NFIC::TLX1	7.15306	+
chr1	244226926	244226936	RELA	9.44898	+
chr1	244226936	244226948	GRHL1	10.3103	+
chr1	244226953	244226964	RUNX1	12.0517	-
chr1	244226953	244226962	RUNX2	11.8269	+
chr1	244226953	244226963	RUNX3	12.2885	+
chr1	244227002	244227015	SCRT2	6.88525	-
chr1	244227014	244227022	ARNT::HIF1A	12.4605	+
chr1	244256295	244256306	E2F6	14.0345	-
chr1	244256347	244256358	ELK4	10.6	+
chr1	244256349	244256367	EWSR1-FLI1	3.09211	-
chr1	244256379	244256393	ONECUT3	9.10112	-
chr1	244256387	244256398	HOXC13	10.371	-
chr1	244267851	244267862	RUNX1	11.5	-
chr1	244267877	244267888	BATF::JUN	11.1538	+
chr1	244267879	244267890	FOS	13.6596	+
chr1	244267879	244267890	FOSL1	15.7636	-
chr1	244267879	244267890	JUND	12.0638	-
chr1	244267880	244267891	FOSL2	16.7455	-
chr1	244267880	244267891	JUNB	16.5102	-
chr1	244267880	244267894	JUN(var.2)	13.8654	-
chr1	244267881	244267888	FOS::JUN	11.9703	-
chr1	244267883	244267900	PAX1	5.43636	+
chr1	244267884	244267903	PAX5	12.8548	-
chr1	244267910	244267928	RARA	-8.75758	-
chr1	244267912	244267930	IRF2	11.4771	-
chr1	244267913	244267934	IRF1	14	+
chr1	244267915	244267930	PRDM1	18.2909	-
chr1	244267915	244267930	STAT1::STAT2	9.98485	+
chr1	244267917	244267931	IRF7	13.0484	-
chr1	244267917	244267931	IRF8	-0.0545455	-
chr1	244267917	244267932	IRF9	-2.32727	-
chr1	244267952	244267969	Foxj3	10.974	-
chr1	244314141	244314156	Pou5f1::Sox2	9.92742	+
chr1	244314155	244314169	EGR1	9.75	+
chr1	244314170	244314185	Nfe2l2	11.697	+
chr1	244314173	244314188	FOXP1	11.662	+
chr1	244314174	244314189	MAF::NFE2	7.70492	+
chr1	244314177	244314188	Foxq1	10.7755	-
chr1	244314198	244314209	NFIL3	11.8384	+
chr1	244314202	244314220	IRF2	5.09174	+
chr1	244314207	244314221	IRF8	0.454545	+
chr1	244314235	244314245	REL	13.8485	-
chr1	244314235	244314245	RELA	13.3776	-
chr1	244314238	244314250	GLI2	11.1379	+
chr1	244314247	244314258	STAT3	11.6327	+
chr1	244314247	244314261	Stat4	11.4138	+
chr1	244314254	244314266	YY1	9.88462	+
chr1	244321159	244321171	E2F8	6.20732	-
chr1	244321160	244321171	STAT1	12.1455	+
chr1	244321160	244321171	STAT3	15.0816	+
chr1	244321160	244321174	Stat4	15.2759	+
chr1	244321166	244321181	SP2	12.8276	-
chr1	244321176	244321186	REL	10.9798	+
chr1	244321178	244321192	Stat4	11.8793	-
chr1	244321180	244321191	Stat5a::Stat5b	14.449	+
chr1	244321181	244321192	STAT1	14.6	-
chr1	244321181	244321192	STAT3	14.5306	-
chr1	244321195	244321208	NFKB1	0.673469	-
chr1	244321195	244321208	NFKB2	8.93939	+
chr1	244321198	244321212	SPI1	11.2909	-
chr1	244321198	244321212	SPIC	16.3662	-
chr1	244321211	244321227	SRF	15.9508	-
chr1	244321223	244321241	MAFF	11.1778	-
chr1	244321225	244321237	Mafb	10.8202	+
chr1	244321225	244321236	NRL	10.8846	+
chr1	244321227	244321240	ZBTB18	9.25714	+
chr1	244321235	244321251	RFX2	10.4571	-
chr1	244321235	244321251	RFX3	13.9545	-
chr1	244321235	244321251	RFX4	14.0152	-
chr1	244321235	244321251	RFX5	12.0345	+
chr1	244321236	244321250	Rfx1	14.8621	-
chr1	244321247	244321257	HMBOX1	11.5806	+
chr1	244321248	244321260	MYBL1	11.8966	-
chr1	244321252	244321262	Myb	14.2623	+
chr1	244321265	244321279	E2F7	-1.04918	-
chr1	244321268	244321279	E2F4	14.9828	+
chr1	244321268	244321279	E2F6	14.7069	+
chr1	244349845	244349860	SP2	12.2931	+
chr1	244349849	244349860	Klf1	15.0758	+
chr1	244349849	244349864	Klf12	10.0164	+
chr1	244349850	244349861	KLF16	11.1034	+
chr1	244349850	244349860	Klf4	16.2959	-
chr1	244349850	244349860	KLF5	15.9592	+
chr1	244349850	244349869	PAX5	10.8871	-
chr1	244349850	244349861	SP1	14.5385	+
chr1	244349850	244349865	SP2	14.0517	+
chr1	244349850	244349861	SP3	11.9837	+
chr1	244349856	244349874	EWSR1-FLI1	-2.77632	-
chr1	244349893	244349906	SMAD2::SMAD3::SMAD4	10.5574	+
chr1	244349917	244349930	POU2F2	11.7414	+
chr1	244349922	244349938	POU4F2	6.94545	+
chr1	244349932	244349950	EWSR1-FLI1	-4.77632	-
chr1	244349946	244349953	SPIB	11.2333	-
chr1	244355089	244355101	TAL1::TCF3	13.1236	+
chr1	244355090	244355102	BHLHE23	13.7636	+
chr1	244355091	244355101	Atoh1	14.1935	+
chr1	244355091	244355101	BHLHE22	14.2879	+
chr1	244355091	244355101	NEUROD2	14.6724	-
chr1	244355091	244355101	Neurog1	12.5385	+
chr1	244355091	244355101	NEUROG2	14.1515	+
chr1	244355091	244355101	OLIG1	14.5192	+
chr1	244355091	244355101	OLIG2	15.2414	+
chr1	244355091	244355101	OLIG3	14.5345	+
chr1	244355091	244355101	Twist2	12.7049	-
chr1	244355092	244355100	Bhlha15	11.9016	-
chr1	244355113	244355122	NFIX	10.5957	+
chr1	244355116	244355128	ZBTB7A	11.1	+
chr1	244355117	244355129	ZBTB7B	11	+
chr1	244355117	244355129	ZBTB7C	11.4677	+
chr1	244355123	244355131	Mycn	11.2787	+
chr1	244355123	244355133	TFEC	11.4512	+
chr1	244355144	244355158	GATA2	12	-
chr1	244355152	244355167	Pparg::Rxra	11.5856	-
chr1	244358591	244358602	STAT3	13.8163	+
chr1	244358603	244358624	ZNF263	16.5918	-
chr1	244358613	244358628	SP2	13.0517	+
chr1	244358623	244358636	SMAD2::SMAD3::SMAD4	12.623	+
chr1	244358627	244358644	SP4	9.03636	+
chr1	244358630	244358641	KLF16	9.89655	+
chr1	244358630	244358641	SP1	13.2308	+
chr1	244358630	244358645	SP2	11.931	+
chr1	244358630	244358641	SP3	10.8211	+
chr1	244358630	244358642	SP8	11.1184	+
chr1	244358687	244358701	IRF7	7.66129	-
chr1	244373516	244373533	Foxj3	11.4156	-
chr1	244373516	244373533	Foxk1	10.7922	-
chr1	244373518	244373533	FOXP1	13.2113	-
chr1	244373520	244373537	Foxj3	15.4935	-
chr1	244373520	244373537	Foxk1	12.013	-
chr1	244373522	244373534	Foxd3	11.4565	+
chr1	244373523	244373535	FOXC2	11.6535	-
chr1	244373523	244373537	FOXF2	10.4444	-
chr1	244373538	244373549	STAT3	13.3061	+
chr1	244373544	244373553	SRY	10.9111	+
chr1	244373585	244373606	IRF1	10.1129	+
chr1	244373590	244373605	FOXP1	11.5775	-
chr1	244373596	244373611	FOXP1	11.3099	-
chr1	244373606	244373621	Pou5f1::Sox2	10.5161	+
chr1	244373635	244373650	SCRT1	7.5082	+
chr1	244401968	244401985	Rarg(var.2)	0.381818	+
chr1	244401978	244401996	RARA	-2.34848	+
chr1	244401978	244401994	Rarg	-0.979592	+
chr1	244401984	244401997	EOMES	10.8171	+
chr1	244401984	244401995	TBX2	13.5455	+
chr1	244401984	244401995	TBX20	12.0909	+
chr1	244401984	244401994	TBX21	12.2	+
chr1	244401985	244402000	NR2C2	12.9857	+
chr1	244401985	244401995	TBR1	11.4468	+
chr1	244401985	244401993	TBX1	11.102	+
chr1	244401985	244401993	TBX15	10.9038	+
chr1	244401985	244401993	TBX4	11.9592	+
chr1	244401985	244401993	TBX5	11.5345	+
chr1	244401986	244402000	Nr2f6	12.6212	+
chr1	244401986	244402000	Rxra	8.34146	+
chr1	244401986	244402000	RXRB	7.6	+
chr1	244401986	244402000	RXRG	9.10638	+
chr1	244402003	244402012	SRY	10.7333	-
chr1	244402019	244402035	RFX2	5.14286	-
chr1	244402020	244402034	Rfx1	15.2931	-
chr1	244402034	244402043	POU3F4	10.7857	+
chr1	244402066	244402079	ZBTB18	12.4857	+
chr1	244402067	244402078	Myog	12.6939	-
chr1	244402067	244402078	Tcf12	12.8571	-
chr1	244402068	244402078	Ascl2	11.2143	-
chr1	244402068	244402081	Myod1	11.6939	+
chr1	244402068	244402078	NHLH1	12.3448	-
chr1	244402080	244402090	Twist2	11.3279	+
chr1	244402091	244402102	Nkx2-5(var.2)	11.8727	+
chr1	244418007	244418017	RELA	8.84694	+
chr1	244418009	244418023	SPI1	7.61818	-
chr1	244418009	244418023	SPIC	13.2254	-
chr1	244418021	244418035	GATA2	10.9273	-
chr1	244418021	244418038	Rhox11	11.7895	-
chr1	244418023	244418031	GATA5	10.4483	+
chr1	244418033	244418044	Klf1	15.697	+
chr1	244418033	244418048	Klf12	8.44262	+
chr1	244418034	244418044	Klf4	16.2959	-
chr1	244418034	244418044	KLF5	15.9592	+
chr1	244418034	244418053	PAX5	13.5806	-
chr1	244418036	244418050	ZIC1	10.8723	+
chr1	244418036	244418051	ZIC3	12.1571	+
chr1	244418036	244418051	ZIC4	12.4364	+
chr1	244418039	244418052	TFAP2C(var.3)	8.68966	+
chr1	244418044	244418053	HIC2	12.0545	-
chr1	244418047	244418058	Nkx2-5(var.2)	14.3455	+
chr1	244418054	244418070	Rarb	3.06897	+
chr1	244418055	244418070	Nr2f6(var.2)	-3.58571	+
chr1	244418055	244418073	RARA	0.166667	+
chr1	244418055	244418071	Rarg	9.69388	+
chr1	244418090	244418104	POU1F1	10.2759	-
chr1	244418102	244418109	SPIB	11.2333	-
chr1	244439946	244439955	Nkx3-1	11.7091	+
chr1	244439946	244439955	NKX3-2	11.6538	+
chr1	244459850	244459861	USF1	10.551	+
chr1	244459850	244459861	USF2	12.449	+
chr1	244459857	244459872	MAF::NFE2	8.44262	-
chr1	244459874	244459885	Gata4	14.9828	-
chr1	244459875	244459886	Gata1	14.1837	-
chr1	244459875	244459889	GATA2	14.3273	-
chr1	244459877	244459885	GATA3	14.3273	+
chr1	244459877	244459885	GATA5	10.931	+
chr1	244459905	244459923	MAFF	11.1556	+
chr1	244459906	244459921	MAFK	11.3778	+
chr1	244459919	244459928	HIC2	10.8182	+
chr1	244462921	244462937	T	7.38462	-
chr1	244462929	244462948	CTCF	21	-
chr1	244462931	244462950	CTCF	13.1803	+
chr1	244462931	244462940	Hic1	11.4423	+
chr1	244462933	244462943	FIGLA	11.4828	+
chr1	244462937	244462951	EGR1	9.82692	-
chr1	244462968	244462985	RARA::RXRA	10.7857	+
chr1	244462998	244463019	IRF1	12.6129	-
chr1	244463000	244463015	IRF9	0.327273	+
chr1	244463001	244463015	IRF8	-3.6	+
chr1	244463004	244463025	IRF1	15.5	-
chr1	244463005	244463020	Pou5f1::Sox2	10.4516	-
chr1	244463006	244463021	IRF9	2.76364	+
chr1	244463007	244463021	IRF8	7.81818	+
chr1	244463008	244463023	STAT1::STAT2	11.9394	-
chr1	244463027	244463036	Nr2e1	11.8226	-
chr1	244466505	244466519	GATA2	11.2182	-
chr1	244466509	244466523	Tcf21	5.71053	-
chr1	244466511	244466521	MYF6	10.303	-
chr1	244466548	244466562	EBF1	11.4754	+
chr1	244466563	244466578	IRF9	1.67273	+
chr1	244466565	244466580	STAT1::STAT2	9.90909	-
chr1	244466589	244466600	Stat5a::Stat5b	12.0408	+
chr1	244466589	244466604	Stat6	10.569	-
chr1	244466603	244466623	RREB1	6.77064	-
chr1	244466611	244466622	Nkx2-5(var.2)	12.9636	-
chr1	244466627	244466634	Nr2e3	12.8571	+
chr1	244466628	244466635	Nr2e3	12.8571	-
chr1	244467586	244467597	Foxo1	11.5862	+
chr1	244467589	244467599	NFATC1	10.439	+
chr1	244467589	244467599	NFATC3	10.8889	+
chr1	244467593	244467609	Pou2f3	11.9878	-
chr1	244467594	244467608	POU1F1	9.86207	-
chr1	244467596	244467608	POU2F1	12.23	-
chr1	244467597	244467606	POU3F4	10.602	-
chr1	244467597	244467606	POU5F1B	11.0796	-
chr1	244467611	244467624	ELF3	8.2069	-
chr1	244467612	244467623	ELF5	11.2727	-
chr1	244467626	244467636	Myc	11.9455	-
chr1	244467626	244467640	PLAG1	9.28571	-
chr1	244467636	244467650	KLF14	9.37931	+
chr1	244467637	244467648	KLF16	11.4138	+
chr1	244467637	244467648	SP3	12.1138	+
chr1	244467637	244467649	SP8	11.1974	+
chr1	244467691	244467702	RUNX1	13.6724	-
chr1	244467692	244467703	TFAP2C(var.2)	10.9808	+
chr1	244483040	244483052	YY1	14.8269	-
chr1	244483047	244483058	FOXH1	10.8077	-
chr1	244483049	244483060	Gabpa	10.541	-
chr1	244483050	244483061	ELK4	12.2	+
chr1	244483051	244483063	ELF1	9.30909	-
chr1	244483051	244483061	ELK1	12.1702	-
chr1	244483051	244483061	ELK3	12.7759	-
chr1	244483051	244483061	ERF	13.9571	-
chr1	244483051	244483061	ERG	14.7818	-
chr1	244483051	244483061	ETS1	14.069	-
chr1	244483051	244483061	ETV1	12.7636	-
chr1	244483051	244483062	ETV2	14.2623	-
chr1	244483051	244483061	ETV3	13.4225	-
chr1	244483051	244483061	ETV4	12.6552	-
chr1	244483051	244483061	ETV5	11.6	-
chr1	244483051	244483061	FEV	13.9423	-
chr1	244483051	244483061	FLI1	15.0851	-
chr1	244483059	244483077	EWSR1-FLI1	-6.96053	+
chr1	244483064	244483078	SPI1	8.70909	+
chr1	244483068	244483078	ETV6	11.3846	+
chr1	244483085	244483096	Gfi1b	10.7414	-
chr1	244483085	244483096	RUNX1	15.1379	+
chr1	244483086	244483096	RUNX3	11.0962	-
chr1	244483087	244483096	RUNX2	11.75	-
chr1	244483129	244483140	DUX4	10.0426	-
chr1	244486455	244486469	JUN(var.2)	11.9038	+
chr1	244486457	244486468	BATF::JUN	12.3462	+
chr1	244486458	244486469	FOSL2	12.9273	+
chr1	244486458	244486469	JUNB	13.3878	+
chr1	244486459	244486470	FOS	13.4468	-
chr1	244486459	244486470	FOSL1	11.9636	-
chr1	244486459	244486470	JUND	12.4468	-
chr1	244486460	244486469	JDP2	9	-
chr1	244486460	244486471	JUNB	11	-
chr1	244486460	244486474	JUN(var.2)	13.0385	-
chr1	244486461	244486472	BATF::JUN	13.8654	-
chr1	244486461	244486468	FOS::JUN	11.9703	+
chr1	244486470	244486481	FOS	11.6809	-
chr1	244486470	244486481	FOSL1	11.6909	-
chr1	244486470	244486481	JUND	10.3191	-
chr1	244486471	244486485	JUN(var.2)	11.3077	-
chr1	244486472	244486483	BATF::JUN	11.1538	-
chr1	244486472	244486479	FOS::JUN	11.9703	+
chr1	244486510	244486522	Foxd3	14.4891	-
chr1	244486544	244486554	Gfi1	11.3171	-
chr1	244505319	244505330	BATF::JUN	10.9615	-
chr1	244505325	244505335	TFEC	12.7927	+
chr1	244505338	244505353	MAF::NFE2	7.91803	+
chr1	244505374	244505385	CEBPA	11.4694	-
chr1	244505385	244505399	ZIC1	6.23404	+
chr1	244505385	244505400	ZIC3	8.2	+
chr1	244512438	244512453	Klf12	8.4918	-
chr1	244512456	244512471	SCRT1	9.06557	+
chr1	244512456	244512469	SCRT2	10.6557	+
chr1	244512459	244512470	MAX::MYC	10.6327	+
chr1	244512459	244512469	Myc	12.4	-
chr1	244512460	244512470	CLOCK	13.2424	+
chr1	244512460	244512470	MAX	12.25	+
chr1	244512460	244512470	MLXIPL	10.803	+
chr1	244512460	244512470	MNT	12.1515	+
chr1	244512460	244512470	Npas2	13.2295	-
chr1	244512461	244512470	Creb3l2	14.0899	-
chr1	244512461	244512469	Id2	12.623	+
chr1	244512461	244512469	Mlxip	13.4262	-
chr1	244512462	244512470	Mycn	12.7377	-
chr1	244512467	244512485	EWSR1-FLI1	-9.21053	+
chr1	244512468	244512486	EWSR1-FLI1	-10.0658	+
chr1	244512478	244512489	FOXP2	11.7727	+
chr1	244512479	244512490	Foxo1	14.2931	-
chr1	244512481	244512498	Dmbx1	11.3816	+
chr1	244512481	244512493	GRHL1	10.8966	+
chr1	244512509	244512523	JUN(var.2)	12.5192	+
chr1	244512511	244512522	BATF::JUN	12.3269	+
chr1	244512512	244512523	FOSL2	11.6182	+
chr1	244512512	244512523	JUNB	11.6939	+
chr1	244512513	244512524	FOS	13.8511	-
chr1	244512513	244512524	FOSL1	15.4182	-
chr1	244512513	244512524	JUND	15.1064	-
chr1	244512513	244512524	NFE2	10.0612	-
chr1	244512514	244512525	FOSL2	13.7455	-
chr1	244512514	244512523	JDP2	13.3966	+
chr1	244512514	244512525	JUNB	14.4082	-
chr1	244512514	244512528	JUN(var.2)	16.0385	-
chr1	244512515	244512522	FOS::JUN	11.9703	-
chr1	244512540	244512561	REST	5.7449	+
chr1	244515890	244515898	Atf1	11.5246	-
chr1	244515905	244515917	PBX1	13.7755	-
chr1	244515907	244515920	JUN	9.59184	+
chr1	244515916	244515927	DUX4	12.0851	+
chr1	244515950	244515969	CTCF	11.0984	+
chr1	244515951	244515966	ZIC3	10.9857	-
chr1	244515951	244515966	ZIC4	11.3455	-
chr1	244515952	244515966	ZIC1	11.234	-
chr1	244515959	244515972	Myod1	14.102	-
chr1	244515962	244515972	Ascl2	11.6286	-
chr1	244515962	244515972	ID4	11.0164	-
chr1	244515962	244515972	MSC	9.57317	-
chr1	244515962	244515973	Myog	12.5918	+
chr1	244515962	244515973	Tcf12	12.4082	+
chr1	244615346	244615357	GCM1	10.6531	-
chr1	244615346	244615355	THAP1	11	+
chr1	244615347	244615359	INSM1	11.398	-
chr1	244615352	244615363	ELK4	11.5636	-
chr1	244615353	244615364	Gabpa	10.5246	+
chr1	244615359	244615373	Zfx	12.8485	-
chr1	244615361	244615374	TFAP2A(var.3)	11.2459	+
chr1	244615361	244615374	TFAP2C(var.3)	9.01724	+
chr1	244615380	244615401	REST	9.02041	+
chr1	244615396	244615413	SP4	22.0364	+
chr1	244615397	244615415	KLF13	18.7586	+
chr1	244615398	244615409	Klf1	13.8333	+
chr1	244615398	244615413	Klf12	18.8033	+
chr1	244615398	244615412	KLF14	20.1207	+
chr1	244615399	244615410	KLF16	16.8621	+
chr1	244615399	244615409	Klf4	15.8061	-
chr1	244615399	244615409	KLF5	15.2653	+
chr1	244615399	244615410	SP3	15.6748	+
chr1	244615399	244615411	SP8	16.6579	+
chr1	244615404	244615415	Gabpa	12.1639	-
chr1	244615405	244615416	ELK4	10.6909	+
chr1	244615406	244615418	ELF4	8.2459	-
chr1	244615406	244615416	ETV6	11.5769	-
chr1	244615407	244615421	Zfx	14.3485	+
chr1	244615437	244615452	ZBTB33	15.8485	-
chr1	244615509	244615527	IRF2	6.22936	-
chr1	244615512	244615527	PRDM1	10.0364	-
chr1	244615514	244615528	IRF8	-4.32727	-
chr1	244615529	244615540	Nkx2-5(var.2)	10.8545	-
chr1	244615536	244615548	ELF1	8.01818	+
chr1	244615538	244615549	ELK4	12.8182	-
chr1	244615538	244615548	ETV6	13.4231	+
chr1	244615539	244615550	Gabpa	13.6393	+
chr1	244615567	244615577	Gfi1	11.4268	+
chr1	244615568	244615579	Gfi1b	11.7759	+
chr1	244615570	244615586	ZNF143	13.4138	+
chr1	244615621	244615640	CTCF	12.9672	-
chr1	244816341	244816358	SP4	8.63636	+
chr1	244816344	244816359	SP2	17.8966	+
chr1	244816355	244816367	HES5	5.10345	+
chr1	244816355	244816367	HES7	2.43103	+
chr1	244816356	244816366	CLOCK	11.3333	-
chr1	244816356	244816366	Hes1	10.5455	+
chr1	244816356	244816366	HEY1	13.2727	+
chr1	244816356	244816366	HEY2	12.2241	-
chr1	244816356	244816366	MAX	13.0962	+
chr1	244816356	244816366	MNT	12.303	+
chr1	244816356	244816364	Mycn	12.8689	+
chr1	244816356	244816366	Npas2	13.8361	+
chr1	244816356	244816367	USF1	11.1633	+
chr1	244816357	244816366	Creb3l2	13.6404	-
chr1	244816357	244816370	Hes2	11.9206	-
chr1	244816357	244816365	Id2	12.623	-
chr1	244816357	244816365	Mlxip	13.4262	+
chr1	244816357	244816367	Myc	12.6909	+
chr1	244816361	244816374	SMAD2::SMAD3::SMAD4	12.5246	+
chr1	244816363	244816382	CTCF	7.93443	-
chr1	244816415	244816427	HINFP	13.3333	+
chr1	244816422	244816433	NRF1	9.72727	-
chr1	244894291	244894310	CTCF	9.13115	-
chr1	244894316	244894330	GLIS2	9.11475	+
chr1	244894319	244894334	ZBTB33	10.1364	+
chr1	244894322	244894341	CTCF	8.54098	-
chr1	244894342	244894353	GCM1	10.1837	-
chr1	244894343	244894354	RUNX1	11.931	-
chr1	244894344	244894358	PLAG1	7.96939	-
chr1	244894347	244894358	KLF16	10	+
chr1	244894370	244894386	RFX2	9.18571	+
chr1	244894370	244894386	RFX3	13.3788	+
chr1	244894370	244894386	RFX4	13	+
chr1	244894370	244894386	RFX5	12.8276	+
chr1	244894371	244894385	Rfx1	15.8448	-
chr1	244894379	244894389	REL	13.1111	-
chr1	244894379	244894389	RELA	13.7857	-
chr1	244894395	244894411	ZNF143	0.655172	+
chr1	244894403	244894412	HIC2	11.9636	+
chr1	244894404	244894423	Nr1h3::Rxra	11.3871	+
chr1	244894418	244894432	NFIC::TLX1	5.92857	-
chr1	244894419	244894433	NFIC::TLX1	5.77551	+
chr1	244895861	244895876	Klf12	7.34426	-
chr1	244895893	244895908	HNF4G	10.1346	+
chr1	244895901	244895915	PLAG1	14.5204	+
chr1	244895913	244895933	PPARG	6.46667	+
chr1	244895914	244895931	ESR1	6.95455	+
chr1	244895915	244895930	ESR2	16.4808	-
chr1	244895916	244895926	Hand1::Tcf3	11.2135	+
chr1	244895938	244895956	KLF13	4.60345	-
chr1	244895939	244895955	E2F2	0.926829	-
chr1	244895947	244895958	Foxo1	13.6552	+
chr1	244895948	244895959	FOXP2	11.4697	-
chr1	244895961	244895974	ELF3	9.15517	-
chr1	244895962	244895974	EHF	10	-
chr1	244895962	244895973	ELF5	11.6909	-
chr1	244899038	244899051	HSF1	8.80328	-
chr1	244899038	244899051	HSF2	10.3818	-
chr1	244899038	244899051	HSF4	13.4634	-
chr1	244899048	244899066	E2F3	2.01818	+
chr1	244899049	244899065	E2F2	8.21951	+
chr1	244899050	244899060	NFIA	12.8444	-
chr1	244899051	244899060	NFIX	10.5319	-
chr1	244899056	244899068	BHLHE23	10	+
chr1	244899057	244899067	Atoh1	11.2903	+
chr1	244899057	244899067	BHLHE22	11.8333	+
chr1	244899057	244899067	NEUROD2	11.3966	+
chr1	244899057	244899067	Neurog1	10.1319	-
chr1	244899057	244899067	OLIG1	10.5962	+
chr1	244899057	244899067	OLIG2	11.5862	+
chr1	244899057	244899067	OLIG3	11.9483	+
chr1	244899058	244899066	Bhlha15	12.4918	+
chr1	244899058	244899074	Pou2f3	17.6829	+
chr1	244899059	244899073	POU1F1	18.431	+
chr1	244899059	244899071	POU2F1	15.21	+
chr1	244899059	244899072	POU3F3	13.29	+
chr1	244899060	244899073	POU2F2	18.2241	-
chr1	244899060	244899072	POU3F1	15.759	+
chr1	244899060	244899072	POU3F2	16.9677	+
chr1	244899061	244899070	POU3F4	15.5714	+
chr1	244899061	244899070	POU5F1B	14.4602	+
chr1	244899073	244899082	HIC2	11.9636	+
chr1	244899088	244899102	Stat4	14.6552	-
chr1	244899091	244899102	STAT1	13.1818	-
chr1	244899094	244899104	HOXB13	11.0182	+
chr1	244899095	244899110	TBP	12.1667	+
chr1	244899114	244899129	FOXP1	11.9296	+
chr1	244899120	244899131	Foxo1	11.6552	-
chr1	244899157	244899168	Nkx2-5(var.2)	11.1636	-
chr1	244945935	244945950	ESR2	11.9231	-
chr1	244945938	244945952	PLAG1	5.62245	-
chr1	244945953	244945967	MTF1	8.13415	+
chr1	244946001	244946016	ESR2	12.3654	-
chr1	244946010	244946022	INSM1	16.6633	-
chr1	244946052	244946070	RARA	-9.27273	-
chr1	244998536	244998550	GLIS2	8.40984	+
chr1	244998536	244998550	ZIC1	13.8511	+
chr1	244998536	244998551	ZIC3	12.3714	+
chr1	244998536	244998551	ZIC4	13.9091	+
chr1	244998540	244998554	GLIS2	9.19672	-
chr1	244998549	244998561	ZBTB7A	11.7429	+
chr1	244998550	244998562	GLI2	9.67241	+
chr1	244998550	244998561	Klf1	10.4697	+
chr1	244998563	244998573	Sox3	12.8103	-
chr1	244998563	244998573	Sox6	12.8429	-
chr1	244998574	244998591	SP4	12.9273	+
chr1	244998576	244998587	Klf1	12.3485	+
chr1	244998576	244998591	Klf12	12.8525	+
chr1	244998576	244998590	KLF14	15	+
chr1	244998577	244998588	KLF16	15.8276	+
chr1	244998577	244998587	Klf4	16.1837	-
chr1	244998577	244998587	KLF5	17	+
chr1	244998577	244998588	SP1	17.8077	+
chr1	244998577	244998592	SP2	19.6724	+
chr1	244998577	244998588	SP3	14.374	+
chr1	244998577	244998589	SP8	14.5658	+
chr1	244998579	244998594	ZIC3	7.14286	+
chr1	244998581	244998593	TFAP2A(var.2)	10.7273	+
chr1	244998588	244998600	HES5	2.17241	+
chr1	244998589	244998599	Hes1	10.2867	-
chr1	244998589	244998599	Tcfl5	11.3548	-
chr1	244998590	244998601	NRF1	11.5273	+
chr1	244998595	244998606	TFAP2A	14.7636	+
chr1	244998595	244998606	TFAP2B(var.2)	15.0727	+
chr1	244998595	244998606	TFAP2C(var.2)	14.8269	+
chr1	244998615	244998626	NRF1	12.6	+
chr1	244998616	244998626	Hes1	10.1538	+
chr1	244998616	244998626	Tcfl5	10.0968	-
chr1	244998617	244998628	NRF1	9.45455	+
chr1	244998640	244998651	YY2	15	-
chr1	244998647	244998664	SP4	4.65455	-
chr1	244998651	244998661	KLF5	13.8163	-
chr1	244998654	244998669	Pparg::Rxra	10.955	+
chr1	244998655	244998669	ZIC1	6.74468	-
chr1	245027818	245027829	E2F4	11.3276	+
chr1	245027819	245027829	Tcfl5	9.89516	-
chr1	245027828	245027845	Ar	10.3448	-
chr1	245027828	245027845	NR3C1	7.22449	+
chr1	245027828	245027845	NR3C2	8.10638	+
chr1	245027835	245027847	HINFP	11.9091	+
chr1	245027859	245027870	EGR2	8.96552	+
chr1	245027872	245027884	E2F1	10.7869	+
chr1	245027875	245027892	SP4	13	+
chr1	245027877	245027888	Klf1	10.9394	+
chr1	245027877	245027892	Klf12	7.80328	+
chr1	245027877	245027891	KLF14	15.0172	+
chr1	245027878	245027892	EGR1	17.75	+
chr1	245027878	245027889	KLF16	18.2414	+
chr1	245027878	245027888	Klf4	16.1837	-
chr1	245027878	245027888	KLF5	17	+
chr1	245027878	245027889	SP1	19.1538	+
chr1	245027878	245027893	SP2	20.9138	+
chr1	245027878	245027889	SP3	15.9837	+
chr1	245027878	245027890	SP8	17.3158	+
chr1	245027882	245027896	GLIS2	9.60656	+
chr1	245027882	245027896	ZIC1	7.6383	+
chr1	245027927	245027938	NRF1	15.5273	-
chr1	245027928	245027939	EGR2	8.7931	+
chr1	245027938	245027955	SP4	15.8727	+
chr1	245027940	245027951	Klf1	15.0606	+
chr1	245027940	245027955	Klf12	15.6557	+
chr1	245027940	245027954	KLF14	15.569	+
chr1	245027941	245027952	KLF16	14.1207	+
chr1	245027941	245027951	Klf4	16.6939	-
chr1	245027941	245027951	KLF5	16.2041	+
chr1	245027941	245027952	SP1	14.9231	+
chr1	245027941	245027956	SP2	16.569	+
chr1	245027941	245027952	SP3	14.0244	+
chr1	245027941	245027953	SP8	14.8684	+
chr1	245027946	245027956	HOXA2	10.1509	+
chr1	245027947	245027955	BSX	10.1509	+
chr1	245027962	245027979	SP4	4.32727	+
chr1	245027963	245027974	E2F4	13.0862	-
chr1	245027964	245027978	KLF14	9.06897	+
chr1	245027965	245027979	EGR1	17.8462	+
chr1	245027965	245027976	KLF16	15.2069	+
chr1	245027965	245027975	KLF5	15.1633	+
chr1	245027965	245027976	SP1	17.6346	+
chr1	245027965	245027980	SP2	17.5345	+
chr1	245027965	245027976	SP3	14.1301	+
chr1	245027965	245027977	SP8	12.6711	+
chr1	245027966	245027981	EGR3	12.6207	+
chr1	245027966	245027982	EGR4	9.89091	+
chr1	245027968	245027979	EGR2	8.7931	+
chr1	245028004	245028015	NRF1	10.2909	+
chr1	245028004	245028018	Zfx	12.9545	-
chr1	245057282	245057296	Rfx1	9.63793	+
chr1	245057293	245057308	NFYB	10.8077	+
chr1	245057325	245057340	FOXA1	10.7755	+
chr1	245057330	245057345	MEF2C	12.4407	-
chr1	245057331	245057343	MEF2A	8.17742	-
chr1	245057331	245057343	MEF2D	5.10909	-
chr1	245080506	245080527	MAFG	10.0918	-
chr1	245080518	245080533	NR2C2	9.12857	-
chr1	245080532	245080548	Rarg	-3.83673	+
chr1	245080548	245080564	Vdr	6.16393	-
chr1	245080564	245080576	Hoxa11	10.871	-
chr1	245080565	245080575	HOXC10	12.0909	-
chr1	245080565	245080575	HOXD11	11.7746	-
chr1	245080566	245080577	CDX2	11.1017	-
chr1	245080600	245080621	REST	7.56122	-
chr1	245080619	245080632	Hes2	12.3651	+
chr1	245080621	245080635	CREB3	9.91429	+
chr1	245080622	245080633	USF1	10.3673	-
chr1	245080623	245080633	BHLHE40	11.7308	-
chr1	245080623	245080633	BHLHE41	10.5769	+
chr1	245080623	245080633	CLOCK	10.6818	-
chr1	245080623	245080632	Creb3l2	13.3596	+
chr1	245080623	245080633	HEY1	10.8727	+
chr1	245080623	245080633	MAX	11.7692	+
chr1	245080623	245080633	MLX	12.4286	-
chr1	245080623	245080633	MLXIPL	13.8636	+
chr1	245080623	245080633	MNT	11.8788	+
chr1	245080623	245080633	Srebf1(var.2)	13.3793	+
chr1	245080623	245080633	SREBF2(var.2)	13	-
chr1	245080623	245080633	TFE3	11.7755	+
chr1	245080623	245080633	TFEB	12.5385	+
chr1	245080623	245080633	TFEC	12.5244	+
chr1	245080623	245080634	USF1	10.6122	+
chr1	245080623	245080634	USF2	11.0204	+
chr1	245080624	245080634	Arntl	12.9672	-
chr1	245080624	245080632	Id2	13.2131	+
chr1	245080624	245080634	Mitf	11.2041	-
chr1	245080624	245080632	Mlxip	13.1311	-
chr1	245082163	245082173	NKX2-3	13.75	+
chr1	245082164	245082173	NKX2-8	12.2692	+
chr1	245082178	245082189	NRF1	10.4727	-
chr1	245082180	245082191	NRF1	12.3273	-
chr1	245082181	245082192	NRF1	12.0364	+
chr1	245082186	245082197	NRF1	11.6909	-
chr1	245082198	245082210	TFAP2A(var.2)	10.6545	-
chr1	245082209	245082220	Klf1	11.7424	+
chr1	245082210	245082224	EGR1	12.4038	+
chr1	245082210	245082221	SP3	11.2439	+
chr1	245082224	245082238	CREB3L1	10.3485	+
chr1	245082225	245082235	Arntl	11.3115	+
chr1	245082225	245082237	HES5	4.77586	+
chr1	245082225	245082237	HES7	4.7069	+
chr1	245082226	245082236	Hes1	10.3287	+
chr1	245082226	245082236	HEY1	13.2909	+
chr1	245082226	245082236	HEY2	14.431	+
chr1	245082226	245082236	MAX	12.6923	+
chr1	245082226	245082237	MAX::MYC	13.6429	-
chr1	245082226	245082236	MNT	12.5455	-
chr1	245082226	245082234	Mycn	14.8197	+
chr1	245082226	245082236	Npas2	12.6885	-
chr1	245082226	245082236	TFE3	10.898	-
chr1	245082227	245082235	ARNT::HIF1A	11.4079	+
chr1	245082227	245082239	HINFP	12.1364	+
chr1	245082227	245082235	Id2	13.7541	-
chr1	245082227	245082235	Mlxip	13.377	-
chr1	245082227	245082237	Myc	13.1636	+
chr1	245082227	245082238	NRF1	10.0727	+
chr1	245082234	245082249	EGR3	6.63793	-
chr1	245082234	245082245	NRF1	11.6727	-
chr1	245082236	245082250	EGR1	13.8462	-
chr1	245082260	245082276	EGR4	11.8909	-
chr1	245082260	245082273	TFAP2A(var.3)	10.2623	+
chr1	245082260	245082273	TFAP2C(var.3)	8.74138	+
chr1	245082261	245082276	EGR3	9.94828	-
chr1	245082261	245082271	Hes1	10.4545	-
chr1	245082261	245082272	MAX::MYC	9.63265	-
chr1	245082262	245082274	GLI2	13.431	-
chr1	245082263	245082274	EGR2	15.4828	-
chr1	245082264	245082278	KLF14	10.8103	-
chr1	245082264	245082275	NRF1	10.4	+
chr1	245082266	245082277	KLF16	11.569	-
chr1	245082278	245082292	EGR1	11.3846	+
chr1	245082279	245082294	EGR3	5.32759	+
chr1	245082281	245082293	HINFP	10.7424	+
chr1	245082281	245082296	NR2C2	8.65714	-
chr1	245132893	245132909	RFX2	15.0143	+
chr1	245132893	245132909	RFX3	15.7727	+
chr1	245132893	245132909	RFX4	12.7273	+
chr1	245132893	245132909	RFX5	14.3276	+
chr1	245132894	245132908	Rfx1	16.7241	-
chr1	245132929	245132945	RFX3	8.95455	+
chr1	245132929	245132945	RFX4	9.78788	+
chr1	245132943	245132958	Sox1	3.60345	-
chr1	245132957	245132973	E2F2	-0.109756	-
chr1	245132984	245132991	SPIB	11.2333	-
chr1	245133010	245133021	Gfi1b	13.1034	-
chr1	245134262	245134277	ZIC3	8.58571	-
chr1	245134263	245134280	SP4	2.58182	-
chr1	245134263	245134278	ZIC3	7.15714	-
chr1	245134279	245134296	RARA::RXRA	13.2041	+
chr1	245134329	245134340	Spz1	12.5091	-
chr1	245134340	245134351	NRF1	13.8909	+
chr1	245134354	245134365	YY2	11.2879	-
chr1	245134368	245134380	YY1	15.75	-
chr1	245134384	245134394	GSX1	9.5873	-
chr1	245134384	245134394	NOTO	10.88	-
chr1	245134385	245134393	NKX6-1	10.8814	-
chr1	245134385	245134393	NKX6-2	9.84	-
chr1	245134385	245134395	POU6F2	12.4727	-
chr1	245134385	245134399	SPIC	10.7887	+
chr1	245318200	245318211	NRF1	9.63636	-
chr1	245318214	245318228	NFIC::TLX1	4.04082	-
chr1	245318235	245318245	KLF5	12.9184	+
chr1	245318262	245318274	E2F8	3.39024	-
chr1	245318272	245318287	LEF1	10.5484	-
chr1	245318273	245318287	TCF7L2	14.4545	-
chr1	245318275	245318287	Tcf7	9.54839	-
chr1	245318279	245318294	RXRA::VDR	5.44954	-
chr1	245318318	245318328	NHLH1	10.7414	+
chr1	245318318	245318329	Tcf12	10.6122	+
chr1	245318318	245318328	TFAP4	12.2909	+
chr1	245318320	245318335	Bach1::Mafk	9.31579	+
chr1	245397771	245397787	ZNF143	8.55172	-
chr1	245397773	245397784	ELK4	10.7818	+
chr1	245397774	245397786	ELF1	8.32727	-
chr1	245397787	245397801	SPIC	10.2958	-
chr1	245397827	245397839	E2F8	6.79268	-
chr1	245397829	245397840	E2F4	15.8276	+
chr1	245397829	245397840	E2F6	16.0862	+
chr1	245397862	245397877	Nfe2l2	10.697	+
chr1	245397863	245397878	Bach1::Mafk	10.4737	+
chr1	245397866	245397881	MAF::NFE2	13.9836	+
chr1	245397875	245397891	ZNF143	3.72414	-
chr1	245397878	245397894	RFX3	8.60606	-
chr1	245397878	245397894	RFX4	9.74242	-
chr1	245397879	245397893	Rfx1	10.3448	-
chr1	245397883	245397902	Nr1h3::Rxra	13.4032	-
chr1	245397890	245397900	Twist2	11.5246	-
chr1	245397891	245397901	Myc	11.2545	+
chr1	245397892	245397903	GCM1	10.1837	+
chr1	245397892	245397902	GCM2	10.6721	+
chr1	245397894	245397903	THAP1	11.1447	-
chr1	245779014	245779024	Sox3	12.5172	-
chr1	245779014	245779024	Sox6	12.6143	-
chr1	245779020	245779034	SPI1	4.81818	+
chr1	245779020	245779034	SPIC	12.7042	+
chr1	245779034	245779046	INSM1	13.2449	+
chr1	245779072	245779083	E2F6	15.1034	-
chr1	245779075	245779090	ZIC3	7.52857	+
chr1	245779077	245779091	EBF1	8.45902	+
chr1	245779082	245779092	MZF1(var.2)	11.9192	+
chr1	245779105	245779119	MTF1	9.93902	+
chr1	245779116	245779127	E2F4	11.1552	-
chr1	245779136	245779145	Nr2e1	12.0968	-
chr1	245840366	245840381	FOXA1	10.7755	-
chr1	245840375	245840386	PROP1	10.5075	-
chr1	245840415	245840433	NFYA	13.5854	-
chr1	245840416	245840425	Hic1	11.2115	+
chr1	245840420	245840434	Tcf21	5.02632	-
chr1	245840444	245840459	JUND(var.2)	11.7447	+
chr1	245840445	245840458	JUN	9.40816	+
chr1	245840446	245840460	ATF7	7.05714	-
chr1	245840447	245840459	JDP2(var.2)	5.42857	+
chr1	245840447	245840462	JUND(var.2)	14.0213	-
chr1	245840448	245840461	JUN	15.3673	-
chr1	245840449	245840457	CREB1	11.3964	-
chr1	245840455	245840469	GLIS3	3.51515	-
chr1	245840465	245840483	NFYA	10.6951	+
chr1	245840481	245840489	Sox2	12.8852	-
chr1	246271776	246271795	PAX5	10.7742	-
chr1	246271789	246271801	EHF	11.1148	-
chr1	246271789	246271801	ELF4	10.2131	-
chr1	246271789	246271800	SPDEF	10.8727	-
chr1	246271801	246271814	Lhx3	10.1584	-
chr1	246271804	246271813	LIN54	11.3492	-
chr1	246271805	246271814	LIN54	11.3492	+
chr1	246271827	246271841	BATF3	-0.212121	+
chr1	246271828	246271840	Creb5	8.45455	+
chr1	246271828	246271840	JDP2(var.2)	7.46939	+
chr1	246271828	246271843	JUND(var.2)	10.5319	-
chr1	246271829	246271842	JUN	11.0408	-
chr1	246271837	246271847	Gfi1	11.4512	+
chr1	246271838	246271849	Gfi1b	14.7414	+
chr1	246670530	246670551	REST	10.4898	+
chr1	246670548	246670558	GCM2	10.7705	-
chr1	246670554	246670573	CTCF	10.1475	+
chr1	246670588	246670598	Tcfl5	10.0645	-
chr1	246670592	246670603	NRF1	15.9455	-
chr1	246670593	246670604	NRF1	18.0727	+
chr1	246670607	246670618	NRF1	10.0545	-
chr1	246670619	246670630	TFAP2A	11.9636	+
chr1	246670619	246670631	TFAP2A(var.2)	11.7091	-
chr1	246670619	246670632	TFAP2A(var.3)	13.7869	-
chr1	246670619	246670631	TFAP2B	11.0545	-
chr1	246670619	246670630	TFAP2B(var.2)	11.4545	+
chr1	246670619	246670632	TFAP2B(var.3)	14.7705	-
chr1	246670619	246670631	TFAP2C	10.8673	+
chr1	246670619	246670630	TFAP2C(var.2)	11.4231	+
chr1	246670619	246670632	TFAP2C(var.3)	14.0345	-
chr1	246670621	246670636	SP2	18.8621	-
chr1	246670622	246670637	Klf12	7.81967	-
chr1	246670622	246670639	SP4	10.2	-
chr1	246670623	246670637	KLF14	12.8276	-
chr1	246670624	246670636	SP8	14.5658	-
chr1	246670625	246670636	KLF16	15.8276	-
chr1	246670625	246670636	SP1	17.8077	-
chr1	246670625	246670636	SP3	14.374	-
chr1	246670626	246670637	Klf1	10.9394	-
chr1	246670626	246670636	Klf4	16.1837	+
chr1	246670626	246670636	KLF5	17	-
chr1	246670626	246670641	SP2	15.7414	-
chr1	246670629	246670649	RREB1	7.22936	-
chr1	246670631	246670642	NRF1	11.5455	-
chr1	246670636	246670655	PAX5	9.82258	+
chr1	246670652	246670663	NRF1	15.7273	+
chr1	246687645	246687662	RARA(var.2)	4.27869	+
chr1	246687650	246687663	JUN	11.1429	+
chr1	246687653	246687666	NR2F1	11.3878	+
chr1	246687654	246687662	CREB1	11.3964	+
chr1	246687672	246687690	KLF13	4.06897	-
chr1	246729528	246729540	HINFP	10.0455	+
chr1	246729541	246729558	RARA::RXRA	12.1327	+
chr1	246729541	246729558	RARA(var.2)	5	+
chr1	246729541	246729558	Rarb(var.2)	-0.969697	+
chr1	246729543	246729557	SPI1	6.29091	+
chr1	246729543	246729557	SPIC	14.3521	+
chr1	246729545	246729557	EHF	13.6721	+
chr1	246729545	246729557	ELF1	11.2364	+
chr1	246729545	246729558	ELF3	12.5517	+
chr1	246729545	246729557	ELF4	12.5082	+
chr1	246729546	246729557	ELF5	13.5636	+
chr1	246729546	246729557	ETV2	13.6557	+
chr1	246729547	246729557	ELK1	12.1489	+
chr1	246729547	246729557	ELK3	12.9138	+
chr1	246729547	246729558	ELK4	11.5818	-
chr1	246729547	246729557	ERF	11.7429	+
chr1	246729547	246729557	ERG	11.5273	+
chr1	246729547	246729557	ETS1	12.3966	+
chr1	246729547	246729557	ETV1	12.7636	+
chr1	246729547	246729557	ETV3	11.7324	+
chr1	246729547	246729557	ETV4	12.9138	+
chr1	246729547	246729557	ETV5	12.2909	+
chr1	246729547	246729557	ETV6	15.4231	+
chr1	246729547	246729557	FEV	12.3846	+
chr1	246729547	246729557	FLI1	11.3404	+
chr1	246729548	246729559	Gabpa	11.8852	+
chr1	246729549	246729563	FOXF2	11.4444	+
chr1	246729549	246729566	Foxj3	11.7662	+
chr1	246729549	246729564	FOXP1	12.507	+
chr1	246729552	246729563	FOXP2	13.5909	+
chr1	246729554	246729562	FOXD1	11.82	+
chr1	246729554	246729561	FOXD2	11.4237	+
chr1	246729554	246729562	FOXG1	12.5056	+
chr1	246729554	246729561	FOXI1	12.9455	+
chr1	246729554	246729561	FOXL1	12	+
chr1	246729554	246729562	FOXO3	9.92424	+
chr1	246729554	246729561	FOXO4	12.4364	+
chr1	246729554	246729561	FOXO6	12.9808	+
chr1	246729554	246729561	FOXP3	11.3611	+
chr1	246729564	246729575	NRF1	16.3091	+
chr1	246729570	246729581	NRF1	12.4545	+
chr1	246729589	246729607	EWSR1-FLI1	6.92105	-
chr1	246729597	246729615	EWSR1-FLI1	1.38158	-
chr1	246729605	246729626	IRF1	11.8226	+
chr1	246729606	246729617	Gabpa	14.3607	-
chr1	246729607	246729620	ELF3	11.5345	-
chr1	246729607	246729618	ELK4	13.6364	+
chr1	246729607	246729622	STAT1::STAT2	9.63636	+
chr1	246729608	246729620	EHF	12.5574	-
chr1	246729608	246729620	ELF1	12.6545	-
chr1	246729608	246729620	ELF4	13.5574	-
chr1	246729608	246729619	ELF5	13.5091	-
chr1	246729608	246729618	ELK1	12.8085	-
chr1	246729608	246729618	ELK3	12.931	-
chr1	246729608	246729618	ERF	12.6	-
chr1	246729608	246729618	ERG	12.5273	-
chr1	246729608	246729618	ETS1	13.1207	-
chr1	246729608	246729618	ETV1	12.7455	-
chr1	246729608	246729619	ETV2	13.1803	-
chr1	246729608	246729618	ETV3	12.9296	-
chr1	246729608	246729618	ETV4	12.569	-
chr1	246729608	246729618	ETV5	12.6727	-
chr1	246729608	246729618	ETV6	16.3654	-
chr1	246729608	246729618	FEV	12.75	-
chr1	246729608	246729618	FLI1	12.4255	-
chr1	246729608	246729622	SPI1	8.21818	-
chr1	246729608	246729622	SPIC	11.3944	-
chr1	246729612	246729623	Gabpa	14.082	-
chr1	246729613	246729626	ELF3	8.06897	-
chr1	246729613	246729624	ELK4	14.4364	+
chr1	246729614	246729626	EHF	9.52459	-
chr1	246729614	246729626	ELF1	8.63636	-
chr1	246729614	246729626	ELF4	8.59016	-
chr1	246729614	246729625	ELF5	11.9455	-
chr1	246729614	246729624	ETV5	11.3455	-
chr1	246729614	246729624	ETV6	12.9231	-
chr1	246729617	246729627	MZF1(var.2)	10.8081	-
chr1	246729625	246729644	PAX5	9.90323	+
chr1	246729722	246729733	ELK4	10.6182	+
chr1	246729723	246729733	ETV6	11.25	-
chr1	246729726	246729733	SPIB	11.2333	-
chr1	246729773	246729784	TFAP2A	10.8545	+
chr1	246729788	246729802	GLIS2	7.57377	-
chr1	246729788	246729801	TFAP2A(var.3)	11.6557	+
chr1	246729788	246729801	TFAP2B(var.3)	10.8689	-
chr1	246729788	246729801	TFAP2C(var.3)	10.9828	-
chr1	246845282	246845297	STAT1::STAT2	11.9848	+
chr1	246845288	246845302	Stat4	15.3793	-
chr1	246845291	246845302	STAT1	11.1636	-
chr1	246845291	246845302	STAT3	15.5918	-
chr1	246845300	246845312	TFAP2B	10.6545	-
chr1	246845302	246845316	GLIS2	7.54098	-
chr1	246845311	246845325	Bcl6	11.1129	-
chr1	246845312	246845326	EBF1	11	-
chr1	246845313	246845327	Rfx1	12.8793	-
chr1	246845335	246845352	RARA(var.2)	3.52459	-
chr1	246845335	246845352	Rarb(var.2)	-0.787879	-
chr1	246845342	246845355	NR2F1	10.5102	-
chr1	246845343	246845357	ATF7	7.92857	-
chr1	246845344	246845356	JDP2(var.2)	5.95918	-
chr1	246845344	246845359	JUND(var.2)	11.5319	-
chr1	246845345	246845358	JUN	12.0408	-
chr1	246845345	246845353	NR4A2	12.3131	-
chr1	246845345	246845361	Rarg	-3.34694	-
chr1	246845346	246845354	CREB1	11.3964	-
chr1	246845346	246845361	Nr2f6(var.2)	-4.11429	-
chr1	246845346	246845362	Rarb	-1.41379	-
chr1	246845363	246845379	RFX3	8.59091	-
chr1	246845363	246845379	RFX4	10.7424	-
chr1	246845422	246845430	Bhlha15	12.4918	-
chr1	246852966	246852985	CTCF	17.1148	+
chr1	246853036	246853051	ZIC3	8	-
chr1	246853036	246853051	ZIC4	10.3455	-
chr1	246853041	246853053	ZBTB7B	10.4483	-
chr1	246853041	246853053	ZBTB7C	11.0323	-
chr1	246853042	246853054	ZBTB7A	11.0143	-
chr1	246853043	246853056	NFKB1	10.7551	-
chr1	246853043	246853056	NFKB2	12.197	+
chr1	246853049	246853065	ZNF143	2.72414	+
chr1	246853050	246853064	PLAG1	9.76531	-
chr1	246853085	246853106	REST	8.91837	+
chr1	246862595	246862610	NFYB	13.3462	+
chr1	246862597	246862610	DUXA	11.3871	+
chr1	246862598	246862616	NFYA	10.2439	-
chr1	246862602	246862610	Dux	12.8689	+
chr1	246862607	246862624	SP4	3	+
chr1	246862617	246862629	TFAP2A(var.2)	14.7636	-
chr1	246862617	246862629	TFAP2B	14.8	-
chr1	246862617	246862629	TFAP2C	14.5612	+
chr1	246862641	246862660	CTCF	16.9836	-
chr1	246862641	246862652	YY2	10.5909	+
chr1	246862644	246862663	Nr1h3::Rxra	10.9677	+
chr1	246862650	246862663	NR2F1	10.6939	-
chr1	246887276	246887287	TFAP2A	11.3455	+
chr1	246887276	246887288	TFAP2A(var.2)	12.4727	+
chr1	246887276	246887288	TFAP2B	12.0727	+
chr1	246887276	246887287	TFAP2B(var.2)	10.3455	+
chr1	246887276	246887288	TFAP2C	11.9694	+
chr1	246887309	246887326	SP4	2.92727	+
chr1	246887312	246887326	EGR1	15.5962	+
chr1	246887312	246887322	KLF5	13.4898	+
chr1	246887312	246887323	SP1	15.0192	+
chr1	246887313	246887328	EGR3	6.15517	+
chr1	246887315	246887330	EGR3	7.03448	+
chr1	246887315	246887325	ZNF740	13.9817	+
chr1	246887320	246887330	HEY1	12.1273	+
chr1	246887320	246887330	MAX	12.8654	+
chr1	246887320	246887330	MNT	12.9848	+
chr1	246887320	246887328	Mycn	12.8689	+
chr1	246887320	246887330	Npas2	12.3607	-
chr1	246887321	246887329	ARNT::HIF1A	11.4079	+
chr1	246887321	246887329	Id2	13.7541	-
chr1	246887321	246887329	Mlxip	13.377	-
chr1	246887348	246887359	TFAP2A	11.7818	+
chr1	246887382	246887393	TFAP2A	13.6909	-
chr1	246887382	246887394	TFAP2A(var.2)	11.6182	-
chr1	246887382	246887394	TFAP2B	11.1273	-
chr1	246887382	246887393	TFAP2B(var.2)	13.5091	-
chr1	246887382	246887394	TFAP2C	11.2755	-
chr1	246887382	246887393	TFAP2C(var.2)	13.1538	-
chr1	246935786	246935797	Spz1	10.9727	+
chr1	246935809	246935823	ATF7	7.07143	+
chr1	246935810	246935822	Creb5	8.2	-
chr1	246935811	246935819	Atf1	11.4754	+
chr1	246935811	246935821	MLX	10.7571	+
chr1	246935811	246935821	SREBF1	13.0976	-
chr1	246935811	246935821	Srebf1(var.2)	9.75862	-
chr1	246935811	246935821	SREBF2	12.5843	+
chr1	246935811	246935821	SREBF2(var.2)	9.76364	-
chr1	246935849	246935860	Spz1	10.9727	+
chr1	246935870	246935891	IRF1	12.2742	+
chr1	246935874	246935888	IRF7	7.79032	-
chr1	246935874	246935888	IRF8	-3.96364	-
chr1	246935874	246935889	IRF9	6.69091	-
chr1	246935875	246935893	IRF2	6.85321	-
chr1	246935876	246935897	IRF1	11.5161	+
chr1	246935878	246935893	PRDM1	9.63636	-
chr1	246935878	246935893	STAT1::STAT2	19.3939	+
chr1	246935880	246935895	IRF9	0.636364	-
chr1	246939146	246939158	ELF1	8.98182	+
chr1	246939146	246939159	ELF3	8.84483	+
chr1	246939146	246939159	ZBTB18	9.5	+
chr1	246939147	246939158	ELF5	10.9818	+
chr1	246939147	246939158	SPDEF	15.8182	+
chr1	246939148	246939158	ELK1	11.8085	+
chr1	246939148	246939158	ELK3	12.2241	+
chr1	246939148	246939158	ERF	12.1571	+
chr1	246939148	246939158	ERG	12.0364	+
chr1	246939148	246939158	ETS1	12.931	+
chr1	246939148	246939158	ETV1	12.6364	+
chr1	246939148	246939158	ETV3	13.0563	+
chr1	246939148	246939158	ETV4	12.5862	+
chr1	246939148	246939158	ETV5	12.9273	+
chr1	246939148	246939158	FEV	12.4038	+
chr1	246939148	246939158	FLI1	11.3617	+
chr1	246939155	246939166	Nkx2-5(var.2)	11.5273	+
chr1	246939167	246939177	RORA	13.7753	+
chr1	246939168	246939181	NR2F1	10.9184	+
chr1	246939170	246939178	NR4A2	11.4545	+
chr1	246939211	246939225	E2F7	-5	+
chr1	246939227	246939244	PAX1	6.52727	-
chr1	246939227	246939244	PAX9	-0.890909	-
chr1	246948295	246948316	REST	5.55102	-
chr1	246948304	246948315	SP1	13.0962	-
chr1	246948304	246948315	SP3	11.7398	-
chr1	246948305	246948316	Klf1	11.1818	-
chr1	246948305	246948315	Klf4	12.7041	+
chr1	246948305	246948315	KLF5	14.7755	-
chr1	246948312	246948324	TFAP2A(var.2)	10.8	-
chr1	246948313	246948324	TFAP2A	14	-
chr1	246948313	246948324	TFAP2B(var.2)	12.8364	-
chr1	246948313	246948324	TFAP2C(var.2)	12.0962	+
chr1	246948315	246948326	NRF1	9.78182	+
chr1	246948321	246948335	MTF1	5.93902	-
chr1	246948355	246948367	EHF	10.1803	+
chr1	246948355	246948367	ELF1	11.3455	+
chr1	246948355	246948368	ELF3	7.34483	+
chr1	246948355	246948367	ELF4	9.36066	+
chr1	246948356	246948367	ELF5	11.8727	+
chr1	246948356	246948367	SPDEF	9.96364	+
chr1	246948357	246948367	ELK1	12.2553	+
chr1	246948357	246948367	ELK3	11.9483	+
chr1	246948357	246948368	ELK4	12.6182	-
chr1	246948357	246948367	ERF	11.1714	+
chr1	246948357	246948367	ERG	12.0727	+
chr1	246948357	246948367	ETS1	11.8793	+
chr1	246948357	246948367	ETV1	11.9091	+
chr1	246948357	246948367	ETV3	10.9155	+
chr1	246948357	246948367	ETV4	11.6724	+
chr1	246948357	246948367	ETV5	12.2364	+
chr1	246948357	246948367	FEV	11.6923	+
chr1	246948357	246948367	FLI1	11.6809	+
chr1	246948358	246948369	Gabpa	10.8361	+
chr1	246948363	246948374	TFAP2A	11.4	+
chr1	246948363	246948375	TFAP2A(var.2)	13.2182	-
chr1	246948363	246948375	TFAP2B	12.9455	-
chr1	246948363	246948374	TFAP2B(var.2)	11.1818	-
chr1	246948363	246948375	TFAP2C	12.6327	-
chr1	246948363	246948374	TFAP2C(var.2)	10.9231	-
chr1	246948378	246948396	KLF13	4.81034	-
chr1	246957880	246957897	SP4	5.78182	+
chr1	246957883	246957894	KLF16	10.0172	+
chr1	246957883	246957893	Klf4	13.102	-
chr1	246957883	246957893	KLF5	16.102	+
chr1	246957883	246957894	SP1	14.9038	+
chr1	246957883	246957898	SP2	13.6724	+
chr1	246957883	246957894	SP3	11.3415	+
chr1	246957883	246957895	SP8	10.9605	+
chr1	246957885	246957895	ZNF740	9.99083	+
chr1	246957895	246957909	Rfx1	10.0517	-
chr1	246958691	246958705	NFIC::TLX1	7.4898	-
chr1	246958692	246958706	NFIC::TLX1	4.56122	+
chr1	246958693	246958707	GLIS2	7.32787	+
chr1	246958693	246958708	Pparg::Rxra	13.0901	-
chr1	246958693	246958707	ZIC1	8.70213	+
chr1	246958700	246958711	TFAP2B(var.2)	11.4	-
chr1	246958700	246958711	TFAP2C(var.2)	11.4808	-
chr1	246958708	246958722	EGR1	10.2885	+
chr1	246958711	246958723	HINFP	12.197	+
chr1	246958714	246958729	ZIC3	11.0143	-
chr1	246958714	246958729	ZIC4	12.5636	-
chr1	246958715	246958729	ZIC1	12.1702	-
chr1	246958718	246958729	Myog	10.7755	+
chr1	246958718	246958727	SNAI2	11.5581	+
chr1	246958718	246958728	TCF3	11.7692	-
chr1	246958721	246958736	NR2C2	11.3429	+
chr1	246958722	246958736	EGR1	10.9423	-
chr1	246958725	246958739	EGR1	11.1346	-
chr1	246958730	246958745	ESR2	11.7885	-
chr1	246958737	246958746	ZEB1	14.8182	+
chr1	246958756	246958766	FIGLA	11.2069	-
chr1	246958756	246958766	ID4	12.8689	-
chr1	246958756	246958766	NHLH1	11.7759	-
chr1	246958756	246958765	SNAI2	12.8605	+
chr1	246958756	246958766	TCF3	13.7308	-
chr1	246958756	246958766	TCF4	14	-
chr1	246958758	246958767	ZEB1	14.4	-
chr1	246958763	246958772	HIC2	11.2545	+
chr1	246958766	246958779	NR2F1	10.6327	+
chr1	246958770	246958781	USF1	12.9184	-
chr1	246958770	246958781	USF2	13.898	-
chr1	246958771	246958781	SREBF1	11.7561	+
chr1	246958771	246958781	Srebf1(var.2)	13.569	+
chr1	246958771	246958781	SREBF2(var.2)	12.8364	+
chr1	246958771	246958781	TFEC	11.5488	-
chr1	246958771	246958782	USF1	10.4898	+
chr1	246958788	246958799	Myog	14.8163	-
chr1	246958788	246958799	Tcf12	14.4082	-
chr1	246958789	246958799	Ascl2	12.4	+
chr1	246958789	246958802	Myod1	14.9796	+
chr1	246958789	246958799	NHLH1	13.5345	+
chr1	246958792	246958802	Ascl2	12.5857	+
chr1	247095208	247095219	NRF1	11.9273	+
chr1	247095209	247095224	EGR3	6.82759	+
chr1	247095213	247095228	Klf12	7.39344	+
chr1	247095252	247095266	MTF1	10.1829	+
chr1	247095256	247095267	SP3	12.1138	+
chr1	247095261	247095273	ELF4	11.4918	+
chr1	247095261	247095274	TFAP2A(var.3)	9.57377	+
chr1	247095261	247095274	TFAP2B(var.3)	9.47541	+
chr1	247095261	247095274	TFAP2C(var.3)	9.44828	+
chr1	247095263	247095274	ELK4	12.0182	-
chr1	247095263	247095273	ETV6	10.7308	+
chr1	247095264	247095275	Gabpa	12.5738	+
chr1	247095266	247095284	EWSR1-FLI1	9.38158	+
chr1	247095270	247095281	E2F6	13.431	+
chr1	247095271	247095289	EWSR1-FLI1	-9.68421	+
chr1	247095278	247095293	Pparg::Rxra	11.3964	+
chr1	247095280	247095287	SPIB	11.2333	+
chr1	247095292	247095306	EGR1	12.75	-
chr1	247095293	247095304	E2F6	12.8621	+
chr1	247095296	247095306	KLF5	13.551	-
chr1	247095298	247095308	MZF1(var.2)	11.6869	+
chr1	247095310	247095321	E2F4	14.1724	+
chr1	247095310	247095321	E2F6	10.8793	+
chr1	247171309	247171328	PAX5	10.6129	+
chr1	247171323	247171338	RXRA::VDR	5.3945	-
chr1	247171340	247171359	CTCF	8.36066	+
chr1	247171348	247171363	HNF4G	12.4038	+
chr1	247171350	247171360	Sox3	14.8448	-
chr1	247171350	247171360	Sox6	13.8286	-
chr1	247171352	247171360	Sox2	13.377	-
chr1	247171369	247171384	Nr5a2	9.5	+
chr1	247171386	247171393	SPIB	11.2333	-
chr1	247171394	247171408	NFIC::TLX1	5.43878	+
chr1	247171397	247171414	PAX9	2.29091	+
chr1	247171398	247171417	PAX5	10.9194	-
chr1	247171399	247171417	NFYA	8.60976	+
chr1	247171405	247171413	Dux	12.1475	-
chr1	247171405	247171420	NFYB	15.1154	-
chr1	247171417	247171432	ZBTB33	10.3333	+
chr1	247242048	247242068	RREB1	7.81651	+
chr1	247242052	247242062	Sox3	11.8103	-
chr1	247242071	247242083	EHF	10.4098	+
chr1	247242071	247242083	ELF1	11.2364	+
chr1	247242071	247242084	ELF3	8.22414	+
chr1	247242071	247242083	ELF4	10.918	+
chr1	247242072	247242083	ELF5	12.0909	+
chr1	247242072	247242083	SPDEF	10.2182	+
chr1	247242073	247242083	ELK1	10.1064	+
chr1	247242073	247242083	ELK3	11.0172	+
chr1	247242073	247242084	ELK4	13.4364	-
chr1	247242073	247242083	ETV6	10.7308	+
chr1	247242074	247242085	Gabpa	14.082	+
chr1	247242082	247242093	E2F6	12.3621	-
chr1	247242132	247242147	NFYB	12.7115	-
chr1	247242144	247242155	TFAP2B(var.2)	10.2909	-
chr1	247267583	247267597	Zfx	15.1061	+
chr1	247267625	247267636	ELF5	11.0182	+
chr1	247267626	247267637	ELK4	10.5273	-
chr1	247267653	247267663	Sox3	12.6724	-
chr1	247267653	247267663	Sox6	12.3429	-
chr1	247267676	247267688	EHF	11.1803	+
chr1	247267676	247267688	ELF1	13.9636	+
chr1	247267676	247267689	ELF3	8.82759	+
chr1	247267676	247267688	ELF4	12.3607	+
chr1	247267677	247267688	ELF5	11.5273	+
chr1	247267677	247267688	SPDEF	10	+
chr1	247267678	247267688	ELK1	10.0213	+
chr1	247267678	247267688	ELK3	10.6724	+
chr1	247267678	247267689	ELK4	14.2727	-
chr1	247267678	247267688	ETV5	10.9455	+
chr1	247267679	247267690	Gabpa	14.8852	+
chr1	247267694	247267705	ELK4	10.7455	+
chr1	247267700	247267711	NRF1	10.1455	+
chr1	247267704	247267721	PAX9	1.90909	+
chr1	247275501	247275515	PLAG1	7.04082	+
chr1	247275519	247275535	ZNF143	-0.0689655	+
chr1	247275534	247275551	SP4	4.58182	+
chr1	247275540	247275554	Zfx	14.697	+
chr1	247275553	247275570	SP4	3.49091	-
chr1	247275554	247275568	KLF14	7.75862	-
chr1	247275557	247275568	Klf1	10.303	-
chr1	247275557	247275567	KLF5	13.0204	-
chr1	247275563	247275579	SOX4	-6.57576	+
chr1	247275566	247275576	ELK1	10.1915	-
chr1	247275566	247275576	ELK3	10.7069	-
chr1	247275577	247275591	EGR1	14.4423	+
chr1	247275581	247275596	NR2C2	8.6	-
chr1	247275586	247275597	E2F4	12.7931	-
chr1	247275588	247275601	TFAP2A(var.3)	10.0984	-
chr1	247275597	247275614	PAX1	5.72727	+
chr1	247275621	247275636	ZIC3	10	-
chr1	247275621	247275636	ZIC4	10.6727	-
chr1	247336385	247336396	CEBPA	12.0612	-
chr1	247336418	247336429	Gfi1b	14.8621	-
chr1	247336418	247336429	RUNX1	15.0862	+
chr1	247336419	247336429	RUNX3	11.5769	-
chr1	247336420	247336429	RUNX2	11.75	-
chr1	247336421	247336442	IRF1	9.82258	+
chr1	247336423	247336438	STAT1::STAT2	9.45455	+
chr1	247336425	247336440	IRF9	-4.09091	-
chr1	247336491	247336499	ARNT::HIF1A	11.2237	+
chr1	247336652	247336665	SCRT2	6.27869	-
chr1	247336726	247336737	FOSL2	10.7091	-
chr1	247336753	247336766	TFAP2B(var.3)	9.39344	+
chr1	247336758	247336771	Hes2	11.9048	+
chr1	247336761	247336771	Arntl	12.2787	+
chr1	247336761	247336773	HES5	11.2414	-
chr1	247336761	247336773	HES7	9.22414	-
chr1	247336761	247336771	Myc	12.4	-
chr1	247336762	247336772	BHLHE40	13.2115	-
chr1	247336762	247336772	BHLHE41	8.05769	-
chr1	247336762	247336772	CLOCK	12.1061	-
chr1	247336762	247336772	Hes1	10.5385	+
chr1	247336762	247336772	HEY1	15.3818	-
chr1	247336762	247336772	HEY2	14.6897	+
chr1	247336762	247336772	MAX	13.2885	-
chr1	247336762	247336772	MNT	13.2273	-
chr1	247336762	247336770	Mycn	12.7377	+
chr1	247336762	247336772	Npas2	14.1475	+
chr1	247336762	247336772	TFE3	11.5306	-
chr1	247336762	247336772	TFEB	10.9808	-
chr1	247336763	247336771	ARNT::HIF1A	11.0789	-
chr1	247336763	247336776	Hes2	12.7778	-
chr1	247336763	247336771	Id2	12.8852	+
chr1	247336763	247336771	Mlxip	14.0984	+
chr1	247352242	247352251	HIC2	11.9636	-
chr1	247352244	247352259	ESR2	12.5577	-
chr1	247352247	247352261	JUN(var.2)	13.3269	+
chr1	247352249	247352264	Bach1::Mafk	12.1447	-
chr1	247352250	247352261	FOSL2	15.4182	+
chr1	247352250	247352261	JUNB	14.6122	+
chr1	247352250	247352265	Nfe2l2	11.4545	-
chr1	247352251	247352262	FOS	14.0851	+
chr1	247352251	247352262	FOSL1	15.6182	+
chr1	247352251	247352262	JUND	14.5957	+
chr1	247352251	247352262	NFE2	11.4082	+
chr1	247352252	247352263	FOSL2	13.2364	-
chr1	247352252	247352261	JDP2	11.6034	+
chr1	247352252	247352263	JUNB	11.8163	-
chr1	247352252	247352266	JUN(var.2)	11.7115	-
chr1	247352253	247352260	FOS::JUN	11.9703	+
chr1	247352257	247352265	MGA	11.4545	-
chr1	247352274	247352289	ZIC3	8.68571	-
chr1	247352275	247352289	GLIS3	4.87879	-
chr1	247352291	247352300	THAP1	10.6447	-
chr1	247352295	247352306	Gata4	12.7586	-
chr1	247352296	247352307	Gata1	10.6531	-
chr1	247352296	247352310	GATA2	13.7273	-
chr1	247352297	247352312	Nr2f6(var.2)	-3.82857	+
chr1	247352298	247352306	GATA5	10.4483	+
chr1	247352299	247352314	Nr5a2	11.9828	+
chr1	247352299	247352313	RORA(var.2)	8.7191	+
chr1	247352302	247352312	RORA	15.0562	+
chr1	247352303	247352314	ESRRB	8.68966	+
chr1	247352303	247352313	Esrrg	12.2245	+
chr1	247352303	247352316	NR2F1	12.9388	+
chr1	247352305	247352320	Nr2f6(var.2)	1.18571	+
chr1	247352305	247352313	NR4A2	11.4545	+
chr1	247352336	247352347	CEBPA	11.3061	-
chr1	247352339	247352350	Spz1	12.6818	-
chr1	247381754	247381769	SP2	13.0345	-
chr1	247381755	247381769	EGR1	11.8654	-
chr1	247381755	247381772	SP4	3.76364	-
chr1	247381758	247381769	KLF16	11.8793	-
chr1	247381758	247381769	SP1	16.1154	-
chr1	247381759	247381769	KLF5	13.0204	-
chr1	247381786	247381801	SCRT1	7.04918	-
chr1	247381788	247381805	Rarg(var.2)	0.163636	-
chr1	247381826	247381836	Srebf1(var.2)	10.4828	+
chr1	247381826	247381836	SREBF2(var.2)	9.47273	+
chr1	247381827	247381836	SNAI2	10.8837	-
chr1	247405139	247405155	Rarb	-1.75862	+
chr1	247405140	247405156	Rarg	-3.81633	+
chr1	247405141	247405151	Sox3	12.1207	-
chr1	247405141	247405151	Sox6	12.7286	-
chr1	247405198	247405212	JUN(var.2)	14.75	+
chr1	247405199	247405214	Nfe2l2	10.4697	+
chr1	247405200	247405215	Bach1::Mafk	6.17105	+
chr1	247405200	247405211	BATF::JUN	14.3077	+
chr1	247405201	247405212	FOSL2	16.7455	+
chr1	247405201	247405212	JUNB	16.2857	+
chr1	247405202	247405213	FOS	15.2766	-
chr1	247405202	247405213	FOSL1	14.4909	+
chr1	247405202	247405213	JUND	14.0638	-
chr1	247405203	247405212	JDP2	9	-
chr1	247405203	247405217	JUN(var.2)	10.6538	-
chr1	247405204	247405211	FOS::JUN	11.9703	+
chr1	247405211	247405226	ESR2	13.3462	+
chr1	247495122	247495136	Zfx	17.6818	-
chr1	247495128	247495143	ZBTB33	9.48485	-
chr1	247495131	247495146	ZIC4	9.96364	-
chr1	247495132	247495146	ZIC1	7.14894	-
chr1	247495134	247495145	E2F4	12.5862	+
chr1	247495145	247495157	HINFP	11.197	-
chr1	247495163	247495173	REL	11.3131	-
chr1	247495166	247495180	Zfx	12.7273	-
chr1	247495174	247495186	TFAP2A(var.2)	11.4545	+
chr1	247495174	247495186	TFAP2B	10.6545	+
chr1	247495181	247495200	CTCF	7.81967	-
chr1	247495182	247495193	E2F6	13.5862	-
chr1	247495187	247495201	EBF1	14.5574	+
chr1	247495197	247495208	Gabpa	10.6557	-
chr1	247495198	247495211	ELF3	11.4655	-
chr1	247495198	247495209	ELK4	12.2727	+
chr1	247495199	247495211	EHF	12.0984	-
chr1	247495199	247495211	ELF1	10.4364	-
chr1	247495199	247495211	ELF4	11.1803	-
chr1	247495199	247495210	ELF5	13.3455	-
chr1	247495199	247495209	ERF	11.6143	-
chr1	247495199	247495209	ETS1	11.5517	-
chr1	247495199	247495209	ETV6	12.3846	-
chr1	247507384	247507403	PAX5	11.1129	+
chr1	247507398	247507412	PLAG1	6.41837	+
chr1	247507400	247507415	Znf423	6.1573	+
chr1	247507407	247507416	HIC2	10.6727	-
chr1	247507423	247507433	Sox3	11.1897	+
chr1	247507441	247507454	NFKB1	17.5714	-
chr1	247507441	247507454	NFKB2	18.3788	+
chr1	247507441	247507451	REL	12.1212	+
chr1	247507441	247507451	RELA	10.7959	+
chr1	247507442	247507452	RELA	14.2551	+
chr1	247507443	247507453	RELA	11.2653	-
chr1	247507455	247507469	Stat4	10.5517	+
chr1	247507464	247507475	E2F6	12.1552	+
chr1	247507491	247507499	Sox2	12.8852	-
chr1	247507494	247507508	Zfx	10.9091	+
chr1	247507495	247507506	Klf1	11.303	-
chr1	247507495	247507505	Klf4	10.4286	+
chr1	247507502	247507523	IRF1	9.93548	+
chr1	247511344	247511357	TFAP2A(var.3)	14.459	+
chr1	247511344	247511357	TFAP2B(var.3)	14.0328	+
chr1	247511344	247511357	TFAP2C(var.3)	14.5	+
chr1	247511349	247511363	PLAG1	5.2449	+
chr1	247511364	247511379	JUND(var.2)	10.234	-
chr1	247511367	247511384	ESR1	-1.56061	-
chr1	247511375	247511392	SP4	5	+
chr1	247511377	247511388	Klf1	14.7273	+
chr1	247511377	247511392	Klf12	13.0984	+
chr1	247511378	247511388	Klf4	16.051	-
chr1	247511378	247511388	KLF5	14.551	+
chr1	247511378	247511389	SP3	12.0325	+
chr1	247511378	247511390	SP8	10.7105	+
chr1	247511389	247511400	NRF1	15.3636	-
chr1	247511411	247511422	KLF16	10.3621	-
chr1	247511411	247511422	SP1	12.5	-
chr1	247511411	247511422	SP3	11.0732	-
chr1	247511446	247511460	Zfx	9.83333	-
chr1	247511458	247511470	HINFP	16.4394	-
chr1	247521128	247521142	Rfx1	9.51724	+
chr1	247521130	247521143	SMAD2::SMAD3::SMAD4	10.0164	+
chr1	247521135	247521151	T	7.07692	-
chr1	247521140	247521158	MAFF	12.4444	-
chr1	247521142	247521154	Mafb	11.2135	+
chr1	247521142	247521157	MAFK	13.5111	-
chr1	247521142	247521153	NRL	10.6346	+
chr1	247521145	247521160	Bach1::Mafk	9.17105	-
chr1	247521173	247521184	Klf1	12.6818	+
chr1	247521174	247521184	Klf4	12.3878	-
chr1	247521174	247521184	KLF5	12.6939	+
chr1	247521176	247521191	Znf423	5.52809	-
chr1	247521189	247521199	REL	11	-
chr1	247521197	247521205	MEIS2	13.5246	-
chr1	247521197	247521205	MEIS3	12.3846	-
chr1	247521198	247521205	MEIS1	10.3111	-
chr1	247521200	247521210	NKX2-3	12.5769	-
chr1	247521200	247521209	NKX2-8	11.9615	-
chr1	247521214	247521229	Bach1::Mafk	6.19737	+
chr1	247521230	247521243	Myod1	13.0408	-
chr1	247521233	247521244	Myog	12	+
chr1	247521233	247521244	Tcf12	12.6939	+
chr1	247521233	247521243	TFAP4	13.3091	+
chr1	247521239	247521256	SP4	3.67273	-
chr1	247521240	247521254	KLF14	7.77586	-
chr1	247521241	247521253	SP8	11.1711	-
chr1	247521242	247521252	ZNF740	12.0917	-
chr1	247522498	247522514	ZNF143	6.43103	-
chr1	247522500	247522517	ZNF410	1.27273	-
chr1	247522504	247522515	STAT1	11.1273	+
chr1	247522504	247522518	Stat4	11.7759	+
chr1	247522509	247522524	STAT1::STAT2	12.1061	-
chr1	247522521	247522529	GMEB2	11.3571	+
chr1	247522524	247522539	SCRT1	6.65574	-
chr1	247522568	247522583	NFYB	13.4615	-
chr1	247522592	247522609	ZNF410	3.69091	+
chr1	247522598	247522615	Six3	9.64474	-
chr1	247522604	247522621	ZNF410	-4.01818	+
chr1	247522611	247522622	FOXH1	12	+
chr1	247522615	247522625	Myc	12.1818	-
chr1	247522616	247522626	Twist2	12.0492	-
chr1	247523499	247523510	NFE2	6.65306	-
chr1	247523515	247523526	ESRRB	10.1034	+
chr1	247523515	247523525	Esrrg	12.6327	+
chr1	247523517	247523525	NR4A2	13.4444	+
chr1	247523518	247523535	RARA::RXRA	12.4184	+
chr1	247523518	247523535	RARA(var.2)	3.95082	+
chr1	247523518	247523535	Rarb(var.2)	-1.86364	+
chr1	247523540	247523555	Klf12	9.7541	-
chr1	247523543	247523554	SP3	10.7642	-
chr1	247523545	247523553	TBX5	10.9655	+
chr1	247523552	247523562	SREBF1	10.9146	+
chr1	247523552	247523562	SREBF2	12.0337	-
chr1	247523555	247523566	CDX2	11.6102	+
chr1	247523556	247523568	Hoxa11	11.7097	+
chr1	247523556	247523567	HOXC11	10.9655	+
chr1	247523556	247523567	HOXC13	13.6129	+
chr1	247523557	247523567	HOXC10	11.2182	+
chr1	247523557	247523567	HOXD13	11.9365	+
chr1	247523560	247523574	SPI1	1.38182	+
chr1	247523560	247523574	SPIC	12.4789	+
chr1	247523581	247523591	MZF1(var.2)	11.6162	+
chr1	247523587	247523602	STAT1::STAT2	15.5606	-
chr1	247523598	247523608	NKX2-3	13.2308	-
chr1	247523598	247523607	NKX2-8	11.0769	-
chr1	247523599	247523607	ISL2	10.7788	-
chr1	247523599	247523608	Nkx3-1	13.4364	-
chr1	247523599	247523608	NKX3-2	12.8654	-
chr1	247523614	247523631	Six3	10.4737	+
chr1	247524460	247524475	IRF9	3.92727	-
chr1	247524473	247524487	CREB3L1	10.7424	-
chr1	247524474	247524486	HES5	3.56897	-
chr1	247524474	247524485	MAX::MYC	17.2347	+
chr1	247524474	247524484	Mitf	10.4592	+
chr1	247524474	247524484	Myc	15.2364	-
chr1	247524474	247524485	USF2	11.2449	-
chr1	247524475	247524485	BHLHE40	10.5	-
chr1	247524475	247524485	CLOCK	12.0606	+
chr1	247524475	247524485	Hes1	10.0629	-
chr1	247524475	247524485	HEY1	12.7818	-
chr1	247524475	247524485	HEY2	13.6207	-
chr1	247524475	247524485	MAX	13.7692	-
chr1	247524475	247524486	MAX::MYC	12.5612	-
chr1	247524475	247524485	MLX	11.7143	+
chr1	247524475	247524485	MLXIPL	11.8485	+
chr1	247524475	247524485	MNT	13.6364	-
chr1	247524475	247524483	Mycn	12.3607	+
chr1	247524475	247524485	Npas2	13.0328	+
chr1	247524475	247524485	Tcfl5	9.87903	-
chr1	247524475	247524485	TFE3	11.5918	-
chr1	247524475	247524485	TFEB	12.1731	-
chr1	247524475	247524485	TFEC	11.9024	+
chr1	247524475	247524486	USF1	12.7755	+
chr1	247524475	247524486	USF2	12.5918	+
chr1	247524476	247524484	ARNT::HIF1A	11.4079	-
chr1	247524476	247524486	Arntl	11.5082	-
chr1	247524476	247524484	Id2	13.7541	+
chr1	247524476	247524484	Mlxip	13.377	+
chr1	247524476	247524486	Myc	11.1455	+
chr1	247524477	247524485	Mycn	14.8197	-
chr1	247524495	247524505	NFATC1	10.4634	-
chr1	247524495	247524505	NFATC3	11	-
chr1	247524520	247524531	E2F6	11.5862	-
chr1	247524523	247524537	ZIC1	6.6383	+
chr1	247524563	247524577	Stat4	13.5862	-
chr1	247524566	247524577	STAT1	10.0727	-
chr1	247524566	247524577	STAT3	15.3673	-
chr1	247524577	247524588	E2F6	10.1552	+
chr1	247524577	247524590	SMAD2::SMAD3::SMAD4	14.1475	-
chr1	247524588	247524597	Creb3l2	11.5506	-
chr1	247537312	247537331	PAX5	9.93548	+
chr1	247537339	247537350	E2F4	15.8621	-
chr1	247537339	247537350	E2F6	14.7241	-
chr1	247537341	247537356	ZBTB33	11.3788	+
chr1	247537344	247537363	CTCF	20.541	-
chr1	247537355	247537365	NFATC1	10.3984	-
chr1	247537410	247537421	USF2	11.4898	+
chr1	247537415	247537423	NR4A2	11.4141	-
chr1	247540144	247540159	LEF1	7.74194	-
chr1	247540145	247540159	TCF7L2	10.5818	-
chr1	247540159	247540176	Foxj3	10.6883	-
chr1	247540162	247540176	FOXF2	12.2778	-
chr1	247540165	247540181	Pou2f3	16.3659	+
chr1	247540166	247540180	POU1F1	18.1207	+
chr1	247540166	247540178	POU2F1	14.07	+
chr1	247540166	247540179	POU3F3	15.66	+
chr1	247540167	247540179	POU3F1	15.7831	+
chr1	247540167	247540179	POU3F2	17.0161	+
chr1	247540168	247540177	POU3F4	15.102	+
chr1	247540168	247540177	POU5F1B	13.4956	+
chr1	247540171	247540181	EMX1	10.2478	+
chr1	247540171	247540181	EVX1	10.3396	-
chr1	247540171	247540181	EVX2	10.64	-
chr1	247540171	247540181	GSX1	9.87302	-
chr1	247540171	247540181	HOXA2	11.1887	-
chr1	247540171	247540181	HOXB2	9.77358	-
chr1	247540171	247540181	HOXB3	10.1	-
chr1	247540171	247540181	NOTO	11.8	-
chr1	247540172	247540182	POU6F2	11.8909	-
chr1	247540175	247540185	SREBF1	13.7805	-
chr1	247540175	247540185	SREBF2	14.0337	+
chr1	247540178	247540197	CTCF	9.72131	-
chr1	247540197	247540211	NFIC::TLX1	4.97959	-
chr1	247540198	247540212	NFIC::TLX1	4.22449	+
chr1	247540203	247540219	RFX2	6.98571	-
chr1	247540203	247540219	RFX3	11.803	-
chr1	247540203	247540219	RFX4	12.4242	-
chr1	247540203	247540219	RFX5	11.3448	-
chr1	247540204	247540218	Rfx1	17.3621	-
chr1	247540210	247540223	NFKB1	7.83673	+
chr1	247540217	247540232	Pparg::Rxra	11.9189	-
chr1	247540248	247540256	Pax2	10.4222	-
chr1	247548728	247548742	Rfx1	11.7586	+
chr1	247548742	247548751	LIN54	11.6667	+
chr1	247548771	247548785	Stat4	12.4828	-
chr1	247548787	247548803	SOX8	-8.66667	+
chr1	247548795	247548803	Sox2	13.6721	+
chr1	247548795	247548805	Sox3	12.7586	+
chr1	247548795	247548805	Sox6	15.0429	+
chr1	247548795	247548804	SOX9	13.1463	+
chr1	247548797	247548806	SRY	10.6222	-
chr1	247548803	247548817	JUN(var.2)	14.7115	+
chr1	247548806	247548817	FOSL2	13.7455	+
chr1	247548806	247548817	JUNB	14.4082	+
chr1	247548807	247548818	FOS	15.1064	+
chr1	247548807	247548818	FOSL1	16.3636	+
chr1	247548807	247548818	JUND	16.4894	+
chr1	247548807	247548818	NFE2	13.7347	+
chr1	247548808	247548819	FOSL2	13.2364	-
chr1	247548808	247548817	JDP2	13.3966	-
chr1	247548808	247548819	JUNB	11.5918	-
chr1	247548808	247548822	JUN(var.2)	12.4231	-
chr1	247548809	247548816	FOS::JUN	11.9703	+
chr1	247548818	247548832	SPI1	2.83636	-
chr1	247548830	247548843	SMAD2::SMAD3::SMAD4	12.4262	+
chr1	247548834	247548842	MEIS2	11.5574	+
chr1	247548848	247548858	OLIG3	10.931	-
chr1	247550144	247550158	SPI1	4.69091	+
chr1	247550165	247550176	Myog	14.5714	-
chr1	247550165	247550176	Tcf12	14.551	-
chr1	247550166	247550176	Ascl2	10.9571	+
chr1	247550166	247550176	MSC	9.97561	+
chr1	247550166	247550179	Myod1	13.5918	+
chr1	247550173	247550191	MAFF	15.0222	-
chr1	247550175	247550190	MAFK	16.3333	-
chr1	247550175	247550190	MAF::NFE2	15.541	-
chr1	247550175	247550186	NRL	10.5962	+
chr1	247550178	247550193	Bach1::Mafk	15.7763	-
chr1	247550179	247550190	FOSL2	9.63636	+
chr1	247550179	247550190	JUNB	11.2245	+
chr1	247550179	247550194	Nfe2l2	14.3333	-
chr1	247550180	247550191	FOS	12.0638	-
chr1	247550180	247550191	FOSL1	12.3091	+
chr1	247550180	247550191	JUND	11.2979	-
chr1	247550181	247550192	JUNB	10.6735	-
chr1	247550182	247550193	BATF::JUN	11.7692	-
chr1	247550182	247550189	FOS::JUN	11.9703	-
chr1	247550191	247550202	FOS	11.6809	-
chr1	247553876	247553897	IRF1	11.5968	-
chr1	247553877	247553892	FOXP1	11.5775	+
chr1	247553890	247553905	Nfe2l2	12.303	+
chr1	247553891	247553906	Bach1::Mafk	7.82895	+
chr1	247553894	247553909	MAF::NFE2	12.918	+
chr1	247553907	247553917	CEBPB	11.5	+
chr1	247553907	247553917	CEBPD	11.5385	+
chr1	247553907	247553917	CEBPE	11.4909	+
chr1	247553928	247553945	Foxk1	10.4416	-
chr1	247553932	247553943	FOXB1	11.4423	-
chr1	247553932	247553940	FOXD1	13.52	-
chr1	247553932	247553940	FOXG1	13.2247	-
chr1	247553932	247553940	Foxj2	11.4032	-
chr1	247553932	247553940	FOXO3	13.803	-
chr1	247553933	247553940	FOXD2	11.4237	-
chr1	247553933	247553940	FOXI1	12.9455	-
chr1	247553933	247553940	FOXL1	12	-
chr1	247553933	247553940	FOXO4	12.4364	-
chr1	247553933	247553940	FOXO6	12.9808	-
chr1	247553933	247553940	FOXP3	11.3611	-
chr1	247553941	247553952	FOXH1	11.8654	+
chr1	247553948	247553959	ELF5	11.8	-
chr1	247553980	247553996	SOX8	-11.0758	+
chr1	247553987	247554002	SOX21	0.0408163	+
chr1	247553993	247554005	POU2F1	10.64	+
chr1	247553993	247554006	POU3F3	12.48	+
chr1	247564951	247564965	RXRB	-0.127273	-
chr1	247564969	247564979	HOXB13	11.4364	-
chr1	247564969	247564979	HOXD13	10.9841	-
chr1	247564975	247564989	JUN(var.2)	12.6346	+
chr1	247564977	247564988	BATF::JUN	16.1731	+
chr1	247564978	247564989	FOSL2	11.0727	+
chr1	247564978	247564989	JUNB	11.5102	+
chr1	247564979	247564990	FOS	13.8511	-
chr1	247564979	247564990	FOSL1	15.4182	-
chr1	247564979	247564990	JUND	15.1064	-
chr1	247564979	247564990	NFE2	10.0612	-
chr1	247564980	247564991	FOSL2	15.3636	-
chr1	247564980	247564989	JDP2	13.3966	+
chr1	247564980	247564991	JUNB	15.4286	-
chr1	247564980	247564994	JUN(var.2)	16.2115	-
chr1	247564981	247564988	FOS::JUN	11.9703	-
chr1	247564983	247565000	PAX1	6.18182	+
chr1	247564984	247564998	Pax6	10.2556	+
chr1	247564994	247565008	E2F7	-1.67213	+
chr1	247564995	247565007	E2F8	7.23171	+
chr1	247565012	247565023	TFAP2A	12.6182	+
chr1	247565012	247565023	TFAP2B(var.2)	13.3455	+
chr1	247565012	247565023	TFAP2C(var.2)	13.1538	+
chr1	247565019	247565037	TP73	8	+
chr1	247565029	247565043	SPI1	1.98182	-
chr1	247565037	247565052	Stat6	10.8276	-
chr1	247565072	247565087	TBP	11.1528	+
chr1	247570626	247570641	Pparg::Rxra	10.7387	-
chr1	247570638	247570652	GLIS3	2.86364	-
chr1	247570639	247570655	GLIS1	-2.44231	-
chr1	247570640	247570654	GLIS2	10.2787	-
chr1	247570640	247570654	GLIS3	6.16667	-
chr1	247570642	247570657	Klf12	15.0492	-
chr1	247570643	247570657	KLF14	8.06897	-
chr1	247570644	247570656	SP8	10.8158	-
chr1	247570645	247570656	KLF16	9.81034	-
chr1	247570645	247570656	SP3	12.5447	-
chr1	247570646	247570657	Klf1	14.4394	-
chr1	247570646	247570656	Klf4	13.7755	+
chr1	247570646	247570656	KLF5	12.2449	-
chr1	247570665	247570679	SPIC	11.9437	+
chr1	247570667	247570679	EHF	10.7705	+
chr1	247570667	247570679	ELF1	10.1455	+
chr1	247570667	247570680	ELF3	7.68966	+
chr1	247570667	247570679	ELF4	9.80328	+
chr1	247570668	247570679	ELF5	12.3636	+
chr1	247570668	247570679	ETV2	11.5246	+
chr1	247570669	247570679	ELK3	10.7241	+
chr1	247570669	247570679	ERF	12.2571	+
chr1	247570669	247570679	ERG	12.3273	+
chr1	247570669	247570679	ETS1	11.9138	+
chr1	247570669	247570679	ETV3	10.7324	+
chr1	247570669	247570679	FEV	11.5	+
chr1	247570669	247570679	FLI1	11.4681	+
chr1	247570671	247570691	PPARG	7.76667	-
chr1	247570682	247570693	JUNB	10.449	-
chr1	247570683	247570690	FOS::JUN	11.9703	+
chr1	247570687	247570695	MGA	11.3939	-
chr1	247570707	247570717	Gfi1	10.8171	-
chr1	247570725	247570740	STAT1::STAT2	8.92424	+
chr1	247570742	247570754	PKNOX1	11.4898	+
chr1	247570742	247570754	PKNOX2	14.9344	+
chr1	247570742	247570754	TGIF1	10.4231	+
chr1	247570742	247570754	TGIF2	13.2385	+
chr1	247570752	247570764	YY1	10.9231	+
chr1	247573222	247573236	PLAG1	7.72449	+
chr1	247573224	247573238	EBF1	11.7377	-
chr1	247573258	247573268	REL	12.8283	-
chr1	247573258	247573268	RELA	11.5306	-
chr1	247573269	247573279	NHLH1	11.2069	-
chr1	247573269	247573279	TFAP4	9.94545	-
chr1	247573277	247573298	MAFG	12.7347	-
chr1	247573278	247573292	JUN(var.2)	14.1538	+
chr1	247573279	247573294	Nfe2l2	11.2273	+
chr1	247573280	247573295	Bach1::Mafk	15.8947	+
chr1	247573280	247573291	BATF::JUN	12.5577	+
chr1	247573281	247573292	FOSL2	9.70909	+
chr1	247573281	247573292	JUNB	11.7143	+
chr1	247573281	247573296	Nfe2l2	9.57576	-
chr1	247573282	247573293	FOS	12.1489	+
chr1	247573282	247573293	FOSL1	13.7455	+
chr1	247573282	247573293	JUND	11.766	+
chr1	247573283	247573294	JUNB	11.2449	-
chr1	247573283	247573297	JUN(var.2)	11.75	-
chr1	247573283	247573298	MAF::NFE2	9.39344	+
chr1	247573284	247573295	BATF::JUN	10.7308	-
chr1	247573284	247573291	FOS::JUN	11.9703	+
chr1	247573295	247573306	Nkx2-5(var.2)	11.2727	+
chr1	247573303	247573317	Zfx	12.7121	-
chr1	247573320	247573337	BCL6B	-18.0429	-
chr1	247573332	247573343	E2F6	11.6379	+
chr1	247575016	247575033	RARA::RXRA	10.2551	-
chr1	247575048	247575060	TGIF1	-1.11538	+
chr1	247575058	247575070	HLF	11.661	+
chr1	247575059	247575069	CEBPB	11.56	+
chr1	247575059	247575069	CEBPD	11.0385	+
chr1	247575059	247575069	CEBPE	11.4545	+
chr1	247575059	247575069	CEBPG	9.97959	+
chr1	247575081	247575091	Ascl2	10.6714	+
chr1	247575101	247575117	POU4F2	6.10909	+
chr1	247575101	247575117	POU4F3	10.7402	+
chr1	247575121	247575136	STAT1::STAT2	10.5909	-
chr1	247575123	247575134	ETV2	12.3279	+
chr1	247575124	247575134	NFATC1	10.4553	-
chr1	247575124	247575134	NFATC3	11.0202	-
chr1	247575125	247575136	Spz1	11.9545	+
chr1	247579407	247579422	Klf12	10.0656	+
chr1	247579461	247579468	SPIB	11.2333	-
chr1	247579475	247579486	TFAP2B(var.2)	10.3455	-
chr1	247579482	247579491	Hic1	12.9231	-
chr1	247579501	247579513	HINFP	10.8636	+
chr1	247620598	247620609	Gfi1b	10.5517	-
chr1	247620598	247620613	Nfe2l2	15.303	+
chr1	247620600	247620610	Gfi1	10.878	-
chr1	247620601	247620612	JUND	9.29787	+
chr1	247620602	247620617	MAF::NFE2	12.8033	+
chr1	247620618	247620632	SPIC	10.2676	+
chr1	247620625	247620639	EGR1	11.8269	-
chr1	247620625	247620636	ELK4	11.6545	-
chr1	247620625	247620643	EWSR1-FLI1	-3.5	+
chr1	247620625	247620646	ZNF263	19.5714	+
chr1	247620626	247620637	Gabpa	10.0984	+
chr1	247620641	247620658	Ar	9.15517	-
chr1	247620641	247620658	NR3C1	6.5102	+
chr1	247620641	247620658	NR3C2	8.44681	-
chr1	247620648	247620660	HINFP	12.5	+
chr1	247620689	247620702	SMAD2::SMAD3::SMAD4	16.2295	-
chr1	247620708	247620720	TFAP2A(var.2)	12.4727	+
chr1	247620708	247620720	TFAP2B	12.4909	+
chr1	247620708	247620720	TFAP2C	11.8571	+
chr1	247620718	247620735	NR3C1	4.36735	-
chr1	247620718	247620735	NR3C2	5.6383	-
chr1	247670326	247670343	Rhox11	11.8421	+
chr1	247670330	247670341	Foxo1	13.3793	+
chr1	247670333	247670350	BCL6B	-13	+
chr1	247670334	247670344	NFAT5	10.7903	+
chr1	247670335	247670342	NFATC2	12.2022	+
chr1	247670343	247670357	SPI1	5.49091	+
chr1	247670361	247670375	TCF7L2	11.4	-
chr1	247670362	247670379	Six3	13.6184	-
chr1	247670384	247670399	Sox11	-14.7	+
chr1	247670391	247670403	Foxa2	12.03	-
chr1	247670394	247670403	Hic1	12.2115	+
chr1	247670406	247670417	Foxo1	11.1552	+
chr1	247670420	247670430	Sox6	13.1	-
chr1	247670422	247670431	Sox17	12.1798	-
chr1	247670451	247670461	SREBF1	11.439	-
chr1	247670451	247670461	SREBF2	12.5056	+
chr1	247763383	247763398	ZBTB33	10.9242	+
chr1	247763416	247763428	INSM1	9.64286	+
chr1	247763421	247763439	RARA	-9.90909	+
chr1	247763432	247763443	Stat5a::Stat5b	11.102	-
chr1	247763436	247763453	BCL6B	-17.1571	-
chr1	247763445	247763462	RARA(var.2)	4.42623	-
chr1	247763454	247763465	ESRRB	12.3276	-
chr1	247763454	247763469	Nr5a2	10.6207	-
chr1	247763455	247763466	Esrra	11.6909	-
chr1	247763455	247763465	Esrrg	14.3673	-
chr1	247763456	247763471	Nr2f6(var.2)	-2.24286	-
chr1	247763463	247763473	NHLH1	10.6552	-
chr1	247804136	247804154	IRF2	5.44037	+
chr1	247804136	247804151	PRDM1	13.9273	+
chr1	247804148	247804162	MTF1	10.6098	-
chr1	247804169	247804179	GSC	11.1887	-
chr1	247804169	247804179	GSC2	11.1695	-
chr1	247804170	247804178	OTX1	11.234	-
chr1	247804170	247804178	Pitx1	11.7636	-
chr1	247804170	247804179	PITX3	11.7308	-
chr1	247804170	247804178	RHOXF1	9.98077	-
chr1	247804178	247804191	Myod1	11.3265	-
chr1	247804181	247804191	ID4	11.7705	-
chr1	247804181	247804192	Myog	11.4082	+
chr1	247804181	247804190	SNAI2	12.7209	+
chr1	247804181	247804192	Tcf12	11.0204	+
chr1	247804181	247804191	TCF3	11.7692	-
chr1	247804181	247804191	TCF4	11.7755	-
chr1	247804182	247804197	NR2C2	12.7286	+
chr1	247804207	247804222	Pparg::Rxra	12.3694	-
chr1	247804210	247804218	Sox2	13.377	+
chr1	247804210	247804220	Sox3	14.9828	+
chr1	247804210	247804220	Sox6	14.3286	+
chr1	247804217	247804231	GLIS3	2.66667	-
chr1	247804218	247804228	SREBF1	11.0244	-
chr1	247804219	247804234	JUND(var.2)	10.6596	+
chr1	247804219	247804227	MGA	11.3939	+
chr1	247804220	247804233	JUN	11.7755	+
chr1	247804223	247804239	Hoxb5	10.5714	-
chr1	247804227	247804237	GSX1	9.53968	-
chr1	247804227	247804237	HOXA2	11.1887	-
chr1	247804227	247804237	MEOX1	11.1273	-
chr1	247804227	247804237	NOTO	10.8	-
chr1	247804228	247804238	POU6F2	13.3091	-
chr1	247804248	247804256	MEIS2	13.6393	-
chr1	247804248	247804256	MEIS3	12.0769	-
chr1	247804249	247804256	MEIS1	10.3111	-
chr1	247804251	247804262	Esrra	12	+
chr1	247804254	247804275	IRF1	16.9839	-
chr1	247922187	247922202	STAT1::STAT2	12	+
chr1	247922190	247922205	FOXP1	11.9718	-
chr1	247922202	247922218	SRF	4.63934	-
chr1	248018628	248018644	ZNF143	3.51724	+
chr1	248018635	248018646	RUNX1	10.7931	-
chr1	248018646	248018660	EBF1	9.70492	+
chr1	248018653	248018668	MAF::NFE2	10.9344	-
chr1	248018654	248018668	JUN(var.2)	12.5962	+
chr1	248018657	248018672	Nfe2l2	9.68182	-
chr1	248018658	248018669	FOS	11.5957	+
chr1	248018658	248018669	FOSL1	15.4364	-
chr1	248018658	248018669	JUND	12.8511	-
chr1	248018658	248018669	NFE2	6.91837	-
chr1	248018659	248018670	FOSL2	15.1273	-
chr1	248018659	248018668	JDP2	9	+
chr1	248018659	248018670	JUNB	15.2653	-
chr1	248018659	248018673	JUN(var.2)	13.3654	-
chr1	248018660	248018671	BATF::JUN	12.3462	-
chr1	248018660	248018667	FOS::JUN	11.9703	-
chr1	248018668	248018685	SP4	13.1818	+
chr1	248018670	248018685	Klf12	7.36066	+
chr1	248018670	248018684	KLF14	10.6034	+
chr1	248018671	248018682	KLF16	11.4828	+
chr1	248018671	248018681	Klf4	10.3163	-
chr1	248018671	248018682	SP1	15.8077	+
chr1	248018671	248018686	SP2	17.7586	+
chr1	248018671	248018682	SP3	11.7886	+
chr1	248018671	248018683	SP8	11.1842	+
chr1	248018686	248018700	GATA2	12.3091	+
chr1	248018689	248018700	Gata1	14.102	+
chr1	248018690	248018698	GATA3	13.2909	-
chr1	248018690	248018701	Gata4	14.9138	+
chr1	248018690	248018698	GATA5	10.8448	-
chr1	248018691	248018709	GATA1::TAL1	14.4545	+
chr1	248018701	248018713	YY1	10	-
chr1	248018704	248018714	OLIG2	10.9828	+
chr1	248018704	248018714	OLIG3	11.7069	+
chr1	248020412	248020428	Rarg	4.63265	-
chr1	248020413	248020428	Nr2f6(var.2)	-4.38571	-
chr1	248020413	248020429	Rarb	3.27586	-
chr1	248020442	248020456	PLAG1	8.44898	-
chr1	248020450	248020461	NRF1	9.12727	-
chr1	248020461	248020476	Klf12	10.3607	-
chr1	248020461	248020478	SP4	3.43636	-
chr1	248020464	248020475	SP3	14.626	-
chr1	248020465	248020476	Klf1	10.9091	-
chr1	248020465	248020475	KLF5	13.3673	-
chr1	248020471	248020488	SP4	5	+
chr1	248020474	248020488	EGR1	12.6346	+
chr1	248020474	248020484	KLF5	12.9184	+
chr1	248020474	248020485	SP1	16.0385	+
chr1	248020496	248020506	MZF1(var.2)	10.8889	+
chr1	248020507	248020518	GCM1	11.0816	+
chr1	248020507	248020517	GCM2	12.082	+
chr1	248020509	248020518	THAP1	11	-
chr1	248031227	248031239	Mafb	10.7191	+
chr1	248031227	248031238	NRL	10.6731	+
chr1	248031238	248031249	Gfi1b	11.8448	-
chr1	248031238	248031249	RUNX1	14.9138	+
chr1	248031239	248031249	RUNX3	13.0769	-
chr1	248031240	248031249	RUNX2	11.75	-
chr1	248031253	248031267	Stat4	14.4483	-
chr1	248031255	248031266	Stat5a::Stat5b	14.7347	+
chr1	248031256	248031267	STAT1	14.7818	-
chr1	248031256	248031267	STAT3	16.449	-
chr1	248031257	248031270	ELF3	7.84483	+
chr1	248031271	248031279	MEIS2	11.8033	-
chr1	248031271	248031279	MEIS3	11.4231	-
chr1	248031298	248031312	EBF1	9.78689	+
chr1	248096794	248096811	Arx	10.7619	+
chr1	248096795	248096812	Alx1	11.9351	+
chr1	248096795	248096812	Alx4	11.8701	+
chr1	248096796	248096807	Arid3b	11.7143	+
chr1	248096796	248096806	PAX3	10.6604	+
chr1	248096796	248096806	PAX7	9.21818	+
chr1	248096797	248096808	mix-a	12.9841	+
chr1	248096798	248096808	POU6F1	11.9524	-
chr1	248096799	248096810	Arid3b	11.8254	-
chr1	248096799	248096807	Lhx4	11.0182	-
chr1	248096799	248096807	LMX1A	11.4094	-
chr1	248096799	248096807	LMX1B	10.0789	-
chr1	248096813	248096832	CTCF	9.14754	+
chr1	248096819	248096831	YY1	14.2692	+
chr1	248096855	248096869	ONECUT1	12.9423	-
chr1	248096855	248096869	ONECUT2	14.0345	-
chr1	248096855	248096869	ONECUT3	13.2584	-
chr1	248096856	248096866	CUX1	12.7653	-
chr1	248096856	248096866	CUX2	12.8367	-
chr1	248096856	248096866	PAX3	9.96226	-
chr1	248096856	248096866	PAX7	10.4364	+
chr1	248096879	248096888	HIC2	11.9636	+
chr1	248096886	248096897	HOXC12	10.0182	+
chr1	248096886	248096897	HOXC13	13.9677	+
chr1	248096897	248096906	Hic1	11.0577	+
chr1	248096897	248096906	HIC2	12.2	+
chr1	248100424	248100443	CTCF	9.29508	-
chr1	248100426	248100445	CTCF	20.4098	+
chr1	248100431	248100441	FIGLA	13.2759	-
chr1	248100431	248100441	TCF3	11.5769	-
chr1	248100431	248100441	TCF4	11.449	-
chr1	248100433	248100442	ZEB1	10.9455	-
chr1	248100466	248100477	TFAP2A	12.7636	+
chr1	248100466	248100477	TFAP2B(var.2)	12.9636	+
chr1	248100466	248100477	TFAP2C(var.2)	12.7885	+
chr1	248343226	248343241	HNF1A	9.71429	+
chr1	248343231	248343239	FOXD1	13.52	-
chr1	248343231	248343239	FOXG1	13.2247	-
chr1	248343231	248343239	Foxj2	11.4032	-
chr1	248343231	248343239	FOXO3	13.803	-
chr1	248343232	248343239	FOXD2	11.4237	-
chr1	248343232	248343239	FOXI1	12.9455	-
chr1	248343232	248343239	FOXL1	12	-
chr1	248343232	248343239	FOXO4	12.4364	-
chr1	248343232	248343239	FOXO6	12.9808	-
chr1	248343232	248343239	FOXP3	11.3611	-
chr1	248343240	248343251	Arid3b	11.5079	+
chr1	248343266	248343284	RARA	-9.06061	+
chr1	248343301	248343316	Nr5a2	12.431	-
chr1	248366027	248366039	MEF2A	9.8871	-
chr1	248366031	248366041	HOXA13	11.4167	-
chr1	248366031	248366041	HOXB13	12.3455	-
chr1	248366031	248366041	HOXD13	11.4603	-
chr1	248366033	248366044	STAT1	10.8727	+
chr1	248366042	248366056	IRF8	-3.94545	-
chr1	248366042	248366057	IRF9	-1.70909	-
chr1	248366046	248366057	Spz1	11.8545	-
chr1	248366050	248366064	Rfx1	10.7931	+
chr1	248366069	248366084	STAT1::STAT2	9.12121	-
chr1	248366081	248366097	POU4F3	10.748	-
chr1	248366083	248366100	Hoxd8	10.6667	-
chr1	248366083	248366097	POU4F1	12.3622	-
chr1	248366084	248366098	POU4F1	12.6457	+
chr1	248366084	248366100	POU4F2	9.09091	+
chr1	248366084	248366100	POU4F3	13.8425	+
chr1	248366090	248366100	HOXA13	10.9167	-
chr1	248366105	248366118	POU3F3	11.58	+
chr1	248524570	248524586	POU4F2	6.6	-
chr1	248524572	248524586	POU4F1	10.811	-
chr1	248524600	248524615	MAF::NFE2	7.83607	+
chr1	248524621	248524632	Foxo1	11.8793	+
chr1	248524621	248524632	Foxq1	11.5918	+
chr1	248524622	248524633	FOXP2	11.2576	-
chr1	248524623	248524631	FOXG1	12.7753	-
chr1	248524623	248524631	Foxj2	12.8065	-
chr1	248524653	248524668	Nfe2l2	9.42424	+
chr1	248524654	248524669	Bach1::Mafk	7.68421	+
chr1	248524655	248524666	FOSL2	13.6909	+
chr1	248524655	248524666	JUNB	12.4286	+
chr1	248524656	248524667	FOS	15.2128	-
chr1	248524656	248524667	FOSL1	12.0364	-
chr1	248524656	248524667	JUND	13.7872	-
chr1	248524657	248524666	JDP2	9	-
chr1	248524657	248524671	JUN(var.2)	10.9231	-
chr1	248524658	248524669	BATF::JUN	12.9231	-
chr1	248524658	248524665	FOS::JUN	11.9703	+
chr1	248524685	248524695	Gfi1	11.6585	+
chr1	248634961	248634975	POU1F1	10.4655	-
chr1	248634961	248634974	POU2F2	11.2759	+
chr1	248635003	248635021	IRF2	5.17431	+
chr1	248635027	248635041	XBP1	8.92308	-
chr1	248635035	248635046	Gfi1b	11.3621	-
chr1	248635039	248635052	Hoxc9	12.9048	-
chr1	248738039	248738050	Spz1	11.2727	-
chr1	248738050	248738061	USF2	11.7347	-
chr1	248738051	248738061	TFE3	11.1837	+
chr1	248738051	248738061	TFEB	12.4423	+
chr1	248738051	248738061	TFEC	12.7073	+
chr1	248738051	248738062	USF1	10.8367	+
chr1	248738060	248738080	PPARG	6.65556	+
chr1	248738060	248738073	SMAD2::SMAD3::SMAD4	11.082	+
chr1	248738081	248738096	STAT1::STAT2	10.9697	-
chr1	248738088	248738097	Nr2e1	12.4516	+
chr1	248738090	248738107	Hoxd8	11.75	-
chr1	248738092	248738102	HOXC10	11.1818	+
chr1	248738092	248738100	NKX6-1	10.9661	+
chr1	248738138	248738149	STAT1	11.1091	+
chr1	248738149	248738159	Myc	13.6364	+
chr1	248851771	248851781	Gfi1	11.3659	+
chr1	248851778	248851788	RELA	9.33673	+
chr1	248851782	248851789	NFATC2	12.2022	+
chr1	248851817	248851825	ISL2	10.2655	-
chr1	248851817	248851826	Nkx3-1	12.4	-
chr1	248851817	248851826	NKX3-2	11.9423	-
chr1	248851819	248851833	KLF14	7.89655	-
chr1	248851845	248851857	Foxd3	12.6522	-
chr1	248855311	248855332	REST	5.37755	-
chr1	248855323	248855338	Pparg::Rxra	10.6216	+
chr1	248855328	248855338	REL	10.7071	-
chr1	248855338	248855353	CENPB	14.4231	-
chr1	248855338	248855348	Hes1	10.1958	-
chr1	248855340	248855355	ZBTB33	9.89394	-
chr1	248855346	248855357	E2F4	14.4138	+
chr1	248855346	248855357	E2F6	13.5345	+
chr1	248855354	248855365	NRF1	11.9091	+
chr1	248855364	248855380	EGR4	9.67273	-
chr1	248855364	248855377	TFAP2A(var.3)	9.45902	+
chr1	248855365	248855380	EGR3	8.2931	-
chr1	248855367	248855378	EGR2	9.2069	-
chr1	248855367	248855382	Klf12	11.0656	-
chr1	248855368	248855382	KLF14	9.56897	-
chr1	248855370	248855381	SP3	12.0081	-
chr1	248855371	248855382	Klf1	13.697	-
chr1	248855380	248855397	BCL6B	-12.1	+
chr1	248855413	248855423	Hand1::Tcf3	11.573	-
chr1	248855434	248855448	Zfx	12.6061	+
chr1	248894434	248894445	NRF1	11.8	+
chr1	248894438	248894447	HIC2	11.3636	+
chr1	248894443	248894463	PPARG	6.64444	-
chr1	248894446	248894461	ESR2	10.1346	-
chr1	248894453	248894470	NR1H2::RXRA	1.73034	-
chr1	248894455	248894470	HNF4G	12.0385	-
chr1	248894455	248894470	NR2C2	11.4857	-
chr1	248894455	248894469	Nr2f6	10.8485	-
chr1	248894455	248894469	Rxra	6.13415	-
chr1	248894455	248894469	RXRB	5.4	-
chr1	248894455	248894469	RXRG	5.12766	-
chr1	248894469	248894480	NRF1	15.7273	+
chr1	248894498	248894509	NRF1	12.2	+
chr1	248894502	248894511	HIC2	10.8182	+
chr1	248894514	248894532	IRF2	12.0642	-
chr1	248894515	248894536	IRF1	13.3226	+
chr1	248894517	248894532	PRDM1	12.0727	-
chr1	248894517	248894532	STAT1::STAT2	16.8333	+
chr1	248894525	248894535	NFATC3	11.1818	+
chr1	248894526	248894533	NFATC2	12.2022	+
chr1	249099362	249099376	SPI1	10.2182	-
chr1	249099376	249099390	SPI1	8.07273	+
chr1	249099376	249099390	SPIC	15.1831	+
chr1	249099418	249099427	LIN54	11.3333	+
chr1	249099437	249099455	GATA1::TAL1	13.7273	+
chr1	249099459	249099470	Myog	10.7755	-
chr1	249099459	249099470	USF2	11.0816	-
chr1	249099460	249099470	HEY2	10.9828	+
chr1	249099460	249099470	ID4	11.5574	+
chr1	249099460	249099473	Myod1	11.9184	+
chr1	249099461	249099470	SNAI2	12.7209	-
chr1	249099473	249099494	IRF1	14.2097	-
chr1	249099475	249099490	IRF9	-0.4	+
chr1	249099476	249099490	IRF7	9.45161	+
chr1	249099476	249099490	IRF8	3.07273	+
chr1	249099477	249099492	PRDM1	12.7636	+
chr1	249099477	249099492	STAT1::STAT2	15.5455	-
chr1	249120841	249120852	DMRT3	12.0492	-
chr1	249120896	249120915	CTCF	13.9508	+
chr1	249120915	249120930	SP2	15.1207	-
chr1	249120924	249120938	Zfx	15.2424	+
chr1	249120930	249120944	PLAG1	8.07143	+
chr1	249132355	249132370	SP2	16.7586	-
chr1	249132356	249132370	EGR1	13.1731	-
chr1	249132356	249132371	Klf12	15.623	-
chr1	249132356	249132373	SP4	16.9455	-
chr1	249132357	249132371	KLF14	13.2069	-
chr1	249132358	249132370	SP8	12.3553	-
chr1	249132359	249132370	KLF16	13.0862	-
chr1	249132359	249132370	SP1	16.5962	-
chr1	249132359	249132370	SP3	13.3577	-
chr1	249132359	249132373	Zfx	14.197	+
chr1	249132360	249132371	Klf1	14.6515	-
chr1	249132360	249132370	Klf4	16.4286	+
chr1	249132360	249132370	KLF5	16.2857	-
chr1	249132372	249132387	ZBTB33	11.9091	-
chr1	249132373	249132386	TFAP2A(var.3)	10.8852	-
chr1	249132373	249132386	TFAP2B(var.3)	9.5082	-
chr1	249132373	249132386	TFAP2C(var.3)	10.0172	+
chr1	249132378	249132389	E2F4	14.8103	+
chr1	249132378	249132389	E2F6	14.4828	+
chr1	249132379	249132394	SP2	17.0517	-
chr1	249132385	249132396	E2F4	11.5862	+
chr1	249132385	249132396	E2F6	13.0862	+
chr1	249132392	249132405	NFKB1	1.26531	-
chr1	249132398	249132412	GLIS2	7.98361	+
chr1	249132400	249132413	TFAP2A(var.3)	10.541	-
chr1	249132400	249132413	TFAP2B(var.3)	11.6393	+
chr1	249132400	249132413	TFAP2C(var.3)	10.9138	-
chr1	249132401	249132413	TFAP2A(var.2)	12.8182	+
chr1	249132401	249132413	TFAP2B	11.2727	+
chr1	249132401	249132413	TFAP2C	11.0714	+
chr1	249132402	249132413	TFAP2A	12	+
chr1	249132402	249132413	TFAP2B(var.2)	11.9091	+
chr1	249132402	249132413	TFAP2C(var.2)	11.1346	+
chr1	249132405	249132423	IRF2	4.82569	-
chr1	249132406	249132427	IRF1	11.0645	+
chr1	249132408	249132423	PRDM1	12.7636	-
chr1	249132409	249132423	SPIC	10.493	-
chr1	249132420	249132437	SP4	9.94545	+
chr1	249132453	249132464	Nkx2-5(var.2)	11.8364	-
chr1	249132461	249132472	Nkx2-5(var.2)	14.2364	-
chr1	249153273	249153285	ELF4	9.59016	+
chr1	249153275	249153285	ELK1	9.70213	+
chr1	249153275	249153296	REST	4.45918	+
chr1	249153276	249153287	Gabpa	11.6393	+
chr1	249153292	249153305	TFAP2A(var.3)	11.8852	-
chr1	249153292	249153305	TFAP2B(var.3)	13.1803	-
chr1	249153292	249153305	TFAP2C(var.3)	12.4828	-
chr1	249153295	249153310	SP2	14.8276	-
chr1	249153296	249153313	SP4	4.85455	-
chr1	249153299	249153310	SP1	15.5577	-
chr1	249153300	249153311	Klf1	11.2121	-
chr1	249153300	249153310	Klf4	13.3469	+
chr1	249153300	249153310	KLF5	15.3878	-
chr1	249153329	249153340	NRF1	16.1636	-
chr1	249153330	249153341	NRF1	19.2727	+
chr1	249153337	249153353	Vdr	3.14754	-
chr1	249153354	249153366	SP8	11.9605	+
chr1	249153355	249153370	ZIC4	10.1636	+
chr1	249153358	249153370	TFAP2A(var.2)	10.8545	-
chr1	249153364	249153380	ZNF143	0.0689655	-
chr1	249153390	249153407	PAX1	7.76364	-
chr1	249153390	249153407	PAX9	2.41818	-
chr1	249153391	249153402	EGR2	9.7069	+
chr1	249153395	249153407	HES5	2.2069	-
chr1	249153395	249153407	HES7	3.36207	+
chr1	249153396	249153406	Hes1	10.2448	-
chr1	249153396	249153406	HEY1	11.5455	-
chr1	249153396	249153406	HEY2	11.6207	-
chr1	249157535	249157552	SP4	23.4	+
chr1	249157536	249157554	KLF13	4.87931	+
chr1	249157537	249157548	Klf1	11.6364	+
chr1	249157537	249157552	Klf12	10.4426	+
chr1	249157537	249157551	KLF14	16.9828	+
chr1	249157538	249157552	EGR1	20.5385	+
chr1	249157538	249157549	KLF16	18.2414	+
chr1	249157538	249157548	Klf4	16.1837	-
chr1	249157538	249157548	KLF5	17	+
chr1	249157538	249157549	SP1	19.1538	+
chr1	249157538	249157553	SP2	21.0517	+
chr1	249157538	249157549	SP3	15.9837	+
chr1	249157538	249157550	SP8	17.3158	+
chr1	249157539	249157558	CTCF	8.63934	-
chr1	249157539	249157554	EGR3	9.39655	+
chr1	249157539	249157555	EGR4	9.85455	+
chr1	249157542	249157556	ZIC1	8.2766	+
chr1	249157542	249157557	ZIC3	12.0143	+
chr1	249157542	249157557	ZIC4	10.5273	+
chr1	249157561	249157572	Klf1	12.4545	-
chr1	249157561	249157571	Klf4	11.0612	+
chr1	249157561	249157571	KLF5	12.8776	-
chr1	249157570	249157581	E2F4	11.2241	-
chr1	249157592	249157603	E2F4	10.931	-
chr1	249157592	249157603	E2F6	10.069	-
chr1	249157603	249157614	RUNX1	12.0517	+
chr1	249157608	249157622	NFIC::TLX1	5.63265	+
chr1	249157614	249157628	Zfx	13.5909	+
chr1	249200347	249200359	ZBTB7C	10.8226	-
chr1	249200359	249200375	EGR4	9.76364	-
chr1	249200360	249200375	EGR3	8.67241	-
chr1	249200360	249200378	KLF13	6.2069	-
chr1	249200362	249200377	Klf12	15.5574	-
chr1	249200362	249200379	SP4	14	-
chr1	249200363	249200377	KLF14	11.931	-
chr1	249200365	249200376	KLF16	13.1552	-
chr1	249200365	249200376	SP3	14.6585	-
chr1	249200365	249200379	Zfx	14.9545	+
chr1	249200366	249200377	Klf1	13.8333	-
chr1	249200366	249200376	Klf4	15.8061	+
chr1	249200366	249200376	KLF5	15.2653	-
chr1	249200377	249200393	EGR4	10.7818	-
chr1	249200378	249200393	EGR3	8.08621	-
chr1	249200378	249200396	KLF13	13.1207	-
chr1	249200378	249200390	TFAP2A(var.2)	14.9818	-
chr1	249200378	249200390	TFAP2B	13.3818	-
chr1	249200378	249200390	TFAP2C	13.4184	-
chr1	249200380	249200394	EGR1	14.2308	-
chr1	249200380	249200395	Klf12	12.8197	-
chr1	249200380	249200397	SP4	15.5273	-
chr1	249200381	249200395	KLF14	16.5345	-
chr1	249200382	249200394	SP8	13	-
chr1	249200383	249200394	KLF16	19.2759	-
chr1	249200383	249200394	SP3	17.2846	-
chr1	249200384	249200395	Klf1	12.5	-
chr1	249200384	249200394	Klf4	15.8061	+
chr1	249200384	249200394	KLF5	15.2653	-
chr1	249200416	249200435	CTCF	11.1311	-
chr1	249200429	249200441	HINFP	11.0303	-
chr1	249200439	249200450	NRF1	13.2545	-
chr1	249200452	249200464	TFAP2A(var.2)	10.8909	+
chr1	249200464	249200475	NRF1	13.2909	+
chr10	122528	122545	Gmeb1	11.75	+
chr10	122532	122548	GLIS1	2.15385	+
chr10	122533	122547	GLIS3	2.57576	+
chr10	122535	122547	TFAP2A(var.2)	11.2	+
chr10	122538	122552	EGR1	15.4231	+
chr10	122539	122554	EGR3	7.53448	+
chr10	122539	122555	EGR4	9.67273	+
chr10	122567	122578	E2F4	11.569	-
chr10	122569	122580	NRF1	9.12727	-
chr10	122571	122582	NRF1	15.1455	-
chr10	122571	122581	Tcfl5	10.1452	-
chr10	122572	122583	NRF1	14.1636	+
chr10	122573	122583	Hes1	9.74126	+
chr10	122573	122583	Tcfl5	10.75	-
chr10	122605	122624	CTCF	18.4262	-
chr10	122610	122623	TFAP2A(var.3)	13.2295	-
chr10	122610	122623	TFAP2B(var.3)	11.6721	+
chr10	122610	122623	TFAP2C(var.3)	12.2241	+
chr10	122611	122623	TFAP2A(var.2)	11.2727	+
chr10	122612	122627	ZBTB33	13.0455	+
chr10	180365	180378	DUXA	13.4516	-
chr10	180365	180373	Lhx8	10.3636	-
chr10	180366	180377	DUX4	9.97872	-
chr10	180381	180388	SPIB	11.2333	-
chr10	180405	180417	E2F8	3.0122	+
chr10	180413	180429	SOX8	-12.3939	+
chr10	180432	180452	RREB1	7.19266	-
chr10	180444	180456	GLI2	10.069	-
chr10	180444	180456	ZBTB7B	12.1207	-
chr10	180444	180456	ZBTB7C	11.3548	-
chr10	180445	180457	ZBTB7A	11.2	-
chr10	307095	307111	Hoxb5	10.9091	-
chr10	307095	307111	Hoxd3	11.2727	+
chr10	307098	307108	POU6F2	12.8182	+
chr10	307099	307109	EMX1	10.5752	-
chr10	307099	307109	NOTO	11.08	+
chr10	307100	307108	NKX6-1	10.8814	+
chr10	307100	307108	NKX6-2	9.84	+
chr10	307143	307152	Creb3l2	10.7865	+
chr10	307143	307153	MLX	9.55714	+
chr10	307143	307153	MLXIPL	11.0909	+
chr10	307144	307153	Creb3l2	13.1011	-
chr10	307144	307152	Id2	12.7705	-
chr10	307144	307152	Mlxip	12.4098	+
chr10	307145	307153	Mycn	12.7377	-
chr10	307154	307168	SPI1	5.01818	+
chr10	307154	307168	SPIC	14.2254	+
chr10	307158	307165	SPIB	11.2333	+
chr10	307159	307180	ZNF263	18.8571	+
chr10	307162	307183	ZNF263	22.1429	+
chr10	307165	307186	ZNF263	18.5102	+
chr10	307169	307182	ELF3	7.39655	+
chr10	307170	307181	ELF5	11.0182	+
chr10	307193	307208	Stat6	14.7931	+
chr10	307219	307226	SPIB	11.2333	+
chr10	483340	483357	SP4	12.9273	+
chr10	483342	483353	Klf1	10.303	+
chr10	483342	483356	KLF14	12.1034	+
chr10	483343	483357	EGR1	17.1923	+
chr10	483343	483353	KLF5	13.0204	+
chr10	483343	483355	SP8	11.8947	+
chr10	483344	483359	EGR3	10.9138	+
chr10	483344	483360	EGR4	11.6	+
chr10	483346	483357	EGR2	11.0172	+
chr10	483346	483355	THAP1	10.0132	+
chr10	483350	483358	TBX5	10.9655	-
chr10	483350	483359	ZEB1	15.2	+
chr10	483357	483374	RARA::RXRA	14.6429	-
chr10	483357	483374	Rarb(var.2)	5.16667	-
chr10	483361	483376	LEF1	8.79032	-
chr10	483362	483376	TCF7L2	10.8182	-
chr10	483369	483388	CTCF	9.08197	-
chr10	483372	483382	MZF1(var.2)	10.899	-
chr10	483383	483391	ARNT::HIF1A	11.1184	+
chr10	483408	483418	TBR1	11.4681	-
chr10	483408	483419	TBX2	11.4	-
chr10	483409	483419	TBX21	10.9636	-
chr10	483410	483418	MGA	14.2727	-
chr10	483410	483418	TBX1	15.1633	-
chr10	483410	483418	TBX15	15.4423	-
chr10	483410	483418	TBX4	13.7347	-
chr10	483410	483418	TBX5	13.0862	-
chr10	483410	483419	ZEB1	13.1091	+
chr10	483438	483448	FIGLA	11.9138	-
chr10	483438	483448	ID4	12.6557	-
chr10	483438	483447	SNAI2	12.0465	+
chr10	483438	483448	TCF3	13.7308	-
chr10	483438	483448	TCF4	12.8776	-
chr10	483444	483458	Bcl6	10.2419	-
chr10	674487	674498	NRF1	9.27273	-
chr10	674489	674500	TFAP2A	11.5273	-
chr10	674489	674501	TFAP2A(var.2)	12.9273	-
chr10	674489	674501	TFAP2B	10.9273	-
chr10	674489	674500	TFAP2B(var.2)	10.4909	-
chr10	674489	674501	TFAP2C	10.7959	-
chr10	674489	674507	TP53	6.32653	+
chr10	674489	674507	TP73	8	-
chr10	674518	674529	NRF1	10.6	-
chr10	674524	674539	SP2	15.931	-
chr10	674552	674567	Pparg::Rxra	10.4685	+
chr10	674556	674567	NRF1	10.6	-
chr10	674561	674573	HINFP	11.4545	-
chr10	674572	674591	CTCF	9.32787	+
chr10	674575	674590	Pparg::Rxra	10.6126	+
chr10	674593	674602	THAP1	10.6184	+
chr10	695908	695924	SOX8	-11.4697	+
chr10	695925	695940	HNF4G	11.9615	+
chr10	695926	695942	Hnf4a	3.52727	+
chr10	695997	696006	THAP1	10.6184	+
chr10	696010	696021	Stat5a::Stat5b	11.0204	+
chr10	714192	714200	ARNT::HIF1A	12.0395	-
chr10	714278	714298	RREB1	8.66055	+
chr10	714311	714321	Myc	12.5273	-
chr10	714312	714322	Twist2	12.1967	-
chr10	735580	735591	E2F4	13.2069	-
chr10	735604	735618	EGR1	13.6731	-
chr10	735607	735621	EGR1	16.9615	-
chr10	735610	735624	EGR1	15.0577	-
chr10	735614	735625	NRF1	13.4182	+
chr10	735618	735634	EGR4	9.8	-
chr10	735619	735630	NRF1	15.1636	-
chr10	735620	735631	NRF1	15.5273	+
chr10	735620	735635	ZBTB33	9.57576	-
chr10	735625	735640	CENPB	10.7115	-
chr10	735626	735637	E2F4	14.8103	+
chr10	735626	735637	E2F6	14.4828	+
chr10	735627	735642	SP2	16.1552	-
chr10	735642	735653	NRF1	12.2545	+
chr10	735656	735667	E2F6	13.6724	-
chr10	735660	735675	ZIC3	8.07143	+
chr10	830575	830586	E2F6	14.8966	-
chr10	830577	830592	SP2	13.1207	+
chr10	830601	830612	Myog	12.3673	-
chr10	830601	830612	Tcf12	11.6531	-
chr10	830602	830612	HEY2	10.9828	+
chr10	830602	830612	ID4	11.5574	+
chr10	830602	830615	Myod1	14.1837	+
chr10	830603	830612	SNAI2	12.7209	-
chr10	830608	830622	GLIS2	10	+
chr10	830608	830622	GLIS3	5.18182	+
chr10	830609	830619	ZNF740	10.5688	+
chr10	830610	830630	RREB1	14.8165	+
chr10	830611	830622	KLF16	10.3276	+
chr10	830611	830622	SP1	13.8462	+
chr10	830611	830626	SP2	15.4483	+
chr10	830611	830622	SP3	11.7805	+
chr10	830616	830627	E2F4	15.6552	-
chr10	830616	830627	E2F6	15.5	-
chr10	830618	830629	SP1	13.1538	+
chr10	830618	830633	SP2	12.5345	+
chr10	830622	830634	TFAP2B	10.7273	-
chr10	830645	830659	Zfx	13.4394	+
chr10	830652	830667	HNF4G	10.25	-
chr10	830657	830671	MTF1	10.8415	+
chr10	830849	830857	Sox2	12.8852	+
chr10	830860	830874	JUN(var.2)	10.8654	+
chr10	830862	830877	Bach1::Mafk	6.94737	-
chr10	830863	830878	Nfe2l2	10.0455	-
chr10	830864	830875	FOS	11.5957	+
chr10	830864	830875	FOSL1	15.4364	-
chr10	830864	830875	JUND	12.8511	-
chr10	830864	830875	NFE2	6.91837	-
chr10	830865	830876	FOSL2	16.7455	-
chr10	830865	830874	JDP2	9	+
chr10	830865	830876	JUNB	16.2857	-
chr10	830865	830879	JUN(var.2)	15.7115	-
chr10	830866	830877	BATF::JUN	15.3269	-
chr10	830866	830873	FOS::JUN	11.9703	-
chr10	830883	830894	NRF1	12.0909	+
chr10	830889	830903	CREB3L1	13.9394	+
chr10	830890	830902	HES7	2.25862	+
chr10	830941	830954	Myod1	14.6531	-
chr10	830943	830954	Myog	14.898	-
chr10	830943	830954	Tcf12	14.6735	-
chr10	830944	830954	Ascl2	16.2286	-
chr10	830944	830954	MSC	9.63415	+
chr10	830944	830957	Myod1	15.2449	+
chr10	830944	830955	Myog	13.8776	+
chr10	830944	830954	NHLH1	14.6724	-
chr10	830944	830955	Tcf12	13.5714	+
chr10	977621	977637	RFX2	5.61429	+
chr10	977621	977637	RFX3	9.28788	+
chr10	977621	977637	RFX5	6.01724	+
chr10	977644	977655	Gabpa	17.3443	-
chr10	977645	977658	ELF3	12.2069	-
chr10	977645	977656	ELK4	16.7091	+
chr10	977646	977658	EHF	13.3934	-
chr10	977646	977658	ELF1	16.0909	-
chr10	977646	977658	ELF4	16.3279	-
chr10	977646	977657	ELF5	12.7091	-
chr10	977646	977656	ELK1	13.9787	-
chr10	977646	977656	ELK3	13.6207	-
chr10	977646	977656	ERF	11.8857	-
chr10	977646	977656	ERG	12.2545	-
chr10	977646	977656	ETS1	12.8966	-
chr10	977646	977656	ETV1	12.4545	-
chr10	977646	977656	ETV3	14.1549	-
chr10	977646	977656	ETV4	12.3621	-
chr10	977646	977656	ETV5	12.1273	-
chr10	977646	977656	ETV6	15.2885	-
chr10	977646	977656	FEV	12.6923	-
chr10	977646	977656	FLI1	12.3617	-
chr10	977646	977657	SPDEF	9.83636	-
chr10	977660	977670	ETV6	10.9038	+
chr10	977661	977672	Gabpa	13.1803	+
chr10	977663	977673	REL	11.4242	-
chr10	977664	977681	SP4	8.50909	+
chr10	977666	977680	KLF14	11.6897	+
chr10	977667	977681	EGR1	18.5577	+
chr10	977667	977678	KLF16	14.1724	+
chr10	977667	977677	KLF5	13.9184	+
chr10	977667	977678	SP1	17.1538	+
chr10	977667	977682	SP2	20.2069	+
chr10	977667	977678	SP3	12.3821	+
chr10	977668	977687	CTCF	7.96721	-
chr10	977668	977683	EGR3	17.3621	+
chr10	977668	977684	EGR4	14.8545	+
chr10	977670	977681	EGR2	14.3276	+
chr10	977671	977682	E2F4	10.1034	-
chr10	977672	977683	NRF1	11.6727	+
chr10	977673	977688	ZBTB33	9.69697	+
chr10	977678	977690	HINFP	13.3333	-
chr10	977690	977701	E2F4	13.1379	-
chr10	977690	977700	Tcfl5	9.81452	-
chr10	977853	977871	NFYA	12.6585	+
chr10	977859	977874	NFYB	13.2885	-
chr10	977864	977876	HES5	1.55172	-
chr10	977864	977876	HES7	2.77586	+
chr10	977865	977875	BHLHE40	10.1154	-
chr10	977865	977875	Hes1	11.8601	-
chr10	977865	977875	HEY1	12.9455	-
chr10	977865	977875	HEY2	11.931	+
chr10	977865	977876	NRF1	14.5818	-
chr10	977865	977875	Tcfl5	10.6129	-
chr10	977866	977878	HINFP	10.3788	+
chr10	977866	977877	NRF1	18.0545	+
chr10	977867	977878	EGR2	8.7931	-
chr10	977868	977879	NRF1	10.2364	+
chr10	977880	977897	SP4	7.69091	+
chr10	977882	977893	Klf1	10.9394	+
chr10	977882	977896	KLF14	7.89655	+
chr10	977883	977894	KLF16	12.1207	+
chr10	977883	977893	Klf4	16.1837	-
chr10	977883	977893	KLF5	17	+
chr10	977883	977894	SP1	16.4038	+
chr10	977883	977898	SP2	16.4138	+
chr10	977883	977894	SP3	13.3577	+
chr10	977883	977895	SP8	13.9474	+
chr10	977889	977905	EGR4	9.8	+
chr10	977890	977905	CENPB	10.3846	+
chr10	977891	977902	EGR2	9.86207	+
chr10	977891	977903	HINFP	12.7273	-
chr10	977902	977910	ARNT::HIF1A	12.4605	-
chr10	977902	977914	HINFP	13.6364	+
chr10	977907	977924	SP4	7.16364	+
chr10	977910	977921	KLF16	12.2931	+
chr10	977910	977920	Klf4	12.5306	-
chr10	977910	977922	SP8	13.2632	+
chr10	977911	977927	EGR4	10.0364	+
chr10	977914	977929	SP2	14.931	+
chr10	977916	977933	SP4	7.23636	+
chr10	977919	977930	KLF16	12.2931	+
chr10	977919	977929	Klf4	12.5306	-
chr10	977919	977931	SP8	13.2632	+
chr10	977920	977936	EGR4	10.0364	+
chr10	977923	977938	SP2	14.931	+
chr10	977925	977942	SP4	5.56364	+
chr10	977928	977939	KLF16	12.2931	+
chr10	977928	977938	Klf4	12.5306	-
chr10	977928	977940	SP8	13.2632	+
chr10	977929	977944	ZIC4	10.1455	+
chr10	977936	977948	HINFP	11.5	+
chr10	977959	977970	TFAP2A	10.7636	+
chr10	977963	977977	GLIS2	8.44262	-
chr10	977963	977978	ZIC4	10.7818	-
chr10	990589	990599	Hes1	10.3007	+
chr10	990591	990601	Hes1	10.049	-
chr10	990591	990601	HEY2	10.8621	-
chr10	990595	990610	EGR3	7.51724	-
chr10	990597	990612	Klf12	11.3607	-
chr10	990599	990611	SP8	11.5526	-
chr10	990600	990611	SP3	10.7317	-
chr10	990601	990612	Klf1	11.1212	-
chr10	990601	990611	Klf4	11.0612	+
chr10	990604	990618	EGR1	10.7308	+
chr10	990608	990619	E2F4	10.7759	-
chr10	990609	990620	Klf1	11.7273	+
chr10	990609	990624	Klf12	8.88525	+
chr10	990610	990620	Klf4	13.0816	-
chr10	990610	990620	KLF5	14.3878	+
chr10	990610	990621	SP1	12.5962	+
chr10	990610	990621	SP3	10.4878	+
chr10	990632	990642	Arntl	11.2295	-
chr10	990632	990642	Mitf	10.6122	-
chr10	990634	990645	FOSL2	13	+
chr10	990634	990645	JUNB	11.6327	+
chr10	990634	990642	Pax2	10.4222	-
chr10	990635	990646	FOS	13.1702	-
chr10	990635	990646	FOSL1	14.2909	-
chr10	990635	990646	JUND	13.4681	-
chr10	990635	990646	NFE2	10.9796	+
chr10	990636	990647	FOSL2	12.6909	-
chr10	990636	990645	JDP2	11.6034	+
chr10	990636	990647	JUNB	12.7755	-
chr10	990636	990650	JUN(var.2)	14.9615	-
chr10	990636	990650	RORA(var.2)	6.02247	-
chr10	990637	990644	FOS::JUN	11.9703	+
chr10	990664	990685	IRF1	12.1452	+
chr10	990666	990681	STAT1::STAT2	13.5758	+
chr10	990667	990681	SPI1	6.21818	-
chr10	990671	990682	Foxo1	12.8793	+
chr10	990698	990719	IRF1	12.4355	+
chr10	990700	990715	STAT1::STAT2	10.0909	+
chr10	990704	990725	IRF1	15.8387	+
chr10	990706	990721	STAT1::STAT2	15.7879	+
chr10	990708	990722	IRF7	9.93548	-
chr10	990708	990722	IRF8	8.23636	-
chr10	990708	990723	IRF9	5.30909	-
chr10	1034227	1034246	PAX5	10.0968	-
chr10	1034239	1034254	NR2C2	8.47143	-
chr10	1034239	1034249	RORA	12.2584	-
chr10	1034300	1034315	NFYB	10.9231	-
chr10	1034313	1034325	EHF	15.2295	+
chr10	1034313	1034325	ELF1	15.7818	+
chr10	1034313	1034326	ELF3	15.6552	+
chr10	1034313	1034325	ELF4	16.5082	+
chr10	1034314	1034325	ELF5	14.0727	+
chr10	1034314	1034325	SPDEF	12.7273	+
chr10	1034315	1034330	CENPB	10.4808	+
chr10	1034315	1034325	ELK1	13.9787	+
chr10	1034315	1034325	ELK3	13.6207	+
chr10	1034315	1034326	ELK4	15.5455	-
chr10	1034315	1034325	ERF	11.8857	+
chr10	1034315	1034325	ERG	12.2545	+
chr10	1034315	1034325	ETS1	12.8966	+
chr10	1034315	1034325	ETV1	12.4545	+
chr10	1034315	1034325	ETV3	14.1549	+
chr10	1034315	1034325	ETV4	12.3621	+
chr10	1034315	1034325	ETV5	12.1273	+
chr10	1034315	1034325	ETV6	15.2885	+
chr10	1034315	1034325	FEV	12.6923	+
chr10	1034315	1034325	FLI1	12.3617	+
chr10	1034316	1034327	Gabpa	17.0656	+
chr10	1034322	1034330	Atf1	13.082	+
chr10	1034348	1034358	REL	10.8182	-
chr10	1034353	1034361	TBX15	10.7115	-
chr10	1034353	1034362	ZEB1	11.5455	+
chr10	1034354	1034367	Myod1	12.4286	+
chr10	1034354	1034364	NHLH1	11.5172	+
chr10	1034354	1034364	TCF3	12.8269	+
chr10	1034354	1034364	TCF4	12.7551	+
chr10	1034355	1034366	NRF1	10.0909	+
chr10	1034355	1034364	SNAI2	11.5581	-
chr10	1034362	1034374	TFAP2A(var.2)	12.5455	+
chr10	1034362	1034374	TFAP2B	11.8	+
chr10	1034362	1034374	TFAP2C	11.3265	+
chr10	1034368	1034380	ELF1	8.43636	+
chr10	1034368	1034380	ELF4	8.7377	+
chr10	1034370	1034380	ELK1	9.95745	+
chr10	1034370	1034380	ELK3	10.8793	+
chr10	1034370	1034381	ELK4	11.8364	-
chr10	1034370	1034380	ETV5	11.1091	+
chr10	1034370	1034380	ETV6	13.7885	+
chr10	1034371	1034382	Gabpa	12.377	+
chr10	1034375	1034387	ELF4	8.13115	-
chr10	1034385	1034395	NFIA	13.5111	+
chr10	1034385	1034394	NFIX	10.8936	+
chr10	1034393	1034404	GCM1	11.5306	-
chr10	1034394	1034404	GCM2	10.6393	-
chr10	1034412	1034425	TFAP2A(var.3)	9.93443	+
chr10	1068511	1068532	REST	5.31633	-
chr10	1068524	1068544	PPARG	7.82222	+
chr10	1068572	1068583	USF1	13.4898	-
chr10	1068572	1068583	USF2	14.6122	-
chr10	1068573	1068583	TFEB	11.1731	-
chr10	1068573	1068583	TFEC	12.4512	+
chr10	1071757	1071768	Stat5a::Stat5b	12.3265	-
chr10	1071791	1071808	NR3C2	5.7234	+
chr10	1071816	1071831	TBP	14.5278	-
chr10	1071827	1071841	EBF1	10.3607	-
chr10	1095036	1095047	E2F4	10.6724	+
chr10	1095061	1095069	Pax2	9.71111	-
chr10	1095075	1095087	E2F1	12.0984	-
chr10	1095080	1095093	TFAP2B(var.3)	8.98361	+
chr10	1095084	1095098	RORA(var.2)	7.01124	+
chr10	1095088	1095108	PPARG	11.2	-
chr10	1095090	1095107	ESR1	6.07576	+
chr10	1095091	1095106	ESR2	13.4423	+
chr10	1095093	1095110	SP4	6.56364	+
chr10	1095095	1095110	Klf12	7.39344	+
chr10	1095095	1095109	KLF14	10.431	+
chr10	1095096	1095108	SP8	12.4737	+
chr10	1095098	1095115	SP4	7.83636	+
chr10	1095100	1095111	Klf1	12.697	+
chr10	1095101	1095115	EGR1	13.7885	+
chr10	1095101	1095112	KLF16	16.2586	+
chr10	1095101	1095111	Klf4	16.051	-
chr10	1095101	1095111	KLF5	16.6735	+
chr10	1095101	1095112	SP1	17.0962	+
chr10	1095101	1095112	SP3	14.6098	+
chr10	1095101	1095113	SP8	12.9079	+
chr10	1095103	1095115	SP8	12.2763	+
chr10	1095109	1095120	Gabpa	10.5574	-
chr10	1095113	1095134	MAFG	9.4898	-
chr10	1095341	1095356	NFYB	11.6154	+
chr10	1095344	1095362	NFYA	10.878	-
chr10	1095350	1095360	NFAT5	10.5968	-
chr10	1095359	1095377	EWSR1-FLI1	-10.5789	+
chr10	1095360	1095375	SP2	15.2069	-
chr10	1095372	1095380	Atf1	11.2459	-
chr10	1095374	1095391	PAX1	7.90909	+
chr10	1095374	1095391	PAX9	1.63636	+
chr10	1095376	1095388	Mafb	11.2921	+
chr10	1095376	1095394	NFYA	10.8902	+
chr10	1095376	1095387	NRL	11	+
chr10	1095382	1095397	NFYB	9.71154	-
chr10	1095393	1095402	HIC2	11.0909	-
chr10	1095396	1095410	KLF14	10.6034	+
chr10	1095397	1095408	KLF16	12.6034	+
chr10	1095398	1095414	EGR4	9.54545	+
chr10	1095401	1095411	ZNF740	12.3761	+
chr10	1095402	1095422	RREB1	9.94495	+
chr10	1095402	1095412	ZNF740	11.945	+
chr10	1095403	1095423	RREB1	8.51376	+
chr10	1095403	1095413	ZNF740	15.3486	+
chr10	1095404	1095414	MZF1(var.2)	12.6667	-
chr10	1095404	1095419	NR2C2	10.8857	-
chr10	1095404	1095418	PLAG1	7.32653	-
chr10	1095404	1095424	RREB1	14.1468	+
chr10	1095404	1095414	ZNF740	11.8991	+
chr10	1095405	1095419	PLAG1	14.3878	-
chr10	1095406	1095417	KLF16	14.3621	+
chr10	1095406	1095416	KLF5	14.2041	+
chr10	1095406	1095421	NR2C2	10.2571	-
chr10	1095406	1095420	PLAG1	7.79592	-
chr10	1095406	1095417	SP1	16.8654	+
chr10	1095406	1095421	SP2	17.931	+
chr10	1095406	1095417	SP3	13.5122	+
chr10	1095406	1095418	SP8	13.0395	+
chr10	1095407	1095423	EGR4	9.54545	+
chr10	1095410	1095426	EGR4	10.0909	+
chr10	1095410	1095420	ZNF740	12.3761	+
chr10	1095411	1095425	GLIS2	7.86885	+
chr10	1095411	1095422	KLF16	11.9828	+
chr10	1095411	1095425	ZIC1	5.19149	+
chr10	1095411	1095426	ZIC3	10.9	+
chr10	1095411	1095426	ZIC4	9.92727	+
chr10	1095411	1095421	ZNF740	13.8349	+
chr10	1095412	1095422	ZNF740	16.5505	+
chr10	1095413	1095423	ZNF740	13	+
chr10	1095414	1095424	ZNF740	11.5963	+
chr10	1205686	1205697	NRF1	15.5455	-
chr10	1205687	1205698	NRF1	16.7455	+
chr10	1205696	1205710	Zfx	14.9091	-
chr10	1205731	1205739	Atf3	12.8197	+
chr10	1205732	1205740	Atf1	11.4918	+
chr10	1205744	1205758	Zfx	14.9091	-
chr10	1205782	1205793	NRF1	15.5455	-
chr10	1205783	1205794	NRF1	16.7455	+
chr10	1205802	1205814	HES5	1.34483	+
chr10	1205802	1205817	Klf12	8.72131	+
chr10	1205803	1205813	Hes1	10.7762	+
chr10	1205803	1205813	Tcfl5	10.0161	-
chr10	1568747	1568762	SP2	16.2759	+
chr10	1568757	1568771	EGR1	12.6731	+
chr10	1568761	1568772	E2F6	10.5172	-
chr10	1568766	1568780	CREB3L1	9.01515	+
chr10	1568767	1568778	MAX::MYC	10.7653	+
chr10	1568768	1568778	BHLHE40	10.4808	+
chr10	1568768	1568778	BHLHE41	7.11538	+
chr10	1568768	1568778	MAX	13.6923	+
chr10	1568768	1568779	MAX::MYC	14.898	-
chr10	1568768	1568778	MLX	15.0286	-
chr10	1568768	1568778	MLXIPL	14.3788	-
chr10	1568768	1568778	MNT	13.1061	+
chr10	1568768	1568776	Mycn	14.4426	+
chr10	1568768	1568778	Srebf1(var.2)	12.569	+
chr10	1568768	1568778	SREBF2(var.2)	12.8727	+
chr10	1568768	1568778	TFE3	13.1429	+
chr10	1568768	1568778	TFEB	13.9038	+
chr10	1568768	1568778	TFEC	13.0854	+
chr10	1568768	1568779	USF1	15.1224	+
chr10	1568768	1568779	USF2	13.6531	+
chr10	1568769	1568779	Arntl	12.6721	-
chr10	1568769	1568777	Id2	12.7705	+
chr10	1568769	1568779	Mitf	13.0408	-
chr10	1568769	1568777	Mlxip	12.4098	-
chr10	1568785	1568802	SP4	4.74545	+
chr10	1568787	1568801	KLF14	8.15517	+
chr10	1568788	1568799	Spz1	11.0818	-
chr10	1568793	1568803	KLF5	14.2653	+
chr10	1568797	1568807	MZF1(var.2)	11.4747	-
chr10	1568821	1568833	INSM1	10.051	+
chr10	1568838	1568851	ZBTB18	10.4857	+
chr10	1568844	1568855	GCM1	13.7347	+
chr10	1568856	1568867	ELK4	11.2545	+
chr10	1568857	1568867	ERF	11.9286	-
chr10	1568857	1568867	ERG	11.6909	-
chr10	1568857	1568867	ETS1	12.1552	-
chr10	1568857	1568868	ETV2	10.1639	-
chr10	1568857	1568867	FLI1	11.4681	-
chr10	1779614	1779625	Nkx2-5(var.2)	13.8545	-
chr10	1779628	1779639	E2F4	14.3276	-
chr10	1779628	1779639	E2F6	10.7069	-
chr10	1779630	1779645	ZBTB33	14.9242	+
chr10	1779643	1779658	Pparg::Rxra	10.2793	-
chr10	1779643	1779657	ZIC1	5.48936	+
chr10	1779699	1779709	NFIA	12.4222	-
chr10	1779700	1779709	NFIX	10.8936	-
chr10	1779702	1779714	HES7	2.17241	+
chr10	1779702	1779714	PKNOX2	3.7541	-
chr10	1989942	1989949	Nr2e3	12.8571	+
chr10	1989965	1989979	TCF7L2	13.0364	-
chr10	1989967	1989979	Tcf7	10.871	-
chr10	1990002	1990013	Gfi1b	11.2586	+
chr10	1990017	1990028	USF1	10.9796	-
chr10	1990017	1990028	USF2	11.2449	-
chr10	1990024	1990037	NFKB1	4.20408	-
chr10	1990024	1990037	NFKB2	12.7273	+
chr10	1990025	1990035	REL	15.1313	+
chr10	1990025	1990035	RELA	15.5204	+
chr10	1990034	1990042	Bhlha15	11.918	+
chr10	1990061	1990082	IRF1	11.6613	+
chr10	2013879	2013898	CTCF	7.80328	+
chr10	2013913	2013922	Sox17	11.5393	+
chr10	2013914	2013922	Sox2	12.6066	+
chr10	2013940	2013959	CTCF	7.80328	+
chr10	2013968	2013977	Hic1	11.3269	-
chr10	2056511	2056526	Nfe2l2	9.4697	-
chr10	2056512	2056523	Nkx2-5(var.2)	11.8545	+
chr10	2056513	2056528	Znf423	6.04494	+
chr10	2056519	2056538	Nr1h3::Rxra	10.9677	-
chr10	2056521	2056538	Foxj3	13.1429	-
chr10	2056521	2056538	Foxk1	9.98701	-
chr10	2056550	2056565	Klf12	10.7049	-
chr10	2056573	2056585	HES5	2.36207	+
chr10	2056574	2056585	MAX::MYC	11.051	-
chr10	2056574	2056585	USF2	13.551	+
chr10	2056575	2056585	Myc	14.2545	+
chr10	2056582	2056592	Mitf	11.2449	-
chr10	2056631	2056645	ZIC1	6	+
chr10	2092014	2092028	JUN(var.2)	15.5962	+
chr10	2092015	2092030	Nfe2l2	9.74242	+
chr10	2092016	2092027	BATF::JUN	16.1923	+
chr10	2092017	2092028	FOSL2	12.3818	+
chr10	2092017	2092028	JUNB	13.2041	+
chr10	2092018	2092029	FOS	13.9574	-
chr10	2092018	2092029	FOSL1	12.9273	+
chr10	2092018	2092029	JUND	12.4043	-
chr10	2092019	2092028	JDP2	9	-
chr10	2092019	2092033	JUN(var.2)	11.1923	-
chr10	2092020	2092031	BATF::JUN	11.9038	-
chr10	2092020	2092027	FOS::JUN	11.9703	+
chr10	2092042	2092056	RORA(var.2)	9.77528	-
chr10	2092047	2092055	Sox2	13.6721	+
chr10	2092047	2092056	SOX9	12.3659	+
chr10	2092052	2092063	STAT1	10.9273	+
chr10	2092056	2092066	TEAD1	12.8548	-
chr10	2092056	2092066	TEAD4	12.2742	-
chr10	2092057	2092065	TEAD3	12.551	-
chr10	2092072	2092088	POU4F2	7.85455	-
chr10	2092089	2092109	RREB1	6.55963	+
chr10	2092092	2092102	Gfi1	11.0244	+
chr10	2112520	2112537	Hmx1	11.5854	-
chr10	2112524	2112534	Barhl1	10.6604	+
chr10	2112524	2112534	EN2	10.8644	-
chr10	2112524	2112534	GBX1	11.6716	-
chr10	2112524	2112534	GBX2	12.2766	-
chr10	2112524	2112534	HOXB3	10.12	-
chr10	2112525	2112533	BARX1	11	-
chr10	2112525	2112533	Dlx2	10.7	-
chr10	2112525	2112533	EN1	10.9322	-
chr10	2112525	2112533	MSX1	10.8929	-
chr10	2112525	2112533	MSX2	11.0909	-
chr10	2112525	2112533	Msx3	11.5094	-
chr10	2112525	2112533	PDX1	10.717	-
chr10	2112525	2112534	VENTX	11.7447	-
chr10	2112526	2112534	Nobox	11.3478	+
chr10	2112535	2112547	ZBTB7C	12.0806	+
chr10	2112547	2112556	Sox17	11.5393	+
chr10	2112548	2112556	Sox2	12.6066	+
chr10	2112554	2112564	MZF1(var.2)	11.899	+
chr10	2112564	2112578	Zfx	13.4394	+
chr10	2112566	2112575	THAP1	9.85526	+
chr10	2112584	2112594	Myb	14.0492	+
chr10	2112639	2112657	EWSR1-FLI1	-10.3553	-
chr10	2160040	2160058	NFYA	8.52439	+
chr10	2160048	2160058	NFIA	12.2444	-
chr10	2160078	2160096	TP53	16.5714	+
chr10	2160078	2160096	TP73	12.4808	+
chr10	2160102	2160123	REST	4.03061	+
chr10	2160103	2160118	Pparg::Rxra	10.2342	+
chr10	2160104	2160118	Zfx	11.3485	-
chr10	2160112	2160125	SMAD2::SMAD3::SMAD4	16.082	-
chr10	2160129	2160140	Myog	12.3265	-
chr10	2160129	2160140	Tcf12	11.6939	-
chr10	2160130	2160143	Myod1	13.1633	+
chr10	2160130	2160140	NHLH1	12.1897	+
chr10	2160135	2160147	INSM1	13.2143	-
chr10	2249897	2249908	ETV2	14.5738	+
chr10	2249898	2249908	ELK1	10.9787	+
chr10	2249898	2249908	ELK3	11.8966	+
chr10	2249898	2249909	ELK4	14.4182	-
chr10	2249898	2249908	ERF	13.6286	+
chr10	2249898	2249908	ERG	14.1455	+
chr10	2249898	2249908	ETS1	14.3103	+
chr10	2249898	2249908	ETV1	12.7636	+
chr10	2249898	2249908	ETV3	12.2254	+
chr10	2249898	2249908	ETV4	12.3103	+
chr10	2249898	2249908	ETV5	11.6909	+
chr10	2249898	2249908	FEV	12.9615	+
chr10	2249898	2249908	FLI1	15.0851	+
chr10	2249899	2249910	Gabpa	12.8525	+
chr10	2249901	2249915	SPI1	4.47273	+
chr10	2249901	2249915	SPIC	13.2676	+
chr10	2249914	2249925	Gfi1b	12.5862	+
chr10	2249914	2249931	RARA(var.2)	4.44262	-
chr10	2249945	2249959	MTF1	7.60976	+
chr10	2249954	2249965	NRF1	18.6909	-
chr10	2249955	2249966	NRF1	18.6909	+
chr10	2249988	2249999	NRF1	15.4182	-
chr10	2256447	2256461	MTF1	11.0732	+
chr10	2256447	2256458	NRF1	13.1455	-
chr10	2256469	2256483	ZIC1	6.70213	+
chr10	2256469	2256484	ZIC4	9.74545	+
chr10	2256481	2256495	BATF3	6.21212	+
chr10	2256482	2256490	Atf3	14.3279	+
chr10	2256482	2256496	XBP1	15.0577	-
chr10	2256483	2256491	Atf1	11.4426	+
chr10	2256490	2256501	MAX::MYC	9.87755	+
chr10	2256491	2256509	TP73	9.71154	-
chr10	2256492	2256502	Myc	11.1636	+
chr10	2256493	2256501	Mycn	11.2787	-
chr10	2256527	2256542	SCRT1	16.2459	-
chr10	2256529	2256542	SCRT2	18.1967	-
chr10	2256548	2256562	FOXF2	10.0556	+
chr10	2256551	2256562	FOXP2	13.2727	+
chr10	2256552	2256563	Foxo1	14.2759	-
chr10	2256553	2256561	FOXD1	12.4	+
chr10	2256553	2256560	FOXD2	11.4237	+
chr10	2256553	2256560	FOXI1	12.9455	+
chr10	2256553	2256560	FOXL1	12	+
chr10	2256553	2256561	FOXO3	11.5	+
chr10	2256553	2256560	FOXO4	12.4364	+
chr10	2256553	2256560	FOXO6	12.9808	+
chr10	2256553	2256560	FOXP3	11.3611	+
chr10	2357226	2357244	KLF13	3.94828	-
chr10	2357243	2357254	STAT3	11.7551	-
chr10	2357272	2357289	Ar	6.44828	-
chr10	2357272	2357290	KLF13	4.32759	-
chr10	2357274	2357289	Klf12	12.1803	-
chr10	2357275	2357289	KLF14	10.6552	-
chr10	2357278	2357289	Klf1	12.9091	-
chr10	2357283	2357292	HIC2	11.3818	+
chr10	2357292	2357309	Gmeb1	10.7895	-
chr10	2357307	2357317	ETV4	11.1552	+
chr10	2357312	2357329	Ar	6.44828	-
chr10	2357312	2357330	KLF13	4.32759	-
chr10	2357314	2357329	Klf12	12.1803	-
chr10	2357315	2357329	KLF14	10.6552	-
chr10	2357318	2357329	Klf1	12.9091	-
chr10	2357323	2357332	HIC2	11.3818	+
chr10	2357347	2357357	ETV4	11.1552	+
chr10	2473173	2473190	Dmbx1	11.7237	+
chr10	2473175	2473186	Crx	12.8966	+
chr10	2473177	2473187	GSC	11.0943	-
chr10	2473177	2473187	GSC2	10.7119	-
chr10	2473178	2473186	Pitx1	11	-
chr10	2473178	2473187	PITX3	11.1923	-
chr10	2473178	2473186	RHOXF1	9.98077	-
chr10	2473247	2473261	PLAG1	7.12245	-
chr10	2543642	2543658	EGR4	9.61818	+
chr10	2543643	2543654	E2F6	12.5	-
chr10	2543656	2543667	ELF5	10.9091	-
chr10	2543656	2543670	SPIC	12.7887	-
chr10	2543670	2543681	NRF1	12.0727	-
chr10	2543705	2543721	EGR4	11.5818	+
chr10	2543706	2543717	E2F6	12.5	-
chr10	2543710	2543725	ZBTB33	14.7424	+
chr10	2543712	2543725	HSF4	10.5976	+
chr10	2543719	2543730	ELF5	10.9818	-
chr10	2543724	2543734	Mitf	12.0918	-
chr10	2543744	2543754	SREBF1	13.9268	+
chr10	2543744	2543754	SREBF2	10.5506	-
chr10	2611977	2611990	HSF1	16.0492	-
chr10	2611977	2611990	HSF2	15.6727	-
chr10	2611977	2611990	HSF4	15.8902	-
chr10	2612000	2612009	THAP1	10.3553	-
chr10	2612029	2612040	DUX4	11.8298	-
chr10	2612044	2612055	Gfi1b	12.8103	-
chr10	2612046	2612056	Gfi1	11.9756	-
chr10	2612069	2612077	CREB1	12.4234	-
chr10	2612084	2612094	NFIA	12.2	+
chr10	2653219	2653230	GCM1	10.2653	+
chr10	2653221	2653230	THAP1	10.6184	-
chr10	2653258	2653270	GRHL1	11.6379	-
chr10	2653298	2653310	YY1	10.3654	-
chr10	2653302	2653310	Sox2	12.6066	+
chr10	2653307	2653317	SREBF1	11.7805	-
chr10	2653307	2653317	SREBF2	12.0112	+
chr10	2653314	2653324	EVX1	10.1887	-
chr10	2653314	2653324	MEOX1	10.9091	-
chr10	2653315	2653325	POU6F2	13.6909	-
chr10	2653332	2653347	Nr5a2	9.87931	+
chr10	2671062	2671073	Nkx2-5(var.2)	11.2727	+
chr10	2671092	2671105	Hoxc9	12.9048	+
chr10	2671093	2671104	Hoxa9	16.6184	+
chr10	2671094	2671106	PBX1	15.0918	+
chr10	2671097	2671107	Gfi1	10.7073	+
chr10	2671127	2671141	BATF3	5.16667	-
chr10	2676095	2676108	HSF1	5.88525	+
chr10	2676095	2676108	HSF4	11.1585	+
chr10	2676112	2676128	ZNF143	0.793103	+
chr10	2676116	2676127	Spz1	12.9818	-
chr10	2676120	2676134	Rxra	3	-
chr10	2676120	2676134	RXRB	4.54545	-
chr10	2676120	2676134	RXRG	3.19149	-
chr10	2676149	2676161	Foxd3	11.9022	-
chr10	2676150	2676161	Foxq1	11.3061	-
chr10	2676154	2676169	Bach1::Mafk	10.8684	+
chr10	2676156	2676174	MAFF	14.7111	+
chr10	2676157	2676172	MAFK	14.2889	+
chr10	2676160	2676172	Mafb	12.7191	-
chr10	2676161	2676172	NRL	10.9423	-
chr10	2676201	2676215	Stat4	11.1724	-
chr10	2777030	2777044	EGR1	12.9423	+
chr10	2777031	2777046	EGR3	6.94828	+
chr10	2777032	2777048	GLIS1	-8.59615	+
chr10	2777033	2777047	GLIS2	8.95082	+
chr10	2777049	2777066	Hoxd8	12.2143	-
chr10	2777052	2777063	Arid3b	13.4762	+
chr10	2777052	2777068	Hoxd3	11.5714	-
chr10	2777054	2777064	EMX1	10.3717	+
chr10	2777054	2777064	MEOX2	10.8218	-
chr10	2777054	2777064	MNX1	10.7015	-
chr10	2777054	2777064	POU6F1	12.0612	-
chr10	2777055	2777063	LMX1A	10.5354	-
chr10	2777055	2777063	LMX1B	9.97368	-
chr10	2777055	2777063	NKX6-1	11.4746	-
chr10	2777055	2777063	NKX6-2	9.94	-
chr10	2777055	2777063	PDX1	10.6415	-
chr10	2777055	2777063	VAX1	10.381	+
chr10	2777055	2777063	VAX2	10.5591	+
chr10	2777063	2777076	Hes2	13.7302	+
chr10	2777066	2777076	Arntl	11.377	+
chr10	2777066	2777078	HES5	4.74138	-
chr10	2777066	2777078	HES7	2.98276	-
chr10	2777067	2777077	BHLHE40	11	+
chr10	2777067	2777077	CLOCK	12.7121	+
chr10	2777067	2777077	Hes1	10.1329	-
chr10	2777067	2777077	HEY1	14.1455	+
chr10	2777067	2777077	HEY2	14.5345	+
chr10	2777067	2777077	MAX	11.75	+
chr10	2777067	2777077	MNT	12.5909	+
chr10	2777067	2777077	Npas2	14.2459	-
chr10	2777068	2777076	ARNT::HIF1A	11.0789	+
chr10	2777068	2777076	Id2	12.8852	-
chr10	2777068	2777076	Mlxip	14.0984	-
chr10	2777068	2777078	Myc	11.7636	+
chr10	2777107	2777121	Mecom	15.7978	-
chr10	2777108	2777122	GATA2	13.3273	+
chr10	2777111	2777122	Gata1	13.4694	+
chr10	2777112	2777120	GATA3	14.3273	-
chr10	2777112	2777123	Gata4	14.431	+
chr10	2777112	2777120	GATA5	10.931	-
chr10	2777139	2777150	GCM1	10.898	+
chr10	2777139	2777149	GCM2	11.2623	+
chr10	2777141	2777150	THAP1	12.1316	-
chr10	2777143	2777154	NRF1	9.36364	-
chr10	2808320	2808332	Mafb	10.8202	+
chr10	2808324	2808338	ATF7	9.91429	-
chr10	2808324	2808338	BATF3	6.81818	-
chr10	2808325	2808333	Atf3	14.3279	+
chr10	2808325	2808335	Crem	13.0984	+
chr10	2808325	2808337	JDP2(var.2)	9.73469	+
chr10	2808327	2808339	HINFP	10.3636	+
chr10	2808330	2808342	INSM1	9.04082	-
chr10	2808338	2808353	Znf423	6.67416	+
chr10	2808340	2808356	ZNF143	19.2931	+
chr10	2808365	2808376	ELK4	10.9091	-
chr10	2808365	2808375	ERG	11.0909	+
chr10	2808376	2808384	Sox2	12.8852	+
chr10	2808404	2808416	TFAP2A(var.2)	12.3636	-
chr10	2808404	2808416	TFAP2B	12.7818	-
chr10	2808404	2808416	TFAP2C	12.6327	-
chr10	2808410	2808424	PLAG1	5.55102	+
chr10	2808644	2808659	FOXP1	12.507	+
chr10	2808647	2808658	FOXP2	12.0303	+
chr10	2808648	2808659	Foxo1	12.5517	-
chr10	2808670	2808680	Barhl1	9.71698	+
chr10	2808670	2808680	HESX1	11.5091	+
chr10	2808671	2808679	Dlx2	10.68	-
chr10	2808672	2808680	Nobox	11.2391	+
chr10	2808674	2808684	NFIA	12.6222	+
chr10	2808686	2808700	SPI1	8.34545	+
chr10	2808686	2808700	SPIC	12.3944	+
chr10	2808688	2808700	EHF	12.8525	+
chr10	2808688	2808700	ELF1	12.9091	+
chr10	2808688	2808701	ELF3	10.931	+
chr10	2808688	2808700	ELF4	13.918	+
chr10	2808689	2808700	ELF5	13.4	+
chr10	2808689	2808700	ETV2	12.9836	+
chr10	2808689	2808700	SPDEF	9.67273	+
chr10	2808690	2808700	ELK1	10.4894	+
chr10	2808690	2808700	ELK3	11.7586	+
chr10	2808690	2808701	ELK4	13.8	-
chr10	2808690	2808700	ERF	13.9714	+
chr10	2808690	2808700	ERG	12.9273	+
chr10	2808690	2808700	ETS1	13.3448	+
chr10	2808690	2808700	ETV1	11.4909	+
chr10	2808690	2808700	ETV3	12	+
chr10	2808690	2808700	ETV4	11.431	+
chr10	2808690	2808700	ETV6	13.1154	+
chr10	2808690	2808700	FEV	12.2308	+
chr10	2808690	2808700	FLI1	12.7234	+
chr10	2808691	2808702	Gabpa	13.3607	+
chr10	2808706	2808720	POU4F1	10.2598	+
chr10	2808707	2808723	POU4F3	10.874	-
chr10	2808709	2808723	POU4F1	11.3071	-
chr10	2808754	2808765	Spz1	10.6727	+
chr10	2940066	2940080	Bcl6	11.6129	+
chr10	2940066	2940077	STAT3	11.898	+
chr10	2940094	2940104	ESX1	10.0417	+
chr10	2940094	2940102	Nobox	11.8152	-
chr10	2940095	2940103	BSX	10.566	+
chr10	2940095	2940103	Dlx2	10.38	+
chr10	2940095	2940103	Dlx3	10.3356	+
chr10	2940095	2940103	Dlx4	10.6372	+
chr10	2940095	2940103	DLX6	10.9492	+
chr10	2940095	2940103	EN1	10.7119	+
chr10	2940095	2940103	MSX1	11.4286	+
chr10	2940095	2940103	MSX2	11.9455	+
chr10	2940095	2940103	Msx3	11.3208	+
chr10	2940095	2940103	Prrx2	10.0442	+
chr10	2940113	2940123	NFAT5	12.9839	+
chr10	2940113	2940123	NFATC1	10.9106	+
chr10	2940113	2940123	NFATC3	11.4343	+
chr10	2940114	2940121	NFATC2	12.2022	+
chr10	2940114	2940128	XBP1	10.1346	+
chr10	2940115	2940129	CREB3	9.77143	+
chr10	2940115	2940129	CREB3L1	9.84848	+
chr10	2940118	2940126	ARNT::HIF1A	11.1184	-
chr10	2940118	2940130	HINFP	11.1364	+
chr10	2940119	2940133	SPIC	10.7746	-
chr10	2940123	2940144	ZNF263	16.5714	-
chr10	2940127	2940142	PRDM1	10.6727	-
chr10	2940127	2940142	STAT1::STAT2	9.9697	+
chr10	2940136	2940150	EBF1	9.45902	+
chr10	2940141	2940152	ELK4	11.0364	-
chr10	2940166	2940175	Nr2e1	11.4032	-
chr10	2940167	2940182	Pparg::Rxra	10.7658	-
chr10	2949649	2949659	Neurog1	11.4286	-
chr10	2949649	2949659	Twist2	11.7049	-
chr10	2949650	2949658	Bhlha15	11.9016	-
chr10	2949658	2949667	HIC2	10.6727	+
chr10	2949659	2949674	NR2C2	15.3714	-
chr10	2949659	2949674	Pparg::Rxra	12.3153	-
chr10	2949661	2949672	KLF16	11.9483	+
chr10	2949661	2949671	KLF5	14.2041	+
chr10	2949661	2949672	SP1	15.5192	+
chr10	2949661	2949676	SP2	14.3966	+
chr10	2949661	2949672	SP3	11.9024	+
chr10	2949661	2949673	SP8	10.6579	+
chr10	2949661	2949671	ZNF740	10.1009	+
chr10	2949683	2949694	Gabpa	11.3279	-
chr10	2949684	2949697	ELF3	11.2586	-
chr10	2949684	2949695	ELK4	12.3455	+
chr10	2949685	2949697	EHF	11.377	-
chr10	2949685	2949697	ELF1	8.38182	-
chr10	2949685	2949697	ELF4	9.54098	-
chr10	2949685	2949696	ELF5	12.3818	-
chr10	2949685	2949695	ETV6	13.2308	-
chr10	2949685	2949699	SPI1	3.85455	-
chr10	2949695	2949714	CTCF	11.1311	-
chr10	2949706	2949723	NR1H2::RXRA	-4.75281	-
chr10	2951348	2951362	Stat4	13.569	+
chr10	2951357	2951372	MYBL2	8.81967	+
chr10	2951362	2951380	GATA1::TAL1	14.1273	+
chr10	2951372	2951381	THAP1	10.3553	+
chr10	2951379	2951390	Gata4	11.9483	-
chr10	2951380	2951391	Gata1	12.7143	-
chr10	2951427	2951442	Pou5f1::Sox2	10.0565	-
chr10	2968046	2968057	SPDEF	11.5273	-
chr10	2968057	2968069	EHF	11.5246	+
chr10	2968057	2968069	ELF1	9.45455	+
chr10	2968057	2968070	ELF3	8.06897	+
chr10	2968057	2968069	ELF4	10.8525	+
chr10	2968058	2968069	ELF5	12.9091	+
chr10	2968059	2968070	ELK4	11.7455	-
chr10	2968059	2968069	ETV6	10.8846	+
chr10	2968060	2968071	Gabpa	13.3607	+
chr10	2968076	2968090	NFIC::TLX1	11.8469	+
chr10	2968078	2968089	ELK4	11.6909	-
chr10	2968115	2968128	SMAD2::SMAD3::SMAD4	10.918	-
chr10	2992249	2992267	GATA1::TAL1	10.6	+
chr10	2992265	2992279	JUN(var.2)	13.8269	+
chr10	2992267	2992282	Bach1::Mafk	8.59211	-
chr10	2992268	2992279	FOSL2	14.5818	+
chr10	2992268	2992279	JUNB	14.9592	+
chr10	2992268	2992283	Nfe2l2	10.8485	-
chr10	2992269	2992280	FOS	15.3191	+
chr10	2992269	2992280	FOSL1	14.3091	+
chr10	2992269	2992280	JUND	14.766	+
chr10	2992269	2992280	NFE2	15.7347	-
chr10	2992270	2992281	FOSL2	13.5273	-
chr10	2992270	2992279	JDP2	14.8621	-
chr10	2992270	2992281	JUNB	13.2041	-
chr10	2992270	2992284	JUN(var.2)	14.4231	-
chr10	2992271	2992282	BATF::JUN	15.5	-
chr10	2992271	2992278	FOS::JUN	11.9703	-
chr10	2992289	2992299	SREBF1	13.1341	-
chr10	2992289	2992299	SREBF2	14.1124	+
chr10	2992301	2992315	POU1F1	10.9655	-
chr10	2992302	2992314	POU3F1	11.5422	-
chr10	2992302	2992314	POU3F2	10.7742	-
chr10	2992303	2992315	POU2F1	11.46	-
chr10	2992306	2992317	NFIL3	11.2525	+
chr10	2992315	2992326	FOSL2	9.70909	-
chr10	2992315	2992329	JUN(var.2)	11.4615	-
chr10	2992316	2992326	Gfi1	11.0122	+
chr10	2992327	2992335	BARX1	10.4528	-
chr10	2992335	2992346	Gfi1b	10.8621	-
chr10	2992339	2992351	Ddit3::Cebpa	11.8333	-
chr10	2992350	2992364	BATF3	3.57576	-
chr10	2992356	2992368	Mafb	11.1573	-
chr10	2992357	2992368	NRL	11.0385	-
chr10	3028116	3028134	NFYA	10.378	-
chr10	3028118	3028129	Nkx2-5(var.2)	13.8909	+
chr10	3028128	3028138	Myb	11.2295	+
chr10	3028130	3028146	RFX2	13.4	+
chr10	3028130	3028146	RFX3	16.4848	+
chr10	3028130	3028146	RFX4	15.3182	+
chr10	3028130	3028146	RFX5	14.5862	+
chr10	3028131	3028145	Rfx1	16.9138	+
chr10	3028166	3028176	Sox6	13.6714	+
chr10	3028182	3028198	Vdr	4.68852	-
chr10	3028208	3028227	PAX5	9.96774	+
chr10	3028222	3028238	Hnf4a	11	+
chr10	3078551	3078566	STAT1::STAT2	10.9242	-
chr10	3078553	3078574	IRF1	14.5	-
chr10	3078557	3078572	STAT1::STAT2	11.1818	-
chr10	3078561	3078576	IRF9	0.527273	+
chr10	3078562	3078576	IRF7	8.32258	+
chr10	3078573	3078587	IRF7	8	-
chr10	3078621	3078636	PRDM1	9.8	-
chr10	3078641	3078651	TBR1	10.6383	-
chr10	3088205	3088220	SP2	13.8448	-
chr10	3088209	3088225	EGR4	10.9273	-
chr10	3088209	3088220	KLF16	10.5345	-
chr10	3088209	3088220	SP1	15.1538	-
chr10	3088209	3088220	SP3	13.1138	-
chr10	3088210	3088225	EGR3	9.65517	-
chr10	3088210	3088220	Klf4	12.8367	+
chr10	3088210	3088220	KLF5	15.102	-
chr10	3088211	3088222	E2F4	12.0862	+
chr10	3088211	3088226	NR2C2	9.28571	+
chr10	3088211	3088226	SP2	15.1724	-
chr10	3088212	3088226	EGR1	17.0962	-
chr10	3088215	3088226	SP1	13.3269	-
chr10	3088218	3088227	THAP1	9.96053	-
chr10	3088232	3088243	E2F4	12.7931	+
chr10	3088232	3088243	E2F6	14.3276	+
chr10	3088233	3088248	SP2	13.5862	-
chr10	3088269	3088282	TFAP2B(var.3)	9.14754	+
chr10	3088270	3088283	TFAP2A(var.3)	13.1803	+
chr10	3088270	3088283	TFAP2B(var.3)	12.7705	+
chr10	3088270	3088283	TFAP2C(var.3)	12.931	+
chr10	3088271	3088283	TFAP2A(var.2)	11.4182	+
chr10	3088271	3088283	TFAP2B	10.6182	-
chr10	3088271	3088283	TFAP2C	10.6429	+
chr10	3088294	3088304	REL	10.8384	-
chr10	3088297	3088311	Zfx	11.7424	+
chr10	3088306	3088317	Klf1	10.4697	+
chr10	3088308	3088323	EGR3	6.41379	+
chr10	3088320	3088330	ID4	10.5246	+
chr10	3088320	3088331	USF1	11.3061	+
chr10	3088321	3088330	SNAI2	11.3023	-
chr10	3088322	3088335	NR2F1	13.9796	-
chr10	3088326	3088343	RARA(var.2)	2.42623	-
chr10	3094139	3094149	NFAT5	10.5968	+
chr10	3094143	3094158	NFYB	10.1731	-
chr10	3094165	3094181	Pou2f3	11.4878	+
chr10	3094166	3094178	Foxa2	13.86	-
chr10	3094166	3094183	Foxj3	11.2727	+
chr10	3094166	3094183	Foxk1	14.4675	+
chr10	3094167	3094182	FOXA1	15.102	-
chr10	3094167	3094180	POU2F2	10	-
chr10	3094167	3094179	POU3F1	10.5783	+
chr10	3094168	3094179	FOXB1	15.2308	+
chr10	3094168	3094179	FOXC1	14.48	+
chr10	3094168	3094180	FOXC2	14.2376	+
chr10	3094168	3094177	POU3F4	13.1735	+
chr10	3094168	3094177	POU5F1B	12.8673	+
chr10	3094175	3094189	SPIC	11.3662	+
chr10	3108398	3108412	GATA2	14.8909	+
chr10	3108401	3108412	Gata1	15.5714	+
chr10	3108402	3108410	GATA3	14.3273	-
chr10	3108402	3108413	Gata4	14.6724	+
chr10	3108402	3108410	GATA5	10.931	-
chr10	3108417	3108431	ZIC1	6.55319	+
chr10	3108417	3108432	ZIC3	9.92857	+
chr10	3108417	3108432	ZIC4	10.9091	+
chr10	3108446	3108465	PAX5	12.3065	+
chr10	3108451	3108467	GLIS1	-11.4231	-
chr10	3108452	3108466	GLIS2	12.0164	-
chr10	3108452	3108466	GLIS3	7.42424	-
chr10	3108453	3108462	NKX2-8	11.1346	-
chr10	3108480	3108494	GLIS3	2.98485	-
chr10	3108636	3108655	PAX5	10.6129	+
chr10	3108653	3108666	NR2F1	11.2653	+
chr10	3108656	3108671	ESR2	11.2692	+
chr10	3108656	3108673	RARA::RXRA	12.7041	+
chr10	3108656	3108673	RARA(var.2)	3.83607	+
chr10	3108656	3108673	Rarb(var.2)	-0.651515	+
chr10	3108679	3108689	Hes1	10.2448	-
chr10	3108679	3108689	HEY1	11.5455	-
chr10	3108679	3108689	HEY2	11.6207	-
chr10	3108680	3108693	Hes2	10.3492	-
chr10	3108680	3108691	NRF1	10.2364	+
chr10	3108690	3108700	ZNF740	11.8807	-
chr10	3108692	3108709	SP4	4.8	-
chr10	3108693	3108704	E2F6	15.2586	+
chr10	3108704	3108715	E2F4	14.1897	-
chr10	3108704	3108715	E2F6	15.5	-
chr10	3108704	3108725	ZNF263	20.3061	-
chr10	3108706	3108721	SP2	17.7414	+
chr10	3108707	3108722	EGR3	6.89655	+
chr10	3108708	3108726	EWSR1-FLI1	-2.84211	-
chr10	3108712	3108723	E2F4	11.1552	-
chr10	3108714	3108725	SP1	15.6346	+
chr10	3108714	3108729	SP2	18.1724	+
chr10	3108715	3108730	EGR3	7.63793	+
chr10	3108720	3108731	E2F4	11.6724	-
chr10	3108722	3108735	TFAP2A(var.3)	10.2787	-
chr10	3108722	3108735	TFAP2B(var.3)	10.8361	+
chr10	3108722	3108735	TFAP2C(var.3)	10.1379	+
chr10	3183749	3183756	SPIB	11.2333	-
chr10	3183770	3183781	Spz1	12.8	+
chr10	3183789	3183802	HSF2	8.87273	-
chr10	3183810	3183829	CTCF	8.70492	+
chr10	3183815	3183830	SP2	16.2069	-
chr10	3183816	3183833	SP4	3.43636	-
chr10	3183829	3183839	Sox6	11.8	-
chr10	3183831	3183840	Sox17	12.1236	-
chr10	3183831	3183848	ZNF410	-1.16364	-
chr10	3183835	3183852	SP4	2.87273	-
chr10	3214934	3214948	Zfx	14.9848	-
chr10	3214938	3214949	E2F4	11.2241	-
chr10	3214938	3214949	E2F6	10.5517	-
chr10	3214975	3214985	ID4	13.1803	+
chr10	3214975	3214985	TCF3	12.8846	+
chr10	3214975	3214985	TCF4	13.4082	+
chr10	3214982	3214999	BCL6B	-13.6429	+
chr10	3214988	3215001	NFKB1	6.57143	-
chr10	3215009	3215024	CENPB	10.4615	-
chr10	3215012	3215029	SP4	3.85455	-
chr10	3215014	3215026	SP8	11.5263	-
chr10	3215015	3215026	KLF16	10.5862	-
chr10	3215016	3215031	SP2	18.569	-
chr10	3215017	3215032	Klf12	8.62295	-
chr10	3215017	3215034	SP4	13.2727	-
chr10	3215018	3215032	KLF14	8.62069	-
chr10	3215019	3215031	SP8	13.9474	-
chr10	3215020	3215031	KLF16	12.1207	-
chr10	3215020	3215031	SP1	16.4038	-
chr10	3215020	3215031	SP3	13.3577	-
chr10	3215021	3215032	Klf1	11.6364	-
chr10	3215021	3215031	Klf4	16.1837	+
chr10	3215021	3215031	KLF5	17	-
chr10	3215034	3215042	Pax2	10.2667	-
chr10	3215036	3215044	MEIS2	11.8033	+
chr10	3215036	3215044	MEIS3	11.4231	+
chr10	3215037	3215049	PKNOX1	9.18367	+
chr10	3215037	3215049	PKNOX2	8.36066	-
chr10	3215037	3215049	TGIF1	4.30769	+
chr10	3215037	3215049	TGIF2	11.6422	+
chr10	3215045	3215063	NFYA	10.0732	+
chr10	3215045	3215060	Sox1	5.43103	-
chr10	3215051	3215066	NFYB	11.4231	-
chr10	3216715	3216730	Nfe2l2	11.8636	+
chr10	3216716	3216731	Bach1::Mafk	10.1842	+
chr10	3216719	3216734	MAF::NFE2	8.68852	+
chr10	3216725	3216740	ZIC3	7.92857	-
chr10	3216725	3216740	ZIC4	9.65455	-
chr10	3216726	3216740	ZIC1	6.42553	-
chr10	3216734	3216751	ESR1	5.12121	+
chr10	3216734	3216749	Nr2f6(var.2)	1.75714	+
chr10	3216734	3216752	RARA	-9.5303	+
chr10	3216735	3216750	ESR2	10.9231	-
chr10	3216742	3216750	Atf3	11.1311	+
chr10	3216743	3216757	NFIC::TLX1	4.5	-
chr10	3216744	3216758	NFIC::TLX1	7.11224	+
chr10	3216744	3216756	PKNOX2	1.90164	+
chr10	3216745	3216755	NEUROD2	11.0345	-
chr10	3216745	3216755	NEUROG2	9.12121	-
chr10	3216745	3216755	Twist2	12.4098	-
chr10	3216745	3216756	USF1	11.1429	+
chr10	3216745	3216756	USF2	13.449	+
chr10	3216746	3216756	Myc	12.2182	+
chr10	3216747	3216755	Mycn	11.6557	-
chr10	3216755	3216767	YY1	11.5	+
chr10	3216769	3216790	IRF1	10.7903	+
chr10	3216774	3216789	FOXP1	11.5775	-
chr10	3216803	3216822	PAX5	12.7903	-
chr10	3239711	3239726	Nr5a2	12.0517	+
chr10	3239711	3239725	PLAG1	4.67347	-
chr10	3239712	3239723	TFAP2A	10.7455	+
chr10	3239712	3239723	TFAP2B(var.2)	11.0727	+
chr10	3239712	3239723	TFAP2C(var.2)	10.5769	+
chr10	3239715	3239734	Nr1h3::Rxra	16.8871	-
chr10	3239717	3239725	NR4A2	11.4141	+
chr10	3239717	3239734	Rarg(var.2)	1.05455	+
chr10	3239718	3239737	CTCF	18.2295	+
chr10	3239726	3239735	THAP1	9.96053	-
chr10	3239731	3239745	Zfx	12.0606	+
chr10	3239737	3239751	Zfx	11.3788	-
chr10	3239772	3239783	Stat5a::Stat5b	11.1633	-
chr10	3239780	3239793	SMAD2::SMAD3::SMAD4	10.1803	+
chr10	3239794	3239805	E2F6	11.1034	-
chr10	3239805	3239819	Tcf21	10.0789	-
chr10	3239807	3239817	Ascl2	10.8857	-
chr10	3239807	3239817	FIGLA	12.0517	-
chr10	3239807	3239817	MSC	10.9024	+
chr10	3239807	3239819	TAL1::TCF3	11.1798	-
chr10	3239807	3239817	TFAP4	11.4545	-
chr10	3239818	3239831	Myod1	12.8367	-
chr10	3239820	3239832	HES7	2.25862	-
chr10	3239821	3239831	Ascl2	12.5286	-
chr10	3239821	3239831	ID4	13.8689	-
chr10	3239821	3239832	Myog	13.0408	+
chr10	3239821	3239831	NHLH1	11.8276	-
chr10	3239821	3239830	SNAI2	13.2791	+
chr10	3239821	3239832	Tcf12	12.4898	+
chr10	3239821	3239831	TCF3	13.4808	-
chr10	3239821	3239831	TCF4	13.6122	-
chr10	3283750	3283766	RFX2	17.1	-
chr10	3283750	3283766	RFX3	17.7576	-
chr10	3283750	3283766	RFX4	18.0152	-
chr10	3283750	3283766	RFX5	19.0345	-
chr10	3283751	3283765	Rfx1	17.2586	-
chr10	3283764	3283781	ZNF410	-0.254545	-
chr10	3283767	3283779	Creb5	9.96364	-
chr10	3283767	3283779	DBP	11.0755	-
chr10	3283767	3283779	HLF	11.322	-
chr10	3283767	3283779	JDP2(var.2)	7.93878	-
chr10	3283788	3283797	NKX2-8	11.2308	-
chr10	3283810	3283827	ESR1	2.10606	+
chr10	3283811	3283826	ESR2	10.2115	+
chr10	3283824	3283839	FOXA1	14.8571	+
chr10	3283825	3283836	Foxo1	16.3103	+
chr10	3283825	3283840	FOXP1	11	-
chr10	3283826	3283840	FOXF2	10.9778	-
chr10	3283826	3283837	FOXP2	14.8333	-
chr10	3283827	3283835	FOXD1	12.4	-
chr10	3283827	3283835	FOXO3	11.5	-
chr10	3283828	3283840	Foxa2	12.94	+
chr10	3283828	3283835	FOXD2	11.4237	-
chr10	3283828	3283835	FOXI1	12.9455	-
chr10	3283828	3283835	FOXL1	12	-
chr10	3283828	3283835	FOXO4	12.4364	-
chr10	3283828	3283835	FOXO6	12.9808	-
chr10	3283828	3283835	FOXP3	11.3611	-
chr10	3285173	3285188	EGR3	5.48276	-
chr10	3285173	3285193	RREB1	6.98165	-
chr10	3285176	3285196	RREB1	9.42202	-
chr10	3285177	3285193	GLIS1	-9.38462	-
chr10	3285177	3285197	RREB1	8.08257	-
chr10	3285178	3285192	GLIS2	10.2951	-
chr10	3285178	3285192	GLIS3	7.66667	-
chr10	3285178	3285193	NR2C2	11.8857	+
chr10	3285178	3285189	SP1	13.0962	-
chr10	3285178	3285189	SP3	11.7398	-
chr10	3285179	3285189	Klf4	12.7041	+
chr10	3285179	3285189	KLF5	14.7755	-
chr10	3285180	3285200	RREB1	17.633	-
chr10	3285180	3285190	ZNF740	10.9266	-
chr10	3285181	3285201	RREB1	9.07339	-
chr10	3285181	3285196	SP2	15.569	-
chr10	3285181	3285193	SP8	10.1579	-
chr10	3285181	3285191	ZNF740	10.9174	-
chr10	3285182	3285194	SP8	11	-
chr10	3285182	3285192	ZNF740	14.4128	-
chr10	3285183	3285203	RREB1	9.45872	-
chr10	3285183	3285194	SP3	10.7886	-
chr10	3285184	3285204	RREB1	9.57798	-
chr10	3285184	3285196	SP8	12.4079	-
chr10	3285185	3285201	EGR4	10.1636	-
chr10	3285185	3285196	KLF16	14.6724	-
chr10	3285185	3285196	SP1	15.8462	-
chr10	3285185	3285196	SP3	14.3659	-
chr10	3285186	3285201	EGR3	10.9828	-
chr10	3285186	3285197	Klf1	11.1818	-
chr10	3285186	3285196	Klf4	12.7041	+
chr10	3285186	3285196	KLF5	14.7755	-
chr10	3285186	3285206	RREB1	12.6606	-
chr10	3285187	3285202	SP2	18.8276	-
chr10	3285188	3285202	EGR1	20.9808	-
chr10	3285188	3285205	SP4	4.27273	-
chr10	3285189	3285203	KLF14	9.39655	-
chr10	3285190	3285202	SP8	14.3947	-
chr10	3285191	3285207	EGR4	10.2727	-
chr10	3285191	3285202	KLF16	16.6552	-
chr10	3285191	3285202	SP1	17.9038	-
chr10	3285191	3285202	SP3	15.7398	-
chr10	3285192	3285207	EGR3	9.60345	-
chr10	3285192	3285202	Klf4	12.8367	+
chr10	3285192	3285202	KLF5	15.102	-
chr10	3285193	3285204	E2F4	12.3793	+
chr10	3285193	3285203	ZNF740	10.7339	-
chr10	3285194	3285204	ZNF740	10	-
chr10	3285195	3285205	ZNF740	13.156	-
chr10	3285213	3285221	BSX	10.1887	-
chr10	3285214	3285229	Klf12	8.72131	-
chr10	3285214	3285231	SP4	11.1636	-
chr10	3285215	3285229	KLF14	10.6379	-
chr10	3285216	3285228	SP8	11.1184	-
chr10	3285218	3285228	Klf4	10.2857	+
chr10	3285235	3285243	BSX	10.1887	-
chr10	3285236	3285251	Klf12	8.72131	-
chr10	3285236	3285253	SP4	11.1636	-
chr10	3285237	3285251	KLF14	10.6379	-
chr10	3285238	3285250	SP8	11.1184	-
chr10	3285240	3285250	Klf4	10.2857	+
chr10	3285265	3285285	PPARG	11.3	+
chr10	3285267	3285284	PAX9	0.527273	+
chr10	3285273	3285287	BATF3	1.01515	-
chr10	3299494	3299505	Nkx2-5(var.2)	12.1455	+
chr10	3299505	3299517	TFAP2A(var.2)	10.8182	+
chr10	3299505	3299518	TFAP2A(var.3)	16.9508	-
chr10	3299505	3299518	TFAP2B(var.3)	16.541	+
chr10	3299505	3299518	TFAP2C(var.3)	16.7931	-
chr10	3299506	3299518	TFAP2A(var.2)	13.8545	+
chr10	3299506	3299518	TFAP2B	13.1636	+
chr10	3299506	3299518	TFAP2C	13.0306	+
chr10	3299510	3299525	NR2C2	8.81429	+
chr10	3299513	3299525	TFAP2A(var.2)	10.9818	-
chr10	3299538	3299552	SPI1	4.34545	-
chr10	3299538	3299552	SPIC	13.662	-
chr10	3299571	3299587	RFX2	17.8571	-
chr10	3299571	3299587	RFX3	17.9394	-
chr10	3299571	3299587	RFX4	18.4697	-
chr10	3299571	3299587	RFX5	15.431	+
chr10	3299572	3299586	Rfx1	14.2414	-
chr10	3299594	3299603	Hic1	10.8654	-
chr10	3299607	3299622	NR2C2	10.1714	+
chr10	3306577	3306587	Sox3	12.3793	+
chr10	3306577	3306587	Sox6	12.1143	+
chr10	3306579	3306594	STAT1::STAT2	9.15152	+
chr10	3306599	3306606	SPIB	11.2333	-
chr10	3306607	3306619	GRHL1	11.3448	-
chr10	3306611	3306625	Stat4	12.3793	-
chr10	3306614	3306625	STAT3	12.5918	-
chr10	3306635	3306644	Nr2e1	13.1452	+
chr10	3306654	3306669	MAF::NFE2	8.13115	-
chr10	3306657	3306672	Bach1::Mafk	6.22368	-
chr10	3306676	3306686	TEAD1	12.7097	-
chr10	3306676	3306686	TEAD4	12.0968	-
chr10	3306677	3306685	TEAD3	13.2041	-
chr10	3306680	3306696	Hoxd3	11.9091	-
chr10	3306682	3306692	ALX3	10.0594	-
chr10	3306682	3306702	PPARG	6.04444	-
chr10	3306899	3306920	REST	7.17347	-
chr10	3306906	3306926	RREB1	6.89908	-
chr10	3306908	3306918	GCM2	11.5902	+
chr10	3306909	3306919	ZNF740	11.055	-
chr10	3306910	3306922	SP8	11.75	-
chr10	3306911	3306922	KLF16	14.5862	-
chr10	3306911	3306925	PLAG1	7.7449	+
chr10	3306911	3306922	SP3	13.3659	-
chr10	3306913	3306929	EGR4	9.69091	-
chr10	3306914	3306929	EGR3	9.7069	-
chr10	3306916	3306930	EGR1	13.0192	-
chr10	3306916	3306927	EGR2	9.82759	-
chr10	3306918	3306930	SP8	10.4474	-
chr10	3306936	3306953	ESR1	-1.36364	-
chr10	3306942	3306955	NR2F1	13.5306	-
chr10	3306946	3306963	Rarg(var.2)	-4.76364	-
chr10	3306946	3306961	Znf423	6.94382	-
chr10	3306957	3306972	SP2	12.5345	+
chr10	3306967	3306986	CTCF	9.18033	+
chr10	3306967	3306975	MEIS2	11.5574	+
chr10	3306975	3306982	SPIB	11.2333	+
chr10	3306987	3306998	TFAP2A	12.5273	-
chr10	3306987	3306998	TFAP2B(var.2)	13.4727	-
chr10	3306987	3306998	TFAP2C(var.2)	13.1731	-
chr10	3307005	3307019	MTF1	7.65854	-
chr10	3307431	3307448	SP4	12.3455	-
chr10	3307433	3307447	EGR1	12.1538	-
chr10	3307449	3307467	EWSR1-FLI1	-9.88158	+
chr10	3307486	3307495	Sox17	12.3034	-
chr10	3307488	3307502	GLIS2	7.13115	-
chr10	3307488	3307502	GLIS3	2.56061	-
chr10	3307489	3307503	EGR1	9.51923	-
chr10	3307489	3307506	SP4	5.09091	-
chr10	3307490	3307504	KLF14	7.89655	-
chr10	3307491	3307503	SP8	12.6053	-
chr10	3307492	3307503	KLF16	12.6897	-
chr10	3307492	3307503	SP1	12.6346	-
chr10	3307492	3307503	SP3	12.4553	-
chr10	3307492	3307502	ZNF740	11.8349	-
chr10	3307493	3307504	Klf1	10.5455	-
chr10	3307493	3307503	Klf4	11.7143	+
chr10	3307493	3307503	KLF5	12.6122	-
chr10	3307495	3307505	MZF1(var.2)	12.4242	+
chr10	3307510	3307523	NR2F1	12.4694	+
chr10	3307511	3307527	Rarb	2.7069	+
chr10	3307512	3307527	Nr2f6(var.2)	5.17143	+
chr10	3307512	3307530	RARA	-3.92424	+
chr10	3307512	3307528	Rarg	0.22449	+
chr10	3307514	3307525	USF1	11.449	-
chr10	3307551	3307563	TAL1::TCF3	11.8652	+
chr10	3307553	3307563	Atoh1	11.5645	+
chr10	3307553	3307563	NEUROD2	11.2241	-
chr10	3307553	3307563	Neurog1	10.3516	+
chr10	3307553	3307563	NEUROG2	10.0152	+
chr10	3307553	3307565	TAL1::TCF3	12.7753	-
chr10	3438408	3438422	Tcf21	5.84211	+
chr10	3438408	3438421	ZBTB18	9.05714	+
chr10	3438409	3438420	Myog	13.4082	-
chr10	3438409	3438420	Tcf12	13.5102	-
chr10	3438410	3438420	Ascl2	10.9571	+
chr10	3438410	3438420	MSC	9.97561	+
chr10	3438410	3438423	Myod1	15.0204	+
chr10	3438413	3438423	Ascl2	12.5857	+
chr10	3438446	3438460	ZIC1	5.46809	+
chr10	3438446	3438461	ZIC3	7.98571	+
chr10	3438446	3438461	ZIC4	10.5636	+
chr10	3438452	3438463	Nkx2-5(var.2)	10.8727	-
chr10	3438459	3438477	NFYA	8.2561	+
chr10	3438498	3438511	Myod1	10.8571	-
chr10	3438501	3438512	Myog	10.7347	+
chr10	3438501	3438510	SNAI2	10.8605	+
chr10	3438501	3438511	Srebf1(var.2)	9.53448	-
chr10	3438501	3438512	Tcf12	10.5306	+
chr10	3438501	3438512	USF1	12.0204	+
chr10	3438501	3438512	USF2	13.0204	+
chr10	3441480	3441490	ETV6	11.0769	-
chr10	3441511	3441528	SP4	6.23636	-
chr10	3441515	3441526	Klf1	11.6364	-
chr10	3441515	3441525	Klf4	12.5204	+
chr10	3441515	3441525	KLF5	13.0204	-
chr10	3441526	3441536	ERG	11.0909	+
chr10	3441538	3441552	Zfx	12.6667	-
chr10	3441545	3441556	RUNX1	12.0517	+
chr10	3441566	3441587	REST	6.14286	-
chr10	3497774	3497789	Nr5a2	10.0517	+
chr10	3497791	3497801	SREBF1	11.2073	-
chr10	3497791	3497801	SREBF2	11.9438	+
chr10	3497804	3497814	ELK1	9.76596	-
chr10	3497826	3497844	EWSR1-FLI1	-4.02632	-
chr10	3497831	3497841	MZF1(var.2)	10.9293	-
chr10	3497848	3497862	GLIS3	3.30303	-
chr10	3497849	3497862	TFAP2A(var.3)	11.5574	-
chr10	3497849	3497862	TFAP2B(var.3)	12.4754	-
chr10	3497849	3497862	TFAP2C(var.3)	12.0345	+
chr10	3497875	3497888	Myod1	12.6531	-
chr10	3497876	3497890	Tcf21	5.81579	-
chr10	3497877	3497888	Myog	13.5714	-
chr10	3497877	3497888	Tcf12	13.4898	-
chr10	3497878	3497888	Ascl2	13.7571	-
chr10	3497878	3497888	MSC	9.96341	+
chr10	3497878	3497891	Myod1	13.2041	+
chr10	3497878	3497889	Myog	12.4082	+
chr10	3497878	3497888	NHLH1	14.6207	-
chr10	3497878	3497889	Tcf12	12.2449	+
chr10	3497878	3497888	TFAP4	10.6364	-
chr10	3497894	3497905	MAX::MYC	11.4796	-
chr10	3497898	3497914	ZNF143	8.82759	-
chr10	3507809	3507823	SPI1	1.61818	-
chr10	3507842	3507851	ZEB1	14.8182	+
chr10	3507863	3507880	Foxk1	10.2078	+
chr10	3507864	3507879	FOXA1	11.0204	-
chr10	3507866	3507877	FOXP2	12.8333	+
chr10	3507867	3507878	Foxo1	12.5345	-
chr10	3507885	3507896	Gfi1b	10.7069	+
chr10	3507905	3507916	NRF1	13.2182	+
chr10	3507911	3507922	E2F4	14.1207	+
chr10	3507911	3507922	E2F6	12.7759	+
chr10	3507918	3507932	KLF14	10.6379	-
chr10	3507919	3507929	GCM2	11.7213	+
chr10	3507926	3507940	Mecom	11.0112	+
chr10	3507926	3507934	MEIS2	11.6885	+
chr10	3507926	3507934	MEIS3	11.7308	+
chr10	3509749	3509767	E2F3	6.12727	+
chr10	3509761	3509772	RUNX1	11.6897	+
chr10	3509794	3509805	RUNX1	10.8966	-
chr10	3509801	3509816	SP2	15	-
chr10	3509802	3509817	Klf12	11.7705	-
chr10	3509802	3509819	SP4	11.5091	-
chr10	3509803	3509817	KLF14	9.94828	-
chr10	3509804	3509816	SP8	12.9079	-
chr10	3509805	3509816	KLF16	10.6034	-
chr10	3509805	3509816	SP1	13.0577	-
chr10	3509805	3509816	SP3	13.2195	-
chr10	3509806	3509817	Klf1	14.3485	-
chr10	3509806	3509816	Klf4	16.6939	+
chr10	3509806	3509816	KLF5	16.2041	-
chr10	3509823	3509836	Hes2	10.7778	+
chr10	3509823	3509832	HIC2	12.0545	-
chr10	3509828	3509836	ARNT::HIF1A	12.0395	-
chr10	3509839	3509849	Sox3	12.6897	+
chr10	3509839	3509849	Sox6	12.5714	+
chr10	3510579	3510594	Stat6	10.6724	+
chr10	3510608	3510618	RELA	9.19388	-
chr10	3510609	3510620	FOXH1	13.3654	+
chr10	3510609	3510619	REL	10.9596	-
chr10	3510609	3510619	RELA	12.6224	-
chr10	3510620	3510638	MAFF	12.2222	-
chr10	3510622	3510643	MAFG	11.3469	+
chr10	3510622	3510637	MAF::NFE2	16.3607	-
chr10	3510623	3510637	JUN(var.2)	13.7115	+
chr10	3510623	3510633	SREBF1	12.6463	-
chr10	3510623	3510633	SREBF2	11.2135	+
chr10	3510625	3510640	Bach1::Mafk	15.3947	-
chr10	3510625	3510636	BATF::JUN	13.1154	+
chr10	3510626	3510637	FOSL2	10.2364	+
chr10	3510626	3510637	JUNB	12.0204	+
chr10	3510626	3510641	Nfe2l2	12.3788	-
chr10	3510627	3510638	FOS	15.3617	+
chr10	3510627	3510638	FOSL1	15.2909	-
chr10	3510627	3510638	JUND	14.5319	+
chr10	3510627	3510638	NFE2	7.87755	-
chr10	3510628	3510639	FOSL2	15.1273	-
chr10	3510628	3510637	JDP2	9	+
chr10	3510628	3510639	JUNB	15.2653	-
chr10	3510628	3510642	JUN(var.2)	13.7115	-
chr10	3510629	3510640	BATF::JUN	13.9808	-
chr10	3510629	3510636	FOS::JUN	11.9703	-
chr10	3510657	3510670	ZBTB18	9	-
chr10	3511510	3511525	MEF2C	11.1695	+
chr10	3511547	3511556	RUNX2	13.3269	+
chr10	3511547	3511557	RUNX3	12.4808	+
chr10	3511562	3511576	Arid5a	12.2857	+
chr10	3511571	3511589	MAFF	11.1333	-
chr10	3511573	3511594	MAFG	12.5	-
chr10	3511580	3511593	Myod1	12.9592	-
chr10	3511581	3511593	TAL1::TCF3	13.7528	+
chr10	3511581	3511595	Tcf21	18.7237	+
chr10	3511581	3511594	ZBTB18	9.4	+
chr10	3511582	3511593	Myog	11.5102	-
chr10	3511582	3511593	Tcf12	12.4286	-
chr10	3511583	3511593	Ascl2	14.7857	-
chr10	3511583	3511593	FIGLA	12.4828	-
chr10	3511583	3511593	MSC	18.0122	-
chr10	3511583	3511593	MYF6	17.5758	-
chr10	3511583	3511596	Myod1	14.9796	+
chr10	3511583	3511594	Myog	12.449	+
chr10	3511583	3511595	TAL1::TCF3	15.191	-
chr10	3511583	3511594	Tcf12	13.1633	+
chr10	3511583	3511593	TFAP4	16.6545	-
chr10	3511608	3511624	EGR4	13.3455	-
chr10	3511609	3511624	EGR3	8.12069	-
chr10	3511620	3511640	RREB1	10.8899	-
chr10	3511622	3511642	RREB1	13.5872	-
chr10	3511628	3511643	EGR3	9	-
chr10	3511629	3511643	GLIS2	7.13115	-
chr10	3511630	3511645	EGR3	6.75862	-
chr10	3511630	3511647	SP4	2.58182	-
chr10	3511631	3511645	KLF14	7.82759	-
chr10	3511631	3511641	ZNF740	12.5229	-
chr10	3513165	3513180	Pou5f1::Sox2	12.6048	-
chr10	3513178	3513193	ZIC3	12.7	-
chr10	3513178	3513193	ZIC4	11.6182	-
chr10	3513179	3513193	ZIC1	9.74468	-
chr10	3513201	3513222	IRF1	13.1613	+
chr10	3513203	3513218	PRDM1	9.78182	-
chr10	3513203	3513218	STAT1::STAT2	10.197	+
chr10	3513206	3513221	FOXP1	11.5775	-
chr10	3524733	3524746	Hoxc9	11.5079	+
chr10	3524734	3524745	Hoxa9	10.3421	+
chr10	3524736	3524747	FOS	10.8085	-
chr10	3524736	3524747	JUND	10.0426	-
chr10	3524736	3524747	NFE2	6.44898	+
chr10	3524737	3524748	FOSL2	11.0545	-
chr10	3524737	3524748	JUNB	10.5714	-
chr10	3524755	3524770	PRDM1	9.6	+
chr10	3524762	3524777	JUND(var.2)	14.3191	+
chr10	3524763	3524776	JUN	14.1429	+
chr10	3524764	3524778	ATF7	6.55714	-
chr10	3524765	3524777	Creb5	9.6	-
chr10	3524765	3524777	JDP2(var.2)	8.22449	-
chr10	3524770	3524778	Pax2	10.2667	+
chr10	3524778	3524789	PROP1	10.2388	+
chr10	3524780	3524790	POU6F2	11.8	+
chr10	3524781	3524791	GSX2	9.58491	+
chr10	3524782	3524790	NKX6-1	10.8814	+
chr10	3524782	3524790	NKX6-2	9.84	+
chr10	3526840	3526857	RARA::RXRA	11.7755	+
chr10	3526840	3526857	Rarb(var.2)	-3.31818	+
chr10	3526877	3526888	ETV2	12.082	+
chr10	3526878	3526889	ELK4	11.1636	-
chr10	3526878	3526888	ERF	12.3571	+
chr10	3526878	3526888	ERG	12.2545	+
chr10	3526878	3526888	ETS1	12.5517	+
chr10	3526878	3526888	FEV	10.8269	+
chr10	3526878	3526888	FLI1	12.0851	+
chr10	3526889	3526905	Pou2f3	15.8902	+
chr10	3526890	3526904	POU1F1	14.2414	+
chr10	3526890	3526902	POU2F1	14.36	+
chr10	3526890	3526903	POU3F3	15.22	+
chr10	3526891	3526904	POU2F2	15.1034	-
chr10	3526891	3526903	POU3F1	15.241	+
chr10	3526891	3526903	POU3F2	15.1935	+
chr10	3526892	3526903	FOXB1	10.6923	+
chr10	3526892	3526903	FOXC1	11.28	+
chr10	3526892	3526904	FOXC2	11.8713	+
chr10	3526892	3526901	POU3F4	15.5714	+
chr10	3526892	3526901	POU5F1B	14.4602	+
chr10	3526898	3526907	PITX3	11.1923	+
chr10	3526899	3526907	Pitx1	11	+
chr10	3526899	3526907	RHOXF1	9.98077	+
chr10	3526901	3526915	EBF1	14.6557	-
chr10	3526936	3526946	MEOX1	10.9455	+
chr10	3528681	3528698	RARA::RXRA	9.7551	+
chr10	3528686	3528701	SP2	14.7759	-
chr10	3528690	3528701	SP1	13.75	-
chr10	3528691	3528701	Klf4	10.1837	+
chr10	3528703	3528717	Zfx	12.8788	+
chr10	3528709	3528723	Zfx	13.1667	-
chr10	3528724	3528740	RFX2	18.6429	-
chr10	3528724	3528740	RFX3	19.2879	-
chr10	3528724	3528740	RFX4	18.5606	+
chr10	3528724	3528740	RFX5	16.6034	-
chr10	3528725	3528739	Rfx1	21.3793	+
chr10	3528741	3528754	NFKB1	5.93878	-
chr10	3528741	3528754	NFKB2	13.3333	+
chr10	3528742	3528752	REL	15.1313	+
chr10	3528742	3528752	RELA	15.5204	+
chr10	3528747	3528758	STAT3	11.7959	-
chr10	3528751	3528766	JUND(var.2)	14.0851	+
chr10	3528752	3528765	JUN	15.8571	+
chr10	3528753	3528766	ATF4	9.19672	+
chr10	3528753	3528767	ATF7	9.64286	+
chr10	3528753	3528767	BATF3	2.68182	-
chr10	3528754	3528766	Creb5	11.6727	+
chr10	3528754	3528766	JDP2(var.2)	12.4898	+
chr10	3528754	3528769	JUND(var.2)	10.7234	-
chr10	3528757	3528770	EOMES	11.6951	-
chr10	3528759	3528769	TBR1	10.6809	-
chr10	3528787	3528797	FIGLA	12.5517	+
chr10	3528787	3528797	TCF3	11.4423	+
chr10	3528787	3528797	TCF4	11.4286	+
chr10	3542863	3542879	SOX4	-10.803	-
chr10	3542874	3542890	RFX2	18.1857	-
chr10	3542874	3542890	RFX3	18.0758	-
chr10	3542874	3542890	RFX4	15.6818	+
chr10	3542874	3542890	RFX5	19.1552	+
chr10	3542875	3542889	Rfx1	19.7759	+
chr10	3542889	3542899	NFIA	12.4667	+
chr10	3542889	3542898	NFIX	10.5106	+
chr10	3542893	3542908	JUND(var.2)	11.0426	+
chr10	3542894	3542907	JUN	11.2449	+
chr10	3542896	3542908	Creb5	9.05455	-
chr10	3542896	3542908	JDP2(var.2)	7.26531	-
chr10	3542911	3542925	Zfx	11.8939	+
chr10	3542916	3542931	Nr5a2	9.75862	-
chr10	3542919	3542932	TFAP2A(var.3)	9.59016	+
chr10	3542919	3542932	TFAP2B(var.3)	11.5246	-
chr10	3542919	3542932	TFAP2C(var.3)	10.1379	+
chr10	3542935	3542951	SOX4	-3.4697	+
chr10	3542936	3542951	Sox11	-13.3857	+
chr10	3542936	3542951	SOX21	0.44898	+
chr10	3542968	3542989	REST	6.30612	+
chr10	3545013	3545030	RARA(var.2)	3.37705	-
chr10	3545013	3545030	Rarb(var.2)	-3.71212	-
chr10	3545018	3545028	Srebf1(var.2)	10.0517	-
chr10	3545018	3545028	SREBF2(var.2)	9.36364	+
chr10	3545018	3545029	USF2	11.3673	+
chr10	3545045	3545058	NFKB1	4.7551	-
chr10	3545045	3545058	NFKB2	7.45455	+
chr10	3545052	3545065	TFAP2A(var.3)	16.1475	-
chr10	3545052	3545065	TFAP2B(var.3)	15.9016	+
chr10	3545052	3545065	TFAP2C(var.3)	15.7414	-
chr10	3545053	3545067	PLAG1	9.92857	-
chr10	3545053	3545065	TFAP2A(var.2)	12.5091	+
chr10	3545053	3545065	TFAP2B	11.2909	+
chr10	3545053	3545065	TFAP2C	11.3878	+
chr10	3545074	3545084	NFAT5	11.4839	-
chr10	3545074	3545084	NFATC1	10.439	-
chr10	3545076	3545083	NFATC2	12.2022	-
chr10	3545087	3545100	NR2F1	10.898	-
chr10	3545090	3545098	NR4A2	12.3131	-
chr10	3545091	3545101	RORA	13.6629	-
chr10	3545106	3545122	RFX4	9.45455	-
chr10	3545107	3545121	Rfx1	14.0172	-
chr10	3568171	3568185	JUN(var.2)	15.7885	+
chr10	3568172	3568187	Nfe2l2	10.8788	+
chr10	3568173	3568188	Bach1::Mafk	11.6579	-
chr10	3568174	3568185	FOSL2	15.6364	+
chr10	3568174	3568185	JUNB	15.5918	+
chr10	3568174	3568189	Nfe2l2	9.33333	-
chr10	3568175	3568186	FOS	15.766	+
chr10	3568175	3568186	FOSL1	16.9091	+
chr10	3568175	3568186	JUND	17.1915	+
chr10	3568175	3568186	NFE2	14.898	+
chr10	3568176	3568187	FOSL2	14.5818	-
chr10	3568176	3568185	JDP2	13.3966	-
chr10	3568176	3568187	JUNB	13.7347	-
chr10	3568176	3568190	JUN(var.2)	14.0962	-
chr10	3568176	3568191	MAF::NFE2	14	+
chr10	3568177	3568188	BATF::JUN	14.6923	-
chr10	3568177	3568184	FOS::JUN	11.9703	+
chr10	3568188	3568198	SREBF2	12.1798	+
chr10	3568195	3568205	ELK1	10.0851	-
chr10	3568195	3568205	ETV3	11.5634	-
chr10	3568214	3568227	ZBTB18	9.35714	-
chr10	3568228	3568243	MAF::NFE2	11.5902	-
chr10	3568229	3568243	JUN(var.2)	15.8077	+
chr10	3568231	3568246	Bach1::Mafk	8.02632	-
chr10	3568232	3568243	FOSL2	14.8	+
chr10	3568232	3568243	JUNB	14.9388	+
chr10	3568232	3568247	Nfe2l2	10.0152	-
chr10	3568233	3568244	FOS	14.1277	+
chr10	3568233	3568244	FOSL1	15.4727	+
chr10	3568233	3568244	JUND	14.8298	+
chr10	3568233	3568244	NFE2	12.7959	-
chr10	3568234	3568245	FOSL2	12.6727	-
chr10	3568234	3568243	JDP2	14.8621	-
chr10	3568234	3568245	JUNB	12.3265	-
chr10	3568234	3568248	JUN(var.2)	12.0577	-
chr10	3568235	3568246	BATF::JUN	13.3462	-
chr10	3568235	3568242	FOS::JUN	11.9703	-
chr10	3568236	3568247	CDX2	12.2542	+
chr10	3568236	3568250	FOXF2	11.3	+
chr10	3568237	3568248	HOXA10	10.8302	+
chr10	3568237	3568248	HOXC12	10.5455	+
chr10	3568237	3568248	HOXD12	11.5246	+
chr10	3568238	3568247	CDX1	10.9811	+
chr10	3568238	3568248	HOXC10	11.4182	+
chr10	3568240	3568251	Foxq1	12.7449	-
chr10	3568241	3568249	FOXG1	12.7753	+
chr10	3568241	3568249	Foxj2	12.8065	+
chr10	3568274	3568281	SPIB	11.2333	+
chr10	3569166	3569183	Rarg(var.2)	-6.85455	+
chr10	3569174	3569187	NR2F1	10.4694	+
chr10	3569180	3569194	Bcl6	12.4032	-
chr10	3569180	3569194	Stat4	11.7069	-
chr10	3569182	3569193	Stat5a::Stat5b	14.1429	+
chr10	3569183	3569194	STAT1	11.9455	+
chr10	3569183	3569194	STAT3	11.102	-
chr10	3569183	3569197	Stat4	12.3621	+
chr10	3569184	3569195	Stat5a::Stat5b	13.0612	-
chr10	3569201	3569215	EBF1	10.5246	+
chr10	3569202	3569216	Bcl6	10.7258	+
chr10	3569211	3569229	IRF2	6.24771	+
chr10	3569225	3569236	ESRRB	8.62069	+
chr10	3569226	3569235	Nr2e1	12.7097	+
chr10	3599046	3599056	REL	11	+
chr10	3599049	3599059	NFAT5	11.5645	+
chr10	3599049	3599059	NFATC1	10.8618	+
chr10	3599049	3599059	NFATC3	11.4545	+
chr10	3599050	3599062	E2F8	6.35366	+
chr10	3599050	3599057	NFATC2	12.2022	+
chr10	3599065	3599080	STAT1::STAT2	11.9848	+
chr10	3599066	3599080	SPI1	3.32727	-
chr10	3599073	3599087	SPIC	10.6338	-
chr10	3599076	3599083	SPIB	11.2333	-
chr10	3599129	3599146	BCL6B	-18.5857	-
chr10	3599134	3599146	TFAP2A(var.2)	10.7091	+
chr10	3634841	3634856	Stat6	10.4655	+
chr10	3634851	3634866	MAF::NFE2	10.2623	-
chr10	3634912	3634923	ETV2	9.95082	+
chr10	3634913	3634924	ELK4	11.1273	-
chr10	3634913	3634923	ETS1	11.0345	+
chr10	3634913	3634923	FLI1	11.1702	+
chr10	3634918	3634935	Hmx1	11.3171	+
chr10	3634918	3634935	Hmx2	13.4342	+
chr10	3634918	3634935	Hmx3	11.878	+
chr10	3634919	3634936	Hoxd8	10.5119	+
chr10	3634921	3634929	Nobox	11.3478	-
chr10	3634922	3634930	Dlx2	10.68	+
chr10	3634935	3634951	Hnf4a	10.6727	-
chr10	3634937	3634952	HNF4G	15.4423	-
chr10	3690630	3690645	MEF2C	10.9492	+
chr10	3690662	3690672	Sox3	11.6379	-
chr10	3690681	3690698	BCL6B	-16.1857	-
chr10	3690684	3690698	Bcl6	10.7581	+
chr10	3690738	3690748	NFAT5	11.129	+
chr10	3690738	3690748	NFATC1	10.9837	+
chr10	3690738	3690748	NFATC3	11.697	+
chr10	3690738	3690754	RFX2	7.57143	-
chr10	3690738	3690754	RFX5	11.1552	+
chr10	3697880	3697894	MTF1	15.4146	-
chr10	3697898	3697912	ATF7	6.81429	+
chr10	3697898	3697912	BATF3	-0.545455	+
chr10	3697922	3697935	ZBTB18	9.01429	-
chr10	3697923	3697933	FIGLA	11.9138	+
chr10	3697923	3697933	ID4	12.6557	+
chr10	3697923	3697933	TCF3	13.7308	+
chr10	3697923	3697933	TCF4	12.8776	+
chr10	3697924	3697933	SNAI2	12.0465	-
chr10	3697934	3697943	THAP1	10.6579	+
chr10	3697939	3697953	IRF8	-2.81818	+
chr10	3710929	3710949	TBX19	10.5732	-
chr10	3710931	3710947	T	8.11538	+
chr10	3710954	3710968	Zfx	10.0909	-
chr10	3710972	3710989	SP4	16.4182	+
chr10	3710973	3710991	KLF13	4.74138	+
chr10	3710974	3710985	Klf1	11.6364	+
chr10	3710974	3710989	Klf12	9.86885	+
chr10	3710974	3710988	KLF14	12.931	+
chr10	3710975	3710989	EGR1	11.0962	+
chr10	3710975	3710986	KLF16	15.8276	+
chr10	3710975	3710985	Klf4	16.1837	-
chr10	3710975	3710985	KLF5	17	+
chr10	3710975	3710986	SP1	17.8077	+
chr10	3710975	3710990	SP2	16.8793	+
chr10	3710975	3710986	SP3	14.374	+
chr10	3710981	3711001	RREB1	8.65138	-
chr10	3710993	3711005	GLI2	11.3276	-
chr10	3710993	3711004	RUNX1	10.8276	+
chr10	3710994	3711004	RUNX3	10.9038	-
chr10	3710999	3711014	FOXP1	12.338	+
chr10	3711005	3711015	Sox3	12.6897	-
chr10	3711005	3711015	Sox6	12.5714	-
chr10	3711017	3711036	CTCF	9.18033	-
chr10	3711020	3711039	CTCF	10.5738	-
chr10	3711033	3711048	ESR2	14.4615	+
chr10	3735115	3735125	Myb	12.623	-
chr10	3735155	3735166	PHOX2A	11.34	+
chr10	3735155	3735166	Phox2b	11.4255	+
chr10	3735181	3735193	BHLHE23	9.87273	+
chr10	3735182	3735192	Atoh1	11.1935	+
chr10	3735182	3735192	NEUROD2	12.3103	+
chr10	3735182	3735192	OLIG2	10.6034	-
chr10	3735182	3735192	Twist2	13.6721	+
chr10	3735183	3735191	Bhlha15	13.623	+
chr10	3750649	3750664	FOXP1	12.6338	+
chr10	3750650	3750661	FOXH1	11.9231	+
chr10	3750652	3750663	FOXP2	12.4394	+
chr10	3750676	3750687	E2F6	13	+
chr10	3750722	3750732	Mitf	10.5714	+
chr10	3750738	3750755	Dmbx1	11.2237	-
chr10	3750742	3750753	Crx	11.3103	-
chr10	3751295	3751310	Pparg::Rxra	10.4865	-
chr10	3751303	3751315	ELF4	11	+
chr10	3751306	3751317	Gabpa	10.377	+
chr10	3751318	3751329	PHOX2A	12.08	+
chr10	3751318	3751329	Phox2b	12.7872	+
chr10	3751318	3751329	PROP1	12.5821	+
chr10	3751331	3751347	POU4F2	7.8	-
chr10	3751331	3751347	POU4F3	10.4961	-
chr10	3751339	3751352	POU2F2	10.7241	-
chr10	3751340	3751351	FOXC1	11.6	+
chr10	3751356	3751367	EGR2	9	-
chr10	3751357	3751371	KLF14	9.2069	-
chr10	3751358	3751370	SP8	14.3684	-
chr10	3751359	3751370	KLF16	12.6034	-
chr10	3751359	3751370	SP3	11.4553	-
chr10	3751380	3751394	Bcl6	15.8548	-
chr10	3751380	3751394	Stat4	12.3103	-
chr10	3751381	3751395	Rfx1	10.4138	+
chr10	3751382	3751393	Stat5a::Stat5b	13.4694	+
chr10	3751383	3751394	STAT1	16.3636	+
chr10	3751383	3751394	STAT3	14.3878	-
chr10	3751383	3751397	Stat4	16.8966	+
chr10	3751384	3751395	Stat5a::Stat5b	13.8367	-
chr10	3762839	3762848	LIN54	11.6508	+
chr10	3762845	3762863	TP63	2.7069	-
chr10	3762845	3762863	TP73	10.1346	-
chr10	3762852	3762863	MAX::MYC	12.3061	+
chr10	3762852	3762863	USF2	10.3878	-
chr10	3762853	3762864	MAX::MYC	13.0918	-
chr10	3762853	3762861	Mycn	11.2787	+
chr10	3762853	3762863	NEUROD2	10.9828	+
chr10	3762874	3762885	CEBPA	12.4694	-
chr10	3762884	3762896	INSM1	14.5306	+
chr10	3762890	3762905	Bach1::Mafk	8.56579	-
chr10	3762909	3762918	Nkx3-1	11.2182	+
chr10	3762910	3762927	Gmeb1	10.8421	+
chr10	3762911	3762922	NFIL3	11.6566	-
chr10	3762912	3762924	DBP	11.9057	-
chr10	3762912	3762924	HLF	11.1356	-
chr10	3762914	3762922	GMEB2	12.7429	-
chr10	3762914	3762925	NFIL3	12.3939	+
chr10	3762927	3762941	MTF1	9.2561	+
chr10	3782418	3782437	PAX5	10.5968	+
chr10	3782428	3782440	EHF	11.2623	+
chr10	3782428	3782440	ELF1	8.36364	+
chr10	3782428	3782441	ELF3	9.81034	+
chr10	3782428	3782440	ELF4	8.86885	+
chr10	3782429	3782440	ELF5	12.8727	+
chr10	3782430	3782441	ELK4	11.5455	-
chr10	3782444	3782459	Nfe2l2	13.7273	+
chr10	3782445	3782460	Bach1::Mafk	15.5658	+
chr10	3782447	3782458	JUND	9.38298	-
chr10	3782447	3782465	MAFF	14.6667	+
chr10	3782448	3782463	MAFK	14.2667	+
chr10	3782448	3782463	MAF::NFE2	13.2459	+
chr10	3782451	3782463	Mafb	11.6966	-
chr10	3782457	3782468	JUND	8.95745	-
chr10	3782458	3782472	JUN(var.2)	10.8846	-
chr10	3782485	3782495	TBR1	10.4894	-
chr10	3782521	3782532	HOXC13	12.8387	-
chr10	3782541	3782551	HOXA13	12.6667	+
chr10	3782541	3782551	HOXB13	12.4727	+
chr10	3782541	3782551	HOXD13	13.5238	+
chr10	3782848	3782863	MAF::NFE2	8.01639	-
chr10	3782851	3782866	Bach1::Mafk	9.97368	-
chr10	3782852	3782867	Nfe2l2	9.86364	-
chr10	3782879	3782890	CEBPA	13.3673	-
chr10	3782918	3782931	SMAD2::SMAD3::SMAD4	11.4098	+
chr10	3782925	3782941	POU4F2	7.72727	+
chr10	3782928	3782939	mix-a	11.7619	-
chr10	3782929	3782945	POU4F2	13.7818	-
chr10	3782929	3782945	POU4F3	12.7638	-
chr10	3782930	3782943	Lhx3	9.30693	+
chr10	3782931	3782945	POU4F1	12.5827	-
chr10	3782948	3782960	Mafb	11.5056	-
chr10	3782949	3782960	NRL	10.9038	-
chr10	3782957	3782972	FOXP1	12.2958	-
chr10	3782958	3782969	FOXP2	13.6667	-
chr10	3782959	3782967	FOXD1	11.82	-
chr10	3782959	3782967	FOXG1	12.5056	-
chr10	3782959	3782967	FOXO3	9.92424	-
chr10	3782960	3782972	Foxa2	13.18	+
chr10	3782960	3782967	FOXD2	11.4237	-
chr10	3782960	3782967	FOXI1	12.9455	-
chr10	3782960	3782967	FOXL1	12	-
chr10	3782960	3782967	FOXO4	12.4364	-
chr10	3782960	3782967	FOXO6	12.9808	-
chr10	3782960	3782967	FOXP3	11.3611	-
chr10	3782961	3782971	HMBOX1	10.8387	-
chr10	3782966	3782974	ISL2	11.3717	-
chr10	3782966	3782975	Nkx3-1	11.2727	-
chr10	3782966	3782975	NKX3-2	11.5962	-
chr10	3782967	3782982	MAF::NFE2	11.8033	-
chr10	3782967	3782987	PPARG	8.31111	+
chr10	3782969	3782979	NFIA	13.5111	+
chr10	3782969	3782978	NFIX	10.8936	+
chr10	3782969	3782983	XBP1	9.88462	+
chr10	3782971	3782986	Nfe2l2	11.7121	-
chr10	3793151	3793161	TEAD1	12.1129	+
chr10	3793151	3793161	TEAD4	12.4194	+
chr10	3793152	3793160	TEAD3	12.551	+
chr10	3793158	3793171	SMAD2::SMAD3::SMAD4	12.082	+
chr10	3793200	3793215	EGR3	8.31034	+
chr10	3793200	3793216	EGR4	12.3818	+
chr10	3793200	3793214	GLIS3	2.75758	+
chr10	3793201	3793212	E2F6	11.3103	-
chr10	3793204	3793219	EGR3	9.63793	+
chr10	3793204	3793220	EGR4	13.4364	+
chr10	3793209	3793227	NFYA	8.35366	-
chr10	3793232	3793247	HNF4G	11.0962	-
chr10	3793232	3793247	Pparg::Rxra	10.7748	-
chr10	3793239	3793253	GLIS2	7.21311	+
chr10	3793239	3793251	TFAP2A(var.2)	10.9091	+
chr10	3793240	3793251	E2F4	14.6379	-
chr10	3793240	3793251	E2F6	14.8276	-
chr10	3797373	3797388	Pparg::Rxra	11.3063	+
chr10	3797383	3797400	Ar	5.39655	-
chr10	3797383	3797397	XBP1	12.3654	+
chr10	3797384	3797398	CREB3	10.2286	+
chr10	3797388	3797396	Atf1	11.4426	-
chr10	3797389	3797397	Atf3	11.918	-
chr10	3797401	3797412	JUNB	10.2449	-
chr10	3797402	3797409	FOS::JUN	11.9703	-
chr10	3797422	3797433	Myog	11.5306	-
chr10	3797422	3797433	Tcf12	11.5306	-
chr10	3797423	3797433	FIGLA	11.569	+
chr10	3797423	3797433	Srebf1(var.2)	10.3966	+
chr10	3797423	3797433	SREBF2(var.2)	9.47273	+
chr10	3797424	3797433	SNAI2	10.8605	-
chr10	3797438	3797453	SCRT1	6.34426	-
chr10	3797440	3797453	SCRT2	6.36066	-
chr10	3797448	3797462	JUN(var.2)	12.0192	+
chr10	3797449	3797459	Myb	10.7869	+
chr10	3797449	3797464	Nfe2l2	9.43939	+
chr10	3797450	3797465	Bach1::Mafk	11.6447	+
chr10	3797450	3797461	BATF::JUN	12.5385	+
chr10	3797451	3797462	JUNB	10.6939	+
chr10	3797452	3797463	FOS	11.7021	-
chr10	3797452	3797463	FOSL1	13.0545	+
chr10	3797452	3797463	JUND	11.3404	+
chr10	3797453	3797464	JUNB	11.0612	-
chr10	3797453	3797468	MAF::NFE2	10.3934	+
chr10	3797454	3797461	FOS::JUN	11.9703	+
chr10	3797457	3797467	NHLH1	10.5862	-
chr10	3797457	3797467	TFAP4	10.8727	-
chr10	3797460	3797471	Gfi1b	12.7069	-
chr10	3800348	3800362	JUN(var.2)	10.8846	+
chr10	3800352	3800363	FOSL1	10.2182	+
chr10	3800352	3800363	JUND	11.8511	+
chr10	3800353	3800368	MAF::NFE2	9.29508	+
chr10	3800357	3800370	EOMES	14.0488	-
chr10	3800359	3800369	TBR1	12.8085	-
chr10	3800359	3800370	TBX2	12.2545	-
chr10	3800359	3800370	TBX20	13.1212	-
chr10	3800360	3800370	TBX21	14.5455	-
chr10	3800361	3800369	MGA	14.2727	-
chr10	3800361	3800369	TBX1	15.1633	-
chr10	3800361	3800369	TBX15	15.4423	-
chr10	3800361	3800369	TBX4	13.7347	-
chr10	3800361	3800369	TBX5	13.0862	-
chr10	3800368	3800381	TFAP2A(var.3)	13.2787	-
chr10	3800368	3800381	TFAP2B(var.3)	13.9836	-
chr10	3800368	3800381	TFAP2C(var.3)	13.2414	-
chr10	3800376	3800386	REL	11.9394	+
chr10	3800384	3800396	PKNOX1	2.81633	+
chr10	3800384	3800396	TGIF1	0	+
chr10	3800449	3800457	Bhlha15	11.918	-
chr10	3800452	3800465	Hes2	12.5714	+
chr10	3800455	3800465	Arntl	11.1311	+
chr10	3800455	3800467	HES5	13.7069	-
chr10	3800455	3800467	HES7	7.46552	-
chr10	3800455	3800466	USF1	11.0816	-
chr10	3800456	3800466	CLOCK	14.7273	-
chr10	3800456	3800465	Creb3l2	14.3483	+
chr10	3800456	3800466	Hes1	10.2937	-
chr10	3800456	3800466	HEY1	15.2909	-
chr10	3800456	3800466	HEY2	15.6724	-
chr10	3800456	3800466	MAX	11.9808	-
chr10	3800456	3800466	MLXIPL	11.2121	-
chr10	3800456	3800466	MNT	11.9091	-
chr10	3800456	3800466	Npas2	12.9836	-
chr10	3800456	3800466	Srebf1(var.2)	9.34483	-
chr10	3800457	3800467	Arntl	10.7869	-
chr10	3800457	3800466	Creb3l2	14.3483	-
chr10	3800457	3800470	Hes2	12.381	-
chr10	3800457	3800465	Id2	11.7541	-
chr10	3807471	3807490	CTCF	10.6066	+
chr10	3807479	3807486	SPIB	11.2333	+
chr10	3807484	3807495	RUNX1	12.6034	-
chr10	3807484	3807493	RUNX2	13.3654	+
chr10	3807484	3807494	RUNX3	12.9231	+
chr10	3807505	3807517	EHF	13.0656	+
chr10	3807505	3807517	ELF1	14.0727	+
chr10	3807505	3807518	ELF3	13.069	+
chr10	3807505	3807517	ELF4	13.4426	+
chr10	3807506	3807517	ELF5	12.9091	+
chr10	3807506	3807517	ETV2	10.082	+
chr10	3807506	3807517	SPDEF	11.2	+
chr10	3807506	3807517	TFAP2C(var.2)	10.9231	+
chr10	3807507	3807521	EGR1	9.40385	-
chr10	3807507	3807517	ELK1	13.6383	+
chr10	3807507	3807517	ELK3	12.9828	+
chr10	3807507	3807518	ELK4	16.9273	-
chr10	3807507	3807517	ERF	12.8857	+
chr10	3807507	3807517	ERG	12.6727	+
chr10	3807507	3807517	ETS1	13.3103	+
chr10	3807507	3807517	ETV1	12.9273	+
chr10	3807507	3807517	ETV3	12.1831	+
chr10	3807507	3807517	ETV4	12.5345	+
chr10	3807507	3807517	ETV5	12.8727	+
chr10	3807507	3807517	ETV6	12.0769	+
chr10	3807507	3807517	FEV	12.4231	+
chr10	3807507	3807517	FLI1	12.9362	+
chr10	3807508	3807519	Gabpa	16.3443	+
chr10	3807524	3807538	Rfx1	9.44828	-
chr10	3808757	3808769	ELF1	8.61818	-
chr10	3808774	3808787	POU2F2	11.7414	+
chr10	3808794	3808808	Pax6	10.9111	-
chr10	3808816	3808825	SRY	11.7111	-
chr10	3808825	3808837	Hoxa11	11.5323	-
chr10	3808826	3808837	HOXA10	10.7736	-
chr10	3808826	3808836	HOXC10	12.6182	-
chr10	3808826	3808837	HOXC11	10.7759	-
chr10	3808826	3808836	HOXD11	11.8169	-
chr10	3808826	3808836	Hoxd9	11.5139	-
chr10	3808828	3808836	NKX6-1	10.9661	-
chr10	3808854	3808872	IRF2	10.4587	-
chr10	3808855	3808876	IRF1	14.6129	+
chr10	3808857	3808872	PRDM1	10.4727	-
chr10	3808859	3808873	IRF7	11.9677	-
chr10	3808859	3808873	IRF8	4.8	-
chr10	3808859	3808874	IRF9	4.07273	-
chr10	3808860	3808878	IRF2	10.5413	-
chr10	3808861	3808882	IRF1	11.9194	+
chr10	3808863	3808878	PRDM1	16.1455	-
chr10	3808863	3808878	STAT1::STAT2	19.1667	+
chr10	3811865	3811876	YY2	13.7727	+
chr10	3811869	3811884	NFYB	11.7885	-
chr10	3811874	3811889	ESR2	10.3269	+
chr10	3811878	3811893	Nfe2l2	15.5	+
chr10	3811879	3811894	Bach1::Mafk	9.23684	+
chr10	3811882	3811897	MAF::NFE2	12.5082	+
chr10	3811894	3811901	MEIS1	10.3111	+
chr10	3811968	3811975	SPIB	11.2333	+
chr10	3811979	3811992	Hoxc9	11.5079	+
chr10	3811980	3811991	Hoxa9	12.5	+
chr10	3827406	3827418	INSM1	11.2857	-
chr10	3827418	3827432	SPI1	4.67273	-
chr10	3827418	3827432	SPIC	10.9155	-
chr10	3827444	3827458	EGR1	15.8269	+
chr10	3827448	3827463	EGR3	6.03448	+
chr10	3827448	3827458	MZF1(var.2)	13.697	-
chr10	3827449	3827463	PLAG1	12.9286	-
chr10	3827450	3827465	NR2C2	13.2714	-
chr10	3827450	3827464	PLAG1	11.6735	-
chr10	3827453	3827467	EGR1	21.3269	+
chr10	3827453	3827464	SP1	15.8269	+
chr10	3827453	3827468	SP2	15.6207	+
chr10	3827454	3827473	CTCF	11.0656	-
chr10	3827454	3827469	EGR3	15.9138	+
chr10	3827454	3827470	EGR4	14.8909	+
chr10	3827456	3827467	EGR2	12.5517	+
chr10	3827465	3827483	EWSR1-FLI1	-8.84211	-
chr10	3827466	3827483	SP4	8.89091	+
chr10	3827468	3827482	KLF14	8.41379	+
chr10	3827470	3827485	EGR3	5.24138	+
chr10	3827470	3827480	ZNF740	13.9725	+
chr10	3827471	3827491	RREB1	7.48624	+
chr10	3827471	3827492	ZNF263	22.2653	-
chr10	3827472	3827486	PLAG1	7.92857	-
chr10	3827473	3827493	RREB1	9.42202	+
chr10	3827474	3827488	KLF14	7.81034	+
chr10	3827474	3827488	PLAG1	8.80612	-
chr10	3827475	3827489	EGR1	16.4615	+
chr10	3827475	3827486	KLF16	15.3966	+
chr10	3827475	3827486	SP3	14.813	+
chr10	3827475	3827487	SP8	15.1316	+
chr10	3827479	3827489	MZF1(var.2)	13.697	-
chr10	3827481	3827492	KLF16	14.3621	+
chr10	3827481	3827491	KLF5	14.2041	+
chr10	3827481	3827492	SP1	16.8654	+
chr10	3827481	3827496	SP2	15.1724	+
chr10	3827481	3827492	SP3	13.5122	+
chr10	3827481	3827493	SP8	13.0395	+
chr10	3827485	3827500	EGR3	5.89655	+
chr10	3827485	3827501	EGR4	9.54545	+
chr10	3827485	3827495	ZNF740	13.9725	+
chr10	3827490	3827500	BHLHE40	11.8462	+
chr10	3827490	3827500	BHLHE41	7.73077	+
chr10	3827490	3827500	Hes1	10.042	+
chr10	3827490	3827500	HEY1	11.9091	+
chr10	3827490	3827500	HEY2	10.6897	-
chr10	3827490	3827500	MAX	12.9808	+
chr10	3827490	3827500	MLX	9.62857	-
chr10	3827490	3827500	MLXIPL	11.2424	-
chr10	3827490	3827500	MNT	12.6212	+
chr10	3827490	3827498	Mycn	12.8689	+
chr10	3827490	3827500	Srebf1(var.2)	10.069	+
chr10	3827490	3827500	SREBF2(var.2)	10.2909	+
chr10	3827490	3827500	TFE3	13.6735	+
chr10	3827490	3827500	TFEB	13.8462	+
chr10	3827490	3827500	TFEC	11.7927	+
chr10	3827490	3827501	USF1	15.551	+
chr10	3827490	3827501	USF2	14.1224	+
chr10	3827491	3827501	Arntl	13.8033	-
chr10	3827491	3827500	Creb3l2	12.6517	-
chr10	3827491	3827499	Id2	12.7705	+
chr10	3827491	3827501	Mitf	13.0714	-
chr10	3827491	3827499	Mlxip	12.4098	-
chr10	3827499	3827516	SP4	5.43636	+
chr10	3840081	3840095	SPIC	11.0423	-
chr10	3840087	3840101	POU1F1	11.6207	-
chr10	3840088	3840100	POU3F1	11.3373	-
chr10	3840088	3840100	POU3F2	11.1613	-
chr10	3840089	3840099	NFAT5	11.3065	+
chr10	3840103	3840116	ZBTB18	10.5857	+
chr10	3840105	3840119	JUN(var.2)	12.1346	+
chr10	3840107	3840118	BATF::JUN	12.3269	+
chr10	3840108	3840119	FOSL2	14.2909	+
chr10	3840108	3840119	JUNB	14.6122	+
chr10	3840109	3840120	FOS	15.5957	-
chr10	3840109	3840120	FOSL1	13.8545	+
chr10	3840109	3840120	JUND	14.766	-
chr10	3840109	3840120	NFE2	4.57143	-
chr10	3840110	3840119	JDP2	10.4655	-
chr10	3840110	3840124	JUN(var.2)	11	-
chr10	3840111	3840122	BATF::JUN	11.1538	-
chr10	3840111	3840118	FOS::JUN	11.9703	-
chr10	3840129	3840141	TAL1::TCF3	12.3258	+
chr10	3840131	3840141	Atoh1	11.5645	-
chr10	3840131	3840141	NEUROD2	11.2241	+
chr10	3840131	3840141	Neurog1	10.3516	-
chr10	3840131	3840141	NEUROG2	10.0152	-
chr10	3840156	3840167	FOXH1	10.8269	+
chr10	3840182	3840197	LEF1	11.7097	+
chr10	3840182	3840194	Tcf7	10.6452	+
chr10	3840182	3840196	TCF7L2	14.3273	+
chr10	3840183	3840199	Vdr	5.14754	+
chr10	3840184	3840199	RXRA::VDR	5.94495	+
chr10	3845778	3845793	MAF::NFE2	11.2459	-
chr10	3845782	3845797	Nfe2l2	12.1818	-
chr10	3845810	3845829	CTCF	11.9344	+
chr10	3845813	3845825	TAL1::TCF3	10.3371	+
chr10	3845815	3845825	Atoh1	11.5645	+
chr10	3845815	3845825	NEUROD2	11.2241	-
chr10	3845815	3845825	Neurog1	10.3516	+
chr10	3845815	3845825	NEUROG2	10.0152	+
chr10	3845815	3845827	TAL1::TCF3	12.3258	-
chr10	3846240	3846247	SPIB	11.2333	+
chr10	3846246	3846260	SPI1	10.5818	+
chr10	3846254	3846267	HSF1	9.83607	-
chr10	3846254	3846267	HSF4	10.1098	-
chr10	3846270	3846280	MZF1(var.2)	11.6869	-
chr10	3846270	3846285	Pparg::Rxra	10.3423	-
chr10	3846272	3846286	EGR1	13.7115	+
chr10	3846272	3846283	KLF16	12.9138	+
chr10	3846272	3846282	KLF5	14.2653	+
chr10	3846272	3846283	SP1	16.5962	+
chr10	3846272	3846287	SP2	12.8103	+
chr10	3846272	3846283	SP3	11.9024	+
chr10	3846272	3846284	SP8	10.2895	+
chr10	3846273	3846283	ZNF740	10.2385	+
chr10	3846276	3846288	INSM1	16.2041	-
chr10	3846303	3846320	Rhox11	11.2368	+
chr10	3846323	3846337	MTF1	5.5	+
chr10	3846754	3846764	RELA	10.6735	-
chr10	3846775	3846788	EOMES	11.4268	-
chr10	3846777	3846787	TBR1	10.5106	-
chr10	3846779	3846787	MGA	11.2424	-
chr10	3846815	3846824	LIN54	12.3175	+
chr10	3846830	3846846	EGR4	11.9636	-
chr10	3846831	3846846	EGR3	7.15517	-
chr10	3846832	3846844	ZBTB7B	9.94828	-
chr10	3846833	3846844	Klf1	10.3333	-
chr10	3848841	3848859	KLF13	8.2069	-
chr10	3848843	3848858	Klf12	10.1475	-
chr10	3848845	3848857	SP8	12.3289	-
chr10	3848846	3848857	SP3	10.7967	-
chr10	3848863	3848875	Foxa2	14.95	-
chr10	3848864	3848879	FOXA1	13.1429	-
chr10	3848865	3848876	FOXB1	15.1538	+
chr10	3848865	3848876	FOXC1	14.86	+
chr10	3848865	3848877	FOXC2	13.4356	+
chr10	3848866	3848878	Foxd3	11.0543	-
chr10	3848903	3848912	HIC2	10.9091	-
chr10	3848914	3848925	Foxo1	12.2414	+
chr10	3848914	3848929	FOXP1	11.2254	-
chr10	3848915	3848926	FOXP2	10.7879	-
chr10	3848944	3848961	RARA::RXRA	11.7245	-
chr10	3850420	3850435	HNF1A	11.3636	+
chr10	3850421	3850434	HNF1B	11.2121	+
chr10	3850452	3850463	HOXC13	11.0484	+
chr10	3850455	3850465	BARHL2	10.62	+
chr10	3850467	3850482	MEF2C	16.9661	-
chr10	3850468	3850480	MEF2A	9.93548	-
chr10	3850468	3850480	MEF2B	8.72727	-
chr10	3850468	3850480	MEF2D	7.30909	-
chr10	3852648	3852663	Pou5f1::Sox2	9.91129	-
chr10	3852650	3852661	FOSL2	11.5273	-
chr10	3852650	3852661	JUNB	11.8367	-
chr10	3852651	3852672	REST	8.59184	+
chr10	3852673	3852684	FOXP2	11.3939	+
chr10	3852684	3852693	LIN54	11.4603	-
chr10	3852688	3852703	FOXP1	11.3099	+
chr10	3852695	3852716	IRF1	10.8226	-
chr10	3852700	3852715	FOXP1	11.8873	+
chr10	3852710	3852725	FOXP1	11	+
chr10	3852725	3852735	Twist2	12.3443	+
chr10	3852728	3852739	RUNX1	11.2069	+
chr10	3852729	3852739	RUNX3	12.2692	-
chr10	3852738	3852749	STAT1	10.7636	+
chr10	3852738	3852749	STAT3	11.2449	+
chr10	3852739	3852750	Stat5a::Stat5b	11.1633	-
chr10	3852768	3852783	NR2C2	9.65714	-
chr10	3852768	3852782	Rxra	3.58537	-
chr10	3852768	3852782	RXRB	1.43636	-
chr10	3852768	3852782	RXRG	1.40426	-
chr10	3853508	3853517	Hic1	11.0577	-
chr10	3853508	3853517	HIC2	12.2	-
chr10	3853537	3853547	REL	10.6869	+
chr10	3853539	3853550	ELK4	11.0364	+
chr10	3853539	3853553	Stat4	12.4483	-
chr10	3853542	3853553	STAT1	10.3818	-
chr10	3853542	3853553	STAT3	10.7959	-
chr10	3853546	3853560	NFIC::TLX1	7.35714	-
chr10	3853547	3853562	JUND(var.2)	11.617	+
chr10	3853547	3853561	NFIC::TLX1	6.29592	+
chr10	3853548	3853561	JUN	12.2041	+
chr10	3853550	3853562	Creb5	8.23636	-
chr10	3853550	3853562	JDP2(var.2)	7.63265	-
chr10	3853555	3853565	Myb	14.1803	-
chr10	3853575	3853585	Myb	15.1311	+
chr10	3853581	3853591	SREBF1	11.2561	+
chr10	3853581	3853591	SREBF2	11.5393	-
chr10	3853583	3853596	EOMES	10.6829	-
chr10	3853585	3853596	Klf1	11.0152	+
chr10	3853586	3853596	TBX21	10.4909	-
chr10	3853587	3853595	MGA	12.7727	-
chr10	3853587	3853595	TBX1	11.8776	-
chr10	3853587	3853595	TBX15	11.75	-
chr10	3853587	3853595	TBX4	11.0408	-
chr10	3853587	3853595	TBX5	11.2241	-
chr10	3853595	3853602	MEIS1	10.3111	+
chr10	3853595	3853603	MEIS2	13.6393	+
chr10	3853595	3853603	MEIS3	12.0769	+
chr10	3853613	3853628	Pparg::Rxra	10.3333	+
chr10	3856430	3856443	Hoxc9	11.1587	-
chr10	3856431	3856442	Hoxa9	10.5921	-
chr10	3856482	3856492	Gfi1	12.1707	+
chr10	3856486	3856499	Myod1	10.898	-
chr10	3856487	3856501	Tcf21	7.39474	+
chr10	3856488	3856501	ZBTB18	10.1286	-
chr10	3856489	3856499	Ascl2	10.8857	-
chr10	3856489	3856499	FIGLA	11.6897	-
chr10	3856489	3856499	MSC	11.9512	-
chr10	3856489	3856500	Myog	12.5306	+
chr10	3856489	3856499	NHLH1	10.2069	+
chr10	3856489	3856500	Tcf12	12.6122	+
chr10	3856489	3856499	TFAP4	12.2727	-
chr10	3856517	3856528	Esrra	6.70909	+
chr10	3856518	3856529	ESRRB	7.72414	+
chr10	3856533	3856554	REST	5.05102	+
chr10	3856543	3856557	Zfx	10.8636	+
chr10	3867627	3867639	TFAP2A(var.2)	11.0364	-
chr10	3867637	3867648	Gata4	12.3448	-
chr10	3867638	3867649	Gata1	11.2245	-
chr10	3867652	3867663	Klf1	10.7121	-
chr10	3867661	3867678	Dmbx1	11.1711	+
chr10	3867663	3867674	Crx	13.0345	+
chr10	3867665	3867675	GSC	12.1698	-
chr10	3867665	3867675	GSC2	11.3051	-
chr10	3867666	3867674	OTX2	11.2766	-
chr10	3867666	3867675	PITX3	11.2885	-
chr10	3867681	3867697	Hnf4a	1.85455	-
chr10	3867682	3867692	TEAD4	11.1613	-
chr10	3867683	3867698	HNF4G	11.9423	-
chr10	3867703	3867712	Nr2e1	12.0968	-
chr10	3867720	3867735	Bach1::Mafk	7.51316	+
chr10	3867727	3867741	EGR1	10.2885	-
chr10	3868920	3868934	SPI1	2.21818	+
chr10	3868920	3868934	SPIC	10.4789	+
chr10	3868922	3868943	IRF1	11.4516	-
chr10	3868926	3868941	PRDM1	15.2182	+
chr10	3868932	3868946	JUN(var.2)	12.9038	+
chr10	3868935	3868946	JUNB	10.8367	+
chr10	3868936	3868947	FOSL1	9.65455	+
chr10	3868936	3868947	JUND	9.53191	+
chr10	3868945	3868966	ZNF263	16.7347	+
chr10	3868946	3868956	KLF5	13.551	-
chr10	3868948	3868966	EWSR1-FLI1	-9.93421	+
chr10	3868948	3868958	MZF1(var.2)	11.6869	+
chr10	3868950	3868965	NR2C2	8.98571	+
chr10	3868950	3868965	Pparg::Rxra	11.6036	+
chr10	3868951	3868965	PLAG1	7.54082	+
chr10	3868952	3868962	Sox3	10.931	-
chr10	3868997	3869012	MEF2C	11.1186	-
chr10	3869007	3869017	OLIG2	10.8621	-
chr10	3869007	3869017	OLIG3	11.2586	-
chr10	3869017	3869038	REST	8.5	-
chr10	3869027	3869037	SREBF1	12.5732	-
chr10	3869027	3869037	SREBF2	11.1798	+
chr10	3869028	3869036	MGA	11.3939	+
chr10	3869038	3869053	MAFK	10.9333	-
chr10	3871159	3871172	NR2F1	15.1633	-
chr10	3871162	3871171	Nr2e1	10.9839	-
chr10	3871162	3871170	NR4A2	11.7475	-
chr10	3871163	3871178	Pparg::Rxra	12.3604	-
chr10	3871176	3871186	Arntl	14.3115	+
chr10	3871176	3871186	Mitf	12.3163	+
chr10	3871176	3871187	USF1	12.5918	-
chr10	3871176	3871187	USF2	12.2857	-
chr10	3871177	3871187	BHLHE40	13.9038	-
chr10	3871177	3871187	BHLHE41	11.6923	+
chr10	3871177	3871186	Creb3l2	12.3708	+
chr10	3871177	3871187	MLX	14.2143	-
chr10	3871177	3871187	MLXIPL	14.0758	+
chr10	3871177	3871187	Srebf1(var.2)	11.4828	-
chr10	3871177	3871187	SREBF2(var.2)	10.2182	-
chr10	3871177	3871187	TFE3	12.3061	-
chr10	3871177	3871187	TFEB	11.9231	-
chr10	3871178	3871188	Arntl	11.1967	-
chr10	3871204	3871219	PRDM1	10.9273	-
chr10	3871225	3871240	IRF9	-0.545455	+
chr10	3871227	3871242	STAT1::STAT2	13.7424	-
chr10	3871229	3871250	IRF1	21.2903	-
chr10	3871231	3871246	IRF9	24.0364	+
chr10	3871232	3871246	IRF7	18.0323	+
chr10	3871232	3871246	IRF8	22.4364	+
chr10	3871233	3871251	IRF2	11.0092	+
chr10	3871233	3871248	STAT1::STAT2	17.4545	-
chr10	3871251	3871266	Nr5a2	13.2414	+
chr10	3871729	3871739	Twist2	11.541	-
chr10	3871737	3871750	HSF1	16.4262	-
chr10	3871737	3871750	HSF2	17.0364	-
chr10	3871737	3871750	HSF4	16.9024	-
chr10	3871751	3871769	RARA	-9.77273	-
chr10	3871753	3871769	Rarg	-3.69388	-
chr10	3871754	3871770	Rarb	-5.84483	-
chr10	3871754	3871767	SCRT2	6.80328	-
chr10	3871777	3871788	Gabpa	12.459	-
chr10	3871778	3871791	ELF3	7.24138	-
chr10	3871778	3871789	ELK4	13.2182	+
chr10	3871779	3871791	EHF	10.1475	-
chr10	3871779	3871791	ELF1	10.9091	-
chr10	3871779	3871791	ELF4	11.8361	-
chr10	3871779	3871790	ELF5	11.6364	-
chr10	3871779	3871789	ETV6	12.8846	-
chr10	3871784	3871793	HIC2	11.2545	-
chr10	3871788	3871809	REST	4.26531	-
chr10	3871793	3871805	INSM1	14.3571	+
chr10	3871820	3871831	FOXH1	11.2692	-
chr10	3876081	3876094	Myod1	12.551	-
chr10	3876083	3876094	Myog	14.3878	-
chr10	3876083	3876094	Tcf12	14.2857	-
chr10	3876084	3876094	Ascl2	16.9143	-
chr10	3876084	3876094	MSC	11.2805	-
chr10	3876084	3876094	MYF6	9.60606	-
chr10	3876084	3876097	Myod1	14	+
chr10	3876084	3876095	Myog	15.0408	+
chr10	3876084	3876094	NHLH1	15.3966	-
chr10	3876084	3876095	Tcf12	14.9796	+
chr10	3878102	3878118	Rarb	-2.06897	+
chr10	3878103	3878119	Rarg	0.938776	+
chr10	3878104	3878114	Sox3	12.1897	-
chr10	3878104	3878114	Sox6	15.2	-
chr10	3878105	3878114	SOX9	11.1341	-
chr10	3878106	3878115	Sox17	12.5843	-
chr10	3878106	3878114	Sox2	13.0984	-
chr10	3878110	3878125	Pparg::Rxra	10.3874	+
chr10	3878116	3878127	Gata4	13.6897	-
chr10	3878117	3878128	Gata1	12.8163	-
chr10	3878117	3878131	GATA2	14.0727	-
chr10	3878119	3878127	GATA3	12.6364	+
chr10	3878130	3878142	MEF2A	8.53226	-
chr10	3878130	3878142	MEF2B	8.98182	-
chr10	3878130	3878142	MEF2D	6.52727	-
chr10	3878139	3878154	FOXP1	13.8028	+
chr10	3878152	3878168	GLIS1	-11.4808	+
chr10	3878153	3878167	Zfx	11.2727	-
chr10	3878156	3878175	PAX5	10.4516	-
chr10	3878169	3878186	BCL6B	-12.4857	+
chr10	3878179	3878193	SPIC	11.1972	-
chr10	3878192	3878206	SPI1	2.6	-
chr10	3881418	3881432	SPI1	12.8545	-
chr10	3881418	3881432	SPIC	14.0845	-
chr10	3881435	3881445	Sox3	12.5172	-
chr10	3881435	3881445	Sox6	12.6143	-
chr10	3881464	3881480	Rarb	15.3103	+
chr10	3881465	3881480	Nr2f6(var.2)	7.8	+
chr10	3881465	3881483	RARA	-5.07576	+
chr10	3881465	3881481	Rarg	19.3265	+
chr10	3881472	3881486	TCF7L2	11.4909	+
chr10	3881482	3881497	SCRT1	18.6066	-
chr10	3881484	3881497	SCRT2	17.5574	-
chr10	3889147	3889158	Foxq1	14.6531	-
chr10	3889153	3889164	FOSL1	10.6545	-
chr10	3889153	3889164	JUND	11.4468	-
chr10	3889154	3889165	FOSL2	11.5636	-
chr10	3889154	3889163	JDP2	10.1034	-
chr10	3889154	3889165	JUNB	12.2857	-
chr10	3889252	3889262	CUX1	11.2653	+
chr10	3890852	3890868	SOX8	-12.5758	-
chr10	3890866	3890887	IRF1	9.83871	+
chr10	3890872	3890887	MEF2C	18.8475	-
chr10	3890873	3890885	MEF2A	19.2903	-
chr10	3890873	3890885	MEF2B	18.6909	-
chr10	3890873	3890885	MEF2D	19.2182	-
chr10	3890889	3890900	Foxq1	12.551	+
chr10	3890907	3890928	IRF1	11.2419	+
chr10	3890909	3890924	PRDM1	10.3636	-
chr10	3890919	3890934	TBP	11	-
chr10	3890923	3890935	MEF2D	5.67273	+
chr10	3890926	3890937	FOXB1	10.7308	-
chr10	3890944	3890956	MEF2A	7.93548	-
chr10	3891069	3891080	FOS	11.6809	-
chr10	3891069	3891080	FOSL1	11.6909	-
chr10	3891069	3891080	JUND	10.3191	-
chr10	3891071	3891078	FOS::JUN	11.9703	+
chr10	3891079	3891095	RFX2	5.45714	+
chr10	3891079	3891095	RFX4	9.75758	-
chr10	3891079	3891095	RFX5	5.91379	+
chr10	3891080	3891094	Rfx1	16.0172	-
chr10	3891142	3891153	BATF::JUN	10.9423	+
chr10	3891142	3891153	DUX4	10.4894	+
chr10	3891173	3891182	Nr2e1	11.8226	-
chr10	3891178	3891194	Pou2f3	16.1829	+
chr10	3891179	3891193	POU1F1	13.3276	+
chr10	3891179	3891191	POU2F1	14.55	+
chr10	3891179	3891192	POU3F3	15.19	+
chr10	3891180	3891192	POU3F1	15.0241	+
chr10	3891180	3891192	POU3F2	15.5968	+
chr10	3891181	3891190	POU3F4	15.102	+
chr10	3891181	3891190	POU5F1B	13.4956	+
chr10	3893802	3893815	Lhx3	9.35644	+
chr10	3893842	3893853	BATF::JUN	11.7308	+
chr10	3893880	3893891	Spz1	13.2636	+
chr10	3893911	3893924	EOMES	11.7317	-
chr10	3893913	3893923	TBR1	14.3404	-
chr10	3893913	3893924	TBX2	11.8182	-
chr10	3893914	3893924	TBX21	11.3455	-
chr10	3893915	3893923	TBX1	11.9388	-
chr10	3893915	3893923	TBX4	10.8571	-
chr10	3896371	3896386	MEF2C	11.4068	+
chr10	3896417	3896432	IRF9	0.4	+
chr10	3896427	3896437	TFCP2	11.6818	+
chr10	3896428	3896439	SPDEF	10.0364	+
chr10	3896483	3896504	REST	16.8673	+
chr10	3899607	3899622	JUND(var.2)	17.4681	+
chr10	3899608	3899621	JUN	17.4082	+
chr10	3899609	3899622	ATF4	8.77049	+
chr10	3899609	3899623	ATF7	9.9	+
chr10	3899609	3899623	BATF3	5.5	-
chr10	3899610	3899622	Creb5	12.5091	-
chr10	3899610	3899622	JDP2(var.2)	10.9184	-
chr10	3899612	3899628	Rarb	1.77586	+
chr10	3899613	3899628	Nr2f6(var.2)	2.71429	+
chr10	3899613	3899631	RARA	1.24242	+
chr10	3899617	3899627	HLTF	8.79268	-
chr10	3899632	3899641	PITX3	11.2115	+
chr10	3899655	3899669	Stat4	11.1207	+
chr10	3899660	3899674	SPI1	1.92727	+
chr10	3899660	3899674	SPIC	13.1408	+
chr10	3899663	3899674	ELF5	11.0727	+
chr10	3899683	3899698	PRDM1	12.4182	-
chr10	3899694	3899705	SP3	11.5447	+
chr10	3899694	3899706	SP8	10.7105	+
chr10	3899697	3899706	HIC2	11.3273	+
chr10	3899702	3899710	Sox2	12.8852	-
chr10	3899711	3899728	Rarg(var.2)	8.07273	+
chr10	3901149	3901161	Foxd3	10.7935	-
chr10	3901167	3901182	MEF2C	10.4746	+
chr10	3901205	3901218	SMAD2::SMAD3::SMAD4	10.5246	+
chr10	3901231	3901241	SREBF1	13.6341	-
chr10	3901231	3901241	SREBF2	14.1461	+
chr10	3901232	3901240	MGA	11.3939	+
chr10	3902684	3902694	EVX2	10.1	+
chr10	3902685	3902693	VAX2	10.063	-
chr10	3902694	3902706	PBX1	10.3265	-
chr10	3902697	3902712	FOXP1	11.2535	-
chr10	3902698	3902707	SRY	11.6222	-
chr10	3902716	3902732	Vdr	9.14754	+
chr10	3902736	3902743	SPIB	11.2333	+
chr10	3902788	3902799	Gata4	14.8276	-
chr10	3902789	3902800	Gata1	15.5714	-
chr10	3902789	3902803	GATA2	14.2182	-
chr10	3902791	3902799	GATA3	14.3273	+
chr10	3902791	3902799	GATA5	10.931	+
chr10	3902794	3902809	HNF4G	10.5962	+
chr10	3902794	3902806	Tcf7	10.0161	+
chr10	3902795	3902811	Hnf4a	3.8	+
chr10	3907976	3907987	TBX20	11.9242	+
chr10	3907977	3907985	MGA	11.3939	+
chr10	3907980	3907995	JUND(var.2)	14.8936	+
chr10	3907981	3907994	JUN	15.0204	+
chr10	3907986	3908003	NR3C1	5.06122	-
chr10	3908000	3908011	RUNX1	11.7586	-
chr10	3908007	3908017	NFAT5	11.1935	-
chr10	3908007	3908017	NFATC1	10.6829	-
chr10	3908007	3908017	NFATC3	10.9697	-
chr10	3908013	3908024	BATF::JUN	11.7692	+
chr10	3908015	3908026	FOS	11.8085	+
chr10	3908015	3908026	FOSL1	10.7636	+
chr10	3908016	3908025	JDP2	8.93103	+
chr10	3908016	3908027	JUNB	12.2857	-
chr10	3908016	3908030	JUN(var.2)	10.4231	-
chr10	3908017	3908028	BATF::JUN	14.2885	-
chr10	3908017	3908024	FOS::JUN	11.9703	+
chr10	3908057	3908074	Alx1	13.0519	+
chr10	3908057	3908074	Arx	10.1429	-
chr10	3908057	3908074	Hmx1	11.1707	+
chr10	3908057	3908074	Hmx3	10.1463	+
chr10	3908057	3908071	POU4F1	12.8898	+
chr10	3908057	3908073	POU4F2	11.5273	+
chr10	3908057	3908073	POU4F3	13.8583	+
chr10	3908058	3908075	Hoxd8	14.4762	+
chr10	3908059	3908076	Hoxd8	11.2619	-
chr10	3908059	3908072	Lhx3	14.9109	-
chr10	3908060	3908071	mix-a	12.2857	-
chr10	3908060	3908070	POU6F1	11.8367	-
chr10	3908065	3908075	POU6F2	11	-
chr10	3908089	3908104	IRF9	-1.45455	-
chr10	3908656	3908668	GLI2	14.2759	+
chr10	3908677	3908691	Stat4	14.6207	-
chr10	3908679	3908690	Stat5a::Stat5b	16.1837	+
chr10	3908680	3908691	STAT1	16.8545	-
chr10	3908680	3908691	STAT3	16.1633	-
chr10	3908680	3908700	TBX19	9.07317	-
chr10	3908695	3908707	BHLHE23	14.1636	-
chr10	3908696	3908706	Atoh1	14.3065	-
chr10	3908696	3908706	BHLHE22	14.1515	-
chr10	3908696	3908706	NEUROD2	13	+
chr10	3908696	3908706	Neurog1	10.0549	-
chr10	3908696	3908706	NEUROG2	16.6212	-
chr10	3908696	3908706	OLIG1	14.5192	-
chr10	3908696	3908706	OLIG2	14	-
chr10	3908696	3908706	OLIG3	13.6379	-
chr10	3908696	3908708	TAL1::TCF3	11.764	-
chr10	3908696	3908706	Twist2	13.3607	+
chr10	3908730	3908745	SCRT1	6.62295	-
chr10	3908731	3908741	CLOCK	10.8636	-
chr10	3908731	3908741	MYF6	13.2727	-
chr10	3908761	3908782	REST	7.67347	+
chr10	3908768	3908786	MAFF	10.6667	+
chr10	3909845	3909857	Tcf7	8.43548	-
chr10	3909853	3909868	Pou5f1::Sox2	11.5081	-
chr10	3909860	3909874	JUN(var.2)	13.9615	+
chr10	3909862	3909873	BATF::JUN	15.0385	+
chr10	3909863	3909874	FOSL2	14.5273	+
chr10	3909863	3909874	JUNB	14.551	+
chr10	3909864	3909875	FOS	14.234	-
chr10	3909864	3909875	FOSL1	12.9818	-
chr10	3909864	3909875	JUND	14.4468	-
chr10	3909864	3909875	NFE2	16.449	-
chr10	3909865	3909876	FOSL2	13.7455	-
chr10	3909865	3909874	JDP2	16.6034	-
chr10	3909865	3909876	JUNB	14.1837	-
chr10	3909865	3909879	JUN(var.2)	14.4808	-
chr10	3909866	3909877	BATF::JUN	15.5	-
chr10	3909866	3909873	FOS::JUN	11.9703	-
chr10	3909879	3909890	FOXH1	13.8269	-
chr10	3909894	3909906	Hoxa11	11.9032	+
chr10	3909894	3909905	HOXC11	10.8103	+
chr10	3909895	3909905	HOXC10	11.4364	+
chr10	3909913	3909928	PRDM1	9.78182	-
chr10	3909913	3909928	STAT1::STAT2	10.197	+
chr10	3911421	3911439	MAFF	10.8222	+
chr10	3911421	3911432	Spz1	14.2273	+
chr10	3911422	3911437	MAFK	12.8222	+
chr10	3911425	3911437	Mafb	12.427	-
chr10	3911426	3911437	NRL	11.7692	-
chr10	3911449	3911463	EGR1	13.9231	+
chr10	3911449	3911460	KLF16	13.2241	+
chr10	3911449	3911459	Klf4	12.2755	-
chr10	3911449	3911459	KLF5	14.8367	+
chr10	3911449	3911460	SP1	15.5769	+
chr10	3911449	3911460	SP3	12.7561	+
chr10	3911451	3911463	SP8	10.8816	+
chr10	3911452	3911471	CTCF	8.70492	+
chr10	3911452	3911462	ZNF740	10.4312	+
chr10	3911454	3911467	TFAP2B(var.3)	9.47541	-
chr10	3911454	3911467	TFAP2C(var.3)	9.05172	-
chr10	3911454	3911469	Znf423	4.11236	+
chr10	3911474	3911487	NR2F1	10.8163	+
chr10	3911476	3911491	ESR2	10.3462	-
chr10	3911478	3911490	PKNOX2	1.96721	+
chr10	3911478	3911489	USF1	12.6122	-
chr10	3911479	3911489	SREBF1	12.0976	-
chr10	3911479	3911489	Srebf1(var.2)	13.931	-
chr10	3911479	3911489	SREBF2(var.2)	13.3273	-
chr10	3911479	3911489	TFEC	11.2073	+
chr10	3911479	3911490	USF1	11.0408	+
chr10	3911479	3911490	USF2	13.1429	+
chr10	3911487	3911499	POU3F2	10.371	-
chr10	3911501	3911512	FOXH1	13.3462	-
chr10	3916065	3916081	SOX4	12.7121	-
chr10	3916076	3916092	RFX2	13.0571	-
chr10	3916076	3916092	RFX3	14.3788	-
chr10	3916076	3916092	RFX4	14.5606	-
chr10	3916076	3916092	RFX5	9.05172	+
chr10	3916077	3916091	Rfx1	12.7586	+
chr10	3916093	3916103	Esrrg	10.3061	+
chr10	3916101	3916117	RFX2	19.6571	-
chr10	3916101	3916117	RFX3	19.5909	-
chr10	3916101	3916117	RFX4	18.1364	-
chr10	3916101	3916117	RFX5	19.7241	-
chr10	3916102	3916116	Rfx1	19.7586	+
chr10	3916166	3916178	Ddit3::Cebpa	12.1667	-
chr10	3916169	3916180	CEBPA	12.1633	+
chr10	3916193	3916202	LIN54	11.9841	-
chr10	3917642	3917652	NFIA	12.5778	-
chr10	3917648	3917663	FOXP1	14.0141	+
chr10	3917672	3917684	TFAP2A(var.2)	10.7091	-
chr10	3917674	3917686	E2F8	2.95122	-
chr10	3917675	3917687	E2F8	3.26829	-
chr10	3917676	3917693	NR1H2::RXRA	-5.97753	+
chr10	3917676	3917691	NR2C2	11.6	+
chr10	3917676	3917691	Pparg::Rxra	15.7838	+
chr10	3917677	3917691	Nr2f6	10.1061	+
chr10	3917677	3917691	Rxra	4.52439	+
chr10	3917677	3917691	RXRB	3.6	+
chr10	3917677	3917691	RXRG	3.95745	+
chr10	3917682	3917699	Foxj3	11.9091	+
chr10	3917682	3917699	Foxk1	9.96104	+
chr10	3917682	3917695	NR2F1	11.4694	+
chr10	3917684	3917696	FOXC2	10.9109	+
chr10	3917687	3917695	Foxj2	11.6452	+
chr10	3917687	3917695	FOXO3	9.59091	+
chr10	3917709	3917721	PKNOX2	3.70492	+
chr10	3917709	3917721	TGIF1	-0.153846	+
chr10	3917724	3917736	PROX1	7.81818	+
chr10	3917735	3917750	EGR3	6.7931	-
chr10	3917737	3917748	EGR2	8.72414	-
chr10	3917742	3917755	SMAD2::SMAD3::SMAD4	12.1311	-
chr10	3917750	3917763	SMAD2::SMAD3::SMAD4	13.0164	-
chr10	3917755	3917775	TBX19	8.96341	+
chr10	3917757	3917773	T	7.78846	+
chr10	3917760	3917769	ZEB1	11.2545	-
chr10	3922438	3922448	TEAD1	10.871	+
chr10	3922438	3922448	TEAD4	11.0806	+
chr10	3922439	3922447	TEAD3	12.1837	+
chr10	3922452	3922470	NFYA	9.2439	-
chr10	3922462	3922472	ID4	11.2951	-
chr10	3922462	3922471	SNAI2	11.3023	+
chr10	3922481	3922492	MAX::MYC	10.2041	-
chr10	3928956	3928971	JUND(var.2)	14.1702	+
chr10	3928975	3928992	RARA(var.2)	5.03279	+
chr10	3928975	3928992	Rarb(var.2)	0.469697	+
chr10	3928978	3928992	Nr2f6	8.10606	+
chr10	3929058	3929069	ELF5	11	-
chr10	3929066	3929074	Atf3	11.5246	+
chr10	3929076	3929091	Nr5a2	11.8103	-
chr10	3930292	3930304	GRHL1	11.8793	-
chr10	3930293	3930303	TFCP2	11.0303	-
chr10	3930319	3930327	TEAD3	11.9592	+
chr10	3930339	3930356	ZNF410	-3.6	+
chr10	3930371	3930382	USF1	10.6939	-
chr10	3932341	3932351	TEAD4	11.4355	-
chr10	3932342	3932350	TEAD3	12.551	-
chr10	3932359	3932369	MZF1(var.2)	11.3535	+
chr10	3932370	3932389	Nr1h3::Rxra	11.1129	-
chr10	3932376	3932391	Nr5a2	14.6034	+
chr10	3932382	3932399	Rarg(var.2)	-6.38182	+
chr10	3932385	3932395	FIGLA	11.2931	-
chr10	3932385	3932396	USF1	12.5306	+
chr10	3932385	3932396	USF2	12.9592	+
chr10	3932391	3932406	HNF4G	10.2692	+
chr10	3932406	3932418	E2F8	8.13415	+
chr10	3932420	3932435	Nr5a2	14.7414	-
chr10	3932427	3932436	Nr2e1	13.1452	-
chr10	3932430	3932444	IRF7	8.90323	-
chr10	3932430	3932445	IRF9	-2.16364	-
chr10	3932431	3932449	IRF2	14.0917	-
chr10	3932432	3932453	IRF1	17.9194	+
chr10	3932434	3932449	PRDM1	15.2364	-
chr10	3932434	3932449	STAT1::STAT2	15.9394	+
chr10	3932436	3932450	IRF7	9.14516	-
chr10	3932436	3932450	IRF8	-1.69091	-
chr10	3932436	3932451	IRF9	4	-
chr10	3934859	3934870	FOXP2	11.2576	+
chr10	3934911	3934925	GATA2	11.6182	-
chr10	3934932	3934953	MAFG	9.06122	+
chr10	3934935	3934950	Bach1::Mafk	10.6053	+
chr10	3934949	3934960	FOXH1	14.4423	-
chr10	3934955	3934965	TFAP4	10.0545	-
chr10	3934962	3934974	GRHL1	11.1724	-
chr10	3936110	3936118	Dlx2	10.68	-
chr10	3936125	3936140	MEF2C	15.4746	+
chr10	3936127	3936139	MEF2A	8.29032	+
chr10	3936137	3936151	IRF8	-3.01818	-
chr10	3936203	3936218	PRDM1	10.6909	+
chr10	3937330	3937344	Stat4	12.1724	-
chr10	3937333	3937344	STAT1	9.69091	-
chr10	3937333	3937344	STAT3	11.2449	-
chr10	3937339	3937349	TFEB	10.8846	-
chr10	3937339	3937349	TFEC	11.2073	-
chr10	3937353	3937364	FOS	13.2979	-
chr10	3937353	3937364	JUND	13.234	-
chr10	3937353	3937364	NFE2	7.06122	+
chr10	3937354	3937365	FOSL2	10.5091	-
chr10	3937354	3937365	JUNB	11.6122	-
chr10	3937354	3937368	JUN(var.2)	11.1923	-
chr10	3937357	3937368	USF2	11.0204	-
chr10	3937358	3937368	FIGLA	12.4138	+
chr10	3937381	3937399	MAFF	12.5778	-
chr10	3937383	3937395	Mafb	11.7303	+
chr10	3937383	3937398	MAFK	13.6	-
chr10	3937383	3937394	NRL	10.8654	+
chr10	3937383	3937396	POU3F3	10.44	+
chr10	3937387	3937402	HNF1A	10.2078	-
chr10	3937388	3937401	HNF1B	10.8333	-
chr10	3937429	3937444	PRDM1	10.9091	-
chr10	3937433	3937450	RARA::RXRA	8.97959	-
chr10	3938430	3938444	Zfx	10.3485	+
chr10	3938450	3938465	Nr2f6(var.2)	-6.58571	+
chr10	3938452	3938463	USF2	12.1837	-
chr10	3938484	3938493	Nr2e1	11.8226	+
chr10	3938485	3938499	XBP1	9.38462	+
chr10	3938486	3938500	CREB3	8.8	+
chr10	3938488	3938498	MLX	9.68571	-
chr10	3938506	3938519	NR2F1	11.5918	+
chr10	3938508	3938516	NR4A2	13.4444	+
chr10	3938509	3938524	ESR2	10.3846	+
chr10	3938517	3938538	IRF1	11.7581	+
chr10	3938519	3938534	PRDM1	9.85455	-
chr10	3938522	3938540	IRF2	4.57798	-
chr10	3938536	3938546	GCM2	12.2951	-
chr10	3938549	3938561	ZBTB7C	11.1774	-
chr10	3944713	3944728	JUND(var.2)	11.3404	+
chr10	3944715	3944729	ATF7	7.67143	-
chr10	3944716	3944731	JUND(var.2)	10.1489	-
chr10	3944717	3944730	JUN	10.2857	-
chr10	3944717	3944725	NR4A2	12.3131	-
chr10	3944718	3944726	CREB1	11.3964	-
chr10	3944718	3944735	Rarg(var.2)	-3.18182	-
chr10	3944718	3944734	Vdr	9.60656	-
chr10	3944729	3944739	HLTF	8.82927	+
chr10	3944753	3944763	REL	14.0101	-
chr10	3944753	3944763	RELA	15.8878	-
chr10	3944765	3944776	Foxo1	14.569	+
chr10	3944765	3944780	FOXP1	12.7606	-
chr10	3944766	3944777	FOXP2	15.0909	-
chr10	3944767	3944775	FOXD1	12.4	-
chr10	3944767	3944775	FOXO3	11.5	-
chr10	3944768	3944775	FOXD2	11.4237	-
chr10	3944768	3944775	FOXI1	12.9455	-
chr10	3944768	3944775	FOXL1	12	-
chr10	3944768	3944775	FOXO4	12.4364	-
chr10	3944768	3944775	FOXO6	12.9808	-
chr10	3944768	3944775	FOXP3	11.3611	-
chr10	3944769	3944780	TBX20	11.3182	-
chr10	3944770	3944780	TBX21	10.2364	-
chr10	3944773	3944786	SCRT2	8.2623	-
chr10	3944784	3944791	SPIB	11.2333	-
chr10	3944785	3944799	PLAG1	8.56122	-
chr10	3944798	3944808	Sox3	13.3621	+
chr10	3944835	3944845	BHLHE41	7.51923	-
chr10	3944835	3944845	TFE3	10.7959	+
chr10	3944835	3944850	ZBTB33	9.78788	+
chr10	3944836	3944846	Mitf	11.1429	-
chr10	3948838	3948856	KLF13	5.39655	-
chr10	3948853	3948862	NFIX	10.5106	+
chr10	3948876	3948887	FOXC1	12.56	+
chr10	3948876	3948888	FOXC2	11.3366	+
chr10	3948882	3948892	TEAD1	11.5161	+
chr10	3948882	3948892	TEAD4	11.2903	+
chr10	3948883	3948891	TEAD3	12.551	+
chr10	3948884	3948900	RFX2	12.9571	-
chr10	3948884	3948900	RFX3	14.5758	+
chr10	3948884	3948900	RFX4	14.3636	+
chr10	3948884	3948900	RFX5	14.2241	+
chr10	3948885	3948899	Rfx1	9.91379	+
chr10	3948901	3948913	Foxa2	12.04	-
chr10	3948904	3948915	FOXP2	13.9091	+
chr10	3948905	3948916	Foxo1	13.5517	-
chr10	3948906	3948914	FOXD1	11.82	+
chr10	3948906	3948913	FOXD2	11.4237	+
chr10	3948906	3948914	FOXG1	12.5056	+
chr10	3948906	3948913	FOXI1	12.9455	+
chr10	3948906	3948913	FOXL1	12	+
chr10	3948906	3948914	FOXO3	9.92424	+
chr10	3948906	3948913	FOXO4	12.4364	+
chr10	3948906	3948913	FOXO6	12.9808	+
chr10	3948906	3948913	FOXP3	11.3611	+
chr10	3948911	3948926	FOXP1	13.3099	+
chr10	3948914	3948926	Foxd3	11.7609	-
chr10	3948914	3948925	FOXP2	11.5606	+
chr10	3975729	3975740	HOXC13	12.6774	-
chr10	3975748	3975759	Klf1	10.3485	+
chr10	3975749	3975759	Klf4	12.5204	-
chr10	3975749	3975759	KLF5	14.1224	+
chr10	3975759	3975769	ETV6	11.4038	-
chr10	3975759	3975773	SPIC	10.1972	-
chr10	3975768	3975778	REL	11.9899	+
chr10	3975768	3975778	RELA	14.1531	+
chr10	3975771	3975781	NFATC1	10.6423	+
chr10	3975771	3975781	NFATC3	11.0606	+
chr10	3975789	3975800	Nkx2-5(var.2)	12.2182	-
chr10	3975797	3975807	GSX1	9.66667	+
chr10	3975797	3975807	GSX2	9.64151	+
chr10	3975797	3975811	PLAG1	5.93878	-
chr10	3975813	3975828	Nr5a2	12.3966	+
chr10	3975826	3975838	ZBTB7C	11.5645	-
chr10	3976157	3976171	SPIC	11.1268	-
chr10	3976173	3976190	Foxj3	11.5195	+
chr10	3976173	3976190	Foxk1	11.9221	+
chr10	3976173	3976188	FOXP1	16.1408	+
chr10	3976173	3976194	IRF1	14.5323	-
chr10	3976175	3976187	FOXC2	12.3861	+
chr10	3976175	3976190	IRF9	2.69091	+
chr10	3976176	3976188	Foxd3	10.8478	-
chr10	3976176	3976187	FOXP2	12.0758	+
chr10	3976176	3976190	IRF7	9.46774	+
chr10	3976177	3976188	Foxo1	10.9483	-
chr10	3976177	3976195	IRF2	6.12844	+
chr10	3976177	3976192	STAT1::STAT2	14.3485	-
chr10	3976179	3976189	Sox3	11.5	-
chr10	3976181	3976196	IRF9	5.32727	+
chr10	3976212	3976227	TBP	12.0833	-
chr10	3976215	3976230	MEF2C	12.3559	-
chr10	3976216	3976228	MEF2A	18.871	-
chr10	3976216	3976228	MEF2B	16.7455	-
chr10	3976216	3976228	MEF2D	18.8182	-
chr10	3976276	3976289	SMAD2::SMAD3::SMAD4	11.1475	-
chr10	3983406	3983423	Rarb(var.2)	-2.63636	+
chr10	3983413	3983425	PROX1	9.85455	-
chr10	3983415	3983423	CREB1	11.5676	-
chr10	3983436	3983450	Bcl6	10.4194	-
chr10	3983436	3983450	Stat4	10.8621	-
chr10	3983438	3983449	Stat5a::Stat5b	15.449	+
chr10	3983439	3983450	STAT1	11.9091	-
chr10	3983439	3983450	STAT3	14.1633	-
chr10	3983439	3983453	Stat4	12.7069	+
chr10	3983454	3983469	LEF1	17.4516	+
chr10	3983454	3983466	Tcf7	17.2742	+
chr10	3983454	3983468	TCF7L2	17.7091	+
chr10	3983489	3983502	Myod1	12.449	-
chr10	3983490	3983504	Tcf21	7.38158	+
chr10	3983492	3983502	Ascl2	11.8	-
chr10	3983492	3983502	FIGLA	12.4138	-
chr10	3983492	3983502	ID4	12.7377	-
chr10	3983492	3983502	MSC	11.2561	-
chr10	3983492	3983502	MYF6	10.5606	-
chr10	3983492	3983503	Myog	12.9592	+
chr10	3983492	3983501	SNAI2	12.907	+
chr10	3983492	3983503	Tcf12	13.3469	+
chr10	3983492	3983502	TCF3	13.3654	-
chr10	3983492	3983502	TCF4	13	-
chr10	3985058	3985074	POU4F2	7.89091	-
chr10	3985058	3985074	POU4F3	10.4016	-
chr10	3985060	3985074	POU4F1	12	-
chr10	3985081	3985096	SP2	13.4138	-
chr10	3985083	3985094	E2F6	11.7931	+
chr10	3985085	3985096	SP1	13.5577	-
chr10	3985086	3985096	KLF5	12.3061	-
chr10	3985099	3985112	Lhx3	12.198	-
chr10	3985102	3985115	Lhx3	13.4257	+
chr10	3985102	3985113	PHOX2A	13.18	-
chr10	3985102	3985113	Phox2b	13.1702	-
chr10	3985102	3985113	PROP1	14	-
chr10	3985112	3985122	MSC	11.2561	-
chr10	3985112	3985122	TFAP4	15.1273	-
chr10	3985119	3985134	Stat6	12.4655	+
chr10	3985615	3985631	GLIS1	-10.7115	-
chr10	3985622	3985643	REST	4.85714	+
chr10	3985639	3985647	TBX5	10.4138	+
chr10	3985662	3985676	SPIC	12.4225	-
chr10	3985665	3985672	SPIB	11.2333	-
chr10	3985699	3985709	Mitf	10.4184	+
chr10	3985699	3985709	Myc	14.1818	-
chr10	3985699	3985710	USF1	12.4082	-
chr10	3985699	3985710	USF2	12.3673	-
chr10	3985700	3985709	Creb3l2	15.2472	+
chr10	3985700	3985710	Hes1	9.74126	-
chr10	3985700	3985710	HEY1	12.3818	-
chr10	3985700	3985710	HEY2	11.4138	+
chr10	3985700	3985710	MAX	13.5577	-
chr10	3985700	3985711	MAX::MYC	12.9796	-
chr10	3985700	3985710	MNT	12.7121	-
chr10	3985700	3985708	Mycn	14.8197	+
chr10	3985700	3985710	Npas2	12.6721	+
chr10	3985700	3985710	TFE3	11.4286	-
chr10	3985700	3985710	TFEB	10.8077	-
chr10	3985700	3985711	USF2	10.3673	+
chr10	3985701	3985709	Id2	12.1803	-
chr10	3985701	3985709	Mlxip	12.7049	-
chr10	3985701	3985711	Myc	13.2182	+
chr10	3985702	3985710	Mycn	12.8689	-
chr10	3988257	3988268	FOS	12.3404	+
chr10	3988257	3988268	FOSL1	14.2	-
chr10	3988257	3988268	JUND	11.5957	-
chr10	3988258	3988269	FOSL2	12.9273	-
chr10	3988258	3988269	JUNB	13.6122	-
chr10	3988259	3988266	FOS::JUN	11.9703	-
chr10	3988284	3988294	RUNX3	11.9231	-
chr10	3988348	3988362	POU4F1	14.1181	+
chr10	3988348	3988364	POU4F2	7.58182	+
chr10	3988348	3988364	POU4F3	11.937	+
chr10	3988358	3988372	RXRG	0.361702	+
chr10	3991266	3991282	ZNF143	1.10345	-
chr10	3991272	3991286	NFIC::TLX1	4.82653	-
chr10	3991290	3991306	RFX2	11.1714	+
chr10	3991290	3991306	RFX3	13.7121	-
chr10	3991290	3991306	RFX4	14.5909	-
chr10	3991290	3991306	RFX5	9.72414	-
chr10	3991291	3991305	Rfx1	14.6724	-
chr10	3991322	3991332	ERF	11.2	-
chr10	3991322	3991332	ERG	11.0545	-
chr10	3991322	3991332	ETS1	11.7759	-
chr10	3991331	3991343	Foxa2	11.94	+
chr10	4003467	4003478	Myog	11.6531	-
chr10	4003467	4003478	Tcf12	11.3673	-
chr10	4003468	4003478	ID4	13.0656	+
chr10	4003468	4003481	Myod1	11.551	+
chr10	4003468	4003478	TCF3	12.3462	+
chr10	4003468	4003478	TCF4	12.2857	+
chr10	4003469	4003478	SNAI2	11.907	-
chr10	4003481	4003494	NFKB1	3.26531	+
chr10	4003483	4003493	RELA	8.88776	-
chr10	4003531	4003546	ZIC3	7.25714	+
chr10	4003546	4003561	Nfe2l2	10.0152	-
chr10	4003564	4003583	Nr1h3::Rxra	10.7742	-
chr10	4015243	4015264	IRF1	14.2903	-
chr10	4015243	4015253	Sox3	11.3276	-
chr10	4015245	4015260	IRF9	8.30909	+
chr10	4015246	4015260	IRF8	-1.25455	+
chr10	4015247	4015262	STAT1::STAT2	10.7121	-
chr10	4015249	4015270	IRF1	11.7419	-
chr10	4015251	4015266	IRF9	-3.61818	+
chr10	4015290	4015307	NR3C1	5.42857	+
chr10	4015290	4015307	NR3C2	6.55319	+
chr10	4015326	4015337	BATF::JUN	12.3269	-
chr10	4015351	4015360	Nr2e1	11.6613	+
chr10	4019093	4019107	ATF7	7.48571	-
chr10	4019093	4019107	BATF3	-0.606061	-
chr10	4019094	4019106	JDP2(var.2)	7.16327	-
chr10	4019122	4019134	TAL1::TCF3	12.3483	+
chr10	4019122	4019136	Tcf21	5.14474	+
chr10	4019123	4019136	ZBTB18	16.8143	-
chr10	4019129	4019145	Pou2f3	14.0732	+
chr10	4019130	4019142	POU2F1	13.35	+
chr10	4019130	4019143	POU3F3	11.3	+
chr10	4019131	4019144	POU2F2	13.4483	-
chr10	4019131	4019143	POU3F1	11.9036	+
chr10	4019131	4019143	POU3F2	11.4355	+
chr10	4019132	4019141	POU3F4	15.5714	+
chr10	4019132	4019141	POU5F1B	14.4602	+
chr10	4019140	4019157	Ar	7.94828	-
chr10	4019172	4019185	DUXA	10.9677	-
chr10	4019172	4019180	Lhx8	10.3636	-
chr10	4021221	4021232	DUX4	9.95745	-
chr10	4021230	4021248	KLF13	3.7069	-
chr10	4021247	4021264	SP4	5.92727	+
chr10	4021249	4021260	Klf1	10.3636	+
chr10	4021249	4021264	Klf12	10.2459	+
chr10	4021249	4021263	KLF14	10.8276	+
chr10	4021250	4021261	KLF16	11.4138	+
chr10	4021250	4021261	SP3	12.1138	+
chr10	4021250	4021262	SP8	11.1974	+
chr10	4021266	4021277	YY2	11.5606	+
chr10	4021285	4021297	Tcf7	13.6129	-
chr10	4021296	4021304	Sox2	13.377	+
chr10	4021296	4021306	Sox3	15.1552	+
chr10	4021296	4021306	Sox6	14.2857	+
chr10	4021311	4021320	Sox17	11.3596	+
chr10	4021330	4021342	BHLHE23	10.8182	+
chr10	4021331	4021341	Atoh1	11.7903	+
chr10	4021331	4021341	NEUROD2	11.9483	+
chr10	4021331	4021341	Neurog1	11.2418	-
chr10	4021331	4021341	OLIG1	9.34615	+
chr10	4021331	4021341	OLIG2	10.8448	-
chr10	4021331	4021341	Twist2	13.0984	-
chr10	4021332	4021340	Bhlha15	13.623	-
chr10	4024132	4024142	REL	10.6869	-
chr10	4024134	4024149	FOXA1	11	-
chr10	4024136	4024145	Hic1	12.2115	+
chr10	4024160	4024174	SPIC	11.1972	+
chr10	4024203	4024212	THAP1	10.6579	+
chr10	4024209	4024221	TGIF1	-0.384615	-
chr10	4024235	4024251	Hoxb5	14.4545	-
chr10	4024235	4024251	Hoxd3	11.6364	+
chr10	4024237	4024253	Hoxb5	10.5974	+
chr10	4024238	4024248	POU6F2	13.0364	+
chr10	4024239	4024249	Dlx1	10.4912	+
chr10	4024239	4024249	EMX1	11.8142	+
chr10	4024239	4024249	EMX2	13.1064	-
chr10	4024239	4024249	EN2	11.2712	+
chr10	4024239	4024249	ESX1	10.9583	+
chr10	4024239	4024249	EVX1	12.0566	-
chr10	4024239	4024249	EVX2	12.14	-
chr10	4024239	4024249	GBX1	12.6119	+
chr10	4024239	4024249	GBX2	11.9149	-
chr10	4024239	4024249	HESX1	12	+
chr10	4024239	4024249	HOXA2	11.6604	+
chr10	4024239	4024249	HOXB2	10.8679	-
chr10	4024239	4024249	HOXB3	10.7	-
chr10	4024239	4024249	LBX2	10.1695	+
chr10	4024239	4024249	LHX2	12.3778	+
chr10	4024239	4024249	LHX6	12.4182	-
chr10	4024239	4024249	MEOX1	13.1636	+
chr10	4024239	4024249	MEOX2	10.6931	-
chr10	4024239	4024249	MIXL1	10.0417	-
chr10	4024239	4024249	NOTO	11.98	+
chr10	4024239	4024249	RAX	11.0169	-
chr10	4024240	4024248	DLX6	10.4407	+
chr10	4024240	4024248	EN1	10.8983	-
chr10	4024240	4024248	LBX1	11.2222	-
chr10	4024240	4024248	Lhx8	10.4727	+
chr10	4024240	4024248	PDX1	11.3396	-
chr10	4024240	4024248	VAX1	10.8299	+
chr10	4024240	4024248	VAX2	11.1102	+
chr10	4024240	4024248	VSX1	11.2441	+
chr10	4024240	4024248	VSX2	11.7244	+
chr10	4035282	4035291	RUNX2	11.7885	+
chr10	4035282	4035292	RUNX3	12.8654	+
chr10	4035328	4035339	Hoxa9	10.6316	-
chr10	4035336	4035352	Vdr	4.08197	+
chr10	4045143	4045155	GLI2	12.431	-
chr10	4045155	4045166	USF2	11.7143	-
chr10	4045156	4045164	Mycn	11.6557	+
chr10	4045164	4045178	Stat4	10.6207	-
chr10	4045167	4045178	STAT1	11.1091	-
chr10	4045226	4045236	SMAD3	9.63636	-
chr10	4048349	4048359	REL	12.7273	+
chr10	4048349	4048359	RELA	13.7449	+
chr10	4048352	4048362	NFATC1	10.4146	+
chr10	4048352	4048362	NFATC3	10.7677	+
chr10	4048358	4048374	RFX2	5.71429	+
chr10	4048358	4048374	RFX3	8.56061	-
chr10	4048358	4048374	RFX4	9.9697	-
chr10	4048370	4048384	SPI1	14.0727	-
chr10	4048394	4048411	Foxj3	11.4545	-
chr10	4048396	4048408	Foxd3	14.837	+
chr10	4048396	4048407	Foxq1	14.4286	+
chr10	4048397	4048409	FOXC2	13.2079	-
chr10	4048397	4048411	FOXF2	11.6889	-
chr10	4048398	4048409	FOXB1	10.6538	-
chr10	4048398	4048409	FOXC1	12.32	-
chr10	4048399	4048411	Foxa2	10.8	+
chr10	4048407	4048421	Stat4	13.1552	-
chr10	4048410	4048421	STAT1	11.0545	-
chr10	4048410	4048421	STAT3	14.8571	-
chr10	4060458	4060473	PRDM1	9.85455	+
chr10	4060479	4060499	TBX19	9.43902	+
chr10	4067079	4067090	RUNX1	13.5517	+
chr10	4067080	4067090	RUNX3	11.9615	-
chr10	4067080	4067092	ZBTB7A	10.5143	-
chr10	4067087	4067101	BATF3	2.39394	+
chr10	4067088	4067100	Creb5	7.92727	-
chr10	4067088	4067100	JDP2(var.2)	8.57143	-
chr10	4067088	4067103	JUND(var.2)	9.70213	-
chr10	4067089	4067102	JUN	12.4286	-
chr10	4067114	4067124	TEAD1	11.4032	+
chr10	4067114	4067124	TEAD4	11.0323	+
chr10	4067115	4067123	TEAD3	12.1837	+
chr10	4067154	4067172	KLF13	5.27586	+
chr10	4067155	4067169	KLF14	8.53448	+
chr10	4067167	4067181	Tcf21	5.97368	-
chr10	4067168	4067179	Myog	13.5714	-
chr10	4067168	4067179	Tcf12	13.4898	-
chr10	4067169	4067179	Ascl2	13.7571	-
chr10	4067169	4067179	MSC	9.96341	+
chr10	4067169	4067182	Myod1	12.5306	+
chr10	4067169	4067180	Myog	13.0612	+
chr10	4067169	4067179	NHLH1	14.6207	-
chr10	4067169	4067180	Tcf12	12.9388	+
chr10	4067169	4067179	TFAP4	10.6364	-
chr10	4088450	4088461	USF1	11.2245	-
chr10	4088450	4088461	USF2	11.4898	-
chr10	4088452	4088470	NFYA	13.1098	+
chr10	4088453	4088464	USF2	10.6735	+
chr10	4088458	4088471	DUXA	12.371	-
chr10	4088458	4088473	NFYB	13.4423	-
chr10	4088470	4088480	REL	14.0101	-
chr10	4088470	4088480	RELA	15.8878	-
chr10	4088471	4088484	HSF1	9.11475	-
chr10	4088471	4088484	HSF2	8.85455	-
chr10	4088515	4088530	HNF1A	12.5455	-
chr10	4088516	4088529	HNF1B	11.6212	+
chr10	4088516	4088530	POU4F1	11.2756	+
chr10	4088516	4088532	POU4F2	8.07273	+
chr10	4088516	4088532	POU4F3	11.7795	+
chr10	4088532	4088544	FOXC2	10.9802	-
chr10	4088533	4088544	FOXC1	11.16	-
chr10	4088559	4088569	Sox3	13.6724	+
chr10	4088559	4088569	Sox6	10.9143	+
chr10	4090605	4090619	MTF1	11.7317	-
chr10	4090614	4090624	Myb	14.6393	+
chr10	4090634	4090645	CEBPA	11.9388	+
chr10	4090644	4090655	STAT3	11.7959	-
chr10	4090652	4090667	JUND(var.2)	9.70213	+
chr10	4090657	4090674	Rarg(var.2)	3.76364	-
chr10	4090657	4090673	SRF	5.5082	+
chr10	4090669	4090685	SOX8	-13.6818	-
chr10	4090710	4090721	Crx	13.7069	-
chr10	4093815	4093827	Foxa2	12.24	-
chr10	4093815	4093832	Foxj3	13.5455	+
chr10	4093815	4093832	Foxk1	17.961	+
chr10	4093816	4093831	FOXA1	12.7755	-
chr10	4093817	4093828	FOXB1	12.5385	+
chr10	4093817	4093828	FOXC1	12.72	+
chr10	4093817	4093829	FOXC2	14.1089	+
chr10	4093820	4093828	Foxj2	11.6452	+
chr10	4093820	4093828	FOXO3	9.59091	+
chr10	4093841	4093858	Rhox11	10.6842	-
chr10	4093867	4093882	STAT1::STAT2	8.74242	+
chr10	4093869	4093883	IRF8	-3.78182	-
chr10	4093869	4093884	IRF9	0.890909	-
chr10	4093871	4093892	IRF1	10.5645	+
chr10	4093874	4093888	SPI1	2.36364	-
chr10	4093875	4093896	IRF1	13.1613	+
chr10	4093877	4093892	STAT1::STAT2	8.9697	+
chr10	4093880	4093895	FOXP1	11.5775	-
chr10	4093881	4093902	IRF1	10.5484	+
chr10	4093887	4093902	FOXP1	12.7324	-
chr10	4093919	4093936	ESR1	-1.87879	-
chr10	4162810	4162825	Klf12	7.72131	-
chr10	4162833	4162850	Rarg(var.2)	-5.03636	+
chr10	4162841	4162851	SREBF1	16.0488	-
chr10	4162841	4162851	SREBF2	15.7079	+
chr10	4162859	4162869	REL	14.3939	-
chr10	4162859	4162869	RELA	15.9286	-
chr10	4162864	4162878	PLAG1	18.2041	-
chr10	4162899	4162910	GCM1	11.5918	+
chr10	4162901	4162910	THAP1	10.6184	-
chr10	4164078	4164095	Ar	6.74138	-
chr10	4164078	4164095	NR3C1	4.06122	-
chr10	4164078	4164095	NR3C2	5.02128	-
chr10	4164123	4164136	Hes2	10.4921	+
chr10	4164123	4164132	Hic1	10.9038	-
chr10	4164123	4164132	HIC2	12.2909	-
chr10	4164128	4164136	ARNT::HIF1A	12.0395	-
chr10	4164149	4164160	DUX4	10.383	-
chr10	4164160	4164172	PKNOX1	12.7551	-
chr10	4164160	4164172	PKNOX2	11.8033	-
chr10	4164160	4164172	TGIF1	10.6346	-
chr10	4164160	4164172	TGIF2	15.2936	-
chr10	4164168	4164178	NEUROG2	9.48485	-
chr10	4164168	4164178	Twist2	11.3279	+
chr10	4164172	4164186	Nr2f6	8.68182	+
chr10	4164176	4164187	Esrra	6.61818	+
chr10	4164176	4164186	RORA	12.4045	+
chr10	4164177	4164188	ESRRB	8.27586	+
chr10	4164177	4164187	Esrrg	11.1224	+
chr10	4164179	4164187	NR4A2	13.4444	+
chr10	4164199	4164214	MEF2C	14.9831	+
chr10	4164201	4164213	MEF2A	14.7581	+
chr10	4164201	4164213	MEF2B	10.3818	+
chr10	4164201	4164213	MEF2D	12.1636	+
chr10	4170309	4170324	Stat6	14.3103	-
chr10	4170314	4170321	SPIB	11.2333	+
chr10	4170340	4170352	Foxa2	14.09	-
chr10	4170340	4170357	Foxj3	10.7273	+
chr10	4170341	4170356	FOXA1	12.551	-
chr10	4170342	4170354	FOXC2	12.6931	+
chr10	4170345	4170353	Foxj2	11.6452	+
chr10	4170345	4170353	FOXO3	9.59091	+
chr10	4170351	4170365	SPI1	13.3273	+
chr10	4170351	4170365	SPIC	13.5634	+
chr10	4170382	4170401	Nr1h3::Rxra	12.8065	-
chr10	4170383	4170395	MYBL1	9.60345	-
chr10	4170384	4170401	Rarg(var.2)	-4.96364	+
chr10	4170386	4170397	ESRRB	8.17241	-
chr10	4170387	4170397	Esrrg	11.0612	-
chr10	4170393	4170413	PPARG	17.3111	+
chr10	4170394	4170411	ESR1	5.63636	-
chr10	4170395	4170410	ESR2	15.1923	+
chr10	4170410	4170428	MAFF	11.2667	+
chr10	4170411	4170426	MAFK	10.3111	+
chr10	4170424	4170434	GSC	10.7925	+
chr10	4170424	4170433	PITX3	10.9038	+
chr10	4170425	4170433	Pitx1	11.0182	+
chr10	4173022	4173034	E2F8	12.4512	+
chr10	4173023	4173035	E2F8	8.5	+
chr10	4173024	4173036	INSM1	8.85714	-
chr10	4173041	4173051	Twist2	12.6557	+
chr10	4173055	4173066	CEBPA	12	-
chr10	4173055	4173067	DBP	10.8113	-
chr10	4173055	4173067	HLF	12.1695	-
chr10	4173055	4173067	TEF	10.8364	-
chr10	4173056	4173066	CEBPB	12.36	-
chr10	4173056	4173066	CEBPD	12.3077	-
chr10	4173056	4173066	CEBPE	12.1455	-
chr10	4173056	4173066	CEBPG	12.0816	-
chr10	4173067	4173082	Znf423	4.93258	+
chr10	4173069	4173082	TFAP2B(var.3)	10.2951	+
chr10	4173069	4173082	TFAP2C(var.3)	8.89655	+
chr10	4173089	4173107	EWSR1-FLI1	7.38158	-
chr10	4173093	4173111	EWSR1-FLI1	4.89474	-
chr10	4173118	4173133	Pparg::Rxra	10.8198	-
chr10	4173878	4173889	CDX2	12.2203	-
chr10	4173896	4173910	JUN(var.2)	11.9808	+
chr10	4173897	4173909	PKNOX1	6.46939	+
chr10	4173897	4173909	PKNOX2	3.95082	+
chr10	4173897	4173909	TGIF1	3.94231	+
chr10	4173897	4173909	TGIF2	11.6055	+
chr10	4173898	4173909	BATF::JUN	12.0385	+
chr10	4173899	4173910	FOSL2	11.8364	+
chr10	4173899	4173910	JUNB	11.551	+
chr10	4173900	4173911	FOS	14.2979	-
chr10	4173900	4173911	FOSL1	15.0909	-
chr10	4173900	4173911	JUND	15.8936	-
chr10	4173900	4173911	NFE2	17.3061	-
chr10	4173901	4173912	FOSL2	13.7455	-
chr10	4173901	4173910	JDP2	16.6034	-
chr10	4173901	4173912	JUNB	14.1837	-
chr10	4173901	4173915	JUN(var.2)	17.8846	-
chr10	4173902	4173913	BATF::JUN	16.5192	-
chr10	4173902	4173909	FOS::JUN	11.9703	-
chr10	4173910	4173917	SPIB	11.2333	-
chr10	4173922	4173937	IRF9	0.163636	+
chr10	4173927	4173947	RREB1	6.88991	+
chr10	4173957	4173975	GATA1::TAL1	12.3455	+
chr10	4218322	4218337	PRDM1	15.5273	+
chr10	4218323	4218334	E2F6	11.6724	+
chr10	4218326	4218341	IRF9	-1.70909	+
chr10	4218328	4218346	IRF2	10.8624	+
chr10	4218343	4218358	NFYB	12.8269	+
chr10	4218346	4218364	NFYA	16.0488	-
chr10	4218350	4218358	Dux	12.1475	+
chr10	4218375	4218387	Foxa2	11.12	-
chr10	4218377	4218394	Rhox11	11.4737	-
chr10	4218378	4218389	FOXP2	12.4697	+
chr10	4218379	4218390	Foxo1	15.3966	-
chr10	4218380	4218388	FOXD1	12.4	+
chr10	4218380	4218387	FOXD2	11.4237	+
chr10	4218380	4218387	FOXI1	12.9455	+
chr10	4218380	4218387	FOXL1	12	+
chr10	4218380	4218388	FOXO3	11.5	+
chr10	4218380	4218387	FOXO4	12.4364	+
chr10	4218380	4218387	FOXO6	12.9808	+
chr10	4218380	4218387	FOXP3	11.3611	+
chr10	4218402	4218412	Sox6	13.4857	+
chr10	4218402	4218411	SOX9	10.9024	+
chr10	4218410	4218424	EGR1	9.96154	+
chr10	4218438	4218450	GLI2	11.9655	+
chr10	4218439	4218450	RUNX1	10.8276	-
chr10	4218439	4218449	RUNX3	10.9038	+
chr10	4218938	4218953	MEF2C	10.4237	+
chr10	4218943	4218958	STAT1::STAT2	15.9848	-
chr10	4218958	4218973	MAF::NFE2	8.45902	-
chr10	4218959	4218973	JUN(var.2)	13.1538	+
chr10	4218961	4218972	BATF::JUN	11.3654	+
chr10	4218963	4218974	FOS	10.7872	+
chr10	4218963	4218974	FOSL1	10.8364	+
chr10	4218963	4218974	NFE2	8.89796	-
chr10	4218964	4218973	JDP2	9.91379	+
chr10	4218964	4218978	POU4F1	10.3622	+
chr10	4219031	4219042	ESRRB	8.72414	-
chr10	4219031	4219046	Nr5a2	10.8448	-
chr10	4219032	4219042	Esrrg	10.7959	-
chr10	4219038	4219045	MEIS1	10.3111	+
chr10	4219054	4219063	Hic1	11.5962	-
chr10	4219058	4219076	TP73	9.19231	-
chr10	4248307	4248321	EBF1	15.6721	-
chr10	4248327	4248347	PPARG	7.48889	+
chr10	4248337	4248346	JDP2	8.82759	+
chr10	4248341	4248356	Sox1	4.34483	+
chr10	4248342	4248361	Nr1h3::Rxra	10.6935	+
chr10	4248369	4248383	Mecom	10.9888	-
chr10	4248376	4248391	FOXP1	13.1268	-
chr10	4284047	4284063	RFX3	8.80303	-
chr10	4284112	4284122	RELA	9.63265	+
chr10	4284150	4284160	TBX21	10.2545	-
chr10	4284164	4284177	ZBTB18	15.3429	+
chr10	4284167	4284175	Bhlha15	11.918	+
chr10	4284175	4284189	EBF1	8.90164	-
chr10	4284175	4284190	Znf423	13.573	+
chr10	4286077	4286091	JUN(var.2)	10.5	+
chr10	4286079	4286094	Bach1::Mafk	7.18421	-
chr10	4286080	4286095	Nfe2l2	11.6212	-
chr10	4286081	4286092	FOS	15.2128	+
chr10	4286081	4286092	FOSL1	12.0364	+
chr10	4286081	4286092	JUND	13.7872	+
chr10	4286082	4286093	FOSL2	12.9273	-
chr10	4286082	4286091	JDP2	9	+
chr10	4286082	4286093	JUNB	12.2653	-
chr10	4286083	4286090	FOS::JUN	11.9703	-
chr10	4286085	4286095	Mitf	10.8878	+
chr10	4286109	4286126	ZNF410	-4.01818	-
chr10	4286112	4286124	TEF	11.2	-
chr10	4286117	4286129	TEF	9.94545	-
chr10	4286122	4286137	MEF2C	10.339	-
chr10	4286148	4286155	SPIB	11.2333	+
chr10	4286173	4286180	NFATC2	12.2022	+
chr10	4286174	4286185	STAT3	10.5306	-
chr10	4286181	4286196	HNF4G	10.3077	-
chr10	4286181	4286196	NR2C2	8.48571	-
chr10	4289211	4289227	SOX4	-9.92424	+
chr10	4289212	4289227	Sox11	-5.65714	+
chr10	4289212	4289227	SOX21	1.97959	+
chr10	4289218	4289227	Sox17	12.4831	+
chr10	4289230	4289247	Hoxd8	10.6667	+
chr10	4289251	4289266	STAT1::STAT2	9.89394	+
chr10	4289253	4289264	ETV2	13.3607	-
chr10	4289287	4289298	BATF::JUN	10.6538	+
chr10	4289288	4289299	FOSL2	9.65455	+
chr10	4289289	4289300	FOS	11.8298	-
chr10	4289307	4289321	JUN(var.2)	11.5192	+
chr10	4289309	4289320	BATF::JUN	12.3846	+
chr10	4289311	4289322	FOS	12.7021	-
chr10	4289311	4289322	JUND	12.8085	-
chr10	4289311	4289322	NFE2	5.2449	+
chr10	4289312	4289323	FOSL2	9.92727	-
chr10	4289312	4289323	JUNB	10.7755	-
chr10	4289312	4289326	JUN(var.2)	10.6346	-
chr10	4289313	4289323	Gfi1	11.0122	+
chr10	4289314	4289325	Gfi1b	13.1724	+
chr10	4358894	4358911	NR3C2	4.21277	+
chr10	4358904	4358914	NFAT5	11.0323	+
chr10	4358904	4358914	NFATC1	10.4146	+
chr10	4358904	4358914	NFATC3	10.7677	+
chr10	4358908	4358918	Twist2	11.4754	+
chr10	4358909	4358919	Myc	12.6364	+
chr10	4358917	4358932	JUND(var.2)	11.5319	+
chr10	4358919	4358933	ATF7	10.6857	+
chr10	4358919	4358933	BATF3	8.06061	+
chr10	4358920	4358928	Atf3	11.1311	+
chr10	4358920	4358933	ATF4	9.31148	-
chr10	4358920	4358932	Creb5	14.3636	+
chr10	4358920	4358932	JDP2(var.2)	15.0204	+
chr10	4358920	4358935	JUND(var.2)	17.5319	-
chr10	4358921	4358934	JUN	16.8163	-
chr10	4358925	4358944	CTCF	7.93443	-
chr10	4358939	4358951	TFAP2A(var.2)	11.4909	-
chr10	4358982	4358994	Foxd3	12.0978	+
chr10	4359008	4359026	E2F3	1.43636	-
chr10	4375175	4375186	Gabpa	11.5246	-
chr10	4375176	4375189	ELF3	13.069	-
chr10	4375176	4375187	ELK4	10.7455	+
chr10	4375177	4375189	EHF	12.459	-
chr10	4375177	4375189	ELF1	12.6727	-
chr10	4375177	4375189	ELF4	12.2623	-
chr10	4375177	4375188	ELF5	12.8727	-
chr10	4375177	4375187	ELK1	12.234	-
chr10	4375177	4375187	ELK3	12.9138	-
chr10	4375177	4375187	ERF	12.1286	-
chr10	4375177	4375187	ERG	12.9455	-
chr10	4375177	4375187	ETS1	12.1207	-
chr10	4375177	4375187	ETV1	12.1091	-
chr10	4375177	4375188	ETV2	11.9508	-
chr10	4375177	4375187	ETV3	13	-
chr10	4375177	4375187	ETV4	12.2759	-
chr10	4375177	4375187	ETV5	11.8	-
chr10	4375177	4375187	ETV6	12.4423	-
chr10	4375177	4375187	FEV	13.1731	-
chr10	4375177	4375187	FLI1	12.7872	-
chr10	4375177	4375191	SPI1	8.89091	-
chr10	4375177	4375191	SPIC	11.4085	-
chr10	4375195	4375206	Gabpa	11.5246	-
chr10	4375196	4375209	ELF3	13.069	-
chr10	4375196	4375207	ELK4	10.7455	+
chr10	4375196	4375211	STAT1::STAT2	11.2121	+
chr10	4375197	4375209	EHF	12.459	-
chr10	4375197	4375209	ELF1	12.6727	-
chr10	4375197	4375209	ELF4	12.2623	-
chr10	4375197	4375208	ELF5	12.8727	-
chr10	4375197	4375207	ELK1	12.234	-
chr10	4375197	4375207	ELK3	12.9138	-
chr10	4375197	4375207	ERF	12.1286	-
chr10	4375197	4375207	ERG	12.9455	-
chr10	4375197	4375207	ETS1	12.1207	-
chr10	4375197	4375207	ETV1	12.1091	-
chr10	4375197	4375208	ETV2	11.9508	-
chr10	4375197	4375207	ETV3	13	-
chr10	4375197	4375207	ETV4	12.2759	-
chr10	4375197	4375207	ETV5	11.8	-
chr10	4375197	4375207	ETV6	12.4423	-
chr10	4375197	4375207	FEV	13.1731	-
chr10	4375197	4375207	FLI1	12.7872	-
chr10	4375197	4375211	SPI1	16.1818	-
chr10	4375197	4375211	SPIC	13.507	-
chr10	4375217	4375231	SPI1	3.6	-
chr10	4375220	4375231	Foxo1	12.069	+
chr10	4375220	4375235	FOXP1	11.7183	-
chr10	4375221	4375232	FOXP2	11.0152	-
chr10	4375234	4375255	IRF1	13.6613	+
chr10	4375236	4375251	STAT1::STAT2	10.197	+
chr10	4375238	4375252	IRF7	7.72581	-
chr10	4375238	4375252	IRF8	-0.472727	-
chr10	4375246	4375260	JUN(var.2)	10.6346	+
chr10	4375249	4375260	FOSL2	14.0727	+
chr10	4375249	4375260	JUNB	13.6122	+
chr10	4375250	4375261	FOS	13.4255	+
chr10	4375250	4375261	FOSL1	12.8182	+
chr10	4375250	4375261	JUND	12.7234	+
chr10	4375250	4375261	NFE2	10.3469	+
chr10	4375251	4375262	FOSL2	12.6909	-
chr10	4375251	4375260	JDP2	11.6034	+
chr10	4375251	4375262	JUNB	12.7755	-
chr10	4375251	4375265	JUN(var.2)	14.2885	-
chr10	4375252	4375259	FOS::JUN	11.9703	+
chr10	4375257	4375271	SPI1	8.38182	-
chr10	4375260	4375275	TBP	11.1111	-
chr10	4375275	4375289	POU1F1	10.5517	-
chr10	4375562	4375583	IRF1	13.7903	+
chr10	4375564	4375579	STAT1::STAT2	12.8485	+
chr10	4375565	4375579	SPI1	14.2545	-
chr10	4375565	4375579	SPIC	15.9859	-
chr10	4375566	4375580	IRF8	-3.54545	-
chr10	4375583	4375594	Gabpa	11.5246	-
chr10	4375584	4375597	ELF3	11.3966	-
chr10	4375584	4375595	ELK4	10.7455	+
chr10	4375585	4375597	EHF	11.3443	-
chr10	4375585	4375597	ELF1	10.2182	-
chr10	4375585	4375597	ELF4	10.0984	-
chr10	4375585	4375596	ELF5	12.8727	-
chr10	4375585	4375595	ELK1	12.234	-
chr10	4375585	4375595	ELK3	12.9138	-
chr10	4375585	4375595	ERF	12.1286	-
chr10	4375585	4375595	ERG	12.9455	-
chr10	4375585	4375595	ETS1	12.1207	-
chr10	4375585	4375595	ETV1	12.1091	-
chr10	4375585	4375596	ETV2	11.9508	-
chr10	4375585	4375595	ETV3	13	-
chr10	4375585	4375595	ETV4	12.2759	-
chr10	4375585	4375595	ETV5	11.8	-
chr10	4375585	4375595	ETV6	12.4423	-
chr10	4375585	4375595	FEV	13.1731	-
chr10	4375585	4375595	FLI1	12.7872	-
chr10	4375585	4375599	SPI1	1.74545	-
chr10	4375604	4375619	STAT1::STAT2	9.5	+
chr10	4375605	4375619	SPI1	4.94545	-
chr10	4375608	4375619	Foxo1	12.069	+
chr10	4375608	4375623	FOXP1	12.0563	-
chr10	4375609	4375620	FOXP2	11.0758	-
chr10	4375617	4375635	IRF2	3.92661	-
chr10	4375618	4375639	IRF1	12.5161	+
chr10	4375620	4375633	ELF3	11.5345	-
chr10	4375620	4375635	STAT1::STAT2	10.0152	+
chr10	4375621	4375633	EHF	11.623	-
chr10	4375621	4375633	ELF1	10.6	-
chr10	4375621	4375633	ELF4	9.95082	-
chr10	4375621	4375632	ELF5	12.4	-
chr10	4375621	4375631	ELK1	10.9362	-
chr10	4375621	4375631	ELK3	12.2241	-
chr10	4375621	4375631	ERG	11.6	-
chr10	4375621	4375631	ETV1	11.1455	-
chr10	4375621	4375632	ETV2	10.7377	-
chr10	4375621	4375631	ETV3	10.7465	-
chr10	4375621	4375631	ETV4	11.5	-
chr10	4375621	4375631	ETV5	11.0182	-
chr10	4375621	4375631	ETV6	10.5962	-
chr10	4375621	4375631	FEV	12.3077	-
chr10	4375621	4375631	FLI1	11.0213	-
chr10	4375621	4375635	SPI1	10.3818	-
chr10	4375621	4375635	SPIC	12.3944	-
chr10	4375622	4375636	IRF8	0.254545	-
chr10	4375641	4375655	SPI1	3.58182	-
chr10	4375644	4375659	TBP	12.0278	-
chr10	4376100	4376114	JUN(var.2)	15.4615	-
chr10	4376104	4376115	Gabpa	11.5246	-
chr10	4376105	4376118	ELF3	11.2241	-
chr10	4376105	4376116	ELK4	10.7455	+
chr10	4376105	4376120	STAT1::STAT2	12.5909	+
chr10	4376106	4376118	EHF	11.0492	-
chr10	4376106	4376118	ELF1	10.9818	-
chr10	4376106	4376118	ELF4	10.6557	-
chr10	4376106	4376117	ELF5	12.8727	-
chr10	4376106	4376116	ELK1	12.234	-
chr10	4376106	4376116	ELK3	12.9138	-
chr10	4376106	4376116	ERF	12.1286	-
chr10	4376106	4376116	ERG	12.9455	-
chr10	4376106	4376116	ETS1	12.1207	-
chr10	4376106	4376116	ETV1	12.1091	-
chr10	4376106	4376117	ETV2	11.9508	-
chr10	4376106	4376116	ETV3	13	-
chr10	4376106	4376116	ETV4	12.2759	-
chr10	4376106	4376116	ETV5	11.8	-
chr10	4376106	4376116	ETV6	12.4423	-
chr10	4376106	4376116	FEV	13.1731	-
chr10	4376106	4376116	FLI1	12.7872	-
chr10	4376106	4376120	SPI1	3.72727	-
chr10	4376111	4376122	ELK4	11.6364	+
chr10	4376112	4376122	ERG	11.0182	-
chr10	4376112	4376122	ETS1	11.3621	-
chr10	4376112	4376123	ETV2	11.2131	-
chr10	4376112	4376122	FLI1	10.8298	-
chr10	4376145	4376158	ELF3	8.82759	-
chr10	4376146	4376158	EHF	9.40984	-
chr10	4376146	4376158	ELF1	9.70909	-
chr10	4376146	4376157	ELF5	10.9091	-
chr10	4376146	4376156	ERF	10.5143	-
chr10	4376146	4376156	ERG	12.2727	-
chr10	4376146	4376156	ETS1	11.3276	-
chr10	4376146	4376157	ETV2	13	-
chr10	4376146	4376156	ETV3	10.831	-
chr10	4376146	4376156	FEV	11.7692	-
chr10	4376146	4376156	FLI1	12.1489	-
chr10	4376169	4376184	FOXP1	13.1549	-
chr10	4376170	4376181	FOXP2	11.0152	-
chr10	4376194	4376205	HOXA10	10.5472	-
chr10	4376194	4376205	HOXC12	12.9636	-
chr10	4376194	4376204	HOXD11	11.3662	-
chr10	4376209	4376224	TBP	12.2639	-
chr10	4382514	4382525	STAT1	14.4	+
chr10	4382514	4382525	STAT3	12.6122	+
chr10	4382514	4382528	Stat4	11.5	+
chr10	4382515	4382526	Stat5a::Stat5b	13.2857	-
chr10	4382572	4382585	Lhx3	10.5941	+
chr10	4382587	4382600	HSF2	9.45455	+
chr10	4386870	4386886	SOX8	-14.4545	+
chr10	4386893	4386907	JUN(var.2)	15.1731	+
chr10	4386895	4386906	BATF::JUN	14.3077	+
chr10	4386896	4386907	FOSL2	16.2727	+
chr10	4386896	4386907	JUNB	15.2449	+
chr10	4386897	4386908	FOS	15.3617	-
chr10	4386897	4386908	FOSL1	14.7091	-
chr10	4386897	4386908	JUND	16.0213	-
chr10	4386897	4386908	NFE2	11.3061	+
chr10	4386898	4386909	FOSL2	11.2909	-
chr10	4386898	4386907	JDP2	14.8621	+
chr10	4386898	4386909	JUNB	12.7143	-
chr10	4386898	4386912	JUN(var.2)	12.7692	-
chr10	4386899	4386906	FOS::JUN	11.9703	+
chr10	4386903	4386918	ZIC3	15.2143	-
chr10	4386903	4386918	ZIC4	12.5091	-
chr10	4386904	4386918	ZIC1	11.8936	-
chr10	4386913	4386928	MEF2C	11.7288	-
chr10	4386914	4386926	MEF2A	8.80645	-
chr10	4386914	4386926	MEF2B	8.05455	-
chr10	4386914	4386926	MEF2D	6.65455	-
chr10	4386915	4386929	Bcl6	11.3387	-
chr10	4386932	4386949	Rarb(var.2)	-2.56061	-
chr10	4386978	4386989	FOSL2	10.3273	-
chr10	4395114	4395129	Pparg::Rxra	11.0991	+
chr10	4395116	4395123	SPIB	11.2333	+
chr10	4395146	4395160	Stat4	10.7931	-
chr10	4395147	4395161	Rfx1	13.1724	+
chr10	4395151	4395161	NFIA	12.7778	-
chr10	4395152	4395161	NFIX	10.5957	-
chr10	4395187	4395202	NR2C2	9.57143	-
chr10	4395191	4395209	RARA	-9.45455	-
chr10	4395193	4395209	Rarg	4.2449	-
chr10	4395194	4395209	Nr2f6(var.2)	-1.28571	-
chr10	4395194	4395210	Rarb	-0.344828	-
chr10	4395198	4395208	TBR1	11.3617	-
chr10	4395198	4395209	TBX2	10.9455	-
chr10	4395198	4395209	TBX20	11.3485	-
chr10	4395199	4395209	TBX21	11.7455	-
chr10	4395201	4395217	Rarg	0.571429	-
chr10	4395202	4395217	Nr2f6(var.2)	-2.87143	-
chr10	4395202	4395218	Rarb	1.39655	-
chr10	4396261	4396275	NFIC::TLX1	11.3469	+
chr10	4396262	4396272	ID4	12.5574	+
chr10	4396262	4396276	Rfx1	10.1552	+
chr10	4396262	4396272	TCF3	11.9615	+
chr10	4396262	4396272	TCF4	12.4082	+
chr10	4396277	4396293	SOX4	-11.2576	+
chr10	4396278	4396293	Sox11	-15.4857	+
chr10	4396279	4396290	FOXC1	11.52	-
chr10	4396283	4396301	MAFF	11.4222	-
chr10	4396285	4396300	MAFK	12.8667	-
chr10	4396285	4396300	MAF::NFE2	19.2951	-
chr10	4396286	4396300	JUN(var.2)	10.6923	+
chr10	4396288	4396303	Bach1::Mafk	17.3158	-
chr10	4396288	4396299	BATF::JUN	10.7115	+
chr10	4396289	4396300	JUNB	11.1633	+
chr10	4396289	4396304	Nfe2l2	18.1818	-
chr10	4396290	4396301	FOS	15.234	+
chr10	4396290	4396301	FOSL1	14.6	-
chr10	4396290	4396301	JUND	12.8085	+
chr10	4396290	4396301	NFE2	7.67347	-
chr10	4396291	4396302	FOSL2	14	-
chr10	4396291	4396300	JDP2	9	+
chr10	4396291	4396302	JUNB	14.2449	-
chr10	4396291	4396305	JUN(var.2)	17.1346	-
chr10	4396292	4396303	BATF::JUN	16.5192	-
chr10	4396292	4396299	FOS::JUN	11.9703	-
chr10	4396300	4396307	SPIB	11.2333	-
chr10	4396313	4396321	GATA3	12.6727	-
chr10	4396329	4396340	Foxo1	13.5172	-
chr10	4396342	4396357	SOX21	0.55102	-
chr10	4415024	4415041	Ar	7.55172	-
chr10	4415024	4415041	NR3C1	10.5714	+
chr10	4415024	4415041	NR3C2	12.5745	+
chr10	4415112	4415123	FOXP2	11.2121	-
chr10	4415114	4415124	HOXB13	11.0364	-
chr10	4415136	4415149	ZBTB18	12.2571	-
chr10	4415143	4415162	CTCF	10	-
chr10	4426499	4426511	PBX1	10.7041	+
chr10	4426502	4426510	Dux	12.0656	+
chr10	4426507	4426517	Myb	14.3279	+
chr10	4426522	4426537	IRF9	0.672727	+
chr10	4426523	4426537	IRF7	9.96774	+
chr10	4426524	4426539	STAT1::STAT2	8.68182	-
chr10	4426556	4426566	RORA	11.4045	+
chr10	4426559	4426576	ESR1	4.56061	-
chr10	4426560	4426575	ESR2	13.0769	+
chr10	4426566	4426582	RFX2	5.45714	-
chr10	4426566	4426582	RFX3	9.5303	-
chr10	4426566	4426582	RFX4	12.803	-
chr10	4426567	4426581	Rfx1	12.2931	-
chr10	4426587	4426603	EGR4	10.6182	-
chr10	4541248	4541260	PBX1	12.3265	-
chr10	4541265	4541280	ZIC3	8.25714	-
chr10	4541266	4541280	ZIC1	6.65957	-
chr10	4541301	4541313	MEF2B	9.83636	-
chr10	4541301	4541313	MEF2D	8.34545	-
chr10	4541317	4541327	NFIA	12.1778	-
chr10	4556834	4556848	SPI1	3.38182	-
chr10	4556834	4556848	SPIC	10.7746	-
chr10	4556846	4556858	HINFP	10.9848	+
chr10	4556848	4556864	EGR4	13.6909	-
chr10	4556849	4556864	EGR3	9.77586	-
chr10	4556849	4556865	GLIS1	-4.19231	-
chr10	4556851	4556865	EGR1	11.3269	-
chr10	4556851	4556862	EGR2	13.4138	-
chr10	4556869	4556890	IRF1	15.4516	+
chr10	4556871	4556886	STAT1::STAT2	11.0758	+
chr10	4556875	4556896	IRF1	11.7419	+
chr10	4556877	4556892	STAT1::STAT2	14.9091	+
chr10	4556878	4556892	SPI1	6.54545	-
chr10	4556887	4556899	E2F8	4.29268	+
chr10	4556890	4556905	CENPB	10.8077	+
chr10	4556899	4556913	SPIC	11.0563	-
chr10	4556932	4556943	Klf1	11.5455	+
chr10	4556933	4556943	Klf4	10.9286	-
chr10	4556951	4556961	REL	14.4343	-
chr10	4556951	4556961	RELA	15.5102	-
chr10	4562399	4562414	JUND(var.2)	11.0213	-
chr10	4562400	4562418	MAFF	10.5778	+
chr10	4562401	4562416	MAFK	11.9111	+
chr10	4562404	4562416	Mafb	11.5506	-
chr10	4562411	4562426	MAFK	10.9778	-
chr10	4562411	4562426	MAF::NFE2	9.70492	-
chr10	4562412	4562426	JUN(var.2)	10.9231	+
chr10	4562415	4562426	FOSL2	11.0545	+
chr10	4562415	4562426	JUNB	10.5714	+
chr10	4562416	4562427	FOS	11.5745	-
chr10	4562416	4562427	FOSL1	10.4	-
chr10	4562449	4562460	CEBPA	11.102	+
chr10	4562456	4562466	CLOCK	12.0303	+
chr10	4562456	4562466	NEUROG2	10.5	+
chr10	4562456	4562466	Twist2	11.7377	-
chr10	4562461	4562479	GATA1::TAL1	10.5455	-
chr10	4562488	4562498	NFIA	12.2222	-
chr10	4685900	4685908	Sox2	13.377	+
chr10	4685911	4685926	Stat6	15.2414	+
chr10	4685912	4685919	NFATC2	12.2022	+
chr10	4685912	4685927	Stat6	11.0345	-
chr10	4685931	4685944	JUN	9.55102	-
chr10	4685961	4685977	Hnf4a	3.56364	-
chr10	4685963	4685978	HNF4G	10.0385	-
chr10	4685963	4685978	LEF1	12.0161	-
chr10	4685964	4685978	TCF7L2	11.3091	-
chr10	4685966	4685978	Tcf7	11.5	-
chr10	4685973	4685987	GATA2	11.9818	+
chr10	4685976	4685987	Gata1	12.3878	+
chr10	4685977	4685985	GATA3	13.2909	-
chr10	4685977	4685988	Gata4	14.5	+
chr10	4685977	4685985	GATA5	10.8448	-
chr10	4685988	4686001	Hoxc9	12.381	+
chr10	4685989	4686000	Hoxa9	14.0789	+
chr10	4697477	4697487	NFAT5	10.9516	+
chr10	4697478	4697485	NFATC2	12.2022	+
chr10	4697478	4697489	Stat5a::Stat5b	12.5918	+
chr10	4697490	4697500	TEAD1	11.7903	+
chr10	4697490	4697500	TEAD4	11.6774	+
chr10	4697491	4697499	TEAD3	13.2041	+
chr10	4697504	4697518	Rfx1	9.68966	-
chr10	4697526	4697540	Mecom	9.57303	-
chr10	4697550	4697565	JUND(var.2)	14.617	+
chr10	4697552	4697566	ATF7	10.5	+
chr10	4697552	4697566	BATF3	4.87879	+
chr10	4697553	4697565	Creb5	12.6909	+
chr10	4697553	4697565	JDP2(var.2)	11.3469	+
chr10	4697553	4697568	JUND(var.2)	14.2766	-
chr10	4697554	4697567	JUN	16.6122	-
chr10	4705466	4705482	POU4F3	12.5669	-
chr10	4705468	4705479	NFE2	9.06122	+
chr10	4705468	4705482	POU4F1	13.126	-
chr10	4705469	4705480	FOSL2	9.92727	-
chr10	4705469	4705478	JDP2	9.91379	+
chr10	4705481	4705492	MAX::MYC	13.7755	+
chr10	4705481	4705491	Myc	13.6182	-
chr10	4705482	4705492	CLOCK	13.2424	+
chr10	4705482	4705492	MAX	12.25	+
chr10	4705482	4705492	MLXIPL	10.803	+
chr10	4705482	4705492	MNT	12.1515	+
chr10	4705482	4705492	Npas2	13.2295	-
chr10	4705483	4705492	Creb3l2	14.0899	-
chr10	4705483	4705491	Id2	12.623	+
chr10	4705483	4705491	Mlxip	13.4262	-
chr10	4705483	4705493	Myc	11.6364	+
chr10	4705484	4705492	Mycn	12.7377	-
chr10	4705499	4705516	BCL6B	-13.7429	+
chr10	4705500	4705514	EBF1	14	-
chr10	4705507	4705517	GSC	11.283	-
chr10	4705519	4705530	BATF::JUN	11.1731	+
chr10	4705523	4705530	FOS::JUN	11.9703	+
chr10	4705530	4705541	Klf1	11.1212	-
chr10	4705530	4705540	Klf4	10.2245	+
chr10	4705552	4705561	NKX2-8	11.0385	+
chr10	4705561	4705576	MAFK	10.3111	+
chr10	4705582	4705592	Myb	13.7049	-
chr10	4711987	4711997	TEAD1	10.9839	-
chr10	4711987	4711997	TEAD4	11.2419	-
chr10	4711988	4711996	TEAD3	12.9796	-
chr10	4711993	4712008	JUND(var.2)	11.5532	+
chr10	4711994	4712007	JUN	11.4898	+
chr10	4711995	4712008	ATF4	13.4262	+
chr10	4711996	4712007	CEBPA	12.8367	-
chr10	4711998	4712010	Ddit3::Cebpa	12.2889	+
chr10	4712003	4712014	Gfi1b	14.7759	+
chr10	4712007	4712017	SREBF1	11.061	+
chr10	4712022	4712040	RARA	-11.0758	-
chr10	4712079	4712088	Nkx3-1	11.0909	-
chr10	4712093	4712112	PAX5	11.7419	-
chr10	4712093	4712104	SP3	10.9106	+
chr10	4712094	4712102	TBX5	10.9655	-
chr10	4713108	4713121	EOMES	11.0732	+
chr10	4713108	4713119	TBX2	11.1818	+
chr10	4713108	4713118	TBX21	10.4364	+
chr10	4713109	4713117	TBX1	11.102	+
chr10	4713109	4713117	TBX15	10.9038	+
chr10	4713109	4713117	TBX4	11.9592	+
chr10	4713109	4713117	TBX5	11.5345	+
chr10	4713117	4713137	PPARG	7.75556	-
chr10	4713118	4713138	PPARG	6.72222	+
chr10	4713130	4713143	TFAP2B(var.3)	10.1148	+
chr10	4713130	4713143	TFAP2C(var.3)	9.06897	-
chr10	4713136	4713149	HSF1	6.03279	-
chr10	4713136	4713149	HSF4	11.0854	-
chr10	4713145	4713152	SPIB	11.2333	+
chr10	4713171	4713190	CTCF	7.83607	-
chr10	4713179	4713190	RUNX1	11.8966	+
chr10	4713180	4713190	RUNX3	11.8077	-
chr10	4713181	4713190	RUNX2	11.8269	-
chr10	4713183	4713200	Foxj3	11	-
chr10	4713183	4713200	Foxk1	12.8701	-
chr10	4713185	4713196	Foxo1	11.1207	+
chr10	4713187	4713195	Foxj2	11.6452	-
chr10	4713187	4713195	FOXO3	9.59091	-
chr10	4713630	4713643	EOMES	11.3293	-
chr10	4713632	4713642	TBR1	10.5106	-
chr10	4713634	4713642	MGA	11.2424	-
chr10	4713667	4713679	GLI2	12.2414	-
chr10	4713667	4713678	RUNX1	11.8276	+
chr10	4713668	4713678	RUNX3	12.5577	-
chr10	4713684	4713693	LIN54	11.7778	-
chr10	4713706	4713717	STAT3	11.3878	+
chr10	4720307	4720324	Hoxd8	11.1905	+
chr10	4720313	4720330	Foxk1	10.4805	-
chr10	4720314	4720329	FOXA1	10.8776	+
chr10	4720315	4720326	Foxq1	11.2653	+
chr10	4720316	4720328	FOXC2	11.3366	-
chr10	4720317	4720328	FOXB1	11.6538	-
chr10	4720317	4720328	FOXC1	11.42	-
chr10	4720317	4720325	FOXD1	13.52	-
chr10	4720317	4720325	FOXG1	13.2247	-
chr10	4720317	4720325	Foxj2	11.4032	-
chr10	4720317	4720325	FOXO3	13.803	-
chr10	4720318	4720330	Foxa2	11.18	+
chr10	4720318	4720325	FOXD2	11.4237	-
chr10	4720318	4720325	FOXI1	12.9455	-
chr10	4720318	4720325	FOXL1	12	-
chr10	4720318	4720325	FOXO4	12.4364	-
chr10	4720318	4720325	FOXO6	12.9808	-
chr10	4720318	4720325	FOXP3	11.3611	-
chr10	4720363	4720378	Nr5a2	11.6034	+
chr10	4720367	4720378	ESRRB	7.72414	+
chr10	4720374	4720395	MAFG	11.898	-
chr10	4720376	4720391	Nfe2l2	18.3485	+
chr10	4720377	4720392	Bach1::Mafk	19	+
chr10	4720378	4720389	JUNB	10.8776	+
chr10	4720379	4720390	FOS	11.7021	-
chr10	4720379	4720390	FOSL1	13.0545	+
chr10	4720379	4720390	JUND	11.3404	+
chr10	4720379	4720397	MAFF	12.2	+
chr10	4720380	4720391	FOSL2	9.63636	-
chr10	4720380	4720391	JUNB	11.2245	-
chr10	4720380	4720394	JUN(var.2)	10.3462	-
chr10	4720380	4720395	MAFK	13.8222	+
chr10	4720380	4720395	MAF::NFE2	13.9672	+
chr10	4720381	4720388	FOS::JUN	11.9703	+
chr10	4720386	4720401	HNF4G	11.9808	+
chr10	4720391	4720403	Foxa2	10.72	-
chr10	4720402	4720412	ERF	11.0857	+
chr10	4720404	4720419	PRDM1	11.2545	+
chr10	4720411	4720424	HSF1	11.2623	-
chr10	4720411	4720424	HSF4	10.4146	-
chr10	4729131	4729152	IRF1	11.2097	+
chr10	4729131	4729146	MEF2C	14.6102	-
chr10	4729132	4729144	MEF2A	14.2258	-
chr10	4729132	4729144	MEF2B	14.1091	-
chr10	4729132	4729144	MEF2D	14.6727	-
chr10	4729152	4729170	NFYA	8.39024	+
chr10	4729153	4729168	HNF1A	9.54545	-
chr10	4729154	4729167	HNF1B	9.95455	+
chr10	4729157	4729169	PBX1	11.1429	-
chr10	4729209	4729223	Mecom	14.382	+
chr10	4729243	4729257	Pax6	10.6444	+
chr10	4775544	4775561	Ar	7.27586	-
chr10	4775544	4775561	NR3C1	6.91837	+
chr10	4775544	4775561	NR3C2	4.10638	-
chr10	4775556	4775575	CTCF	8.65574	-
chr10	4775556	4775567	KLF16	9.81034	+
chr10	4775567	4775588	ZNF263	17.6531	+
chr10	4775601	4775611	NHLH1	11.2069	-
chr10	4775601	4775611	TFAP4	9.94545	-
chr10	4775610	4775623	HSF1	6.83607	-
chr10	4775648	4775663	Pparg::Rxra	10.6937	+
chr10	4775650	4775665	SCRT1	9.09836	+
chr10	4775650	4775663	SCRT2	7.14754	+
chr10	4775651	4775664	Myod1	11.0612	-
chr10	4775656	4775665	ZEB1	11.8909	-
chr10	4775945	4775959	Rfx1	10.0172	+
chr10	4775953	4775962	SRY	10.9111	+
chr10	4775954	4775964	Sox6	12.9857	-
chr10	4775956	4775972	SOX8	-10.2576	-
chr10	4775985	4776000	STAT1::STAT2	10.3939	+
chr10	4776007	4776027	RREB1	7.56881	-
chr10	4776008	4776024	Vdr	9.80328	+
chr10	4776009	4776024	RXRA::VDR	5.85321	+
chr10	4776020	4776032	ZBTB7B	11.0517	-
chr10	4776046	4776060	Zfx	10.1212	-
chr10	4807825	4807839	TCF7L2	13.0909	-
chr10	4807838	4807853	Nr5a2	9.31034	+
chr10	4807890	4807902	BHLHE23	13.9091	-
chr10	4807891	4807901	Atoh1	12.1774	-
chr10	4807891	4807901	BHLHE22	14.4697	-
chr10	4807891	4807901	NEUROD2	11.2414	-
chr10	4807891	4807901	NEUROG2	11.5	-
chr10	4807891	4807901	OLIG1	13.4808	-
chr10	4807891	4807901	OLIG2	12.3448	-
chr10	4807891	4807901	OLIG3	12.3621	-
chr10	4813099	4813115	SOX8	-1.95455	+
chr10	4813108	4813119	Foxq1	13.6837	+
chr10	4813109	4813120	FOXP2	10.9848	-
chr10	4813117	4813127	Myb	11.2787	+
chr10	4813136	4813149	JUN	9.57143	+
chr10	4813138	4813153	JUND(var.2)	13.3617	-
chr10	4813139	4813155	Hoxb5	13.8312	-
chr10	4813139	4813155	Hoxd3	11.3896	+
chr10	4813139	4813152	JUN	11.0408	-
chr10	4813142	4813152	POU6F2	14.1455	+
chr10	4813155	4813171	SRF	4.54098	-
chr10	4813171	4813186	Sox1	2.46552	-
chr10	4813180	4813190	CEBPG	9.97959	-
chr10	4813189	4813203	Mecom	9.35955	+
chr10	4813197	4813208	ELF5	11.1818	+
chr10	4813201	4813211	REL	11.9596	-
chr10	4813729	4813741	INSM1	9.38776	+
chr10	4813738	4813747	LIN54	11.7778	+
chr10	4813768	4813781	Lhx3	9.79208	+
chr10	4813783	4813798	TBP	14.375	+
chr10	4813787	4813803	E2F2	2.32927	+
chr10	4813808	4813819	NFE2	5.06122	+
chr10	4813809	4813818	JDP2	8.81034	+
chr10	4813820	4813830	Neurog1	10.2418	-
chr10	4813820	4813830	OLIG2	10.431	+
chr10	4824279	4824296	PAX1	6.38182	+
chr10	4824279	4824296	PAX9	0.327273	+
chr10	4824280	4824299	PAX5	14.3226	-
chr10	4824307	4824320	ATF4	9.63934	-
chr10	4824308	4824319	CEBPA	11.449	+
chr10	4824310	4824323	EOMES	12.7195	-
chr10	4824312	4824322	TBR1	12.7234	-
chr10	4824312	4824323	TBX2	11.5273	-
chr10	4824312	4824323	TBX20	10.8333	-
chr10	4824313	4824323	TBX21	12.7091	-
chr10	4824314	4824322	MGA	14.2727	-
chr10	4824314	4824322	TBX1	15.1633	-
chr10	4824314	4824322	TBX15	15.4423	-
chr10	4824314	4824322	TBX4	13.7347	-
chr10	4824314	4824322	TBX5	13.0862	-
chr10	4824314	4824323	ZEB1	13.1091	+
chr10	4824315	4824325	FIGLA	11.4483	+
chr10	4824315	4824325	ID4	11.9508	+
chr10	4824315	4824325	TCF3	13.3077	+
chr10	4824315	4824325	TCF4	13.9388	+
chr10	4824321	4824334	NFKB2	9.51515	-
chr10	4824322	4824332	REL	12.9899	+
chr10	4824322	4824332	RELA	14.0408	+
chr10	4824397	4824411	Pax6	9.93333	-
chr10	4824401	4824408	Nr2e3	12.8571	+
chr10	4828811	4828828	SP4	2.81818	+
chr10	4828815	4828825	SREBF1	12.9878	+
chr10	4828815	4828825	SREBF2	10.7191	-
chr10	4828827	4828842	Pparg::Rxra	10.3333	-
chr10	4828851	4828867	ZNF143	7.68966	+
chr10	4828882	4828896	Rfx1	11.9655	-
chr10	4892090	4892104	TCF7L2	10.9455	-
chr10	4892092	4892104	Tcf7	8.66129	-
chr10	4892103	4892119	Rarg	-1.20408	-
chr10	4892104	4892120	Rarb	3.74138	-
chr10	4892121	4892136	Sox1	4.7931	-
chr10	4892122	4892132	Gfi1	11.3171	+
chr10	4892123	4892134	Gfi1b	10.8966	+
chr10	4892131	4892149	EWSR1-FLI1	-5.98684	+
chr10	4892139	4892148	SRY	10.9111	+
chr10	4892140	4892150	Sox3	12.4483	-
chr10	4892140	4892150	Sox6	14.5857	-
chr10	4892141	4892150	SOX9	13.1463	-
chr10	4892142	4892150	Sox2	13.6721	-
chr10	4895702	4895713	NFE2	8.34694	+
chr10	4895702	4895719	NR1H2::RXRA	-4.34831	-
chr10	4895704	4895718	Nr2f6	10.8333	-
chr10	4895704	4895718	Rxra	2.12195	-
chr10	4895704	4895718	RXRB	1.50909	-
chr10	4895704	4895718	RXRG	3.74468	-
chr10	4895706	4895721	Nfe2l2	12.197	+
chr10	4895707	4895722	Bach1::Mafk	8.96053	+
chr10	4895710	4895725	MAF::NFE2	8.52459	+
chr10	4895723	4895740	RARA(var.2)	1.91803	+
chr10	4895725	4895740	Nr2f6(var.2)	2.52857	+
chr10	4895725	4895743	RARA	-11.1818	+
chr10	4895735	4895747	HES5	3.10345	+
chr10	4895736	4895746	NEUROG2	9.28788	+
chr10	4895736	4895747	USF2	11.6735	+
chr10	4895737	4895747	Myc	12.3455	+
chr10	4895743	4895760	ZNF410	-1.23636	-
chr10	4895744	4895753	Sox17	11.8202	+
chr10	4895745	4895753	Sox2	12.6066	+
chr10	4895746	4895758	GLI2	11.0172	-
chr10	4895746	4895757	RUNX1	11.1034	+
chr10	4895747	4895757	RUNX3	12.0192	-
chr10	4895748	4895757	RUNX2	11.2115	-
chr10	4895754	4895771	Rhox11	11.8421	-
chr10	4910682	4910696	ATF7	8.11429	-
chr10	4910682	4910696	BATF3	4.0303	-
chr10	4910683	4910695	Creb5	9.89091	+
chr10	4910684	4910694	MLX	10.7571	-
chr10	4910684	4910694	SREBF1	13.0976	+
chr10	4910684	4910694	Srebf1(var.2)	9.75862	+
chr10	4910684	4910694	SREBF2	12.5843	-
chr10	4910684	4910694	SREBF2(var.2)	9.76364	+
chr10	4910686	4910694	Atf1	11.4754	-
chr10	4910687	4910695	Atf3	12.3443	-
chr10	4910699	4910709	NFATC1	10.7073	-
chr10	4910699	4910709	NFATC3	11.4242	-
chr10	4910706	4910721	STAT1::STAT2	8.92424	+
chr10	4910730	4910745	LEF1	10.4355	-
chr10	4910731	4910745	TCF7L2	10.9818	-
chr10	4910733	4910745	Tcf7	10.2097	-
chr10	4910735	4910743	GATA3	12.6727	-
chr10	4910743	4910757	Mecom	8.83146	-
chr10	4933836	4933850	POU1F1	10.4655	-
chr10	4933837	4933850	POU3F3	11.28	-
chr10	4933841	4933855	POU4F1	10.8031	+
chr10	4933841	4933857	POU4F2	9.03636	+
chr10	4933841	4933857	POU4F3	12.0787	+
chr10	4933847	4933858	HOXC13	9.91935	-
chr10	4933864	4933875	FOXP2	11.0758	-
chr10	4933901	4933912	FOXH1	13.7692	+
chr10	4933901	4933911	GSC	11	+
chr10	4933901	4933911	GSC2	10.4237	+
chr10	4933901	4933910	PITX3	11.1346	+
chr10	4933902	4933910	Pitx1	11.0182	+
chr10	4933909	4933925	GLIS1	-9.28846	-
chr10	4933912	4933926	JUN(var.2)	11.5385	+
chr10	4933914	4933929	Bach1::Mafk	10.0263	-
chr10	4933915	4933926	FOSL2	10.1273	+
chr10	4933915	4933926	JUNB	11.0612	+
chr10	4933916	4933927	FOSL1	10.9455	+
chr10	5037569	5037583	Tcf21	5.94737	-
chr10	5037571	5037581	Ascl2	12.3	-
chr10	5037627	5037637	Sox3	13.2069	-
chr10	5037629	5037637	Sox2	12.8852	-
chr10	5060119	5060137	TP53	6.16327	+
chr10	5060119	5060137	TP63	-0.586207	-
chr10	5060119	5060137	TP73	13.4615	-
chr10	5060142	5060157	PRDM1	12.0909	+
chr10	5060143	5060154	E2F6	12.3793	+
chr10	5060145	5060166	ZNF263	17.8367	+
chr10	5060147	5060168	ZNF263	16.5306	+
chr10	5060148	5060163	PRDM1	9.65455	+
chr10	5060149	5060160	E2F6	12.3793	+
chr10	5060151	5060172	ZNF263	17.5918	+
chr10	5060160	5060175	PRDM1	10.0727	+
chr10	5060199	5060214	ZBTB33	11.8485	-
chr10	5060215	5060227	MEF2A	8.37097	-
chr10	5060215	5060227	MEF2D	6.58182	-
chr10	5060225	5060240	PRDM1	9.61818	+
chr10	5060230	5060245	PRDM1	11.4364	+
chr10	5060230	5060245	STAT1::STAT2	12.0455	-
chr10	5060236	5060246	RELA	10.102	-
chr10	5064358	5064369	Nkx2-5(var.2)	13.0727	-
chr10	5064362	5064372	NFAT5	12.5484	-
chr10	5064362	5064372	NFATC1	10.5691	-
chr10	5064362	5064372	NFATC3	11.0505	-
chr10	5064364	5064371	NFATC2	12.2022	-
chr10	5077449	5077463	Stat4	10.6207	-
chr10	5077453	5077467	TCF7L2	12.1818	-
chr10	5077459	5077471	ZBTB7B	11.0345	+
chr10	5077474	5077486	TAL1::TCF3	11.191	+
chr10	5077474	5077488	Tcf21	8.07895	-
chr10	5077475	5077486	Myog	12.4286	-
chr10	5077475	5077490	SCRT1	7.39344	-
chr10	5077475	5077486	Tcf12	12.8163	-
chr10	5077476	5077486	FIGLA	14.5345	+
chr10	5077476	5077486	MSC	13.2439	+
chr10	5077476	5077486	MYF6	10.1515	+
chr10	5077476	5077489	Myod1	12	+
chr10	5077476	5077486	TCF3	12.2692	+
chr10	5077477	5077486	SNAI2	12.3488	-
chr10	5077483	5077495	Foxd3	16.1087	+
chr10	5077496	5077514	NFYA	9.26829	-
chr10	5077508	5077520	GLI2	12.3966	-
chr10	5077535	5077549	MTF1	6.17073	+
chr10	5077541	5077552	Klf1	10.0606	+
chr10	5190767	5190780	DUXA	11.5645	-
chr10	5190768	5190779	DUX4	10.7234	-
chr10	5190818	5190827	Creb3l2	11.4944	+
chr10	5190818	5190828	MLXIPL	11.1818	-
chr10	5190819	5190829	Arntl	11.1803	-
chr10	5190819	5190828	Creb3l2	11.4944	-
chr10	5190819	5190827	Id2	13.2131	+
chr10	5190819	5190827	Mlxip	13.1311	-
chr10	5190820	5190835	FOXP1	14.1127	+
chr10	5190823	5190834	FOXP2	11.2576	+
chr10	5190826	5190836	Sox3	13.3793	-
chr10	5190826	5190836	Sox6	12.6857	-
chr10	5227073	5227091	EWSR1-FLI1	-9.88158	-
chr10	5227073	5227085	GRHL1	9.93103	-
chr10	5227100	5227108	MEIS2	11.5574	+
chr10	5227154	5227168	KLF14	10.1207	-
chr10	5227170	5227183	Myod1	15.102	-
chr10	5227171	5227179	MEIS2	11.9016	+
chr10	5227171	5227179	MEIS3	11.1923	+
chr10	5227171	5227185	Tcf21	8.30263	+
chr10	5227172	5227182	Myb	11.2131	-
chr10	5227172	5227183	Myog	11.8776	-
chr10	5227172	5227184	PKNOX1	16.0612	-
chr10	5227172	5227184	PKNOX2	16.8689	+
chr10	5227172	5227183	Tcf12	11.6531	-
chr10	5227172	5227184	TGIF1	15.0962	-
chr10	5227172	5227184	TGIF2	18.2202	+
chr10	5227173	5227183	Ascl2	13.8857	+
chr10	5227173	5227183	ID4	10.8361	-
chr10	5227173	5227183	MSC	11.2195	+
chr10	5227173	5227183	MYF6	10.0758	-
chr10	5227173	5227186	Myod1	11.0204	+
chr10	5227173	5227184	Myog	14.5102	+
chr10	5227173	5227183	NHLH1	10.3103	+
chr10	5227173	5227184	Tcf12	14.5306	+
chr10	5227186	5227207	IRF1	12.8226	-
chr10	5227188	5227203	IRF9	-2.89091	+
chr10	5227189	5227203	IRF7	10.0806	+
chr10	5238717	5238728	TFAP2A	12.4909	+
chr10	5238717	5238728	TFAP2B(var.2)	12.4	+
chr10	5238717	5238728	TFAP2C(var.2)	11.8269	+
chr10	5238752	5238764	HLF	11.5085	+
chr10	5238754	5238765	NFIL3	10.798	+
chr10	5238759	5238771	INSM1	8.90816	-
chr10	5238775	5238785	Hand1::Tcf3	13.3371	-
chr10	5238775	5238789	Tcf21	9.19737	-
chr10	5238775	5238788	ZBTB18	16.5286	+
chr10	5238777	5238787	Atoh1	11.0484	-
chr10	5238777	5238787	NEUROG2	9.92424	-
chr10	5238777	5238789	TAL1::TCF3	12.8652	-
chr10	5238778	5238786	Bhlha15	11.918	+
chr10	5238792	5238803	Foxo1	13.0172	-
chr10	5238796	5238807	SPDEF	9.85455	+
chr10	5276224	5276234	NFIA	12.5778	-
chr10	5276225	5276234	NFIX	10.4894	-
chr10	5276240	5276256	GLIS1	-9.34615	+
chr10	5276249	5276264	MAFK	10.6	-
chr10	5276254	5276265	Nkx2-5(var.2)	11.5818	-
chr10	5276264	5276274	ETV6	11.7308	+
chr10	5276276	5276290	Tcf21	5.15789	-
chr10	5276278	5276288	Atoh1	11.9194	+
chr10	5276278	5276288	NEUROG2	11.2273	+
chr10	5276278	5276290	TAL1::TCF3	12.9551	-
chr10	5276279	5276287	Bhlha15	11.918	-
chr10	5276284	5276296	INSM1	12.8776	+
chr10	5276284	5276304	RREB1	12.156	-
chr10	5276287	5276306	Nr1h3::Rxra	10.6129	-
chr10	5276297	5276315	MAFF	10.3111	+
chr10	5276298	5276313	MAFK	11.3333	+
chr10	5276300	5276313	JUN	10.9388	-
chr10	5276301	5276313	Mafb	12.2022	-
chr10	5276318	5276328	GSC	11.4151	-
chr10	5276318	5276328	GSC2	11.5254	-
chr10	5276319	5276327	OTX2	11.8936	-
chr10	5276319	5276327	Pitx1	11	-
chr10	5276319	5276328	PITX3	11.2115	-
chr10	5276330	5276345	ESR2	10.7692	-
chr10	5313158	5313169	Foxo1	12.8448	+
chr10	5313159	5313170	FOXP2	11.7727	-
chr10	5313161	5313178	BCL6B	-4.51429	+
chr10	5313164	5313175	STAT3	10.9388	+
chr10	5313187	5313200	ATF4	12.0164	+
chr10	5313217	5313226	Hic1	11.7885	+
chr10	5313234	5313249	JUND(var.2)	10.1277	-
chr10	5313235	5313248	JUN	10.898	-
chr10	5313261	5313273	GLI2	13.8448	-
chr10	5313261	5313273	ZBTB7B	14.7069	-
chr10	5313261	5313273	ZBTB7C	13.3387	-
chr10	5313262	5313274	ZBTB7A	12.8857	-
chr10	5313269	5313284	ZIC4	9.61818	-
chr10	5314455	5314469	SPI1	5.72727	-
chr10	5314476	5314487	FOXH1	12.5962	-
chr10	5316927	5316942	PRDM1	12.9818	-
chr10	5316927	5316942	STAT1::STAT2	10.5303	+
chr10	5316934	5316949	MAF::NFE2	8.13115	-
chr10	5316935	5316949	JUN(var.2)	10.4231	+
chr10	5316937	5316948	BATF::JUN	11.4808	+
chr10	5316939	5316950	FOS	12.1489	+
chr10	5316939	5316950	FOSL1	12.4	-
chr10	5316939	5316950	JUND	10.8298	-
chr10	5316940	5316951	FOSL2	11.5455	-
chr10	5316940	5316951	JUNB	12.7755	-
chr10	5316940	5316954	JUN(var.2)	14.3462	-
chr10	5316941	5316948	FOS::JUN	11.9703	+
chr10	5316946	5316956	TEAD1	12.1129	+
chr10	5316946	5316956	TEAD4	12.4194	+
chr10	5316947	5316955	TEAD3	12.551	+
chr10	5316971	5316982	USF1	10.3469	-
chr10	5316971	5316982	USF2	12.8571	-
chr10	5316972	5316980	Mycn	11.6557	+
chr10	5316972	5316982	TFEC	11.1098	+
chr10	5317029	5317043	SPIC	12	-
chr10	5333909	5333921	DBP	11.3774	+
chr10	5333909	5333921	HLF	13	+
chr10	5333909	5333921	TEF	11.6364	+
chr10	5333910	5333920	CEBPB	12	+
chr10	5333910	5333920	CEBPD	11.5	+
chr10	5333910	5333920	CEBPE	11.7818	+
chr10	5333910	5333920	CEBPG	10.9592	+
chr10	5333917	5333928	ETV2	13.3607	+
chr10	5333931	5333948	SP4	7.18182	+
chr10	5333932	5333950	KLF13	8.10345	+
chr10	5333933	5333944	Klf1	14.7424	+
chr10	5333933	5333948	Klf12	9.96721	+
chr10	5333933	5333947	KLF14	9.58621	+
chr10	5333934	5333945	KLF16	12.0517	+
chr10	5333934	5333944	Klf4	12.1837	-
chr10	5333934	5333945	SP3	11.6504	+
chr10	5333934	5333946	SP8	10.8289	+
chr10	5333945	5333956	Crx	12.8103	-
chr10	5333970	5333979	Sox17	12.3034	+
chr10	5333971	5333979	Sox2	13.0984	+
chr10	5333979	5333994	LEF1	7.66129	+
chr10	5334004	5334018	EBF1	11.9672	-
chr10	5334488	5334502	EBF1	11.1967	-
chr10	5334490	5334505	SP2	11.9655	-
chr10	5334491	5334505	EGR1	11.0769	-
chr10	5334494	5334505	KLF16	11.9483	-
chr10	5334494	5334505	SP1	15.5192	-
chr10	5334494	5334505	SP3	11.9024	-
chr10	5334495	5334505	KLF5	14.2041	-
chr10	5334495	5334505	ZNF740	10.1009	-
chr10	5334497	5334507	MZF1(var.2)	11.3939	+
chr10	5334497	5334507	ZNF740	10.8624	-
chr10	5334524	5334538	EBF1	11	+
chr10	5334555	5334572	SP4	12.9273	+
chr10	5334556	5334571	NR2C2	13.4143	-
chr10	5334556	5334571	Pparg::Rxra	12.964	-
chr10	5334557	5334575	EWSR1-FLI1	-8.69737	-
chr10	5334557	5334568	Klf1	10.3182	+
chr10	5334557	5334572	Klf12	7.80328	+
chr10	5334557	5334571	KLF14	9.39655	+
chr10	5334558	5334569	KLF16	13.5345	+
chr10	5334558	5334568	Klf4	13.102	-
chr10	5334558	5334568	KLF5	16.102	+
chr10	5334558	5334569	SP1	16.7692	+
chr10	5334558	5334573	SP2	15.2759	+
chr10	5334558	5334569	SP3	12.1463	+
chr10	5334558	5334570	SP8	12.1842	+
chr10	5334560	5334581	ZNF263	22.9184	-
chr10	5334561	5334571	MZF1(var.2)	10.9798	-
chr10	5334563	5334578	SP2	11.7069	+
chr10	5334565	5334583	EWSR1-FLI1	-7.05263	-
chr10	5334567	5334580	ELF3	8.39655	-
chr10	5334573	5334584	Gabpa	10.1148	-
chr10	5334574	5334585	ELK4	11.7636	+
chr10	5334575	5334585	ERF	11.0714	-
chr10	5334575	5334585	ETS1	11.431	-
chr10	5334575	5334586	ETV2	11.0328	-
chr10	5334575	5334585	FLI1	10.383	-
chr10	5336227	5336246	CTCF	10.0328	-
chr10	5336255	5336273	EWSR1-FLI1	-9.35526	+
chr10	5336275	5336296	REST	13.8061	+
chr10	5336285	5336304	CTCF	8.40984	+
chr10	5336305	5336324	Nr1h3::Rxra	10.0806	-
chr10	5336318	5336337	CTCF	8.21311	+
chr10	5336318	5336339	ZNF263	22.5306	+
chr10	5339627	5339639	GLI2	10.2586	-
chr10	5339637	5339650	JUN	9.59184	+
chr10	5339638	5339651	ATF4	11.3279	+
chr10	5339645	5339660	Znf423	5.1573	+
chr10	5339655	5339665	TEAD1	11.1129	-
chr10	5339657	5339674	SP4	3.98182	-
chr10	5339658	5339672	KLF14	8.41379	-
chr10	5339659	5339671	SP8	10.3289	-
chr10	5339660	5339671	KLF16	10.1379	-
chr10	5339660	5339671	SP3	12.0976	-
chr10	5339661	5339672	Klf1	13.5758	-
chr10	5339661	5339671	Klf4	12.4082	+
chr10	5339661	5339671	KLF5	12.3061	-
chr10	5339686	5339703	Ar	13.8621	-
chr10	5339686	5339703	NR3C1	10.7347	-
chr10	5339686	5339703	NR3C2	10.9149	-
chr10	5339720	5339734	Zfx	14.4394	-
chr10	5339729	5339740	Myog	14.8163	-
chr10	5339729	5339740	Tcf12	14.4082	-
chr10	5339730	5339740	Ascl2	12.4	+
chr10	5339730	5339743	Myod1	13.551	+
chr10	5339730	5339740	NHLH1	13.5345	+
chr10	5339742	5339758	EGR4	13.3273	-
chr10	5339743	5339758	EGR3	5.44828	-
chr10	5339744	5339759	SP2	14.6724	-
chr10	5353854	5353868	Stat4	11.3448	-
chr10	5353857	5353868	STAT1	12.2909	-
chr10	5353857	5353868	STAT3	11.3878	-
chr10	5353860	5353876	POU4F2	6.83636	-
chr10	5353860	5353876	POU4F3	11.2362	-
chr10	5353862	5353876	POU4F1	11.8268	-
chr10	5353878	5353889	STAT1	13.8727	+
chr10	5353878	5353892	Stat4	13.431	+
chr10	5353910	5353918	MEIS2	11.8033	-
chr10	5353910	5353918	MEIS3	11.4231	-
chr10	5353918	5353929	ETV2	10.1475	-
chr10	5353918	5353930	Tcf7	8.96774	-
chr10	5353930	5353944	NFIC::TLX1	4.31633	+
chr10	5353955	5353966	TFAP2A	10.8545	-
chr10	5359754	5359766	PKNOX1	4.16327	-
chr10	5359754	5359766	PKNOX2	4.40984	-
chr10	5359754	5359766	TGIF1	2.03846	-
chr10	5359754	5359766	TGIF2	9.6055	-
chr10	5359765	5359774	JDP2	10.1207	+
chr10	5359776	5359788	HINFP	11.9242	+
chr10	5359795	5359810	Bach1::Mafk	11.2895	-
chr10	5359803	5359817	PLAG1	6.39796	-
chr10	5359803	5359817	Zfx	9.90909	+
chr10	5359804	5359818	PLAG1	4.52041	-
chr10	5359812	5359831	PAX5	11.2097	-
chr10	5359822	5359837	MAFK	10.8222	-
chr10	5359822	5359837	MAF::NFE2	14.1475	-
chr10	5359823	5359837	JUN(var.2)	13	+
chr10	5359825	5359840	Bach1::Mafk	15.0132	-
chr10	5359825	5359836	BATF::JUN	13.5769	+
chr10	5359826	5359837	JUNB	11.6531	+
chr10	5359826	5359841	Nfe2l2	15.1364	-
chr10	5359827	5359838	FOS	15.5532	+
chr10	5359827	5359838	FOSL1	13.9636	-
chr10	5359827	5359838	JUND	13.5106	+
chr10	5359827	5359838	NFE2	5.97959	-
chr10	5359828	5359839	FOSL2	14.7818	-
chr10	5359828	5359837	JDP2	10.4655	+
chr10	5359828	5359839	JUNB	14.6122	-
chr10	5359828	5359842	JUN(var.2)	15.25	-
chr10	5359829	5359840	BATF::JUN	15.0385	-
chr10	5359829	5359836	FOS::JUN	11.9703	+
chr10	5359859	5359876	BCL6B	-18.3286	-
chr10	5359862	5359876	Bcl6	12.5323	+
chr10	5359863	5359874	STAT3	11.6939	+
chr10	5406865	5406880	NR2C2	10.6429	+
chr10	5406866	5406880	RXRB	-0.527273	+
chr10	5406866	5406880	RXRG	0.787234	+
chr10	5406879	5406890	Myog	12.7347	-
chr10	5406879	5406890	Tcf12	12.6735	-
chr10	5406880	5406890	Ascl2	11.1143	+
chr10	5406880	5406890	FIGLA	11.2931	+
chr10	5406880	5406890	ID4	13.8689	+
chr10	5406880	5406893	Myod1	14.0816	+
chr10	5406880	5406890	TCF3	12.9615	+
chr10	5406880	5406890	TCF4	13.1224	+
chr10	5406881	5406890	SNAI2	13.0698	-
chr10	5406894	5406908	CREB3	13.9143	-
chr10	5406895	5406903	Atf3	11.918	+
chr10	5406895	5406909	XBP1	12.1923	-
chr10	5406896	5406904	Atf1	11.4426	+
chr10	5406958	5406968	Hand1::Tcf3	13.2809	+
chr10	5406978	5406990	Tcf7	9.5	-
chr10	5406980	5406992	PKNOX1	2.02041	-
chr10	5406980	5406992	TGIF1	0.634615	-
chr10	5406980	5406992	TGIF2	8.0367	-
chr10	5446763	5446776	Hes2	10.6825	-
chr10	5446769	5446780	ELK4	10.6	+
chr10	5446785	5446800	Nfe2l2	9.40909	+
chr10	5446786	5446797	BATF::JUN	11.7115	+
chr10	5446804	5446814	NHLH1	11.2069	+
chr10	5446804	5446814	TFAP4	9.94545	+
chr10	5446807	5446818	Gfi1b	10.5	-
chr10	5446825	5446837	EHF	10.2951	+
chr10	5446825	5446837	ELF1	12.0364	+
chr10	5446825	5446837	ELF4	8.96721	+
chr10	5446826	5446837	ELF5	11	+
chr10	5446826	5446837	ETV2	9.78689	+
chr10	5446827	5446837	ELK1	9.76596	+
chr10	5446827	5446837	ELK3	11.1724	+
chr10	5446827	5446838	ELK4	13.3636	-
chr10	5446827	5446837	ERG	11.5818	+
chr10	5446827	5446837	ETS1	12.1034	+
chr10	5446827	5446837	ETV3	11.9859	+
chr10	5446827	5446837	ETV6	11.8846	+
chr10	5446827	5446837	FEV	11.2885	+
chr10	5446827	5446837	FLI1	11.7234	+
chr10	5446828	5446839	Gabpa	13.5738	+
chr10	5446838	5446847	ZEB1	10.9455	+
chr10	5454437	5454453	EGR4	10.9818	-
chr10	5454439	5454454	SP2	18.6379	-
chr10	5454440	5454457	SP4	3.89091	-
chr10	5454441	5454455	KLF14	12.7586	-
chr10	5454443	5454454	SP1	15.8077	-
chr10	5454444	5454454	KLF5	13.9184	-
chr10	5454452	5454466	CREB3	9.92857	+
chr10	5454452	5454466	CREB3L1	8.92424	+
chr10	5454454	5454463	Creb3l2	11.5169	+
chr10	5454455	5454464	Creb3l2	10.8427	-
chr10	5454479	5454497	NFYA	12.378	+
chr10	5454483	5454493	Gfi1	11.5366	-
chr10	5454485	5454493	Dux	12.1475	-
chr10	5454485	5454500	NFYB	17.1731	-
chr10	5454506	5454517	YY2	14.1515	+
chr10	5454507	5454519	YY1	16.5577	-
chr10	5454518	5454528	Gfi1	10.9146	+
chr10	5454549	5454560	NRL	10.8269	+
chr10	5504437	5504453	GLIS1	0.711538	+
chr10	5504438	5504452	GLIS2	14.6557	+
chr10	5504438	5504452	GLIS3	16.9697	+
chr10	5504438	5504453	ZIC4	10.0727	+
chr10	5504460	5504474	Zfx	9.93939	+
chr10	5504464	5504479	Nr5a2	9.34483	-
chr10	5504476	5504493	Rarg(var.2)	-5.03636	+
chr10	5504511	5504525	Bcl6	12	-
chr10	5504513	5504524	Stat5a::Stat5b	12.4898	+
chr10	5504514	5504525	STAT1	10.9636	+
chr10	5504514	5504525	STAT3	10.8776	-
chr10	5504514	5504528	Stat4	14.7414	+
chr10	5504515	5504526	Stat5a::Stat5b	11.9388	-
chr10	5504541	5504552	Stat5a::Stat5b	11.8367	-
chr10	5520346	5520358	GLI2	11.0345	+
chr10	5520360	5520375	Nr2f6(var.2)	-7.22857	-
chr10	5520361	5520372	USF2	11.6327	-
chr10	5520362	5520370	Mycn	11.2787	+
chr10	5520362	5520372	TFE3	11.7143	+
chr10	5520362	5520372	TFEB	13.2885	+
chr10	5520362	5520372	TFEC	12.2073	+
chr10	5520362	5520373	USF1	13.7755	+
chr10	5520363	5520373	Mitf	11.3571	-
chr10	5520364	5520377	NR2F1	11.898	-
chr10	5520366	5520377	ESRRB	10.0172	-
chr10	5520367	5520377	Esrrg	13.2857	-
chr10	5520368	5520385	Rarg(var.2)	-6.09091	-
chr10	5520375	5520384	HIC2	11.1636	-
chr10	5520415	5520433	GATA1::TAL1	15	+
chr10	5520426	5520440	Tcf21	8.31579	-
chr10	5520427	5520438	Myog	15.3469	-
chr10	5520427	5520438	Tcf12	15.449	-
chr10	5520428	5520438	MSC	9.82927	+
chr10	5520428	5520441	Myod1	14.0204	+
chr10	5520440	5520451	RUNX1	12.431	-
chr10	5520440	5520449	RUNX2	11.2115	+
chr10	5520440	5520450	RUNX3	11.5577	+
chr10	5520441	5520456	Nr5a2	11.6379	+
chr10	5520447	5520455	NR4A2	11.4141	+
chr10	5520466	5520484	EWSR1-FLI1	-7.26316	-
chr10	5521554	5521567	ELF3	7.60345	-
chr10	5521555	5521567	EHF	10.4754	-
chr10	5521555	5521566	ELF5	11.7273	-
chr10	5521555	5521565	ETV6	11.1731	-
chr10	5521560	5521570	Mitf	10.4592	-
chr10	5521566	5521576	MEOX2	10.4653	-
chr10	5521574	5521585	Klf1	12.8939	+
chr10	5521574	5521588	KLF14	7.96552	+
chr10	5521575	5521586	KLF16	12.9138	+
chr10	5521575	5521585	Klf4	10.2857	-
chr10	5521575	5521586	SP3	12.3089	+
chr10	5521575	5521587	SP8	12.3421	+
chr10	5521632	5521642	NFATC3	10.8182	+
chr10	5521633	5521640	NFATC2	12.2022	+
chr10	5521638	5521654	EGR4	9.76364	+
chr10	5521640	5521651	NRF1	12.7455	+
chr10	5521641	5521655	EGR1	14.3846	+
chr10	5521641	5521652	KLF16	10.569	+
chr10	5521641	5521652	SP3	11.3171	+
chr10	5521643	5521655	ZBTB7A	11.2714	+
chr10	5521644	5521653	THAP1	10.0132	+
chr10	5521672	5521684	E2F8	3.63415	-
chr10	5528998	5529013	Nr5a2	9.34483	+
chr10	5529004	5529018	Zfx	10.1212	-
chr10	5529006	5529018	TFAP2A(var.2)	10.9091	-
chr10	5529006	5529018	TFAP2B	10.6	-
chr10	5529012	5529027	Nr2f6(var.2)	-0.242857	+
chr10	5529045	5529063	EWSR1-FLI1	-6.98684	-
chr10	5529047	5529054	SPIB	11.2333	-
chr10	5529049	5529070	ZNF263	16.5714	-
chr10	5529057	5529067	MZF1(var.2)	12.0101	-
chr10	5529059	5529069	KLF5	14.2653	+
chr10	5529059	5529070	SP1	13.3846	+
chr10	5529061	5529071	ZNF740	11.8807	+
chr10	5529066	5529084	EWSR1-FLI1	1.23684	-
chr10	5529067	5529075	ARNT::HIF1A	11.1184	-
chr10	5529082	5529093	NRL	11.2115	+
chr10	5529097	5529115	EWSR1-FLI1	-3.22368	-
chr10	5529101	5529112	E2F6	14.5517	-
chr10	5530934	5530950	Hnf4a	3.85455	-
chr10	5530936	5530951	HNF4G	13.2115	-
chr10	5530936	5530951	Pparg::Rxra	15.8468	-
chr10	5530946	5530956	NHLH1	11.2586	+
chr10	5530953	5530968	ZBTB33	10.4091	-
chr10	5530954	5530968	CREB3L1	8.30303	+
chr10	5530955	5530966	USF1	11.5306	-
chr10	5530955	5530966	USF2	12.4898	-
chr10	5530956	5530966	BHLHE40	10.0192	-
chr10	5530956	5530966	BHLHE41	7.63462	+
chr10	5530956	5530965	Creb3l2	14.9663	+
chr10	5530956	5530966	MAX	11.5385	+
chr10	5530956	5530964	Mycn	14.8197	+
chr10	5530956	5530966	Npas2	11.0492	+
chr10	5530956	5530966	TFE3	11.6531	-
chr10	5530956	5530966	TFEB	11.7308	+
chr10	5530956	5530966	TFEC	12.3171	+
chr10	5530956	5530967	USF2	11.0612	+
chr10	5530957	5530967	Arntl	11.6885	-
chr10	5530957	5530965	Id2	12.7705	+
chr10	5530957	5530965	Mlxip	12.4098	-
chr10	5530963	5530974	E2F6	12.8621	+
chr10	5530971	5530986	SP2	12.8103	-
chr10	5530972	5530986	EGR1	10.3269	-
chr10	5530975	5530986	SP1	14.6923	-
chr10	5530975	5530986	Spz1	10.9455	+
chr10	5530976	5530986	KLF5	12.9184	-
chr10	5530979	5530994	HNF4G	12.4423	+
chr10	5530979	5530994	Pparg::Rxra	10.8649	+
chr10	5530980	5530996	Hnf4a	4.72727	+
chr10	5531000	5531012	SP8	11	-
chr10	5531001	5531012	KLF16	11.6379	-
chr10	5531006	5531020	Zfx	13.8788	+
chr10	5531042	5531056	Zfx	12.9848	-
chr10	5531046	5531057	Myog	11.0612	-
chr10	5531046	5531057	Tcf12	10.5918	-
chr10	5531046	5531055	ZEB1	15.6182	+
chr10	5531047	5531060	Myod1	11.5102	+
chr10	5531048	5531057	SNAI2	10.907	-
chr10	5535974	5535991	ESR1	-0.409091	-
chr10	5541493	5541504	TFAP2A	11.1818	+
chr10	5541493	5541504	TFAP2B(var.2)	11.4182	+
chr10	5541493	5541504	TFAP2C(var.2)	11.1731	+
chr10	5541504	5541513	THAP1	11.3421	-
chr10	5541534	5541544	NFIA	12.0444	-
chr10	5541534	5541550	RFX5	8.60345	-
chr10	5541535	5541544	NFIX	10.5745	-
chr10	5541541	5541554	NFKB1	9.34694	-
chr10	5541541	5541554	NFKB2	7.75758	-
chr10	5541543	5541553	RELA	13.2245	-
chr10	5541568	5541586	EWSR1-FLI1	6.88158	+
chr10	5541568	5541578	Sox3	15.069	-
chr10	5541568	5541578	Sox6	13.7571	-
chr10	5541570	5541578	Sox2	13.9508	-
chr10	5541572	5541590	EWSR1-FLI1	-10.1053	+
chr10	5541579	5541590	E2F6	13.8276	+
chr10	5541589	5541600	Klf1	10.2727	+
chr10	5541590	5541600	KLF5	14.1224	+
chr10	5541605	5541617	TFAP2A(var.2)	13.8909	-
chr10	5541605	5541617	TFAP2B	14.2364	-
chr10	5541605	5541617	TFAP2C	13.7143	-
chr10	5541609	5541619	SREBF1	13.9634	-
chr10	5541609	5541619	SREBF2	12.0787	+
chr10	5541612	5541625	SMAD2::SMAD3::SMAD4	12.1803	-
chr10	5553587	5553605	NFYA	12.4878	+
chr10	5553588	5553599	TBX20	10	+
chr10	5553588	5553598	TBX21	11.2182	+
chr10	5553589	5553597	MGA	12.7727	+
chr10	5553589	5553597	TBX1	11.8776	+
chr10	5553589	5553597	TBX15	11.75	+
chr10	5553589	5553597	TBX4	11.0408	+
chr10	5553589	5553597	TBX5	11.2241	+
chr10	5553591	5553601	Gfi1	11.6463	-
chr10	5553593	5553608	NFYB	11.6346	-
chr10	5553613	5553624	SP1	12.4808	+
chr10	5553613	5553628	SP2	12.4655	+
chr10	5553626	5553635	THAP1	10.1447	+
chr10	5553678	5553692	Zfx	13.6212	+
chr10	5566834	5566848	Zfx	14.5606	-
chr10	5566838	5566857	Nr1h3::Rxra	15.2097	-
chr10	5566840	5566851	NRF1	9.47273	-
chr10	5566840	5566857	RARA(var.2)	2.01639	+
chr10	5566844	5566853	RUNX2	11.7885	+
chr10	5566844	5566854	RUNX3	10.8846	+
chr10	5566850	5566866	EGR4	10.0364	-
chr10	5566851	5566866	EGR3	5.2931	-
chr10	5566871	5566881	MZF1(var.2)	10.8687	+
chr10	5566928	5566940	TFAP2A(var.2)	10.7091	+
chr10	5566938	5566947	THAP1	10.2105	+
chr10	5566940	5566951	SPDEF	9.58182	+
chr10	5566948	5566959	Myog	12.5714	-
chr10	5566948	5566959	Tcf12	12.0612	-
chr10	5566948	5566957	ZEB1	10.9455	+
chr10	5566949	5566959	ID4	11.7705	+
chr10	5566949	5566962	Myod1	13.7347	+
chr10	5566949	5566959	TCF3	11.7692	+
chr10	5566949	5566959	TCF4	11.7755	+
chr10	5566950	5566959	SNAI2	12.7209	-
chr10	5567970	5567982	PROX1	8.01818	-
chr10	5568005	5568020	HNF4G	11.5769	-
chr10	5568012	5568023	RUNX1	11.3448	-
chr10	5568018	5568031	NR2F1	12.4286	+
chr10	5568034	5568045	Foxo1	14	-
chr10	5568061	5568079	EWSR1-FLI1	-9.01316	-
chr10	5568079	5568091	E2F8	5.30488	+
chr10	5568085	5568099	ZIC1	6.29787	+
chr10	5568085	5568100	ZIC3	7.47143	+
chr10	5568085	5568100	ZIC4	9.83636	+
chr10	5568158	5568176	EWSR1-FLI1	1.11842	+
chr10	5568161	5568172	E2F6	13.8276	+
chr10	5568194	5568205	STAT3	11.6531	+
chr10	5568194	5568208	Stat4	12.1897	+
chr10	5568216	5568230	SPIC	10.7465	-
chr10	5568220	5568241	IRF1	10.2903	+
chr10	5568226	5568247	IRF1	9.77419	+
chr10	5568247	5568263	RFX2	14.6143	+
chr10	5568247	5568263	RFX3	16.7121	-
chr10	5568247	5568263	RFX4	15.9242	-
chr10	5568247	5568263	RFX5	13.8793	-
chr10	5568247	5568262	Stat6	12.4138	+
chr10	5568248	5568262	Rfx1	15.8448	-
chr10	5568248	5568263	Stat6	13.0345	-
chr10	5568253	5568263	NFAT5	11.2097	-
chr10	5568265	5568276	HOXC13	9.98387	+
chr10	5576392	5576406	IRF7	10.0645	-
chr10	5576415	5576425	Sox3	11.0345	+
chr10	5576415	5576425	Sox6	10.9714	+
chr10	5576417	5576429	E2F8	4.82927	-
chr10	5576424	5576434	REL	10.9798	-
chr10	5576431	5576446	Sox1	7.08621	-
chr10	5576462	5576476	JUN(var.2)	13.1923	+
chr10	5576465	5576476	FOSL2	11.5636	+
chr10	5576465	5576476	JUNB	12.5102	+
chr10	5576466	5576477	FOSL1	10.9818	+
chr10	5576466	5576477	JUND	10.6596	+
chr10	5576493	5576504	FOXH1	11.3846	-
chr10	5576507	5576517	Hand1::Tcf3	11.2697	-
chr10	5577556	5577566	REL	11.9899	-
chr10	5577556	5577566	RELA	14.1531	-
chr10	5577574	5577589	MEF2C	13.3051	+
chr10	5577576	5577588	MEF2A	10.6774	+
chr10	5577648	5577669	IRF1	12.0968	+
chr10	5577654	5577675	IRF1	12.2742	+
chr10	5577656	5577671	PRDM1	12	-
chr10	5577665	5577683	EWSR1-FLI1	-4.97368	-
chr10	5577665	5577686	IRF1	10.7903	+
chr10	5577673	5577694	IRF1	16.2419	+
chr10	5577675	5577690	PRDM1	10.3091	-
chr10	5577675	5577690	STAT1::STAT2	13.1061	+
chr10	5577677	5577698	IRF1	14.6935	+
chr10	5577677	5577691	IRF7	8.43548	-
chr10	5577677	5577692	IRF9	-1.98182	-
chr10	5587951	5587966	NR2C2	10.3714	-
chr10	5587952	5587970	EWSR1-FLI1	-10.25	-
chr10	5587958	5587973	NR2C2	9.5	-
chr10	5587958	5587973	Pparg::Rxra	12.4595	-
chr10	5587979	5587987	Sox2	12.8852	+
chr10	5587983	5587994	FOXH1	10.75	-
chr10	5587986	5587994	BSX	10.1509	-
chr10	5587990	5588000	REL	12.8283	+
chr10	5587990	5588000	RELA	11.5306	+
chr10	5588004	5588015	DUX4	10.0851	+
chr10	5588020	5588029	SRY	11.3222	-
chr10	5588053	5588073	RREB1	7.06422	-
chr10	5588060	5588072	Foxd3	11.9783	+
chr10	5589075	5589093	GATA1::TAL1	17.1091	-
chr10	5589083	5589094	Gata4	11.3448	-
chr10	5589084	5589095	Gata1	13.4898	-
chr10	5589084	5589098	GATA2	11.3818	-
chr10	5589116	5589128	Hoxa11	11.1935	+
chr10	5589116	5589127	HOXC13	11	+
chr10	5589133	5589141	Atf3	12.3443	-
chr10	5589134	5589148	ZIC1	6.02128	+
chr10	5589134	5589149	ZIC3	8.14286	+
chr10	5589135	5589153	MAFF	10.1556	-
chr10	5589136	5589145	SNAI2	10.907	-
chr10	5589137	5589152	MAF::NFE2	11.7213	-
chr10	5589140	5589155	Bach1::Mafk	11.3684	-
chr10	5589141	5589156	Nfe2l2	13.2273	-
chr10	5589144	5589151	FOS::JUN	11.9703	-
chr10	5589161	5589179	RARA	-7.27273	-
chr10	5590204	5590219	RXRA::VDR	8.90826	+
chr10	5590213	5590228	Stat6	10.069	-
chr10	5590215	5590229	TCF7L2	13.1818	-
chr10	5590242	5590257	FOXA1	12.1837	-
chr10	5590257	5590270	Myod1	11.3878	+
chr10	5590260	5590269	Hic1	11.6346	-
chr10	5590261	5590270	NFIX	10.2128	-
chr10	5590264	5590285	REST	5.13265	+
chr10	5590265	5590275	Klf4	11.1735	-
chr10	5590298	5590312	Zfx	9.83333	+
chr10	5590304	5590318	Zfx	13.0758	-
chr10	5590315	5590326	SPDEF	9.54545	-
chr10	5590693	5590704	BATF::JUN	10.8654	-
chr10	5590733	5590748	HNF4G	12.9423	+
chr10	5590734	5590750	Hnf4a	10.5818	+
chr10	5590739	5590749	TEAD4	11.1613	+
chr10	5590773	5590783	SREBF1	11.061	+
chr10	5590775	5590788	EOMES	12.6585	-
chr10	5590777	5590787	TBR1	11.7021	-
chr10	5590777	5590788	TBX2	11.9273	-
chr10	5590777	5590788	TBX20	12.0303	-
chr10	5590778	5590792	EGR1	10.4038	+
chr10	5590778	5590788	TBX21	12.8	-
chr10	5590779	5590787	MGA	14.2727	-
chr10	5590779	5590787	TBX1	15.1633	-
chr10	5590779	5590787	TBX15	15.4423	-
chr10	5590779	5590787	TBX4	13.7347	-
chr10	5590779	5590787	TBX5	13.0862	-
chr10	5591032	5591051	Nr1h3::Rxra	10.629	-
chr10	5591045	5591056	JUNB	10.5918	+
chr10	5591046	5591057	FOS	12.7021	+
chr10	5591046	5591057	JUND	12.8085	+
chr10	5591046	5591057	NFE2	5.2449	-
chr10	5591099	5591113	BATF3	0.575758	+
chr10	5591105	5591115	Myb	10.8689	-
chr10	5591135	5591146	Stat5a::Stat5b	12.3878	+
chr10	5591143	5591164	IRF1	11.5806	-
chr10	5593838	5593848	Mitf	10.5714	-
chr10	5593850	5593860	Myb	11.8033	+
chr10	5593871	5593889	EWSR1-FLI1	-2.57895	+
chr10	5593875	5593885	MZF1(var.2)	10.9798	+
chr10	5593898	5593913	HNF4G	13.7115	+
chr10	5593898	5593913	Nr2f6(var.2)	-4.92857	+
chr10	5593898	5593914	Rarg	-2.7551	+
chr10	5593899	5593915	Hnf4a	3.07273	+
chr10	5593899	5593913	Nr2f6	8.31818	+
chr10	5593899	5593913	Rxra	2.30488	+
chr10	5593899	5593913	RXRB	0.618182	+
chr10	5593899	5593913	RXRG	2.44681	+
chr10	5593907	5593924	RARA::RXRA	12.8163	+
chr10	5593918	5593935	SP4	7.49091	+
chr10	5593919	5593937	KLF13	8.55172	+
chr10	5593920	5593931	Klf1	9.9697	+
chr10	5593920	5593935	Klf12	12.2131	+
chr10	5593921	5593935	EGR1	10.9038	+
chr10	5593921	5593932	KLF16	11.0345	+
chr10	5593921	5593932	SP3	12.4065	+
chr10	5593921	5593933	SP8	13.6842	+
chr10	5593922	5593937	EGR3	10.4655	+
chr10	5593922	5593938	EGR4	11.0364	+
chr10	5593924	5593935	EGR2	11.5	+
chr10	5593924	5593936	GLI2	10.4828	+
chr10	5593936	5593946	NKX2-3	11.4615	+
chr10	5593945	5593956	ELF5	11.1273	+
chr10	5593945	5593958	HSF1	11.3607	+
chr10	5593945	5593958	HSF2	11.9455	+
chr10	5593945	5593958	HSF4	13.6829	+
chr10	5606202	5606215	TFAP2A(var.3)	10.623	-
chr10	5606202	5606215	TFAP2B(var.3)	9.47541	+
chr10	5606202	5606215	TFAP2C(var.3)	9.51724	+
chr10	5606232	5606243	RUNX1	12.6034	-
chr10	5606232	5606241	RUNX2	13.3654	+
chr10	5606232	5606242	RUNX3	12.9231	+
chr10	5606240	5606255	Klf12	8.96721	-
chr10	5606244	5606255	Klf1	12.4697	-
chr10	5606244	5606254	Klf4	10.6633	+
chr10	5606301	5606311	Ascl2	10.2429	-
chr10	5606316	5606331	EGR3	5.18966	+
chr10	5606756	5606766	ETV1	11.0727	-
chr10	5606756	5606766	ETV4	11.2931	-
chr10	5606756	5606766	ETV5	11.3818	-
chr10	5606756	5606766	FEV	11.3269	-
chr10	5606762	5606782	PPARG	8.87778	-
chr10	5606765	5606780	ESR2	10.9231	-
chr10	5606825	5606839	Nr2f6	7.80303	+
chr10	5606825	5606841	Rarg	-2.22449	+
chr10	5607800	5607812	YY1	10.1346	+
chr10	5607827	5607837	RELA	11.5408	+
chr10	5607848	5607860	PROX1	9.01818	-
chr10	5607850	5607861	Crx	12.5172	+
chr10	5607864	5607878	ZIC1	9.82979	+
chr10	5607864	5607879	ZIC4	13.1273	+
chr10	5607909	5607923	EGR1	9.55769	-
chr10	5607914	5607925	FOSL2	12.3091	+
chr10	5607916	5607930	PLAG1	6.44898	+
chr10	5608777	5608785	MEIS2	11.7869	-
chr10	5608777	5608785	MEIS3	11.5	-
chr10	5608790	5608797	FOS::JUN	11.9703	-
chr10	5608793	5608804	Esrra	8.52727	+
chr10	5608796	5608813	Rarg(var.2)	-6.29091	+
chr10	5608796	5608807	TBX20	10.0152	+
chr10	5608796	5608806	TBX21	11	+
chr10	5608800	5608815	JUND(var.2)	11.234	+
chr10	5608801	5608814	JUN	10.3469	+
chr10	5608803	5608818	JUND(var.2)	12.4043	-
chr10	5608804	5608817	JUN	9.42857	-
chr10	5608862	5608878	RFX2	5.42857	-
chr10	5608862	5608878	RFX4	10.197	+
chr10	5608863	5608877	Rfx1	9.56897	-
chr10	5638049	5638064	STAT1::STAT2	11	+
chr10	5638051	5638065	IRF7	9.69355	-
chr10	5638052	5638062	Sox3	13.6724	+
chr10	5638052	5638062	Sox6	10.9143	+
chr10	5638053	5638064	Foxo1	10.9483	+
chr10	5638053	5638068	FOXP1	11.7324	-
chr10	5638054	5638065	FOXP2	10.8182	-
chr10	5638099	5638114	MAF::NFE2	9.2623	-
chr10	5638104	5638115	NFE2	5.38776	-
chr10	5638105	5638114	JDP2	8.81034	-
chr10	5638113	5638124	SP1	12.5192	+
chr10	5638118	5638131	TFAP2A(var.3)	15.1311	-
chr10	5638118	5638131	TFAP2B(var.3)	16.4426	+
chr10	5638118	5638131	TFAP2C(var.3)	15.2931	-
chr10	5638119	5638133	PLAG1	9.47959	-
chr10	5638119	5638131	TFAP2A(var.2)	13.9273	+
chr10	5638119	5638131	TFAP2B	13.6	+
chr10	5638119	5638131	TFAP2C	13.4286	+
chr10	5638120	5638131	TFAP2B(var.2)	10.3455	+
chr10	5638127	5638141	JUN(var.2)	11.2885	+
chr10	5638129	5638140	BATF::JUN	10.5769	+
chr10	5638131	5638142	FOS	13.9787	+
chr10	5638131	5638142	FOSL1	15.1273	-
chr10	5638131	5638142	JUND	12.4468	+
chr10	5638132	5638143	FOSL2	14.2909	-
chr10	5638132	5638143	JUNB	14.8367	-
chr10	5638132	5638146	JUN(var.2)	15.0962	-
chr10	5638133	5638140	FOS::JUN	11.9703	+
chr10	5638137	5638154	RARA::RXRA	12.449	-
chr10	5638137	5638154	RARA(var.2)	9.59016	-
chr10	5638137	5638154	Rarb(var.2)	1.93939	-
chr10	5639177	5639189	TFAP2C	10.5918	+
chr10	5639178	5639189	TFAP2A	14.9455	-
chr10	5639178	5639189	TFAP2B(var.2)	15.1818	-
chr10	5639178	5639189	TFAP2C(var.2)	14.4231	-
chr10	5639195	5639214	CTCF	8.98361	+
chr10	5639220	5639231	ELK4	10.7455	-
chr10	5639271	5639284	TFAP2A(var.3)	12.3279	-
chr10	5639271	5639284	TFAP2B(var.3)	9.68852	-
chr10	5639271	5639284	TFAP2C(var.3)	9.65517	+
chr10	5639282	5639297	NR2C2	12.7571	+
chr10	5639282	5639297	Pparg::Rxra	11.1351	+
chr10	5652735	5652749	JUN(var.2)	11	+
chr10	5652739	5652750	FOS	11.5106	-
chr10	5652739	5652750	FOSL1	10.8182	+
chr10	5652764	5652779	HNF4G	17.3654	+
chr10	5652764	5652781	NR1H2::RXRA	-1.95506	+
chr10	5652764	5652779	Pparg::Rxra	12.3604	+
chr10	5652765	5652781	Hnf4a	19.9455	+
chr10	5652765	5652779	Nr2f6	7.80303	+
chr10	5652765	5652779	Rxra	2.89024	+
chr10	5652787	5652796	THAP1	11.3421	+
chr10	5652789	5652800	SPDEF	9.58182	+
chr10	5660121	5660136	HNF4G	13.7885	+
chr10	5660122	5660138	Hnf4a	5.10909	+
chr10	5660126	5660138	Foxa2	10.72	-
chr10	5660145	5660154	THAP1	10.3553	-
chr10	5660216	5660228	TFAP2A(var.2)	13.3455	-
chr10	5660216	5660228	TFAP2B	13	+
chr10	5660216	5660228	TFAP2C	13.5102	+
chr10	5708525	5708536	NRF1	13.0364	+
chr10	5708528	5708538	Tcfl5	9.98387	-
chr10	5708562	5708577	ZBTB33	10.8182	-
chr10	5708575	5708590	SP2	14.7759	-
chr10	5708576	5708591	Klf12	12.6066	-
chr10	5708576	5708593	SP4	10.8727	-
chr10	5708577	5708591	KLF14	9.36207	-
chr10	5708578	5708590	SP8	13.8816	-
chr10	5708579	5708590	SP3	13.0081	-
chr10	5708580	5708591	Klf1	15.0606	-
chr10	5708580	5708590	Klf4	16.6939	+
chr10	5708580	5708590	KLF5	16.2041	-
chr10	5708603	5708613	Hes1	9.68531	+
chr10	5726722	5726734	PROX1	10.1636	+
chr10	5726734	5726752	IRF2	4.26606	-
chr10	5726735	5726756	IRF1	17.3387	+
chr10	5726737	5726752	PRDM1	11.9091	-
chr10	5726739	5726753	IRF7	15	-
chr10	5726739	5726753	IRF8	0.563636	-
chr10	5726739	5726754	IRF9	3.8	-
chr10	5726741	5726762	IRF1	13.7419	+
chr10	5726743	5726758	PRDM1	15.8	-
chr10	5726743	5726758	STAT1::STAT2	15.2121	+
chr10	5726755	5726772	SP4	4.6	+
chr10	5726758	5726768	ZNF740	13.2752	+
chr10	5726759	5726775	EGR4	10.0727	+
chr10	5726759	5726769	ZNF740	15.3486	+
chr10	5726760	5726770	MZF1(var.2)	12.6667	-
chr10	5726760	5726775	NR2C2	9.11429	-
chr10	5726760	5726770	ZNF740	11.8991	+
chr10	5726762	5726773	KLF16	11.9483	+
chr10	5726762	5726772	KLF5	14.2041	+
chr10	5726762	5726773	SP1	15.5192	+
chr10	5726772	5726787	FOXP1	12.3239	-
chr10	5726794	5726809	IRF9	-1.8	-
chr10	5726797	5726808	Gabpa	12.918	-
chr10	5726798	5726811	ELF3	10.6207	-
chr10	5726798	5726809	ELK4	13.3818	+
chr10	5726799	5726811	EHF	12.1148	-
chr10	5726799	5726811	ELF1	11.7455	-
chr10	5726799	5726811	ELF4	11.918	-
chr10	5726799	5726810	ELF5	13.0182	-
chr10	5726799	5726809	ELK1	14.5319	-
chr10	5726799	5726809	ELK3	14.3276	-
chr10	5726799	5726809	ERF	14.3857	-
chr10	5726799	5726809	ERG	13.8182	-
chr10	5726799	5726809	ETS1	14.3793	-
chr10	5726799	5726809	ETV1	14.4545	-
chr10	5726799	5726810	ETV2	15.9508	-
chr10	5726799	5726809	ETV3	13.1972	-
chr10	5726799	5726809	ETV4	14.1552	-
chr10	5726799	5726809	ETV5	13.2727	-
chr10	5726799	5726809	ETV6	11.8654	-
chr10	5726799	5726809	FEV	14	-
chr10	5726799	5726809	FLI1	14.6383	-
chr10	5726799	5726810	SPDEF	12.9636	-
chr10	5726799	5726813	SPIC	12.2535	-
chr10	5726821	5726836	PRDM1	11.0727	+
chr10	5855504	5855522	NFYA	9.70732	+
chr10	5855510	5855525	NFYB	10.6538	-
chr10	5855550	5855561	E2F4	10.8621	-
chr10	5855552	5855567	SP2	16.2586	+
chr10	5855554	5855569	CENPB	10.3654	+
chr10	5855556	5855571	ZBTB33	16.8182	-
chr10	5855559	5855574	ZBTB33	13.8182	+
chr10	5855567	5855574	SPIB	11.2333	+
chr10	5855570	5855585	SP2	17.6379	-
chr10	5855571	5855586	Klf12	11.7213	-
chr10	5855571	5855588	SP4	12.2727	-
chr10	5855572	5855586	KLF14	10.2414	-
chr10	5855574	5855585	SP1	15.25	-
chr10	5855575	5855586	Klf1	13.2424	-
chr10	5855575	5855585	Klf4	16.4286	+
chr10	5855575	5855585	KLF5	16.2857	-
chr10	5855576	5855591	Klf12	11.2623	-
chr10	5855576	5855593	SP4	4.41818	-
chr10	5855584	5855595	YY2	11.9242	+
chr10	5855585	5855597	YY1	16.4231	-
chr10	5855593	5855614	IRF1	10.129	+
chr10	5855594	5855605	Gabpa	13.0328	-
chr10	5855595	5855606	ELK4	13.6909	+
chr10	5855595	5855614	Nr1h3::Rxra	11.8226	+
chr10	5855595	5855610	STAT1::STAT2	10.8333	+
chr10	5855596	5855608	EHF	9.52459	-
chr10	5855596	5855608	ELF1	12.1273	-
chr10	5855596	5855608	ELF4	10.4918	-
chr10	5855596	5855607	ELF5	11.9273	-
chr10	5855596	5855606	ELK1	13.8085	-
chr10	5855596	5855606	ELK3	13.3103	-
chr10	5855596	5855606	ERF	13.5286	-
chr10	5855596	5855606	ERG	14.2182	-
chr10	5855596	5855606	ETS1	13.6724	-
chr10	5855596	5855606	ETV1	13.4182	-
chr10	5855596	5855607	ETV2	14.0164	-
chr10	5855596	5855606	ETV3	13.1268	-
chr10	5855596	5855606	ETV4	12.9483	-
chr10	5855596	5855606	ETV5	13.0182	-
chr10	5855596	5855606	FEV	13.6346	-
chr10	5855596	5855606	FLI1	14.4681	-
chr10	5855596	5855607	SPDEF	11.5091	-
chr10	5855606	5855619	TFAP2A(var.3)	10.623	-
chr10	5855606	5855619	TFAP2B(var.3)	11.2131	+
chr10	5855606	5855619	TFAP2C(var.3)	10.0172	+
chr10	5855607	5855621	PLAG1	7.85714	-
chr10	5855614	5855629	NR2C2	11.2	-
chr10	5855614	5855629	Pparg::Rxra	10.4505	-
chr10	5884060	5884073	SCRT2	5.62295	+
chr10	5884064	5884074	MSC	11.1341	+
chr10	5884070	5884081	Stat5a::Stat5b	11.4694	-
chr10	5884077	5884088	Gabpa	11.5082	-
chr10	5884077	5884091	PLAG1	8.19388	+
chr10	5884078	5884089	ELK4	11.7091	+
chr10	5884079	5884091	ELF1	11.0545	-
chr10	5884079	5884091	ELF4	9.45902	-
chr10	5884079	5884089	ELK1	10.0213	-
chr10	5884079	5884089	ELK3	10.6724	-
chr10	5884079	5884089	ETV5	10.9455	-
chr10	5884086	5884096	REL	11.3838	+
chr10	5884098	5884109	YY2	13.0303	-
chr10	5884114	5884125	Spz1	11.1182	+
chr10	5884131	5884142	YY2	11.2121	-
chr10	5884134	5884145	E2F4	14.9828	+
chr10	5884134	5884145	E2F6	14.7069	+
chr10	5884135	5884149	EGR1	14.1346	-
chr10	5884140	5884151	E2F6	11.5517	+
chr10	5884141	5884155	EGR1	12.8846	-
chr10	5884145	5884160	EGR3	9.31034	-
chr10	5884147	5884161	EGR1	16.6923	-
chr10	5884149	5884164	NR2C2	9.01429	+
chr10	5884149	5884164	ZIC3	10.3143	-
chr10	5884149	5884164	ZIC4	12.7455	-
chr10	5884150	5884164	GLIS2	10.7377	-
chr10	5884150	5884164	ZIC1	10.766	-
chr10	5884152	5884163	E2F4	10.5517	+
chr10	5884152	5884164	TFAP2A(var.2)	11.6	-
chr10	5884153	5884165	ZBTB7B	12.3793	-
chr10	5884153	5884165	ZBTB7C	13.2742	-
chr10	5894489	5894504	STAT1::STAT2	8.74242	-
chr10	5894501	5894515	Zfx	13.5303	-
chr10	5894502	5894514	TFAP2A(var.2)	12.5818	-
chr10	5894502	5894514	TFAP2B	11.8909	-
chr10	5894502	5894514	TFAP2C	11.8367	-
chr10	5894503	5894514	TFAP2A	15.0182	-
chr10	5894503	5894514	TFAP2B(var.2)	14.1636	-
chr10	5894503	5894514	TFAP2C(var.2)	12.9038	-
chr10	5894542	5894555	SMAD2::SMAD3::SMAD4	14.6721	-
chr10	5894557	5894573	Rarg	-2.71429	-
chr10	5894560	5894574	PLAG1	5.61224	-
chr10	5894599	5894614	SP2	12.3621	-
chr10	5894603	5894614	SP1	12.8077	-
chr10	5894604	5894615	Klf1	11.2879	-
chr10	5894604	5894614	Klf4	13.3469	+
chr10	5894604	5894614	KLF5	15.3878	-
chr10	5931424	5931439	ZBTB33	10.2273	+
chr10	5931426	5931441	CENPB	13.2115	+
chr10	5931426	5931436	Tcfl5	10.0645	-
chr10	5931454	5931468	PLAG1	14.1837	-
chr10	5931456	5931470	KLF14	8.12069	+
chr10	5931457	5931471	EGR1	14.9808	+
chr10	5931457	5931468	KLF16	13.6207	+
chr10	5931457	5931468	SP3	13.439	+
chr10	5931458	5931473	EGR3	5.98276	+
chr10	5931458	5931474	EGR4	13.4909	+
chr10	5931461	5931472	TFAP2A	13.8909	+
chr10	5931461	5931472	TFAP2B(var.2)	13.3636	+
chr10	5931461	5931472	TFAP2C(var.2)	12.3654	+
chr10	5931469	5931479	Sox3	12.5	+
chr10	5931469	5931479	Sox6	12.3857	+
chr10	5931484	5931498	EGR1	12.4231	+
chr10	5931485	5931500	EGR3	6.34483	+
chr10	5931510	5931525	ZIC4	10.3455	-
chr10	5931519	5931532	NFKB2	7.0303	+
chr10	5931525	5931537	INSM1	10	-
chr10	5931528	5931542	PLAG1	12.8163	-
chr10	5931534	5931548	Zfx	15.5303	+
chr10	5931810	5931824	Zfx	14.4545	-
chr10	5931811	5931828	RARA(var.2)	3.2623	-
chr10	5931811	5931828	Rarb(var.2)	-1.80303	-
chr10	5931819	5931827	Pax2	9.71111	-
chr10	5931831	5931843	HES5	1.62069	+
chr10	5931832	5931842	Hes1	11.6643	+
chr10	5931832	5931842	HEY1	11.6182	+
chr10	5931832	5931842	HEY2	11.7241	-
chr10	5931833	5931846	Hes2	11.0794	-
chr10	5931856	5931867	TFAP2A	10.8545	+
chr10	5931859	5931878	CTCF	8.54098	-
chr10	5931863	5931877	EBF1	11.4754	+
chr10	5931863	5931876	TFAP2A(var.3)	12.9672	+
chr10	5931863	5931876	TFAP2B(var.3)	13.1311	+
chr10	5931863	5931876	TFAP2C(var.3)	12.7931	+
chr10	5931864	5931877	TFAP2A(var.3)	13.377	+
chr10	5931864	5931877	TFAP2B(var.3)	12.8197	+
chr10	5931864	5931877	TFAP2C(var.3)	13.3448	+
chr10	5931871	5931882	NRF1	9.05455	-
chr10	5931883	5931899	Hnf4a	2	-
chr10	5931885	5931902	SP4	10.6545	+
chr10	5931887	5931901	KLF14	13.0862	+
chr10	5931888	5931902	EGR1	16.8269	+
chr10	5931888	5931899	KLF16	12.7931	+
chr10	5931888	5931898	KLF5	13.8163	+
chr10	5931888	5931899	SP1	17.0769	+
chr10	5931888	5931903	SP2	17.8103	+
chr10	5931889	5931904	EGR3	10.1207	+
chr10	5931889	5931905	EGR4	10.8	+
chr10	5931895	5931911	EGR4	10.2182	+
chr10	5931895	5931907	HINFP	10.8333	+
chr10	5931897	5931914	SP4	5.69091	+
chr10	5931898	5931909	E2F4	12.0517	-
chr10	5931899	5931913	KLF14	9.7069	+
chr10	5931900	5931911	KLF16	12.7931	+
chr10	5931900	5931910	KLF5	15.1633	+
chr10	5931900	5931911	SP1	16.2885	+
chr10	5931900	5931915	SP2	16.2069	+
chr10	5931900	5931911	SP3	12.5203	+
chr10	5931904	5931919	NR2C2	10.2857	-
chr10	5986609	5986622	ELF3	8.51724	-
chr10	5986610	5986622	EHF	9.7541	-
chr10	5986610	5986621	ELF5	11.0909	-
chr10	5986611	5986622	Stat5a::Stat5b	11.1224	+
chr10	5986612	5986623	STAT1	10.6545	-
chr10	5986624	5986639	JUND(var.2)	14.8298	+
chr10	5986625	5986638	JUN	13.3061	+
chr10	5986626	5986640	BATF3	0.212121	+
chr10	5986629	5986637	CREB1	11.3964	+
chr10	5986630	5986647	ESR1	0.409091	-
chr10	5986639	5986655	ZNF143	2.74138	+
chr10	5986646	5986660	MTF1	8.32927	+
chr10	5986664	5986677	Lhx3	9.57426	-
chr10	5986706	5986719	Myod1	14.9388	-
chr10	5986707	5986718	NRF1	9.74545	-
chr10	5986709	5986719	Ascl2	12.5286	-
chr10	5986709	5986719	ID4	13.8689	-
chr10	5986709	5986720	Myog	13.0408	+
chr10	5986709	5986719	NHLH1	11.8276	-
chr10	5986709	5986718	SNAI2	13.2791	+
chr10	5986709	5986720	Tcf12	12.4898	+
chr10	5986709	5986719	TCF3	13.4808	-
chr10	5986709	5986719	TCF4	13.6122	-
chr10	5986716	5986726	EVX1	10.8491	+
chr10	5986716	5986726	EVX2	10.42	+
chr10	5986727	5986739	Foxa2	10.88	-
chr10	5986727	5986744	Foxj3	10.7403	+
chr10	5986728	5986743	FOXA1	12.102	-
chr10	5986729	5986740	FOXB1	15.1538	+
chr10	5986729	5986740	FOXC1	14.86	+
chr10	5986729	5986741	FOXC2	13.6535	+
chr10	5986730	5986742	Foxd3	11.5761	-
chr10	5987829	5987846	RARA::RXRA	14.3469	-
chr10	5987829	5987846	Rarb(var.2)	7.89394	-
chr10	5987855	5987867	YY1	10.4615	-
chr10	5987875	5987890	SCRT1	5.93443	-
chr10	5987877	5987890	SCRT2	9.91803	-
chr10	5987883	5987894	CEBPA	10.8367	+
chr10	5987883	5987893	CEBPG	9.97959	+
chr10	5987890	5987902	ELF1	7.87273	-
chr10	5987890	5987901	ELF5	10.9636	-
chr10	5987890	5987900	ERG	10.9091	-
chr10	5987890	5987900	ETS1	10.8103	-
chr10	5987890	5987901	ETV2	12.8197	-
chr10	5987914	5987929	SP2	15.6724	+
chr10	5987914	5987925	SP3	12.1626	+
chr10	5987914	5987926	SP8	12.3947	+
chr10	5987915	5987930	EGR3	10.2759	+
chr10	5987915	5987931	EGR4	13.1273	+
chr10	5987919	5987929	ZNF740	15.1651	+
chr10	5987920	5987932	SP8	13.1842	+
chr10	5987920	5987930	ZNF740	13.9541	+
chr10	5987921	5987931	ZNF740	18.1468	+
chr10	5987922	5987932	ZNF740	11.9541	+
chr10	6019955	6019976	REST	4.15306	-
chr10	6019980	6019997	PAX9	0.0545455	+
chr10	6019992	6020001	HIC2	11.4182	+
chr10	6020014	6020029	EGR3	10.3793	-
chr10	6020016	6020027	EGR2	10.1897	-
chr10	6020017	6020028	NRF1	12.8364	+
chr10	6020024	6020033	HIC2	11.4182	-
chr10	6020027	6020039	HES5	1.68966	-
chr10	6020027	6020039	HES7	4.62069	+
chr10	6020027	6020038	Myog	12.2449	-
chr10	6020027	6020038	Tcf12	11.4898	-
chr10	6020028	6020038	Ascl2	10.9	+
chr10	6020028	6020038	HEY2	12	+
chr10	6020028	6020038	ID4	14.4262	+
chr10	6020028	6020041	Myod1	11.8776	+
chr10	6020028	6020038	TCF3	12.2885	+
chr10	6020028	6020038	TCF4	12.7551	+
chr10	6020029	6020038	SNAI2	13.2791	-
chr10	6020041	6020056	Pparg::Rxra	10.7658	-
chr10	6020051	6020066	CENPB	10.5769	+
chr10	6020061	6020075	EGR1	14.5	+
chr10	6020067	6020077	ZNF740	11.4679	+
chr10	6020068	6020087	CTCF	19	-
chr10	6020071	6020082	Myog	11.9388	-
chr10	6020071	6020082	Tcf12	11.6327	-
chr10	6020071	6020085	ZIC1	7.53191	+
chr10	6020071	6020086	ZIC4	10.9455	+
chr10	6020072	6020082	ID4	10.4262	+
chr10	6020072	6020085	Myod1	12.0612	+
chr10	6020072	6020082	TCF3	11.5962	+
chr10	6020073	6020082	SNAI2	12.5581	-
chr10	6020082	6020093	E2F4	12.5862	-
chr10	6020084	6020099	ZBTB33	11.5152	+
chr10	6030002	6030016	SPIC	11.4507	+
chr10	6030004	6030016	EHF	9.60656	+
chr10	6030004	6030017	ELF3	7.32759	+
chr10	6030004	6030016	ELF4	8.5082	+
chr10	6030005	6030016	ELF5	12.4364	+
chr10	6030005	6030016	ETV2	9.54098	+
chr10	6030006	6030017	ELK4	12.0182	-
chr10	6030006	6030016	ETV6	13.9615	+
chr10	6030007	6030018	Gabpa	12	+
chr10	6030011	6030022	Crx	10.9483	+
chr10	6030024	6030035	SP1	13.25	+
chr10	6030049	6030058	THAP1	9.93421	+
chr10	6030067	6030084	Ar	6.93103	-
chr10	6030067	6030084	NR3C1	4.44898	+
chr10	6030072	6030084	GLI2	9.7931	-
chr10	6030076	6030092	Rarg	-1.63265	-
chr10	6030077	6030091	NFIC::TLX1	6.35714	+
chr10	6030077	6030092	Nr2f6(var.2)	-1.37143	-
chr10	6030077	6030092	Pparg::Rxra	13.6036	-
chr10	6030103	6030113	SREBF1	13.9268	+
chr10	6030103	6030113	SREBF2	10.5506	-
chr10	6030117	6030138	IRF1	9.8871	+
chr10	6030119	6030134	STAT1::STAT2	9.40909	+
chr10	6030123	6030144	IRF1	12.5645	+
chr10	6030124	6030139	Pparg::Rxra	12.3604	-
chr10	6030125	6030140	PRDM1	14.2	-
chr10	6030127	6030137	Sox3	11.4138	+
chr10	6051358	6051371	HSF1	10.5902	+
chr10	6051358	6051371	HSF2	11.7091	+
chr10	6051358	6051371	HSF4	13.7805	+
chr10	6051367	6051383	POU4F2	6.69091	+
chr10	6051373	6051387	JUN(var.2)	13.6731	+
chr10	6051375	6051386	BATF::JUN	14.7115	+
chr10	6051376	6051387	FOSL2	12.9091	+
chr10	6051376	6051387	JUNB	13.5306	+
chr10	6051377	6051388	FOS	14.7447	-
chr10	6051377	6051388	FOSL1	13.5091	+
chr10	6051377	6051388	JUND	14.4043	-
chr10	6051377	6051388	NFE2	13.5102	-
chr10	6051378	6051389	FOSL2	13.7455	-
chr10	6051378	6051387	JDP2	16.6034	-
chr10	6051378	6051389	JUNB	14.1633	-
chr10	6051378	6051392	JUN(var.2)	13.5769	-
chr10	6051379	6051390	BATF::JUN	13.9615	-
chr10	6051379	6051386	FOS::JUN	11.9703	-
chr10	6051393	6051401	NR4A2	11.2929	-
chr10	6051398	6051408	Sox3	11.5	+
chr10	6051404	6051414	Hand1::Tcf3	13.0562	+
chr10	6051415	6051433	MAFF	14.3333	+
chr10	6051416	6051431	MAFK	14.6222	+
chr10	6051419	6051431	Mafb	12.7191	-
chr10	6051420	6051431	NRL	10.8846	-
chr10	6051439	6051456	RARA::RXRA	12.5918	+
chr10	6051439	6051456	RARA(var.2)	5.93443	+
chr10	6051439	6051456	Rarb(var.2)	-3.39394	+
chr10	6067865	6067879	RORA(var.2)	6.13483	-
chr10	6067868	6067883	TBP	10.6806	-
chr10	6067878	6067893	Stat6	12.8621	-
chr10	6067906	6067923	Rarg(var.2)	-6.74545	+
chr10	6067911	6067923	YY1	11.6154	+
chr10	6067919	6067932	ELF3	7.27586	-
chr10	6067968	6067985	ESR1	-0.333333	-
chr10	6104238	6104251	SMAD2::SMAD3::SMAD4	10.541	+
chr10	6104241	6104249	MEIS2	11.8033	-
chr10	6104241	6104249	MEIS3	11.4231	-
chr10	6104324	6104334	Myb	12.1311	+
chr10	6104328	6104341	SMAD2::SMAD3::SMAD4	10.5902	+
chr10	6110475	6110482	SPIB	11.2333	+
chr10	6110496	6110514	KLF13	4.37931	-
chr10	6110496	6110510	SPI1	18.1818	+
chr10	6110496	6110510	SPIC	15.5634	+
chr10	6110500	6110510	ETV6	12.3462	+
chr10	6110508	6110524	GLIS1	-3.61538	+
chr10	6110563	6110572	Hic1	11.4038	-
chr10	6110564	6110573	NFIX	10.2128	-
chr10	6110570	6110578	Mycn	11.2787	+
chr10	6110571	6110585	TCF7L2	12.0727	+
chr10	6111274	6111286	GRHL1	10.3276	-
chr10	6111313	6111328	SCRT1	11.6393	+
chr10	6111313	6111326	SCRT2	8	+
chr10	6111317	6111327	ID4	13.459	-
chr10	6111317	6111326	SNAI2	12.093	+
chr10	6111317	6111327	TCF3	12.6154	-
chr10	6111317	6111327	TCF4	13.1224	-
chr10	6111323	6111334	SPDEF	11.5273	-
chr10	6111391	6111407	Vdr	2.98361	+
chr10	6111392	6111407	ESR2	10.1923	+
chr10	6112824	6112835	CEBPA	12.8776	-
chr10	6112830	6112842	SP8	10.1842	+
chr10	6112831	6112846	EGR3	5.51724	+
chr10	6112833	6112844	EGR2	8.72414	+
chr10	6112881	6112898	ESR1	-1.07576	-
chr10	6112882	6112897	ESR2	10.4231	-
chr10	6112897	6112909	PKNOX1	1.57143	-
chr10	6112897	6112909	PKNOX2	6.09836	-
chr10	6112897	6112909	TGIF1	0.211538	-
chr10	6112942	6112952	Myb	10.7541	+
chr10	6114510	6114520	Sox3	13.3793	-
chr10	6114510	6114520	Sox6	12.6857	-
chr10	6114521	6114532	Gabpa	11.2295	-
chr10	6114522	6114533	ELK4	11.4727	+
chr10	6114523	6114535	EHF	10.082	-
chr10	6114523	6114535	ELF1	11.5636	-
chr10	6114523	6114535	ELF4	10.9672	-
chr10	6114530	6114546	Hoxd3	11.2857	-
chr10	6114543	6114554	Crx	12.1897	+
chr10	6114550	6114567	BCL6B	-16.6857	-
chr10	6114552	6114563	CEBPA	13.1429	+
chr10	6114574	6114585	USF1	10.2857	+
chr10	6114574	6114585	USF2	11.5918	+
chr10	6114580	6114593	ZBTB18	9.61429	-
chr10	6114582	6114590	Bhlha15	11.918	-
chr10	6114615	6114627	HES7	3.08621	+
chr10	6114615	6114626	Myog	10.7755	-
chr10	6114615	6114627	PKNOX2	2.36066	-
chr10	6114615	6114626	USF2	11.0816	-
chr10	6114616	6114626	HEY2	10.9828	+
chr10	6114616	6114626	ID4	11.5574	+
chr10	6114617	6114626	SNAI2	12.7209	-
chr10	6114620	6114630	NFIA	12.2667	+
chr10	6114620	6114629	NFIX	10.5106	+
chr10	6114621	6114635	Stat4	11.0517	+
chr10	6114628	6114648	PPARG	7.77778	+
chr10	6116926	6116941	NFYB	9.76923	-
chr10	6116943	6116959	EGR4	10.8727	-
chr10	6116943	6116960	RARA::RXRA	9.03061	+
chr10	6116944	6116959	EGR3	7.81034	-
chr10	6116944	6116955	Nkx2-5(var.2)	11.0909	-
chr10	6116946	6116960	EGR1	12.3654	-
chr10	6116946	6116957	EGR2	10.5172	-
chr10	6116969	6116983	JUN(var.2)	10.9615	+
chr10	6116970	6116985	Nfe2l2	8.9697	+
chr10	6116972	6116983	FOSL2	12.9273	+
chr10	6116972	6116983	JUNB	12.4898	+
chr10	6116973	6116984	FOS	13.5957	-
chr10	6116973	6116984	FOSL1	11.4364	+
chr10	6116973	6116984	JUND	11.4681	-
chr10	6116974	6116988	JUN(var.2)	11.9038	-
chr10	6116975	6116986	BATF::JUN	12.9615	-
chr10	6116975	6116982	FOS::JUN	11.9703	+
chr10	6116976	6116987	Gfi1b	11.3966	-
chr10	6125881	6125895	XBP1	13.2308	+
chr10	6125882	6125896	CREB3	12.6	+
chr10	6125882	6125896	CREB3L1	16.303	+
chr10	6125890	6125908	NFYA	10.7805	-
chr10	6125899	6125909	Hand1::Tcf3	12.9775	+
chr10	6125911	6125924	DUXA	10.9677	+
chr10	6125916	6125929	EOMES	11.939	-
chr10	6125919	6125929	TBX21	11.3636	-
chr10	6125920	6125928	MGA	11.2424	-
chr10	6125930	6125942	GLI2	11.8621	+
chr10	6125946	6125957	Nkx2-5(var.2)	12.8182	+
chr10	6125965	6125979	TCF7L2	10.3455	+
chr10	6128498	6128510	FOXC2	11.1881	-
chr10	6128498	6128512	FOXF2	14.9444	-
chr10	6128499	6128510	FOXC1	11	-
chr10	6128520	6128535	FOXA1	14.3878	+
chr10	6128524	6128536	Foxa2	12.81	+
chr10	6128535	6128554	CTCF	15.9508	+
chr10	6128536	6128550	EBF1	8.29508	+
chr10	6128536	6128548	TFAP2A(var.2)	11.9636	-
chr10	6128536	6128549	TFAP2A(var.3)	15.1148	+
chr10	6128536	6128548	TFAP2B	11.5636	+
chr10	6128536	6128549	TFAP2B(var.3)	14.6066	+
chr10	6128536	6128548	TFAP2C	11.551	-
chr10	6128536	6128549	TFAP2C(var.3)	15.069	-
chr10	6128537	6128550	TFAP2B(var.3)	9.18033	-
chr10	6128539	6128557	KLF13	4.10345	-
chr10	6128560	6128574	Mecom	10.4382	-
chr10	6130902	6130921	PAX5	12.129	+
chr10	6130920	6130931	TFAP2A	11.2182	+
chr10	6130920	6130931	TFAP2B(var.2)	10.6909	+
chr10	6130927	6130938	NRF1	18.0727	-
chr10	6130928	6130939	NRF1	16.1636	+
chr10	6130931	6130946	HNF4G	10.3269	+
chr10	6130931	6130946	NR2C2	8.67143	+
chr10	6130939	6130953	Zfx	13.4394	-
chr10	6130946	6130957	NRF1	10.3273	+
chr10	6130951	6130962	NRF1	18.0727	-
chr10	6130952	6130963	NRF1	16.1636	+
chr10	6130955	6130970	EGR3	5.89655	-
chr10	6130957	6130968	NRF1	14.8	-
chr10	6130968	6130979	NRF1	18.0727	-
chr10	6130969	6130980	NRF1	15.9455	+
chr10	6130974	6130985	NRF1	15.1636	-
chr10	6130975	6130986	NRF1	15.5273	+
chr10	6131002	6131017	NR2C2	13.5571	-
chr10	6162246	6162257	ESRRB	7.51724	-
chr10	6162246	6162261	Nr5a2	15.2586	-
chr10	6162248	6162260	TFAP2B	10.6545	-
chr10	6162248	6162260	TFAP2C	10.9898	-
chr10	6162249	6162260	TFAP2A	12.0545	-
chr10	6162249	6162260	TFAP2B(var.2)	12.0545	-
chr10	6162249	6162260	TFAP2C(var.2)	11.2308	-
chr10	6162264	6162275	FOSL2	12.4545	+
chr10	6162264	6162275	JUNB	12.5714	+
chr10	6162265	6162276	FOS	14.0638	+
chr10	6162265	6162276	FOSL1	14.0364	-
chr10	6162265	6162276	JUND	14.4043	+
chr10	6162265	6162276	NFE2	9.22449	+
chr10	6162266	6162277	FOSL2	13.8182	-
chr10	6162266	6162275	JDP2	11.6034	+
chr10	6162266	6162277	JUNB	13.7959	-
chr10	6162266	6162280	JUN(var.2)	13.0769	-
chr10	6162266	6162281	MAF::NFE2	9.13115	+
chr10	6162267	6162274	FOS::JUN	11.9703	+
chr10	6162269	6162278	ZEB1	14.5818	+
chr10	6162279	6162288	LIN54	12.3175	+
chr10	6162283	6162294	Gfi1b	12.9138	+
chr10	6162349	6162362	SMAD2::SMAD3::SMAD4	12.3607	+
chr10	6162354	6162370	Vdr	4.68852	-
chr10	6162356	6162371	NR2C2	10.5429	-
chr10	6162356	6162370	PLAG1	4.91837	-
chr10	6162356	6162371	Pparg::Rxra	11.7838	-
chr10	6162356	6162370	RXRB	-0.181818	-
chr10	6162357	6162371	PLAG1	6.7449	-
chr10	6163336	6163352	Hoxb5	10.8052	-
chr10	6163338	6163354	Hoxb5	12.7403	+
chr10	6163338	6163354	Hoxd3	12.6753	-
chr10	6163340	6163350	EMX1	11.2124	-
chr10	6163340	6163350	EMX2	11.8723	+
chr10	6163340	6163350	EVX1	10.7547	+
chr10	6163340	6163350	EVX2	10.92	+
chr10	6163340	6163350	GBX2	11.2553	+
chr10	6163340	6163350	HESX1	11.6	-
chr10	6163340	6163351	HOXA10	10.5472	+
chr10	6163340	6163350	HOXA2	10.6604	+
chr10	6163340	6163350	HOXB2	10.6415	+
chr10	6163340	6163350	HOXB3	10.36	+
chr10	6163340	6163350	LHX6	11.4	+
chr10	6163340	6163350	MEOX1	12.6909	+
chr10	6163340	6163350	MEOX2	11.6436	+
chr10	6163340	6163350	MIXL1	9.9375	+
chr10	6163340	6163350	MNX1	11.3731	+
chr10	6163340	6163350	NOTO	10.78	-
chr10	6163340	6163350	RAX	11.3051	+
chr10	6163357	6163371	JUN(var.2)	11.3077	+
chr10	6163358	6163373	Nfe2l2	9.87879	+
chr10	6163359	6163374	Bach1::Mafk	11.9211	+
chr10	6163359	6163370	BATF::JUN	10.9038	+
chr10	6163360	6163371	JUNB	10.6939	+
chr10	6163361	6163372	FOS	11.7021	-
chr10	6163361	6163372	FOSL1	13.0545	+
chr10	6163361	6163372	JUND	11.3404	+
chr10	6163362	6163373	JUNB	11.0612	-
chr10	6163362	6163377	MAF::NFE2	10.3934	+
chr10	6163363	6163370	FOS::JUN	11.9703	+
chr10	6163366	6163376	NHLH1	10.5862	-
chr10	6163366	6163376	TFAP4	10.8727	-
chr10	6163376	6163387	FOXH1	12.5577	+
chr10	6163418	6163433	FOXP1	11.3944	-
chr10	6163432	6163446	Rfx1	13.1034	-
chr10	6163434	6163446	TFAP2A(var.2)	12.0364	+
chr10	6163434	6163446	TFAP2B	11.0727	-
chr10	6163434	6163446	TFAP2C	11.2857	-
chr10	6163457	6163477	RREB1	6.59633	-
chr10	6163458	6163473	SP2	13.6897	-
chr10	6163460	6163476	EGR4	10.2364	-
chr10	6163461	6163481	RREB1	10.6055	-
chr10	6163461	6163473	SP8	11.8158	-
chr10	6163462	6163478	EGR4	11.2545	-
chr10	6163462	6163473	KLF16	10.7241	-
chr10	6163462	6163482	RREB1	9.56881	-
chr10	6163462	6163473	SP1	14.6923	-
chr10	6163462	6163473	SP3	13.3252	-
chr10	6163462	6163483	ZNF263	19.6327	+
chr10	6163463	6163478	EGR3	10.9655	-
chr10	6163463	6163473	Klf4	12.8367	+
chr10	6163463	6163473	KLF5	15.102	-
chr10	6163463	6163477	PLAG1	7.43878	+
chr10	6163463	6163483	RREB1	10.6972	-
chr10	6165638	6165652	Stat4	11.5345	+
chr10	6165645	6165657	ZBTB7B	9.68966	-
chr10	6165651	6165667	RFX2	11.4714	+
chr10	6165651	6165667	RFX3	13.6364	-
chr10	6165651	6165667	RFX4	12.1212	-
chr10	6165651	6165667	RFX5	14.8276	-
chr10	6165652	6165666	Rfx1	18.1552	-
chr10	6165665	6165676	CDX2	12.7797	-
chr10	6165668	6165679	FOS	10.8936	+
chr10	6165668	6165679	JUND	8.93617	-
chr10	6165669	6165678	JDP2	10.1207	+
chr10	6165669	6165683	JUN(var.2)	12.8846	-
chr10	6165670	6165681	BATF::JUN	13.4808	-
chr10	6165680	6165691	Stat5a::Stat5b	12.5918	-
chr10	6165682	6165692	NFAT5	10.6613	-
chr10	6165684	6165691	NFATC2	12.2022	-
chr10	6165688	6165702	SPI1	8.52727	+
chr10	6165721	6165731	Dlx1	10	-
chr10	6171071	6171086	Nfe2l2	9.40909	+
chr10	6171073	6171084	FOSL2	12.6364	+
chr10	6171073	6171084	JUNB	11.7959	+
chr10	6171074	6171085	FOS	11.8511	-
chr10	6171074	6171085	FOSL1	10.4727	+
chr10	6171074	6171085	JUND	10.7872	-
chr10	6171074	6171085	NFE2	7.18367	-
chr10	6171075	6171084	JDP2	10.4655	-
chr10	6171075	6171089	JUN(var.2)	12.5769	-
chr10	6171075	6171090	MAF::NFE2	7.86885	+
chr10	6171076	6171083	FOS::JUN	11.9703	-
chr10	6171086	6171102	Pou2f3	12.0854	-
chr10	6171087	6171101	POU1F1	12.1724	-
chr10	6171087	6171100	POU2F2	13.6552	+
chr10	6171088	6171100	POU3F1	10.8675	-
chr10	6171088	6171100	POU3F2	10.8548	-
chr10	6171114	6171128	MTF1	7.36585	-
chr10	6171135	6171146	Gata4	14.2586	-
chr10	6171136	6171147	Gata1	12.551	-
chr10	6171136	6171150	GATA2	14.3455	-
chr10	6171137	6171151	Mecom	7.68539	+
chr10	6171138	6171146	GATA3	14.3273	+
chr10	6171138	6171146	GATA5	10.931	+
chr10	6171151	6171166	MAFK	11.6889	+
chr10	6171155	6171166	NRL	10.9038	-
chr10	6171164	6171173	VENTX	11.7872	+
chr10	6171946	6171960	XBP1	9.42308	+
chr10	6171951	6171959	Atf1	11.4426	-
chr10	6171956	6171974	EWSR1-FLI1	-6.03947	-
chr10	6171977	6171998	ZNF263	21.7755	-
chr10	6171980	6172001	ZNF263	19.898	-
chr10	6171987	6172001	EGR1	11.6538	+
chr10	6171987	6172002	SP2	12.4483	+
chr10	6171990	6172004	EGR1	13.2692	+
chr10	6171990	6172001	SP1	12.7885	+
chr10	6171993	6172007	EGR1	9.78846	+
chr10	6172007	6172018	ETV2	9.47541	+
chr10	6172021	6172032	RUNX1	11.1552	+
chr10	6172025	6172038	EOMES	12.1707	+
chr10	6172025	6172035	SREBF2	10.4045	+
chr10	6172025	6172036	TBX2	11.0364	+
chr10	6172025	6172036	TBX20	10.6061	+
chr10	6172025	6172035	TBX21	11.4	+
chr10	6172026	6172034	MGA	11.3939	+
chr10	6172026	6172036	TBR1	10.9574	+
chr10	6172036	6172049	NFKB1	12.6122	+
chr10	6172036	6172049	NFKB2	15.6818	-
chr10	6172037	6172050	NFKB1	8.79592	+
chr10	6172037	6172050	NFKB2	13.5303	-
chr10	6172037	6172047	REL	13.404	+
chr10	6172037	6172047	RELA	12.9388	+
chr10	6172038	6172048	RELA	14.2551	+
chr10	6182581	6182595	Bcl6	12.1452	-
chr10	6182615	6182624	THAP1	10.5526	-
chr10	6182621	6182633	EHF	10.459	+
chr10	6182621	6182633	ELF1	10.3273	+
chr10	6182621	6182634	ELF3	7.60345	+
chr10	6182621	6182633	ELF4	10.0984	+
chr10	6182622	6182633	ELF5	12.4909	+
chr10	6182622	6182633	ETV2	14.2623	+
chr10	6182622	6182633	SPDEF	11.7273	+
chr10	6182623	6182633	ELK1	13.8936	+
chr10	6182623	6182633	ELK3	13.6552	+
chr10	6182623	6182634	ELK4	14.0182	-
chr10	6182623	6182633	ERF	12.9	+
chr10	6182623	6182633	ERG	13.4727	+
chr10	6182623	6182633	ETS1	13.3621	+
chr10	6182623	6182633	ETV1	13.4727	+
chr10	6182623	6182633	ETV3	12.1408	+
chr10	6182623	6182633	ETV4	13.0345	+
chr10	6182623	6182633	ETV5	12.8727	+
chr10	6182623	6182633	ETV6	10.9615	+
chr10	6182623	6182633	FEV	13.5	+
chr10	6182623	6182633	FLI1	13.9574	+
chr10	6182624	6182635	Gabpa	12.7869	+
chr10	6182640	6182657	Ar	7.12069	-
chr10	6182640	6182652	HES7	3.55172	+
chr10	6182640	6182651	Myog	12.4694	-
chr10	6182640	6182657	NR3C1	4.89796	-
chr10	6182640	6182657	NR3C2	3.97872	+
chr10	6182640	6182651	Tcf12	12.1633	-
chr10	6182641	6182651	Ascl2	11.5857	+
chr10	6182641	6182651	ID4	13.2951	+
chr10	6182641	6182654	Myod1	13.1429	+
chr10	6182641	6182651	NHLH1	10.7069	+
chr10	6182641	6182651	TCF3	12.6923	+
chr10	6182641	6182651	TCF4	12.6327	+
chr10	6182642	6182651	SNAI2	13.1163	-
chr10	6182661	6182670	HIC2	11.2545	-
chr10	6182670	6182688	EWSR1-FLI1	-0.671053	+
chr10	6182674	6182692	EWSR1-FLI1	2.97368	+
chr10	6183283	6183297	BATF3	2.0303	-
chr10	6183290	6183301	NRL	11.7308	-
chr10	6183313	6183324	FOSL2	9.87273	+
chr10	6183313	6183324	JUNB	11	+
chr10	6183314	6183325	FOSL1	10.3455	+
chr10	6183314	6183325	JUND	9.95745	+
chr10	6183320	6183335	PRDM1	10.9636	+
chr10	6183344	6183355	BATF::JUN	11.3462	-
chr10	6183361	6183368	MEIS1	10.3111	+
chr10	6183361	6183369	MEIS2	13.5246	+
chr10	6183361	6183369	MEIS3	12.3846	+
chr10	6183639	6183658	PAX5	10.9032	-
chr10	6183650	6183668	NFYA	8.21951	+
chr10	6183679	6183693	EBF1	8.7377	-
chr10	6183699	6183710	RUNX1	12.3621	-
chr10	6183699	6183708	RUNX2	11.8269	+
chr10	6183699	6183709	RUNX3	13.7885	+
chr10	6183718	6183732	GATA2	11.3455	+
chr10	6183731	6183752	IRF1	11.6613	-
chr10	6183755	6183771	SOX8	-1.45455	+
chr10	6186796	6186811	EGR3	6.34483	+
chr10	6186809	6186817	Pax2	10.1889	-
chr10	6186827	6186843	SRF	6.72131	+
chr10	6186834	6186852	RARA	-5.42424	-
chr10	6186836	6186852	Rarg	-3.32653	-
chr10	6186837	6186853	Rarb	-4.89655	-
chr10	6186839	6186854	PRDM1	12.8909	-
chr10	6186843	6186853	MZF1(var.2)	12.7172	-
chr10	6186845	6186859	EGR1	14.0385	+
chr10	6186845	6186855	KLF5	13.551	+
chr10	6186845	6186860	SP2	14.4655	+
chr10	6186846	6186862	EGR4	9.58182	+
chr10	6186847	6186858	E2F6	13.0172	-
chr10	6186855	6186870	SP2	14.7759	+
chr10	6186857	6186874	SP4	2.96364	+
chr10	6186866	6186877	GCM1	10.6531	-
chr10	6186866	6186875	THAP1	11	+
chr10	6186867	6186879	TFAP2A(var.2)	14.7091	+
chr10	6186867	6186879	TFAP2B	13.7091	+
chr10	6186867	6186879	TFAP2C	13.3061	+
chr10	6186870	6186881	NRF1	11.6909	+
chr10	6244690	6244704	Zfx	14.6667	-
chr10	6244691	6244703	TFAP2A(var.2)	12.9818	-
chr10	6244691	6244703	TFAP2B	12.5273	+
chr10	6244691	6244703	TFAP2C	12.8469	+
chr10	6244692	6244703	TFAP2A	11.9818	-
chr10	6244692	6244703	TFAP2B(var.2)	10.8727	-
chr10	6244692	6244703	TFAP2C(var.2)	11.1154	+
chr10	6244706	6244717	E2F4	13.431	+
chr10	6244706	6244717	E2F6	10.0517	+
chr10	6244733	6244752	CTCF	16.9672	+
chr10	6244734	6244746	TFAP2A(var.2)	11.0727	-
chr10	6244734	6244747	TFAP2A(var.3)	13	+
chr10	6244734	6244747	TFAP2B(var.3)	12.623	-
chr10	6244734	6244747	TFAP2C(var.3)	12.6034	-
chr10	6244767	6244782	EGR3	5.51724	+
chr10	6244767	6244783	EGR4	10.5091	+
chr10	6244769	6244781	GLI2	10.8276	+
chr10	6244769	6244781	ZBTB7B	9.91379	+
chr10	6244769	6244781	ZBTB7C	10.8226	+
chr10	6244783	6244793	Myc	11.8182	-
chr10	6244784	6244794	MAX	12.2885	+
chr10	6244784	6244794	MNT	11.8939	+
chr10	6244784	6244792	Mycn	12.8689	+
chr10	6244784	6244794	Npas2	12.2295	+
chr10	6244785	6244794	Creb3l2	13.382	-
chr10	6244785	6244793	Id2	12.1803	-
chr10	6244785	6244793	Mlxip	12.7049	-
chr10	6244786	6244794	Mycn	12.7377	-
chr10	6244790	6244802	INSM1	13.6224	+
chr10	6281365	6281374	THAP1	9.82895	+
chr10	6281379	6281394	Nfe2l2	18.5758	+
chr10	6281380	6281395	Bach1::Mafk	18.9474	+
chr10	6281381	6281392	FOSL2	13.7091	+
chr10	6281381	6281392	JUNB	12.6327	+
chr10	6281382	6281393	FOS	15.617	-
chr10	6281382	6281393	FOSL1	14.2364	-
chr10	6281382	6281393	JUND	14.9574	-
chr10	6281382	6281400	MAFF	15.1556	+
chr10	6281382	6281393	NFE2	6.7551	-
chr10	6281383	6281394	FOSL2	10.2182	-
chr10	6281383	6281392	JDP2	10.4655	-
chr10	6281383	6281394	JUNB	11.8163	-
chr10	6281383	6281397	JUN(var.2)	11.1731	-
chr10	6281383	6281398	MAFK	16.0667	+
chr10	6281383	6281398	MAF::NFE2	19.4262	+
chr10	6281384	6281391	FOS::JUN	11.9703	-
chr10	6281386	6281398	Mafb	13.6067	-
chr10	6281387	6281398	NRL	12.9423	-
chr10	6281418	6281435	Alx1	12.0519	-
chr10	6281418	6281435	Alx4	13.9221	-
chr10	6281419	6281436	Alx1	12.4026	+
chr10	6281419	6281436	Alx4	14.2338	+
chr10	6281420	6281431	Arid3b	13.4762	+
chr10	6281420	6281436	Hoxb5	11.8701	+
chr10	6281421	6281432	mix-a	13.4127	+
chr10	6281422	6281432	EMX1	10.8319	+
chr10	6281422	6281432	EMX2	11.766	+
chr10	6281422	6281432	ESX1	10.1528	+
chr10	6281422	6281432	GBX1	11.3284	+
chr10	6281422	6281432	GSX1	9.61905	-
chr10	6281422	6281432	GSX2	9.69811	-
chr10	6281422	6281432	HESX1	11.7273	-
chr10	6281422	6281432	LHX2	12.8	-
chr10	6281422	6281432	LHX6	12.9455	+
chr10	6281422	6281432	MEOX1	11.2909	-
chr10	6281422	6281432	MEOX2	10.1188	-
chr10	6281422	6281432	MIXL1	10.1667	+
chr10	6281422	6281432	MNX1	10.806	-
chr10	6281422	6281432	NOTO	11.36	-
chr10	6281422	6281432	POU6F1	12.3605	-
chr10	6281422	6281432	RAX	11.8475	-
chr10	6281423	6281431	ISX	11.4407	-
chr10	6281423	6281431	LBX1	12.3968	+
chr10	6281423	6281431	Lhx4	10.8	-
chr10	6281423	6281431	Lhx8	10.4182	-
chr10	6281423	6281431	LHX9	10.1525	-
chr10	6281423	6281431	LMX1A	10.7638	-
chr10	6281423	6281431	LMX1B	9.94737	-
chr10	6281423	6281431	NKX6-1	11.3898	-
chr10	6281423	6281431	NKX6-2	10.14	-
chr10	6281423	6281431	PAX4	11.1791	-
chr10	6281423	6281433	POU6F2	12.2	-
chr10	6281423	6281431	PRRX1	10.76	-
chr10	6281423	6281431	RAX2	10.1239	-
chr10	6281423	6281431	SHOX	10.1782	+
chr10	6281423	6281431	Shox2	11	-
chr10	6281423	6281431	UNCX	10.1858	-
chr10	6281423	6281431	VSX1	10.5276	-
chr10	6281423	6281431	VSX2	11.2756	-
chr10	6281438	6281449	ETV2	10.1475	-
chr10	6281440	6281461	REST	9.30612	-
chr10	6281447	6281458	TFAP2A	12.4909	-
chr10	6281447	6281458	TFAP2B(var.2)	12.4	-
chr10	6281447	6281458	TFAP2C(var.2)	11.8269	-
chr10	6281458	6281469	Nkx2-5(var.2)	11.6182	-
chr10	6281475	6281485	SMAD3	11.0727	-
chr10	6296395	6296406	Gfi1b	11.7931	-
chr10	6296395	6296406	RUNX1	13.3276	+
chr10	6296397	6296406	RUNX2	11.25	-
chr10	6296408	6296418	REL	13.8283	+
chr10	6296408	6296418	RELA	14.8163	+
chr10	6296409	6296419	RELA	11.6327	-
chr10	6296426	6296436	Myb	11.8361	-
chr10	6296454	6296470	ZNF143	17.0862	-
chr10	6296469	6296479	HOXC10	11.5636	-
chr10	6296470	6296479	CDX1	10.9811	-
chr10	6296470	6296481	CDX2	11.6102	-
chr10	6296474	6296492	KLF13	3.25862	+
chr10	6296478	6296488	ETV6	11.7115	-
chr10	6296478	6296492	SPI1	3.56364	-
chr10	6296489	6296504	JUND(var.2)	9.74468	+
chr10	6296490	6296503	JUN	10.1224	+
chr10	6296491	6296504	ATF4	12.5738	+
chr10	6298593	6298611	KLF13	9.60345	-
chr10	6298595	6298610	Klf12	10.2131	-
chr10	6298595	6298612	SP4	8.65455	-
chr10	6298596	6298610	KLF14	10.5	-
chr10	6298597	6298609	SP8	11.3158	-
chr10	6298598	6298609	SP3	12.2846	-
chr10	6298599	6298609	Klf4	9.93878	+
chr10	6298613	6298623	FIGLA	11.8966	-
chr10	6298613	6298623	ID4	12.5574	-
chr10	6298613	6298623	TCF3	12.8269	-
chr10	6298613	6298623	TCF4	12.9796	-
chr10	6298615	6298624	ZEB1	11.4727	-
chr10	6298636	6298650	SPI1	7	-
chr10	6298644	6298655	CEBPA	12.0612	-
chr10	6298658	6298671	HSF1	6.57377	-
chr10	6309380	6309392	EHF	9.47541	+
chr10	6309380	6309393	ELF3	8.37931	+
chr10	6309381	6309392	ELF5	11.0909	+
chr10	6309383	6309400	RARA(var.2)	4.54098	+
chr10	6309385	6309399	GLIS3	4.43939	-
chr10	6309390	6309400	RORA	11.5281	+
chr10	6309393	6309410	ESR1	-0.363636	+
chr10	6309422	6309436	Stat4	11.7931	-
chr10	6309424	6309435	Stat5a::Stat5b	12.8571	+
chr10	6309425	6309436	STAT1	11.0727	-
chr10	6309426	6309437	Stat5a::Stat5b	11.8367	-
chr10	6309457	6309466	THAP1	9.76316	-
chr10	6309467	6309477	RORA	11.9326	+
chr10	6313732	6313747	SP2	12.4483	-
chr10	6313736	6313747	SP1	12.4615	-
chr10	6313737	6313748	Klf1	12.9848	-
chr10	6313737	6313747	Klf4	12.1224	+
chr10	6313737	6313747	KLF5	12.7755	-
chr10	6313764	6313779	Pparg::Rxra	10.3784	-
chr10	6313766	6313780	EGR1	10.25	+
chr10	6313767	6313779	E2F8	3.02439	+
chr10	6313771	6313785	GLIS2	7.65574	+
chr10	6313771	6313785	ZIC1	8.91489	+
chr10	6313771	6313786	ZIC4	10.3636	+
chr10	6313781	6313790	HIC2	11.3273	-
chr10	6313786	6313803	Foxk1	10.3896	-
chr10	6313795	6313807	MEF2A	7.90323	-
chr10	6313819	6313836	RARA::RXRA	9.06122	-
chr10	6313827	6313841	Pax6	10.4333	-
chr10	6313830	6313841	Esrra	7.05455	-
chr10	6316186	6316198	HLF	12.0508	-
chr10	6316187	6316197	CEBPB	11.66	-
chr10	6316187	6316197	CEBPD	10.8846	-
chr10	6316187	6316197	CEBPE	11.5273	-
chr10	6316187	6316197	CEBPG	9.85714	-
chr10	6316216	6316229	ZBED1	8.14545	+
chr10	6316217	6316230	ATF4	13.6721	-
chr10	6316225	6316240	MAFK	11	+
chr10	6321605	6321620	MAF::NFE2	10.2131	-
chr10	6321609	6321624	Nfe2l2	9.9697	-
chr10	6321610	6321621	FOS	11.5745	-
chr10	6321610	6321621	FOSL1	16.0182	-
chr10	6321610	6321621	JUND	13.0213	-
chr10	6321611	6321622	FOSL2	15.6182	-
chr10	6321611	6321622	JUNB	15.4898	-
chr10	6321611	6321625	JUN(var.2)	12.3462	-
chr10	6321612	6321619	FOS::JUN	11.9703	-
chr10	6321625	6321636	E2F4	14.2414	-
chr10	6321625	6321636	E2F6	13.6034	-
chr10	6321625	6321639	E2F7	-5.91803	+
chr10	6321634	6321653	CTCF	8.11475	+
chr10	6321638	6321653	Nfe2l2	13.4242	+
chr10	6321639	6321654	Bach1::Mafk	9.32895	+
chr10	6321659	6321674	HNF1A	12.1429	+
chr10	6321660	6321673	HNF1B	10.9545	-
chr10	6321681	6321700	CTCF	8.37705	+
chr10	6321681	6321698	RARA::RXRA	10.0306	+
chr10	6321681	6321698	RARA(var.2)	6.42623	+
chr10	6321703	6321717	E2F7	-3.2623	+
chr10	6322396	6322406	ETV6	12.2885	+
chr10	6322432	6322448	SOX8	-2.31818	+
chr10	6322460	6322471	Klf1	15.0455	+
chr10	6322460	6322475	Klf12	11.6885	+
chr10	6322461	6322471	Klf4	11.9184	-
chr10	6333883	6333897	CREB3	11.9571	-
chr10	6333883	6333897	CREB3L1	13.3788	-
chr10	6333884	6333898	XBP1	9.57692	-
chr10	6333902	6333923	IRF1	11.0161	+
chr10	6333920	6333935	FOXP1	11.3099	-
chr10	6333942	6333961	PAX5	13.8065	-
chr10	6333960	6333969	Hic1	12.9231	-
chr10	6339061	6339079	TP53	8	-
chr10	6339062	6339078	EGR4	14.1273	-
chr10	6339063	6339078	EGR3	12.2759	-
chr10	6339065	6339076	EGR2	10.6034	-
chr10	6339073	6339083	HMBOX1	11.4355	-
chr10	6339076	6339088	EHF	15.9836	+
chr10	6339076	6339088	ELF1	15.6545	+
chr10	6339076	6339089	ELF3	16.7069	+
chr10	6339076	6339088	ELF4	16.4262	+
chr10	6339077	6339088	ELF5	14.6	+
chr10	6339077	6339088	SPDEF	10.4909	+
chr10	6339078	6339089	ELK4	13.9273	-
chr10	6339078	6339088	ETV6	12.8846	+
chr10	6339079	6339090	Gabpa	13.1311	+
chr10	6339104	6339114	RELA	8.56122	+
chr10	6339106	6339116	TEAD1	11.629	+
chr10	6339106	6339116	TEAD4	12	+
chr10	6339107	6339115	TEAD3	12.551	+
chr10	6339112	6339120	Sox2	12.8852	+
chr10	6339112	6339122	Sox3	13.3793	+
chr10	6339121	6339138	PAX1	5.07273	-
chr10	6339123	6339137	Pax6	11.7111	-
chr10	6339127	6339141	FOXF2	11.4889	+
chr10	6339134	6339150	SOX4	5.24242	+
chr10	6339134	6339150	SOX8	-5.01515	+
chr10	6339135	6339150	Sox11	0.471429	+
chr10	6339135	6339150	SOX21	4.61224	+
chr10	6339152	6339162	Barhl1	9.64151	+
chr10	6339153	6339161	ISL2	11.3717	-
chr10	6339153	6339162	Nkx3-1	11.8182	-
chr10	6339153	6339162	NKX3-2	11.75	-
chr10	6340274	6340288	SPI1	6.18182	+
chr10	6340274	6340288	SPIC	13.0563	+
chr10	6340291	6340306	HNF4G	12.4808	+
chr10	6340291	6340306	NR2C2	8.64286	+
chr10	6340298	6340313	HNF4G	17.4038	+
chr10	6340299	6340315	Hnf4a	9.74545	+
chr10	6340329	6340350	IRF1	12.1129	+
chr10	6340331	6340346	PRDM1	10.0364	-
chr10	6340331	6340346	STAT1::STAT2	8.89394	+
chr10	6340334	6340349	FOXP1	11.5775	-
chr10	6340335	6340356	IRF1	10.5484	+
chr10	6340341	6340356	FOXP1	12.7324	-
chr10	6340370	6340385	Pparg::Rxra	12.4505	-
chr10	6340374	6340391	BCL6B	-17.6714	+
chr10	6340391	6340404	EOMES	10.8537	+
chr10	6340391	6340401	SREBF1	13.6341	-
chr10	6340391	6340401	SREBF2	14.1461	+
chr10	6340392	6340400	MGA	11.3939	+
chr10	6342204	6342213	Sox17	11.7191	-
chr10	6342209	6342226	Rarg(var.2)	-5.18182	-
chr10	6342224	6342233	THAP1	10.25	+
chr10	6342225	6342238	TFAP2A(var.3)	12.0492	-
chr10	6342225	6342238	TFAP2B(var.3)	12.2787	+
chr10	6342225	6342238	TFAP2C(var.3)	11.8621	-
chr10	6342262	6342276	SPIC	11.6338	-
chr10	6342267	6342288	IRF1	10.2742	+
chr10	6342269	6342284	PRDM1	14.0727	-
chr10	6342274	6342285	Gabpa	10.1475	-
chr10	6342275	6342288	ELF3	8.13793	-
chr10	6342275	6342286	ELK4	11.1818	+
chr10	6342276	6342286	ETV6	13.2308	-
chr10	6342276	6342290	SPI1	1.52727	-
chr10	6342302	6342311	NFIX	10.2553	-
chr10	6342304	6342316	HES7	4	+
chr10	6342310	6342322	TAL1::TCF3	11.2135	+
chr10	6342310	6342324	Tcf21	10.5526	-
chr10	6342310	6342323	ZBTB18	11.4429	+
chr10	6342312	6342322	Ascl2	10.4571	-
chr10	6342312	6342322	Atoh1	11.5	+
chr10	6342312	6342322	MYF6	12.8788	-
chr10	6342312	6342322	NEUROG2	10.8333	+
chr10	6342312	6342322	OLIG1	9.90385	+
chr10	6342312	6342324	TAL1::TCF3	14.8989	-
chr10	6342565	6342580	LEF1	13.0323	-
chr10	6342566	6342583	Hmx2	10.7763	-
chr10	6342566	6342583	Hmx3	10.3902	-
chr10	6342566	6342580	TCF7L2	11.4727	-
chr10	6342568	6342580	Tcf7	11.1452	-
chr10	6342581	6342592	ELK4	10.8	-
chr10	6342587	6342603	SOX8	-6.07576	+
chr10	6342634	6342645	Klf1	11.5303	+
chr10	6342635	6342645	Klf4	10.4898	-
chr10	6342639	6342655	ZNF143	2.36207	+
chr10	6342666	6342681	ZBTB33	16.0455	-
chr10	6342669	6342684	ZBTB33	13.8485	+
chr10	6342675	6342691	ZNF143	4.77586	-
chr10	6343824	6343834	SREBF1	11.0976	-
chr10	6343834	6343845	USF1	13.1224	-
chr10	6343834	6343845	USF2	13.898	-
chr10	6343835	6343845	TFEB	11.1731	-
chr10	6343835	6343845	TFEC	11.1341	-
chr10	6343853	6343864	Gfi1b	11.7931	-
chr10	6343858	6343869	Hoxa9	11.8553	-
chr10	6343859	6343874	HNF1A	10.4416	+
chr10	6343860	6343873	HNF1B	12.4697	-
chr10	6343861	6343872	BATF::JUN	10.6538	+
chr10	6343861	6343869	NKX6-1	10.9661	-
chr10	6343863	6343874	FOS	11.4681	-
chr10	6343863	6343874	JUND	8.97872	+
chr10	6353890	6353905	MEF2C	11.2203	+
chr10	6353910	6353930	TBX19	8.42683	-
chr10	6353911	6353921	TBX21	11.3636	-
chr10	6353912	6353920	MGA	11.2424	-
chr10	6353912	6353928	T	9.01923	+
chr10	6353914	6353927	Hes2	10.4603	-
chr10	6353987	6353997	NFIA	12.9333	+
chr10	6353987	6353996	NFIX	10.4681	+
chr10	6353998	6354013	PRDM1	10.7273	+
chr10	6354001	6354011	NFAT5	10.7097	-
chr10	6390085	6390096	E2F4	10.1724	-
chr10	6390093	6390104	Gabpa	11.2295	-
chr10	6390094	6390105	ELK4	13.0909	+
chr10	6390106	6390116	NFIA	13.8667	+
chr10	6390106	6390115	NFIX	11.3191	+
chr10	6390108	6390123	Nfe2l2	9.81818	-
chr10	6390121	6390138	RARA(var.2)	2.7377	-
chr10	6390132	6390151	Nr1h3::Rxra	11.3871	+
chr10	6390132	6390149	Rarg(var.2)	-4.76364	-
chr10	6390152	6390166	Zfx	10.9394	-
chr10	6390161	6390177	Pou2f3	15.4512	+
chr10	6390162	6390174	POU2F1	10.85	+
chr10	6390163	6390176	POU2F2	14.931	-
chr10	6390164	6390173	POU3F4	10.8571	+
chr10	6390164	6390173	POU5F1B	12.3186	+
chr10	6390174	6390184	MSC	11.1341	-
chr10	6390176	6390192	SOX4	-10.0909	+
chr10	6390191	6390200	HIC2	10.9091	+
chr10	6392343	6392358	Bach1::Mafk	7.28947	-
chr10	6392355	6392367	PROX1	9.09091	+
chr10	6392366	6392378	BHLHE23	9.16364	-
chr10	6392367	6392377	OLIG2	10.8621	+
chr10	6392367	6392377	OLIG3	11.2586	+
chr10	6392382	6392397	Pou5f1::Sox2	11.6452	+
chr10	6392385	6392401	Pou2f3	14.5976	+
chr10	6392386	6392400	POU1F1	12.3966	+
chr10	6392386	6392398	POU2F1	12.97	+
chr10	6392386	6392399	POU3F3	11.77	+
chr10	6392387	6392400	POU2F2	15.931	-
chr10	6392387	6392399	POU3F1	13.3976	+
chr10	6392387	6392399	POU3F2	13.7742	+
chr10	6392388	6392397	POU3F4	10.8571	+
chr10	6392388	6392397	POU5F1B	12.3186	+
chr10	6392391	6392408	ZNF410	6.38182	-
chr10	6392416	6392435	Nr1h3::Rxra	10.6129	+
chr10	6392416	6392433	Rarg(var.2)	-4.87273	-
chr10	6392433	6392443	RORA	11.618	+
chr10	6424221	6424242	IRF1	11.6452	+
chr10	6424231	6424241	Sox3	12.9828	+
chr10	6424231	6424241	Sox6	12.8	+
chr10	6424243	6424258	STAT1::STAT2	9.51515	+
chr10	6424282	6424297	Nfe2l2	10.6667	+
chr10	6424283	6424298	Bach1::Mafk	8.44737	+
chr10	6424285	6424296	FOSL1	9.87273	+
chr10	6424286	6424301	MAF::NFE2	9.52459	+
chr10	6424319	6424334	LEF1	8.80645	+
chr10	6424319	6424331	Tcf7	10.2258	+
chr10	6424319	6424333	TCF7L2	12.4545	+
chr10	6424331	6424349	KLF13	3.68966	+
chr10	6428381	6428391	NFATC3	11.1818	-
chr10	6428383	6428390	NFATC2	12.2022	-
chr10	6428387	6428396	Nr2e1	14.629	+
chr10	6428398	6428409	NRL	10.8077	-
chr10	6428426	6428440	SPI1	8.56364	+
chr10	6428426	6428440	SPIC	11.8451	+
chr10	6428429	6428440	ELF5	10.9273	+
chr10	6428430	6428440	ETV6	11.25	+
chr10	6428430	6428437	SPIB	11.2333	+
chr10	6428434	6428449	Nr5a2	10.1379	+
chr10	6428456	6428466	SREBF2	10.8989	-
chr10	6438944	6438959	MAF::NFE2	10.9508	-
chr10	6438946	6438956	NFIA	13.0889	+
chr10	6438946	6438955	NFIX	10.8723	+
chr10	6438947	6438956	Hic1	12.7885	+
chr10	6438947	6438956	HIC2	10.7818	+
chr10	6438948	6438963	Nfe2l2	14.2879	-
chr10	6438954	6438963	Sox17	12	+
chr10	6438956	6438967	RUNX1	12.3448	+
chr10	6438957	6438967	RUNX3	13.3846	-
chr10	6438958	6438967	RUNX2	13.3654	-
chr10	6438963	6438978	FOXA1	10.7143	+
chr10	6438963	6438973	HOXB13	10.9636	-
chr10	6438964	6438980	Pou2f3	11.6829	-
chr10	6438965	6438977	FOXC2	11.7228	-
chr10	6438965	6438979	POU1F1	11.6379	-
chr10	6438965	6438978	POU2F2	15.8966	+
chr10	6438966	6438978	POU3F1	12.4699	-
chr10	6438966	6438978	POU3F2	11.9677	-
chr10	6438966	6438979	POU3F3	10.83	-
chr10	6438968	6438977	POU3F4	12.0102	-
chr10	6438968	6438977	POU5F1B	11.6106	-
chr10	6438979	6438989	HOXB3	9.98	-
chr10	6438980	6438988	VAX2	10.063	+
chr10	6439014	6439025	HOXA10	11.717	-
chr10	6439014	6439024	Hoxd9	11.0139	-
chr10	6439026	6439039	ZBTB18	8.98571	+
chr10	6439033	6439048	Stat6	10.1207	+
chr10	6439034	6439049	Stat6	12.7241	-
chr10	6440488	6440497	Hic1	11.0577	-
chr10	6440488	6440497	HIC2	12.2	-
chr10	6440488	6440500	SP8	10.75	-
chr10	6440492	6440506	JUN(var.2)	12.9038	+
chr10	6440492	6440502	TFEB	10.8269	-
chr10	6440492	6440503	USF2	11.2449	+
chr10	6440493	6440508	Nfe2l2	9	+
chr10	6440494	6440509	Bach1::Mafk	7.43421	+
chr10	6440495	6440506	FOSL2	11.5455	+
chr10	6440495	6440506	JUNB	12.7755	+
chr10	6440496	6440507	FOS	12.7447	-
chr10	6440496	6440507	FOSL1	14.3636	+
chr10	6440496	6440507	JUND	12.5532	+
chr10	6440497	6440508	FOSL2	10.8545	-
chr10	6440497	6440508	JUNB	11.6939	-
chr10	6440497	6440511	JUN(var.2)	14.1731	-
chr10	6440497	6440512	MAF::NFE2	11.5082	+
chr10	6440498	6440509	BATF::JUN	12.1154	-
chr10	6440498	6440505	FOS::JUN	11.9703	-
chr10	6440527	6440541	Bcl6	11.3387	+
chr10	6443402	6443414	TAL1::TCF3	10.1685	+
chr10	6443403	6443414	MAX::MYC	11.3265	+
chr10	6443403	6443413	Myc	13.7455	-
chr10	6443404	6443414	CLOCK	10.5152	+
chr10	6443404	6443414	Twist2	12.7869	-
chr10	6443422	6443430	Dlx4	10.0531	-
chr10	6443423	6443434	PHOX2A	12.82	-
chr10	6443423	6443434	Phox2b	12.7447	-
chr10	6443423	6443434	PROP1	9.8806	-
chr10	6443480	6443494	Arid5a	11.7262	-
chr10	6443520	6443534	SPIC	10.493	+
chr10	6449947	6449958	Foxq1	13.8265	+
chr10	6450000	6450015	IRF9	-3.87273	-
chr10	6450002	6450023	IRF1	13.3226	+
chr10	6450002	6450012	Myb	10.5574	-
chr10	6450004	6450019	STAT1::STAT2	12.697	+
chr10	6450028	6450043	FOXP1	13.662	-
chr10	6450058	6450068	HLTF	8.62195	-
chr10	6622293	6622309	ZNF143	4.2069	-
chr10	6622297	6622312	ZIC4	11	-
chr10	6622298	6622312	ZIC1	5.48936	-
chr10	6622299	6622310	GCM1	11.898	+
chr10	6622302	6622313	NRF1	13.9636	+
chr10	6622322	6622331	Hic1	10.8846	+
chr10	6622322	6622331	HIC2	12.2182	+
chr10	6622323	6622342	CTCF	20.2295	+
chr10	6622323	6622336	TFAP2A(var.3)	11.1475	+
chr10	6622323	6622336	TFAP2B(var.3)	10.8361	+
chr10	6622323	6622336	TFAP2C(var.3)	10.9655	-
chr10	6622324	6622339	ZIC3	10.4857	-
chr10	6622324	6622339	ZIC4	12.5273	-
chr10	6622324	6622339	Znf423	7.8764	-
chr10	6622325	6622339	ZIC1	7.53191	-
chr10	6622327	6622339	INSM1	10.0204	+
chr10	6622347	6622358	E2F4	11.6724	-
chr10	6622354	6622368	Zfx	14.4697	+
chr10	6622404	6622418	ZIC1	12.1702	+
chr10	6622404	6622419	ZIC3	14.8429	+
chr10	6622404	6622419	ZIC4	15.0182	+
chr10	6622405	6622416	E2F4	10.2586	-
chr10	6622410	6622427	Gmeb1	11.1711	-
chr10	6622410	6622424	PLAG1	11.1327	-
chr10	6634242	6634256	SPIC	11.4366	+
chr10	6634266	6634277	RUNX1	12.5172	+
chr10	6634268	6634277	RUNX2	11.25	-
chr10	6634270	6634285	STAT1::STAT2	8.92424	+
chr10	6634278	6634288	NFAT5	11.1935	+
chr10	6634278	6634288	NFATC1	10.6829	+
chr10	6634278	6634288	NFATC3	10.9697	+
chr10	6634326	6634336	REL	11.1111	+
chr10	6635292	6635306	GATA2	14.5818	+
chr10	6635295	6635306	Gata1	14.9592	+
chr10	6635296	6635304	GATA3	14.3273	-
chr10	6635296	6635307	Gata4	15.5862	+
chr10	6635296	6635304	GATA5	10.931	-
chr10	6635300	6635313	SMAD2::SMAD3::SMAD4	13.1475	-
chr10	6635302	6635312	Hand1::Tcf3	12.0225	-
chr10	6635311	6635325	GATA2	12.9455	+
chr10	6635315	6635323	GATA3	14.3273	-
chr10	6635315	6635326	Gata4	13.5517	+
chr10	6635315	6635323	GATA5	10.931	-
chr10	6635321	6635336	TBP	11.1528	-
chr10	6635339	6635352	ZBTB18	12.5714	+
chr10	6635349	6635367	TP73	13.7115	-
chr10	6635367	6635378	DMRT3	12.0656	+
chr10	6635375	6635389	Mecom	9.37079	+
chr10	6764291	6764301	BHLHE40	11.8462	-
chr10	6764291	6764301	MLX	9.94286	+
chr10	6764291	6764301	MLXIPL	11.4242	-
chr10	6764291	6764301	Npas2	11.0164	+
chr10	6764292	6764302	Arntl	11.7213	-
chr10	6764292	6764300	Id2	14.3443	+
chr10	6764292	6764300	Mlxip	12.6885	+
chr10	6764300	6764314	Bcl6	12.6774	-
chr10	6764302	6764313	Stat5a::Stat5b	13.4694	+
chr10	6764303	6764314	STAT1	14.9818	+
chr10	6764303	6764314	STAT3	13.3469	+
chr10	6764303	6764317	Stat4	13.6724	+
chr10	6764304	6764315	Stat5a::Stat5b	11.3061	-
chr10	6764332	6764339	SPIB	11.2333	+
chr10	6764361	6764375	FOXF2	14.4556	+
chr10	6764361	6764378	Foxj3	14.5325	+
chr10	6764361	6764378	Foxk1	13.5325	+
chr10	6764361	6764376	FOXP1	15.0423	+
chr10	6764363	6764375	FOXC2	11.0297	+
chr10	6764364	6764375	FOXP2	11.9394	+
chr10	6764366	6764374	FOXG1	12.7753	+
chr10	6764366	6764374	Foxj2	12.8065	+
chr10	6779254	6779269	NFYB	12.5192	-
chr10	6779260	6779271	Gfi1b	11.7069	-
chr10	6779271	6779281	MZF1(var.2)	11.0505	-
chr10	6779279	6779295	EGR4	9.56364	+
chr10	6779281	6779290	THAP1	11.1447	+
chr10	6779283	6779294	Klf1	14.9697	+
chr10	6779283	6779298	Klf12	11.3443	+
chr10	6779284	6779294	Klf4	12.5714	-
chr10	6779297	6779312	Nfe2l2	12.4242	+
chr10	6779301	6779316	MAF::NFE2	12.9508	+
chr10	6779317	6779330	TFAP2A(var.3)	12	+
chr10	6779317	6779330	TFAP2B(var.3)	10.377	+
chr10	6779317	6779330	TFAP2C(var.3)	10.7414	+
chr10	6779318	6779331	TFAP2B(var.3)	9.44262	-
chr10	6779318	6779331	TFAP2C(var.3)	8.98276	+
chr10	6779325	6779335	ETV6	11.6154	+
chr10	6779332	6779342	RELA	12.9898	+
chr10	6779336	6779354	EWSR1-FLI1	-9.98684	-
chr10	6779339	6779350	E2F6	10.6034	-
chr10	6779362	6779373	Klf1	10.6212	-
chr10	6779366	6779381	ESR2	11.5192	-
chr10	6821502	6821513	Klf1	12.8485	+
chr10	6821517	6821529	GLI2	11.1379	-
chr10	6821520	6821529	Hic1	12.0385	-
chr10	6821520	6821529	HIC2	12.8909	-
chr10	6821527	6821538	Myog	13.6531	-
chr10	6821527	6821538	Tcf12	13	-
chr10	6821528	6821538	Ascl2	11.7143	+
chr10	6821528	6821541	Myod1	13.7551	+
chr10	6821528	6821538	NHLH1	12.8103	+
chr10	6821529	6821539	Myb	12.5082	+
chr10	6821539	6821550	Myog	13.2653	-
chr10	6821539	6821550	Tcf12	12.4286	-
chr10	6821540	6821553	Myod1	12.102	+
chr10	6821540	6821550	NHLH1	12.1897	+
chr10	6821541	6821551	Myb	12.0328	+
chr10	6821572	6821585	Hes2	10.4603	+
chr10	6821573	6821580	SPIB	11.2333	+
chr10	6821605	6821618	NR2F1	11.3878	-
chr10	6821607	6821618	ESRRB	11.5172	-
chr10	6821607	6821622	Nr5a2	12.6034	-
chr10	6821608	6821618	Esrrg	13.2857	-
chr10	6821608	6821616	NR4A2	11.4545	-
chr10	6821609	6821626	RARA(var.2)	4.22951	-
chr10	6821609	6821619	RORA	14.2022	-
chr10	6836592	6836607	Klf12	12.1967	-
chr10	6836592	6836609	SP4	2.49091	-
chr10	6836595	6836606	SP3	10.8455	-
chr10	6836596	6836607	Klf1	15.4545	-
chr10	6836596	6836606	Klf4	12.1837	+
chr10	6836631	6836651	PPARG	8.91111	-
chr10	6836645	6836655	Myc	13.2182	-
chr10	6836646	6836656	MAX	12.3846	-
chr10	6836646	6836654	Mycn	12.8689	+
chr10	6836646	6836656	Npas2	11.9508	-
chr10	6836647	6836655	Id2	12.1803	-
chr10	6836647	6836655	Mlxip	12.7049	-
chr10	6836647	6836657	Myc	13.2182	+
chr10	6836648	6836662	EGR1	13.1731	-
chr10	6836648	6836659	EGR2	10.3103	-
chr10	6836648	6836656	Mycn	12.8689	-
chr10	6915363	6915374	E2F6	13.1897	-
chr10	6915366	6915383	RARA::RXRA	9.61224	-
chr10	6915367	6915378	E2F6	11.8276	-
chr10	6915370	6915378	TBX15	10.7115	-
chr10	6915370	6915379	ZEB1	11.5455	+
chr10	6915371	6915382	USF1	12.551	+
chr10	6915372	6915381	SNAI2	10.7442	-
chr10	6915373	6915386	NR2F1	11.2449	-
chr10	6915399	6915415	Rarb	5.44828	+
chr10	6915399	6915413	TCF7L2	10.5636	+
chr10	6915400	6915418	RARA	7.36364	+
chr10	6915400	6915416	Rarg	7.30612	+
chr10	6915405	6915415	RORA	11.6742	+
chr10	6919674	6919681	MEIS1	10.3111	+
chr10	6919678	6919692	Mecom	11.4045	+
chr10	6919715	6919729	XBP1	10.4615	+
chr10	6919716	6919730	CREB3	12.2571	+
chr10	6919716	6919730	CREB3L1	14.7576	+
chr10	6919777	6919790	SMAD2::SMAD3::SMAD4	12.3443	+
chr10	6919786	6919801	ZBTB33	9.71212	+
chr10	6959338	6959358	RREB1	10.0092	+
chr10	6959345	6959356	RUNX1	11.5517	-
chr10	6959356	6959366	TFEB	10.7885	-
chr10	6959356	6959366	TFEC	11.5366	-
chr10	6959356	6959367	USF1	14.7959	+
chr10	6959356	6959367	USF2	15.1429	+
chr10	6959357	6959367	Mitf	10.398	-
chr10	6959372	6959389	Ar	12.3276	-
chr10	6959372	6959389	NR3C1	13.2857	-
chr10	6959372	6959389	NR3C2	13.1064	-
chr10	6959403	6959418	FOXA1	10.8163	+
chr10	6959407	6959419	Foxa2	11.69	+
chr10	6959409	6959416	MEIS1	10.3111	+
chr10	6970073	6970087	Stat4	14.0862	-
chr10	6970076	6970087	STAT1	13.6727	-
chr10	6970076	6970087	STAT3	12.4898	-
chr10	6970084	6970094	ELK1	10.8511	+
chr10	6970084	6970094	ELK3	11.8793	+
chr10	6970084	6970094	ERF	10.4143	+
chr10	6970084	6970094	ERG	12.3455	+
chr10	6970084	6970094	ETV1	11.0909	+
chr10	6970084	6970094	ETV3	11.7324	+
chr10	6970084	6970094	ETV4	11.4138	+
chr10	6970084	6970094	ETV5	11.1636	+
chr10	6970084	6970094	FEV	12.4423	+
chr10	6970084	6970094	FLI1	11.5319	+
chr10	6970111	6970130	PAX5	10.6935	-
chr10	6970118	6970132	Bcl6	11.5645	+
chr10	6970119	6970136	Rhox11	13.0789	-
chr10	6970125	6970135	Ascl2	11.1714	-
chr10	6970125	6970138	Myod1	14.4694	-
chr10	6970127	6970138	Myog	15.4694	-
chr10	6970127	6970138	Tcf12	15	-
chr10	6970128	6970138	Ascl2	16.2286	+
chr10	6970128	6970138	MSC	9.63415	-
chr10	6970128	6970141	Myod1	11.6735	+
chr10	6970128	6970139	Myog	13.3061	+
chr10	6970128	6970138	NHLH1	14.6724	+
chr10	6970128	6970139	Tcf12	13.2449	+
chr10	6970163	6970178	Sox1	9.17241	+
chr10	6970180	6970190	Barhl1	10.0189	-
chr10	6970180	6970190	ESX1	10.0556	+
chr10	6970180	6970190	GBX2	11.2128	+
chr10	6970180	6970189	VENTX	11.9787	+
chr10	6970181	6970189	BARX1	10.4528	+
chr10	6970198	6970208	NKX2-3	11.8269	-
chr10	7029706	7029721	TBP	11	-
chr10	7029710	7029722	MEF2A	11.6774	-
chr10	7029710	7029722	MEF2B	7.25455	-
chr10	7029710	7029722	MEF2D	8.12727	-
chr10	7029724	7029738	E2F7	-5.91803	-
chr10	7029734	7029744	NFAT5	10.9355	+
chr10	7029744	7029762	EWSR1-FLI1	-10.1842	+
chr10	7029765	7029778	Hoxc9	12.0952	-
chr10	7029781	7029795	Tcf21	9.46053	-
chr10	7029781	7029794	ZBTB18	9.54286	+
chr10	7029782	7029793	Myog	13.551	-
chr10	7029782	7029793	Tcf12	13.6122	-
chr10	7029783	7029793	Ascl2	11.1143	+
chr10	7029783	7029793	MSC	11.4756	+
chr10	7029783	7029793	MYF6	9.66667	+
chr10	7029783	7029796	Myod1	16.102	+
chr10	7029783	7029793	TFAP4	9.87273	+
chr10	7029803	7029815	HES7	3.67241	+
chr10	7029808	7029825	ESR1	3.77273	-
chr10	7029809	7029824	ESR2	10.7115	-
chr10	7029815	7029823	Pax2	10.2667	-
chr10	7041637	7041653	ZNF143	8.01724	+
chr10	7041652	7041667	IRF9	0.236364	+
chr10	7041653	7041667	IRF7	8.03226	+
chr10	7041654	7041669	STAT1::STAT2	11.4394	-
chr10	7041700	7041710	NFIA	12.2222	-
chr10	7041701	7041710	NFIX	10.3617	-
chr10	7041712	7041727	EGR3	6.67241	+
chr10	7041712	7041728	EGR4	12.8727	+
chr10	7041715	7041729	EGR1	9.90385	+
chr10	7041715	7041726	KLF16	11.1379	+
chr10	7041742	7041752	NFAT5	13.629	-
chr10	7041742	7041752	NFATC1	11.1789	-
chr10	7041742	7041752	NFATC3	11.9697	-
chr10	7041744	7041751	NFATC2	12.2022	-
chr10	7084027	7084044	BCL6B	-10.7	+
chr10	7084031	7084044	HSF1	9.11475	+
chr10	7084031	7084044	HSF2	10.8364	+
chr10	7084031	7084044	HSF4	13.0732	+
chr10	7084063	7084075	MEF2A	9.32258	+
chr10	7084063	7084075	MEF2B	5.85455	+
chr10	7084063	7084075	MEF2D	7.10909	+
chr10	7084066	7084077	PROP1	10.7015	+
chr10	7084084	7084099	TBP	10.9861	+
chr10	7084104	7084113	THAP1	10.6579	+
chr10	7084112	7084122	Ascl2	12.5857	+
chr10	7084115	7084129	BATF3	2.06061	-
chr10	7084119	7084127	MEIS2	11.5574	-
chr10	7084121	7084133	Mafb	12.1461	-
chr10	7084122	7084133	NRL	12.1346	-
chr10	7084131	7084145	GLIS3	6.37879	-
chr10	7084132	7084144	TFAP2A(var.2)	10.9091	-
chr10	7084132	7084144	TFAP2B	10.8545	-
chr10	7084132	7084144	TFAP2C	10.9082	-
chr10	7084139	7084156	ESR1	2.69697	+
chr10	7139004	7139012	Pax2	10.4222	-
chr10	7139007	7139024	RARA::RXRA	10.7755	-
chr10	7139007	7139024	RARA(var.2)	5.40984	-
chr10	7139007	7139024	Rarb(var.2)	2.40909	-
chr10	7139026	7139041	ESR2	10.4038	-
chr10	7139034	7139042	NR4A2	12.3131	-
chr10	7139035	7139043	CREB1	11.3964	-
chr10	7139035	7139045	RORA	11.5618	-
chr10	7139066	7139081	STAT1::STAT2	12.8939	+
chr10	7139101	7139116	HNF4G	12.0192	+
chr10	7139101	7139116	Pparg::Rxra	11.3333	+
chr10	7153731	7153742	CEBPA	13.6122	+
chr10	7153731	7153741	CEBPB	10.88	-
chr10	7153731	7153741	CEBPD	10.6346	-
chr10	7153731	7153741	CEBPE	11.0364	-
chr10	7153757	7153772	MAF::NFE2	7.83607	-
chr10	7153758	7153772	JUN(var.2)	16.9423	+
chr10	7153760	7153775	Bach1::Mafk	7.63158	-
chr10	7153761	7153772	FOSL2	14.0364	+
chr10	7153761	7153772	JUNB	14.7755	+
chr10	7153762	7153773	FOS	15.383	+
chr10	7153762	7153773	FOSL1	16.4182	+
chr10	7153762	7153773	JUND	16.2128	+
chr10	7153762	7153773	NFE2	16.3673	-
chr10	7153763	7153774	FOSL2	13.2182	-
chr10	7153763	7153772	JDP2	14.8621	-
chr10	7153763	7153774	JUNB	11.3878	-
chr10	7153764	7153771	FOS::JUN	11.9703	-
chr10	7153817	7153828	Gfi1b	11.5	-
chr10	7153832	7153842	RELA	10.5102	+
chr10	7453410	7453421	FOSL2	10.1091	+
chr10	7453422	7453436	MTF1	13.0366	-
chr10	7453436	7453450	SPI1	5.63636	-
chr10	7453483	7453497	EBF1	11.377	+
chr10	7453484	7453496	TFAP2B	11.1273	+
chr10	7453484	7453496	TFAP2C	10.6122	+
chr10	7453499	7453516	SP4	13.9091	+
chr10	7453501	7453515	KLF14	8.03448	+
chr10	7453502	7453513	KLF16	12.2931	+
chr10	7453502	7453512	Klf4	12.5306	-
chr10	7453502	7453514	SP8	13.2632	+
chr10	7453503	7453519	EGR4	11.8182	+
chr10	7453506	7453521	SP2	15.6724	+
chr10	7453510	7453521	Klf1	12.697	+
chr10	7453511	7453521	Klf4	16.051	-
chr10	7453511	7453521	KLF5	16.6735	+
chr10	7453511	7453526	SP2	14.5172	+
chr10	7453511	7453522	SP3	12.1951	+
chr10	7459950	7459965	ZIC3	10.4143	-
chr10	7459952	7459966	EGR1	11.6346	-
chr10	7459962	7459974	ELF1	8.61818	+
chr10	7459962	7459975	ELF3	7.18966	+
chr10	7459962	7459974	ELF4	10.0656	+
chr10	7459963	7459974	ELF5	11.8	+
chr10	7459963	7459974	ETV2	11.3115	+
chr10	7459964	7459974	ELK1	10.4894	+
chr10	7459964	7459974	ELK3	11.7586	+
chr10	7459964	7459975	ELK4	13.3455	-
chr10	7459964	7459974	ERF	13.9714	+
chr10	7459964	7459974	ERG	12.9273	+
chr10	7459964	7459974	ETS1	13.3448	+
chr10	7459964	7459974	ETV1	11.4909	+
chr10	7459964	7459974	ETV3	12	+
chr10	7459964	7459974	ETV4	11.431	+
chr10	7459964	7459974	ETV6	13.1154	+
chr10	7459964	7459974	FEV	12.2308	+
chr10	7459964	7459974	FLI1	12.7234	+
chr10	7459965	7459976	Gabpa	13.082	+
chr10	7459973	7459982	Sox17	12.1798	-
chr10	7460001	7460009	Atf3	14.3279	+
chr10	7460001	7460015	XBP1	8.96154	-
chr10	7460015	7460029	RORA(var.2)	16.5618	+
chr10	7460022	7460039	RARA::RXRA	13.3265	+
chr10	7460022	7460039	RARA(var.2)	5.32787	+
chr10	7460071	7460086	HNF4G	10.1346	+
chr10	7512200	7512211	KLF16	10.3448	-
chr10	7512216	7512230	GLIS2	9.31148	-
chr10	7512216	7512230	GLIS3	5.60606	-
chr10	7512232	7512246	IRF7	11	+
chr10	7512233	7512251	IRF2	9.57798	+
chr10	7512233	7512248	PRDM1	12.4	+
chr10	7512233	7512248	STAT1::STAT2	11.6364	-
chr10	7513957	7513968	Nkx2-5(var.2)	13.7818	+
chr10	7513996	7514011	Sox11	-10.9143	-
chr10	7513996	7514012	SOX4	-5.40909	-
chr10	7514008	7514023	MEF2C	10.678	+
chr10	7514043	7514055	ELF1	7.98182	+
chr10	7514043	7514056	ELF3	8.24138	+
chr10	7514043	7514064	IRF1	14.0645	-
chr10	7514044	7514055	ELF5	10.9091	+
chr10	7514044	7514055	ETV2	13	+
chr10	7514045	7514055	ERF	10.5143	+
chr10	7514045	7514055	ERG	12.2727	+
chr10	7514045	7514055	ETS1	11.3276	+
chr10	7514045	7514055	ETV3	10.831	+
chr10	7514045	7514055	FEV	11.7692	+
chr10	7514045	7514055	FLI1	12.1489	+
chr10	7514045	7514060	IRF9	7.12727	+
chr10	7514046	7514060	IRF7	9.96774	+
chr10	7514046	7514060	IRF8	-3.03636	+
chr10	7514047	7514065	IRF2	5.84404	+
chr10	7514047	7514062	STAT1::STAT2	15.0758	-
chr10	7514053	7514067	RORA(var.2)	6.05618	+
chr10	7514078	7514090	TAL1::TCF3	10.427	+
chr10	7514080	7514090	Atoh1	11.5645	+
chr10	7514080	7514090	NEUROD2	11.2241	-
chr10	7514080	7514090	Neurog1	10.3516	+
chr10	7514080	7514090	NEUROG2	10.0152	+
chr10	7514080	7514092	TAL1::TCF3	12.7978	-
chr10	7518062	7518075	ZBTB18	12.1714	+
chr10	7518064	7518074	Ascl2	11.8714	-
chr10	7518064	7518076	TAL1::TCF3	13.8202	-
chr10	7518073	7518082	THAP1	10.6579	-
chr10	7518104	7518117	SMAD2::SMAD3::SMAD4	14.4918	-
chr10	7518115	7518126	Spz1	10.6727	+
chr10	7518127	7518142	PRDM1	14.2545	+
chr10	7518127	7518142	STAT1::STAT2	9.57576	-
chr10	7518151	7518168	Ar	6.51724	-
chr10	7518151	7518168	NR3C2	4.31915	+
chr10	7518177	7518194	PAX1	6.98182	+
chr10	7518177	7518194	PAX9	1.27273	+
chr10	7518177	7518198	REST	4.45918	-
chr10	7518183	7518197	Tcf21	6.21053	+
chr10	7523159	7523168	Hic1	11.2115	+
chr10	7523177	7523196	PAX5	11.8548	+
chr10	7523179	7523190	Nkx2-5(var.2)	15.9818	+
chr10	7523180	7523197	PAX1	5.18182	-
chr10	7523196	7523210	TCF7L2	12.1636	+
chr10	7523200	7523214	IRF7	8.19355	+
chr10	7523221	7523228	SPIB	11.2333	-
chr10	7523230	7523244	SPI1	3.96364	+
chr10	7523230	7523244	SPIC	14.831	+
chr10	7523233	7523244	ETV2	11.0656	+
chr10	7523234	7523241	SPIB	11.2333	+
chr10	7523247	7523261	SPIC	10.5634	-
chr10	7523260	7523272	Foxd3	10.7065	-
chr10	7526627	7526635	HOXA5	10.82	+
chr10	7526629	7526637	BARX1	10.4528	-
chr10	7526631	7526645	GLIS2	8.72131	-
chr10	7526631	7526645	GLIS3	3.80303	-
chr10	7526653	7526668	IRF9	-2.90909	-
chr10	7526659	7526670	CEBPA	11.6939	-
chr10	7526670	7526688	MAFF	10.4889	-
chr10	7526672	7526693	MAFG	10.8673	-
chr10	7526695	7526702	SPIB	11.2333	-
chr10	7526721	7526737	ZNF143	5.68966	+
chr10	7575093	7575108	ESR2	13.6923	+
chr10	7575120	7575129	Sox17	11.3034	-
chr10	7575161	7575176	Pparg::Rxra	10.5225	+
chr10	7575162	7575176	RXRG	1.21277	+
chr10	7575164	7575181	PAX9	-1.23636	+
chr10	7575167	7575186	Nr1h3::Rxra	12.5645	-
chr10	7575190	7575208	TP53	7.02041	+
chr10	7583217	7583230	TFAP2A(var.3)	10.2951	+
chr10	7583222	7583232	MZF1(var.2)	10.9798	+
chr10	7583248	7583264	RFX2	7.91429	+
chr10	7583248	7583264	RFX3	10.6364	-
chr10	7583248	7583264	RFX4	11.0606	+
chr10	7583248	7583264	RFX5	11.5172	+
chr10	7583249	7583263	Rfx1	17.8448	-
chr10	7583257	7583271	ZIC1	6.85106	+
chr10	7583270	7583285	Pou5f1::Sox2	11.7177	-
chr10	7583312	7583327	ESR2	10.9231	-
chr10	7583849	7583864	Znf423	11.1685	-
chr10	7583859	7583869	SREBF1	11.6341	-
chr10	7583859	7583869	SREBF2	12.2809	+
chr10	7583864	7583872	MEIS2	11.5574	+
chr10	7583874	7583885	Arid3b	10.8413	+
chr10	7583875	7583893	MAFF	12.8444	+
chr10	7583876	7583891	MAFK	13.4222	+
chr10	7583879	7583891	Mafb	11.2809	-
chr10	7583880	7583891	NRL	11.1731	-
chr10	7583893	7583913	PPARG	10.3	-
chr10	7583894	7583911	RARA::RXRA	9.0102	-
chr10	7583894	7583911	Rarb(var.2)	-4.07576	-
chr10	7583911	7583926	HNF4G	16.9808	+
chr10	7583911	7583928	NR1H2::RXRA	-6.13483	+
chr10	7583911	7583926	Pparg::Rxra	10.3784	+
chr10	7583912	7583928	Hnf4a	12.7818	+
chr10	7583912	7583926	Nr2f6	8.22727	+
chr10	7583912	7583926	Rxra	4.2561	+
chr10	7583912	7583926	RXRG	1.95745	+
chr10	7583933	7583948	Stat6	12.3966	+
chr10	7583953	7583969	SOX4	-14.2727	+
chr10	7583958	7583965	MEIS1	10.3111	+
chr10	7583958	7583966	MEIS2	13.5246	+
chr10	7583958	7583966	MEIS3	12.3846	+
chr10	7708892	7708909	PAX1	4.56364	+
chr10	7708893	7708912	PAX5	13.6774	-
chr10	7708896	7708913	Rhox11	10.7632	-
chr10	7708907	7708918	TFAP2B(var.2)	10.7455	+
chr10	7708907	7708918	TFAP2C(var.2)	11.1538	+
chr10	7708942	7708957	EGR3	6.86207	+
chr10	7708942	7708958	EGR4	10.9818	+
chr10	7708943	7708955	ZBTB7A	12.9429	+
chr10	7708944	7708956	GLI2	10.3276	+
chr10	7708947	7708961	ZIC1	6.93617	+
chr10	7708947	7708962	ZIC3	7.81429	+
chr10	7708947	7708962	ZIC4	10.8182	+
chr10	7708964	7708976	HINFP	10.0909	-
chr10	7708967	7708984	SP4	14.2	+
chr10	7708969	7708980	Klf1	13.9091	+
chr10	7708969	7708984	Klf12	14.7869	+
chr10	7708969	7708983	KLF14	16	+
chr10	7708970	7708981	KLF16	14.9828	+
chr10	7708970	7708980	Klf4	14.7959	-
chr10	7708970	7708980	KLF5	13.5102	+
chr10	7708970	7708985	SP2	14.7586	+
chr10	7708970	7708981	SP3	14.6829	+
chr10	7708970	7708982	SP8	16.0132	+
chr10	7708971	7708986	EGR3	11.0172	+
chr10	7708971	7708987	EGR4	14.9636	+
chr10	7708972	7708984	ZBTB7A	11.9714	+
chr10	7708973	7708985	ZBTB7B	10.3621	+
chr10	7708973	7708985	ZBTB7C	10.8226	+
chr10	7708976	7708986	ZNF740	11.1835	+
chr10	7708978	7708992	PLAG1	11.4694	-
chr10	7708993	7709005	HINFP	10.0909	-
chr10	7708996	7709013	SP4	14.2	+
chr10	7708998	7709009	Klf1	13.9091	+
chr10	7708998	7709013	Klf12	14.7869	+
chr10	7708998	7709012	KLF14	16	+
chr10	7708999	7709010	KLF16	14.9828	+
chr10	7708999	7709009	Klf4	14.7959	-
chr10	7708999	7709009	KLF5	13.5102	+
chr10	7708999	7709014	SP2	16.1034	+
chr10	7708999	7709010	SP3	14.6829	+
chr10	7708999	7709011	SP8	16.0132	+
chr10	7709000	7709015	EGR3	9.41379	+
chr10	7709000	7709016	EGR4	13.1818	+
chr10	7709001	7709013	ZBTB7A	11.9714	+
chr10	7709002	7709014	GLI2	10.3276	+
chr10	7709005	7709019	ZIC1	6.93617	+
chr10	7709005	7709020	ZIC3	7.81429	+
chr10	7709005	7709020	ZIC4	10.8182	+
chr10	7743458	7743469	E2F6	11.5517	-
chr10	7743468	7743483	FOXP1	11.3099	+
chr10	7743473	7743488	FOXP1	11.5775	+
chr10	7743486	7743501	HNF4G	11.3846	-
chr10	7743507	7743518	Spz1	14.2273	+
chr10	7743517	7743527	NFAT5	12.8065	-
chr10	7743517	7743527	NFATC1	10.9024	-
chr10	7743517	7743527	NFATC3	11.697	-
chr10	7743519	7743526	NFATC2	12.2022	-
chr10	7743537	7743551	IRF7	9.04839	-
chr10	7743537	7743552	IRF9	1.72727	-
chr10	7743567	7743583	POU4F2	6.25455	+
chr10	7745192	7745207	EGR3	7.17241	+
chr10	7745223	7745235	Foxd3	12.6522	-
chr10	7745233	7745247	RORA(var.2)	6.52809	-
chr10	7745309	7745326	NR1H2::RXRA	-6.31461	-
chr10	7745309	7745324	Stat6	12.3276	+
chr10	7745311	7745326	LEF1	12.7419	-
chr10	7745312	7745326	TCF7L2	16.3091	-
chr10	7745314	7745326	Tcf7	13.6935	-
chr10	7829930	7829949	PAX5	12.8871	+
chr10	7829939	7829951	ELF1	8.65455	+
chr10	7829940	7829951	ELF5	10.9455	+
chr10	7829940	7829951	ETV2	11.1311	+
chr10	7829941	7829951	ELK1	9.42553	+
chr10	7829941	7829952	ELK4	14.7455	-
chr10	7829941	7829951	ERF	11.2714	+
chr10	7829941	7829951	ERG	12	+
chr10	7829941	7829951	ETS1	12.5172	+
chr10	7829941	7829951	ETV1	11.2545	+
chr10	7829941	7829951	ETV4	11.0345	+
chr10	7829941	7829951	ETV5	10.9091	+
chr10	7829941	7829951	FEV	11.0192	+
chr10	7829941	7829951	FLI1	12.2979	+
chr10	7829942	7829953	Gabpa	12.623	+
chr10	7829961	7829975	EGR1	14.8269	-
chr10	7829962	7829978	EGR4	10.4364	-
chr10	7829964	7829979	SP2	18.2759	-
chr10	7829964	7829976	ZBTB7B	10.931	-
chr10	7829964	7829976	ZBTB7C	12.9355	-
chr10	7829965	7829982	SP4	5.81818	-
chr10	7829965	7829977	ZBTB7A	13.6286	-
chr10	7829966	7829980	KLF14	13.1724	-
chr10	7829967	7829979	SP8	11.7895	-
chr10	7829968	7829979	KLF16	12.4655	-
chr10	7829968	7829979	SP3	12.0325	-
chr10	7829969	7829979	KLF5	13.1224	-
chr10	7829978	7829988	Gfi1	11.4268	+
chr10	7829979	7829990	Gfi1b	11.069	+
chr10	7829983	7829993	NHLH1	11.2069	+
chr10	7829983	7829993	TFAP4	9.94545	+
chr10	7829987	7829998	Nkx2-5(var.2)	11.2	-
chr10	7829997	7830012	SP2	16.8276	-
chr10	7829998	7830015	SP4	8.6	-
chr10	7829999	7830013	KLF14	8.68966	-
chr10	7830001	7830012	KLF16	11.9138	-
chr10	7830001	7830012	SP1	15.0962	-
chr10	7830001	7830012	SP3	12.0244	-
chr10	7830001	7830015	Zfx	14.8788	+
chr10	7830029	7830044	ZBTB33	14.8182	-
chr10	7830032	7830047	ZBTB33	10.1212	+
chr10	7830040	7830056	GLIS1	-4.82692	+
chr10	7830062	7830077	STAT1::STAT2	9.07576	-
chr10	7830077	7830095	EWSR1-FLI1	-4.42105	+
chr10	7830087	7830104	SP4	7	-
chr10	7830088	7830099	E2F6	11.8276	+
chr10	7830088	7830102	KLF14	9.06897	-
chr10	7830088	7830096	TBX15	10.7115	+
chr10	7830089	7830101	SP8	14.5	-
chr10	7830090	7830101	KLF16	14.2414	-
chr10	7830090	7830101	SP1	15.2308	-
chr10	7830090	7830101	SP3	13.4065	-
chr10	7830090	7830100	ZNF740	11.8349	-
chr10	7830091	7830102	Klf1	11.6212	-
chr10	7830091	7830101	Klf4	13.6122	+
chr10	7830091	7830101	KLF5	15.3061	-
chr10	7830093	7830107	KLF14	7.7931	-
chr10	7830096	7830110	PLAG1	8.95918	+
chr10	7830116	7830127	NRF1	17.4909	-
chr10	7830117	7830128	NRF1	18.4727	+
chr10	7830122	7830140	TP73	8.61538	-
chr10	7830124	7830138	Zfx	17.2879	+
chr10	7830131	7830146	ESR2	11.4231	-
chr10	7830132	7830151	PAX5	11.5968	-
chr10	7830143	7830153	Esrrg	10.3061	-
chr10	7860393	7860407	EBF1	11.3115	-
chr10	7860396	7860411	SP2	15.9483	-
chr10	7860397	7860414	SP4	12.2545	-
chr10	7860398	7860412	KLF14	11.1034	-
chr10	7860400	7860411	SP1	15.7308	-
chr10	7860401	7860411	KLF5	13.8163	-
chr10	7860441	7860456	Bach1::Mafk	8.36842	-
chr10	7860446	7860465	PAX5	11.0484	-
chr10	7860450	7860463	TFAP2A(var.3)	12.5738	-
chr10	7860450	7860463	TFAP2B(var.3)	11.1967	+
chr10	7860450	7860463	TFAP2C(var.3)	11.7241	-
chr10	7860462	7860481	CTCF	13.7705	+
chr10	7860463	7860478	ZIC3	9.21429	-
chr10	7860466	7860477	E2F4	11.6034	+
chr10	7860466	7860477	E2F6	10.1897	+
chr10	7860467	7860482	SP2	16.3448	-
chr10	7860468	7860485	SP4	5.16364	-
chr10	7860471	7860481	MZF1(var.2)	10.899	+
chr10	7860471	7860482	SP1	15.0769	-
chr10	7860487	7860499	YY1	19.0769	+
chr10	7860489	7860500	YY2	14.1515	-
chr10	7860495	7860506	Nkx2-5(var.2)	11.6545	+
chr10	7860508	7860529	REST	13.2449	-
chr10	8076614	8076626	YY1	11.6538	-
chr10	8076620	8076634	IRF7	10.7581	-
chr10	8076620	8076634	IRF8	-0.327273	-
chr10	8076665	8076678	ZBTB18	13.2429	+
chr10	8076667	8076679	TAL1::TCF3	12.8764	-
chr10	8076668	8076676	Bhlha15	11.918	+
chr10	8076674	8076685	STAT1	14.3636	+
chr10	8076674	8076685	STAT3	12.0408	+
chr10	8076674	8076688	Stat4	13.8621	+
chr10	8076675	8076686	Stat5a::Stat5b	13.8163	-
chr10	8076679	8076689	RELA	8.88776	-
chr10	8076681	8076692	Klf1	10.1061	+
chr10	8076682	8076693	KLF16	11.1724	+
chr10	8076682	8076692	Klf4	10.1531	-
chr10	8076683	8076703	RREB1	15.8165	+
chr10	8076684	8076695	KLF16	10.1207	+
chr10	8076684	8076695	SP3	10.6179	+
chr10	8076684	8076701	SP4	5.25455	+
chr10	8076684	8076696	SP8	11.2237	+
chr10	8076685	8076695	MZF1(var.2)	11.3939	-
chr10	8076685	8076700	NR2C2	8.62857	-
chr10	8076685	8076700	Pparg::Rxra	11.2432	-
chr10	8076685	8076705	RREB1	10.2294	+
chr10	8076686	8076700	PLAG1	7.06122	-
chr10	8076687	8076701	EGR1	15.4038	+
chr10	8076687	8076698	KLF16	14.3966	+
chr10	8076687	8076697	Klf4	11.2041	-
chr10	8076687	8076697	KLF5	13.4082	+
chr10	8076687	8076698	SP1	15.5192	+
chr10	8076687	8076702	SP2	13.0345	+
chr10	8076687	8076698	SP3	12.8049	+
chr10	8076687	8076699	SP8	12.6711	+
chr10	8076688	8076703	EGR3	9.05172	+
chr10	8076688	8076698	ZNF740	10.2385	+
chr10	8076689	8076709	RREB1	12.0183	+
chr10	8076690	8076700	ZNF740	12.4128	+
chr10	8076692	8076706	PLAG1	8.32653	-
chr10	8076694	8076705	Klf1	13.5606	+
chr10	8076695	8076706	KLF16	10.5517	+
chr10	8076695	8076705	Klf4	12.5714	-
chr10	8076695	8076705	KLF5	12.3265	+
chr10	8076695	8076706	SP3	13.0407	+
chr10	8076699	8076713	PLAG1	6.33673	-
chr10	8076701	8076712	E2F4	16.6897	-
chr10	8076701	8076712	E2F6	17.0862	-
chr10	8076703	8076714	SP1	12.6923	+
chr10	8076703	8076718	SP2	14.7069	+
chr10	8076708	8076719	Spz1	10.9455	-
chr10	8077406	8077420	Tcf21	5.19737	+
chr10	8077457	8077468	E2F6	11.1552	+
chr10	8077484	8077500	RFX2	12.3143	+
chr10	8077484	8077500	RFX3	15.0909	-
chr10	8077484	8077500	RFX4	15.1212	-
chr10	8077484	8077500	RFX5	16.7414	+
chr10	8077485	8077499	Rfx1	13.569	-
chr10	8088804	8088812	RHOXF1	10.2308	-
chr10	8088816	8088830	Zfx	10.7879	-
chr10	8088837	8088848	Myog	13.2041	-
chr10	8088837	8088848	Tcf12	12.7347	-
chr10	8088838	8088848	Ascl2	12.5286	+
chr10	8088838	8088851	Myod1	14.8776	+
chr10	8088877	8088889	TFAP2A(var.2)	11	-
chr10	8088877	8088889	TFAP2B	10.7818	-
chr10	8088877	8088889	TFAP2C	11.1531	+
chr10	8089817	8089828	NRF1	9.32727	+
chr10	8089885	8089895	FIGLA	14.2586	-
chr10	8089885	8089895	MSC	9.42683	-
chr10	8089885	8089897	TAL1::TCF3	12.9326	-
chr10	8089885	8089895	TCF3	12.1923	-
chr10	8089885	8089895	TCF4	11.3061	-
chr10	8089886	8089898	GLI2	9.74138	-
chr10	8089918	8089935	Ar	10.1897	+
chr10	8089918	8089935	NR3C1	6.18367	+
chr10	8089918	8089935	NR3C2	6.12766	-
chr10	8090556	8090570	PLAG1	9.10204	-
chr10	8090563	8090575	ZBTB7A	11.5857	+
chr10	8090566	8090577	Myog	11.5714	-
chr10	8090566	8090577	Tcf12	11.3673	-
chr10	8090566	8090575	ZEB1	12.6	+
chr10	8090567	8090577	FIGLA	11.9828	+
chr10	8090567	8090577	ID4	11.1639	+
chr10	8090567	8090580	Myod1	14.7755	+
chr10	8090567	8090577	TCF3	11.7308	+
chr10	8090567	8090577	TCF4	12.2449	+
chr10	8090568	8090577	SNAI2	12.5116	-
chr10	8090574	8090584	ZNF740	12.5872	+
chr10	8090578	8090589	Myog	12.8163	-
chr10	8090578	8090589	Tcf12	11.9184	-
chr10	8090578	8090587	ZEB1	13.6364	+
chr10	8090579	8090589	ID4	11.1639	+
chr10	8090579	8090589	TCF3	12.25	+
chr10	8090579	8090589	TCF4	12.7347	+
chr10	8090580	8090589	SNAI2	12.7209	-
chr10	8090583	8090592	NFIX	10.5106	+
chr10	8090583	8090598	Nr5a2	12.3793	+
chr10	8090595	8090606	E2F6	14.1897	+
chr10	8090599	8090610	E2F6	14.7759	+
chr10	8090608	8090624	Rarb	0.793103	+
chr10	8090609	8090627	RARA	-6.40909	+
chr10	8090609	8090625	Rarg	-0.55102	+
chr10	8090660	8090672	TFAP2A(var.2)	11.3273	+
chr10	8090660	8090672	TFAP2B	11.4909	+
chr10	8090660	8090672	TFAP2C	10.9388	+
chr10	8093106	8093122	EGR4	10.7818	-
chr10	8093114	8093130	EGR4	11.7091	-
chr10	8093115	8093130	EGR3	6.56897	-
chr10	8093116	8093131	SP2	15.3966	-
chr10	8093117	8093134	SP4	3.61818	-
chr10	8093118	8093129	E2F6	12.8966	+
chr10	8093132	8093142	HEY1	12.1273	-
chr10	8093132	8093142	MAX	12.8654	-
chr10	8093132	8093142	MNT	12.9848	-
chr10	8093132	8093142	Npas2	12.3607	+
chr10	8093133	8093141	ARNT::HIF1A	11.4079	-
chr10	8093133	8093141	Id2	13.7541	+
chr10	8093133	8093141	Mlxip	13.377	+
chr10	8093134	8093145	EGR2	10.0517	-
chr10	8093134	8093142	Mycn	12.8689	-
chr10	8093136	8093145	HIC2	12	-
chr10	8093136	8093156	RREB1	12.789	-
chr10	8093140	8093150	CLOCK	10.8182	-
chr10	8093140	8093150	NEUROG2	9.45455	-
chr10	8093141	8093151	Myc	11.0727	+
chr10	8093146	8093158	INSM1	14.3367	+
chr10	8093146	8093166	RREB1	15.2202	-
chr10	8093148	8093168	RREB1	9.87156	-
chr10	8093150	8093162	SP8	11.75	-
chr10	8093151	8093162	KLF16	14.5862	-
chr10	8093151	8093162	SP3	13.3659	-
chr10	8093157	8093169	GLI2	10.8103	-
chr10	8093170	8093184	ZIC1	6.76596	+
chr10	8093170	8093185	ZIC3	8.17143	+
chr10	8093170	8093185	ZIC4	10.4545	+
chr10	8093201	8093214	EOMES	12.9268	-
chr10	8093203	8093213	TBR1	13.1064	-
chr10	8093203	8093214	TBX2	12.5091	-
chr10	8093203	8093214	TBX20	10.5303	-
chr10	8093204	8093214	TBX21	12.7636	-
chr10	8093207	8093222	Pparg::Rxra	12.5766	-
chr10	8093214	8093228	EBF1	9.13115	+
chr10	8093233	8093248	Klf12	7.2459	+
chr10	8095409	8095422	TFAP2A(var.3)	10.7377	+
chr10	8095419	8095438	CTCF	9.86885	+
chr10	8095420	8095433	TFAP2A(var.3)	11.2459	+
chr10	8095420	8095433	TFAP2B(var.3)	10.5902	-
chr10	8095420	8095433	TFAP2C(var.3)	10.7759	-
chr10	8095472	8095487	ZIC3	7.21429	-
chr10	8095472	8095487	ZIC4	10.4182	-
chr10	8095480	8095495	NFYB	13.0192	+
chr10	8095483	8095501	NFYA	13.8415	-
chr10	8095499	8095510	RUNX1	10.8103	-
chr10	8095511	8095529	NFYA	20.8902	+
chr10	8095515	8095525	Gfi1	10.8902	-
chr10	8095516	8095526	EN2	10.4746	-
chr10	8095517	8095525	Dux	12.1475	-
chr10	8095517	8095532	NFYB	17.0192	-
chr10	8095525	8095537	TFAP2A(var.2)	12.0909	+
chr10	8095531	8095548	SP4	20.4364	+
chr10	8095531	8095545	Zfx	18.2727	-
chr10	8095533	8095544	Klf1	12.3485	+
chr10	8095533	8095548	Klf12	12.377	+
chr10	8095533	8095547	KLF14	15.1724	+
chr10	8095534	8095548	EGR1	19.8462	+
chr10	8095534	8095545	KLF16	18.2414	+
chr10	8095534	8095544	Klf4	16.1837	-
chr10	8095534	8095544	KLF5	17	+
chr10	8095534	8095545	SP1	19.1538	+
chr10	8095534	8095549	SP2	20	+
chr10	8095534	8095545	SP3	15.9837	+
chr10	8095535	8095550	EGR3	16.7414	+
chr10	8095535	8095551	EGR4	13.9091	+
chr10	8095537	8095548	EGR2	13.7241	+
chr10	8095540	8095554	PLAG1	10.4388	-
chr10	8095546	8095563	SP4	16.7636	+
chr10	8095548	8095559	Klf1	10.9394	+
chr10	8095548	8095563	Klf12	9.98361	+
chr10	8095548	8095562	KLF14	14.9483	+
chr10	8095549	8095560	KLF16	15.8276	+
chr10	8095549	8095559	Klf4	16.1837	-
chr10	8095549	8095559	KLF5	17	+
chr10	8095549	8095560	SP1	17.8077	+
chr10	8095549	8095564	SP2	19.3276	+
chr10	8095549	8095560	SP3	14.374	+
chr10	8095549	8095561	SP8	14.5658	+
chr10	8095576	8095591	ESR2	10.9615	-
chr10	8095578	8095590	HES5	2.93103	+
chr10	8095578	8095590	HES7	2.10345	+
chr10	8095579	8095589	Hes1	11.4056	-
chr10	8095579	8095589	HEY1	11.9636	-
chr10	8095579	8095589	HEY2	12.1034	+
chr10	8095579	8095590	MAX::MYC	11.6122	-
chr10	8095579	8095589	Tcfl5	10.5323	-
chr10	8095585	8095600	NR2C2	16.1571	-
chr10	8095585	8095600	Pparg::Rxra	13.1622	-
chr10	8095590	8095604	ZIC1	5.57447	+
chr10	8095590	8095605	ZIC3	8.9	+
chr10	8095590	8095605	ZIC4	11.1818	+
chr10	8095591	8095606	ZIC3	9.74286	-
chr10	8095591	8095606	ZIC4	12.0909	-
chr10	8095592	8095604	TFAP2A(var.2)	13.1455	-
chr10	8095592	8095604	TFAP2B	12.8182	-
chr10	8095592	8095604	TFAP2C	12.0306	-
chr10	8095592	8095606	ZIC1	10.4255	-
chr10	8095610	8095625	Klf12	12.0984	-
chr10	8095626	8095641	ZBTB33	10.5758	-
chr10	8139960	8139974	Zfx	12.9545	-
chr10	8139977	8139993	GLIS1	-7.65385	-
chr10	8139977	8139992	ZIC3	16.8143	-
chr10	8139977	8139992	ZIC4	17.7091	-
chr10	8139978	8139992	GLIS2	17.9508	-
chr10	8139978	8139992	GLIS3	10.8939	-
chr10	8139978	8139992	ZIC1	15.3191	-
chr10	8139981	8139996	SP2	12.1552	-
chr10	8139984	8139999	HNF4G	10.7885	+
chr10	8139984	8139999	Pparg::Rxra	11.5225	+
chr10	8139985	8139996	KLF16	9.96552	-
chr10	8139985	8139996	SP3	10.5935	-
chr10	8139986	8139997	NRF1	9.98182	-
chr10	8140018	8140025	NFATC2	12.2022	+
chr10	8140037	8140048	BATF::JUN	11.7308	-
chr10	8140054	8140062	TEAD3	11.9592	-
chr10	8145295	8145310	SP2	16.0862	-
chr10	8145296	8145310	EGR1	10.1538	-
chr10	8145296	8145313	SP4	9.58182	-
chr10	8145297	8145311	KLF14	9.67241	-
chr10	8145299	8145310	SP1	14.5192	-
chr10	8145300	8145311	Klf1	10.5152	-
chr10	8145300	8145310	Klf4	12.2551	+
chr10	8145300	8145310	KLF5	13.102	-
chr10	8145329	8145338	Hic1	11.0385	+
chr10	8145329	8145338	HIC2	12.1273	+
chr10	8145330	8145343	TFAP2A(var.3)	9.29508	+
chr10	8145331	8145346	ZIC4	11.2545	+
chr10	8145331	8145346	Znf423	11.6517	-
chr10	8145333	8145347	GLIS2	8.45902	-
chr10	8145333	8145347	GLIS3	3.74242	-
chr10	8145334	8145345	TFAP2A	13.5273	-
chr10	8145334	8145346	TFAP2A(var.2)	11.8727	-
chr10	8145334	8145347	TFAP2A(var.3)	11.6885	-
chr10	8145334	8145346	TFAP2B	10.7818	-
chr10	8145334	8145345	TFAP2B(var.2)	13.1091	-
chr10	8145334	8145347	TFAP2B(var.3)	12.4262	-
chr10	8145334	8145345	TFAP2C(var.2)	11.7308	-
chr10	8145334	8145347	TFAP2C(var.3)	11.7931	-
chr10	8145343	8145354	TFAP2A	12.8727	-
chr10	8145343	8145354	TFAP2B(var.2)	12.4727	+
chr10	8145343	8145354	TFAP2C(var.2)	12.8077	+
chr10	8145349	8145361	TFAP2A(var.2)	10.7091	-
chr10	8145350	8145365	SP2	16.7586	-
chr10	8145350	8145361	TFAP2A	11.3091	-
chr10	8145351	8145365	EGR1	15.1346	-
chr10	8145353	8145373	RREB1	13.055	-
chr10	8145353	8145365	SP8	10.6447	-
chr10	8145354	8145370	EGR4	11.5091	-
chr10	8145354	8145368	GLIS2	9.95082	-
chr10	8145354	8145365	KLF16	12.3103	-
chr10	8145354	8145365	SP1	15.9038	-
chr10	8145354	8145365	SP3	13.1545	-
chr10	8145354	8145375	ZNF263	17.4082	+
chr10	8145355	8145370	EGR3	10.5517	-
chr10	8145355	8145369	PLAG1	4.93878	+
chr10	8145356	8145367	E2F4	10.4483	+
chr10	8145356	8145372	EGR4	10.3273	-
chr10	8145356	8145376	RREB1	8.66055	-
chr10	8145357	8145372	EGR3	6.34483	-
chr10	8145357	8145367	ZNF740	10	-
chr10	8145358	8145370	SP8	10.25	-
chr10	8145358	8145368	ZNF740	14.1927	-
chr10	8145359	8145379	RREB1	11.1101	-
chr10	8145359	8145376	SP4	3.38182	-
chr10	8145359	8145369	ZNF740	13	-
chr10	8145360	8145371	KLF16	13.431	-
chr10	8145360	8145380	RREB1	13.0275	-
chr10	8145360	8145371	SP3	11.9024	-
chr10	8145360	8145377	SP4	7.94545	-
chr10	8145360	8145372	SP8	13.25	-
chr10	8145360	8145370	ZNF740	16.5505	-
chr10	8145361	8145375	KLF14	8.91379	-
chr10	8145361	8145372	KLF16	13.431	-
chr10	8145361	8145376	NR2C2	9.45714	+
chr10	8145361	8145381	RREB1	9.82569	-
chr10	8145361	8145372	SP3	11.9024	-
chr10	8145361	8145373	SP8	13.25	-
chr10	8145361	8145371	ZNF740	16.5505	-
chr10	8145362	8145373	KLF16	13.431	-
chr10	8145362	8145373	SP3	11.9024	-
chr10	8145362	8145374	SP8	13.9079	-
chr10	8145362	8145372	ZNF740	16.5505	-
chr10	8145363	8145374	KLF16	13.4655	-
chr10	8145363	8145374	SP3	11.1951	-
chr10	8145363	8145375	SP8	12.5526	-
chr10	8145363	8145373	ZNF740	16.5505	-
chr10	8145364	8145375	KLF16	12.3448	-
chr10	8145364	8145374	ZNF740	15.5138	-
chr10	8145365	8145377	SP8	11.9474	-
chr10	8145365	8145375	ZNF740	11.7798	-
chr10	8145366	8145378	SP8	11.6447	-
chr10	8145367	8145378	KLF16	11.1552	-
chr10	8145367	8145381	PLAG1	5.0102	+
chr10	8145370	8145387	RARA::RXRA	9.03061	+
chr10	8145371	8145385	E2F7	-5.01639	-
chr10	8145372	8145384	E2F8	7.64634	-
chr10	8145374	8145385	E2F4	13.2069	+
chr10	8145374	8145385	E2F6	12.2931	+
chr10	8145390	8145403	ZBTB18	15.0571	+
chr10	8145392	8145402	Ascl2	11.1857	-
chr10	8145392	8145402	NEUROG2	10.1364	-
chr10	8145392	8145404	TAL1::TCF3	10.5056	-
chr10	8179433	8179444	Crx	14.2069	+
chr10	8179466	8179481	SP2	15.2586	-
chr10	8179470	8179481	SP1	13.7308	-
chr10	8179471	8179481	Klf4	12.6531	+
chr10	8179471	8179481	KLF5	14.449	-
chr10	8179472	8179483	E2F4	12.7931	+
chr10	8179481	8179496	NR2C2	8.94286	+
chr10	8179482	8179498	Hnf4a	7.76364	+
chr10	8179482	8179496	Rxra	5.62195	+
chr10	8179482	8179496	RXRB	4.72727	+
chr10	8179482	8179496	RXRG	6.46809	+
chr10	8179487	8179506	Nr1h3::Rxra	10.9194	-
chr10	8179489	8179506	Rarg(var.2)	5.98182	+
chr10	8179499	8179510	TBX2	10.6909	+
chr10	8179500	8179515	ESR2	10.75	+
chr10	8179515	8179529	SPI1	3.96364	-
chr10	8179521	8179536	PRDM1	13.3818	-
chr10	8179523	8179533	Sox3	11.2414	+
chr10	8179549	8179563	SPI1	2.81818	+
chr10	8262278	8262293	LEF1	8.16129	+
chr10	8262280	8262290	Sox3	13.5	-
chr10	8262280	8262290	Sox6	10.9571	-
chr10	8262287	8262301	SPIC	10.5493	+
chr10	8262311	8262320	NKX2-8	11.5577	+
chr10	8262333	8262347	CREB3L1	7.62121	-
chr10	8262336	8262350	Nr2f6	8.9697	-
chr10	8262336	8262350	RXRB	0.709091	-
chr10	8262339	8262347	MEIS2	11.6885	-
chr10	8262339	8262347	MEIS3	11.7308	-
chr10	8323199	8323213	Tcf21	6.32895	-
chr10	8323201	8323211	MSC	13.5	-
chr10	8323201	8323211	MYF6	9.80303	+
chr10	8323228	8323238	NFAT5	12.8065	-
chr10	8323228	8323238	NFATC1	10.9024	-
chr10	8323228	8323238	NFATC3	11.697	-
chr10	8323230	8323237	NFATC2	12.2022	-
chr10	8323248	8323259	STAT3	10.5306	+
chr10	8323256	8323269	ZBTB18	8.85714	+
chr10	8323258	8323272	CREB3L1	10.5758	-
chr10	8323258	8323268	ETV3	11.0423	+
chr10	8323299	8323313	Rfx1	11.431	+
chr10	8373757	8373769	Ddit3::Cebpa	12.5667	+
chr10	8373770	8373780	Mitf	10.602	+
chr10	8373770	8373781	USF1	10.7347	-
chr10	8373833	8373848	Pparg::Rxra	11.5405	+
chr10	8373839	8373850	Foxq1	12	+
chr10	8374342	8374361	CTCF	8.5082	+
chr10	8374358	8374370	INSM1	12.5306	+
chr10	8374359	8374370	TFAP2A	11.6727	-
chr10	8374360	8374374	EGR1	15.5192	-
chr10	8374362	8374374	SP8	11.3684	-
chr10	8374363	8374374	KLF16	11.6724	-
chr10	8374363	8374374	SP3	12.1626	-
chr10	8374363	8374375	SP8	11.7105	-
chr10	8374368	8374377	Hic1	11.3654	-
chr10	8374371	8374385	NFIC::TLX1	7.66327	+
chr10	8374377	8374389	ZBTB7A	11.2714	+
chr10	8374378	8374390	GLI2	13.8793	+
chr10	8374386	8374397	MAX::MYC	14.3163	-
chr10	8374387	8374399	GLI2	12.8103	-
chr10	8374393	8374404	E2F4	10.1724	-
chr10	8374399	8374409	Tcfl5	10.0645	-
chr10	8374414	8374428	NFIC::TLX1	8.72449	+
chr10	8374415	8374436	REST	5.84694	+
chr10	8374420	8374431	TFAP2A	15.9636	+
chr10	8374420	8374431	TFAP2B(var.2)	16.1818	+
chr10	8374420	8374431	TFAP2C(var.2)	15.1923	+
chr10	8374442	8374455	ELF3	7.7931	+
chr10	8374443	8374454	ELF5	11.3636	+
chr10	8374444	8374455	ELK4	11.5636	-
chr10	8374445	8374456	Gabpa	10.0984	+
chr10	8374460	8374475	Bach1::Mafk	8.30263	-
chr10	8408300	8408315	SCRT1	8.86885	-
chr10	8408301	8408313	GRHL1	12.4655	-
chr10	8408313	8408323	RUNX3	11.1538	-
chr10	8408325	8408337	Tcf7	9.32258	+
chr10	8408328	8408343	ZIC3	7.84286	-
chr10	8408334	8408345	Klf1	10.5909	-
chr10	8408337	8408347	RELA	8.60204	+
chr10	8408351	8408362	FOSL2	11.8364	+
chr10	8408366	8408373	SPIB	11.2333	-
chr10	8408370	8408383	NR2F1	13.1633	-
chr10	8408374	8408389	HNF4G	10.0385	-
chr10	8408374	8408388	RXRB	-0.109091	-
chr10	8408387	8408397	Sox3	12.7931	+
chr10	8408402	8408418	Vdr	3.78689	-
chr10	8408415	8408425	Sox3	11.3276	+
chr10	8446882	8446898	RFX2	10.1	-
chr10	8446882	8446898	RFX3	14.1212	-
chr10	8446882	8446898	RFX4	13.2576	-
chr10	8446882	8446898	RFX5	11.931	-
chr10	8446883	8446894	Esrra	7.67273	-
chr10	8446910	8446922	Foxa2	12.64	-
chr10	8446910	8446924	FOXF2	10.0444	+
chr10	8446910	8446927	Foxj3	12.1948	+
chr10	8446910	8446927	Foxk1	11.3506	+
chr10	8446910	8446925	FOXP1	11.7183	+
chr10	8446911	8446926	FOXA1	11.7551	-
chr10	8446912	8446923	FOXC1	11.5	+
chr10	8446912	8446924	FOXC2	12.7624	+
chr10	8446913	8446924	FOXP2	12.303	+
chr10	8446914	8446925	Foxo1	10.9483	-
chr10	8446914	8446925	Foxq1	13.6224	-
chr10	8446915	8446923	FOXG1	12.7753	+
chr10	8446915	8446923	Foxj2	12.8065	+
chr10	8446928	8446943	PRDM1	12.4	-
chr10	8446928	8446943	STAT1::STAT2	12.197	+
chr10	8446942	8446956	Stat4	13.2759	-
chr10	8446944	8446955	Stat5a::Stat5b	11.0816	+
chr10	8446945	8446959	Bcl6	11.6935	+
chr10	8446945	8446956	STAT1	10.8545	-
chr10	8446945	8446956	STAT3	11.6122	+
chr10	8446946	8446957	Stat5a::Stat5b	13.3469	-
chr10	8446971	8446983	PKNOX1	3.89796	-
chr10	8446971	8446983	PKNOX2	1.93443	-
chr10	8446976	8446984	MEIS2	13.5246	-
chr10	8446976	8446984	MEIS3	12.3846	-
chr10	8446977	8446984	MEIS1	10.3111	-
chr10	8449423	8449434	Klf1	9.9697	+
chr10	8449424	8449434	Klf4	11.8776	-
chr10	8449424	8449434	KLF5	13.4898	+
chr10	8449424	8449435	SP1	13.6731	+
chr10	8449424	8449439	SP2	12.069	+
chr10	8449427	8449443	GLIS1	1.21154	+
chr10	8449440	8449452	PKNOX2	3.55738	+
chr10	8449450	8449468	NFYA	15.2195	+
chr10	8449451	8449461	MSC	11.2561	+
chr10	8449451	8449461	TFAP4	15.1273	+
chr10	8449456	8449464	Dux	12.1475	-
chr10	8449456	8449471	NFYB	15.6154	-
chr10	8449470	8449479	SRY	10.7333	+
chr10	8449489	8449505	RFX4	9.33333	-
chr10	8449489	8449505	RFX5	7.15517	-
chr10	8449494	8449510	Hoxd3	11.4026	+
chr10	8449496	8449512	Hoxb5	12.8182	+
chr10	8449496	8449512	Hoxd3	13.0649	-
chr10	8449497	8449505	HOXA5	10.34	+
chr10	8449498	8449508	POU6F1	11.0612	-
chr10	8449508	8449519	Foxq1	11.051	+
chr10	8449517	8449532	SOX21	1.08163	+
chr10	8449532	8449543	HOXC12	12.0909	+
chr10	8449533	8449543	HOXD11	11.3662	+
chr10	8458512	8458527	FOXP1	15.0141	+
chr10	8458515	8458527	Foxd3	11.7609	-
chr10	8458515	8458526	FOXP2	11.5606	+
chr10	8458527	8458537	NFATC1	10.4634	-
chr10	8458527	8458537	NFATC3	11	-
chr10	8458530	8458540	REL	12.697	-
chr10	8458551	8458565	RORA(var.2)	7.42697	-
chr10	8458552	8458562	RORA	11.7191	-
chr10	8458565	8458579	EGR1	11.0962	-
chr10	8458581	8458593	ZBTB7A	10.2	+
chr10	8458934	8458953	PAX5	13.3387	+
chr10	8458944	8458952	MGA	11.4545	+
chr10	8458945	8458963	TP63	-0.896552	-
chr10	8458945	8458963	TP73	14.2885	-
chr10	8458949	8458962	Hes2	10.8254	+
chr10	8458950	8458961	NFE2	5.02041	-
chr10	8458951	8458960	JDP2	9.10345	-
chr10	8458952	8458964	HES5	7.56897	+
chr10	8458952	8458964	HES7	6.55172	+
chr10	8458952	8458964	PKNOX1	4.06122	-
chr10	8458952	8458964	PKNOX2	8.22951	-
chr10	8458952	8458964	TGIF1	0.634615	-
chr10	8458952	8458964	TGIF2	9.73394	-
chr10	8458953	8458963	NEUROG2	9.28788	+
chr10	8458967	8458981	EGR1	11.5962	+
chr10	8458968	8458976	TBX15	10.7115	-
chr10	8458989	8459000	E2F6	11.3103	+
chr10	8458989	8458997	TBX15	10.7115	+
chr10	8459037	8459046	Hic1	11.4423	-
chr10	8605647	8605656	Nr2e1	12.4516	-
chr10	8605656	8605671	Nfe2l2	10.7273	-
chr10	8605663	8605683	PPARG	6.3	-
chr10	8605696	8605709	ELF3	10.5	-
chr10	8605697	8605709	EHF	10.0984	-
chr10	8605697	8605708	ELF5	12.5273	-
chr10	8605766	8605775	VENTX	13.2979	+
chr10	8662278	8662293	PRDM1	12.0364	+
chr10	8662281	8662291	Sox3	11.4138	-
chr10	8662288	8662302	MTF1	7.92683	-
chr10	8662332	8662342	SMAD3	12.2182	-
chr10	8662350	8662365	HNF4G	11.7115	+
chr10	8662351	8662367	Hnf4a	2.54545	+
chr10	8794606	8794626	PPARG	8.34444	-
chr10	8794607	8794627	PPARG	8.97778	+
chr10	8794608	8794625	ESR1	7.5303	+
chr10	8794609	8794624	ESR2	15.2885	+
chr10	8794617	8794631	RORA(var.2)	6.1573	-
chr10	8794678	8794688	RELA	8.84694	+
chr10	8794696	8794710	KLF14	9.91379	-
chr10	8794697	8794709	SP8	11.1316	-
chr10	8794699	8794710	Klf1	12.3182	-
chr10	8794699	8794709	Klf4	10.1122	+
chr10	8897197	8897215	EWSR1-FLI1	-3.07895	-
chr10	8897205	8897216	E2F6	15.6207	-
chr10	8897228	8897249	IRF1	16.371	+
chr10	8897230	8897245	PRDM1	13.7091	-
chr10	8897230	8897245	STAT1::STAT2	9.69697	+
chr10	8897231	8897245	SPIC	12.9155	-
chr10	8897234	8897255	IRF1	12.3226	+
chr10	8897239	8897254	FOXP1	11.5775	-
chr10	8899152	8899168	ZNF143	4.10345	-
chr10	8899167	8899182	STAT1::STAT2	11.7121	-
chr10	8899182	8899197	SCRT1	6.4918	+
chr10	8899183	8899196	Myod1	11.3878	-
chr10	8899186	8899196	FIGLA	12.8103	-
chr10	8899186	8899196	ID4	12.8689	-
chr10	8899186	8899196	MSC	9.68293	+
chr10	8899186	8899195	SNAI2	12.6512	+
chr10	8899186	8899196	TCF3	13.2115	-
chr10	8899186	8899196	TCF4	13.5102	-
chr10	8899188	8899201	EOMES	13.9878	+
chr10	8899188	8899199	TBX2	13.4727	+
chr10	8899188	8899199	TBX20	12.5909	+
chr10	8899188	8899198	TBX21	14.4727	+
chr10	8899188	8899197	ZEB1	13.1091	-
chr10	8899189	8899197	MGA	14.2727	+
chr10	8899189	8899199	TBR1	15.2128	+
chr10	8899189	8899197	TBX1	15.1633	+
chr10	8899189	8899197	TBX15	15.4423	+
chr10	8899189	8899197	TBX4	13.7347	+
chr10	8899189	8899197	TBX5	13.0862	+
chr10	8899197	8899208	CEBPA	11.5714	-
chr10	8899251	8899261	NKX2-3	11.4615	+
chr10	8899584	8899597	Lhx3	9.59406	-
chr10	8899599	8899620	REST	4.85714	-
chr10	8899602	8899617	HNF4G	11.5577	+
chr10	8899655	8899674	Nr1h3::Rxra	10.4677	-
chr10	8899685	8899694	ZEB1	13.5273	-
chr10	8899686	8899696	TBR1	11.6809	+
chr10	8903935	8903946	E2F6	12.8448	+
chr10	8903944	8903957	Lhx3	16.2376	-
chr10	8903947	8903958	Arid3b	11.3016	+
chr10	8903947	8903957	PAX3	9.81132	-
chr10	8903947	8903958	PROP1	10.194	-
chr10	8903951	8903962	PHOX2A	12.44	-
chr10	8903951	8903962	Phox2b	13.0638	-
chr10	8903951	8903962	PROP1	14.2537	+
chr10	8904000	8904014	NFIC::TLX1	5.31633	+
chr10	8904009	8904026	ZNF410	1.96364	+
chr10	8904011	8904029	RARA	-4.04545	+
chr10	8904016	8904031	SOX21	0.142857	+
chr10	8904017	8904030	POU3F3	11.67	+
chr10	8904018	8904030	POU3F1	11.3855	+
chr10	8904018	8904030	POU3F2	10.7581	+
chr10	8904045	8904065	PPARG	7.78889	+
chr10	8904050	8904065	PRDM1	9.58182	-
chr10	8907504	8907514	TEAD1	10.9194	+
chr10	8907506	8907519	ATF4	11.1639	-
chr10	8907523	8907535	ZBTB7A	10.7286	+
chr10	8907524	8907536	ZBTB7B	11.5	+
chr10	8907524	8907536	ZBTB7C	11.9839	+
chr10	8907529	8907545	ZNF143	1.51724	+
chr10	8907532	8907549	Rhox11	11.8026	-
chr10	8907555	8907572	Hmx2	10.1447	-
chr10	8907555	8907572	Hmx3	10.1829	-
chr10	8907559	8907569	NKX2-3	13.1154	-
chr10	8907559	8907568	NKX2-8	11.0962	-
chr10	8907560	8907568	ISL2	10.7788	-
chr10	8907560	8907569	Nkx3-1	13.4364	-
chr10	8907560	8907569	NKX3-2	12.8654	-
chr10	8907581	8907596	SCRT1	9.13115	+
chr10	8907585	8907603	TP63	3.2069	+
chr10	8907585	8907595	Twist2	12.8525	-
chr10	8907587	8907595	Mycn	11.2787	-
chr10	8909199	8909220	IRF1	11.9194	+
chr10	8909202	8909223	ZNF263	18.551	-
chr10	8909207	8909222	PRDM1	11.8182	-
chr10	8909209	8909230	ZNF263	21.3673	-
chr10	8909210	8909221	E2F6	15.1379	-
chr10	8909212	8909223	SP1	13.25	+
chr10	8909212	8909227	SP2	14.2759	+
chr10	8909212	8909233	ZNF263	19.8571	-
chr10	8909217	8909232	NR2C2	8.74286	-
chr10	8909217	8909232	Pparg::Rxra	12.1622	-
chr10	8909219	8909240	ZNF263	22.9388	-
chr10	8909221	8909239	EWSR1-FLI1	-10.0263	-
chr10	8909222	8909233	SP1	13.1731	+
chr10	8909222	8909237	SP2	12.2586	+
chr10	8909222	8909243	ZNF263	20.3673	-
chr10	8909227	8909242	NR2C2	8.74286	-
chr10	8909227	8909242	Pparg::Rxra	12.1622	-
chr10	8909232	8909243	SP1	13.1731	+
chr10	8909232	8909247	SP2	12.1207	+
chr10	8909237	8909254	RARA::RXRA	12.8673	-
chr10	8909237	8909254	RARA(var.2)	5.45902	-
chr10	8909241	8909259	EWSR1-FLI1	-4.44737	-
chr10	8909245	8909263	EWSR1-FLI1	-9.48684	-
chr10	8909246	8909263	SP4	11	+
chr10	8909247	8909257	MZF1(var.2)	11.4343	-
chr10	8909248	8909262	KLF14	9.15517	+
chr10	8909249	8909263	EGR1	13.2308	+
chr10	8909249	8909260	KLF16	13.5345	+
chr10	8909249	8909259	Klf4	13.102	-
chr10	8909249	8909259	KLF5	16.102	+
chr10	8909249	8909260	SP1	16.7692	+
chr10	8909249	8909264	SP2	18.5862	+
chr10	8909249	8909260	SP3	12.1463	+
chr10	8909249	8909261	SP8	12.5526	+
chr10	8909249	8909270	ZNF263	17.6531	-
chr10	8909253	8909271	EWSR1-FLI1	-9.55263	-
chr10	8909254	8909275	ZNF263	24.0816	-
chr10	8909257	8909268	E2F6	15.6207	-
chr10	8909257	8909275	EWSR1-FLI1	-5.07895	-
chr10	8909257	8909278	ZNF263	18.8571	-
chr10	8909259	8909270	SP1	13.25	+
chr10	8909259	8909274	SP2	15.6207	+
chr10	8909260	8909281	ZNF263	22.1633	-
chr10	8909262	8909272	MZF1(var.2)	10.9798	-
chr10	8909264	8909278	EGR1	18.1346	+
chr10	8909264	8909275	KLF16	12.9138	+
chr10	8909264	8909274	KLF5	14.2653	+
chr10	8909264	8909281	RARA::RXRA	11.6531	-
chr10	8909264	8909275	SP1	16.5962	+
chr10	8909264	8909279	SP2	17.4655	+
chr10	8909264	8909275	SP3	11.9024	+
chr10	8909264	8909276	SP8	11.6842	+
chr10	8909265	8909286	ZNF263	18.4286	-
chr10	8909265	8909275	ZNF740	10.2385	+
chr10	8909266	8909287	ZNF263	17.2449	-
chr10	8909268	8909278	MZF1(var.2)	13.697	-
chr10	8909270	8909284	EGR1	12.1538	+
chr10	8909270	8909281	KLF16	11.9483	+
chr10	8909270	8909280	KLF5	14.2041	+
chr10	8909270	8909281	SP1	15.5192	+
chr10	8909270	8909285	SP2	14.6379	+
chr10	8909270	8909281	SP3	11.9024	+
chr10	8909270	8909282	SP8	11.0263	+
chr10	8909270	8909291	ZNF263	17.449	-
chr10	8909270	8909280	ZNF740	10.1009	+
chr10	8909274	8909292	EWSR1-FLI1	-8.89474	-
chr10	8909289	8909296	SPIB	11.2333	-
chr10	8909297	8909318	IRF1	11.6613	+
chr10	8909299	8909314	PRDM1	12.5091	-
chr10	8909299	8909314	STAT1::STAT2	8.90909	+
chr10	8909301	8909322	IRF1	13.3065	+
chr10	8909303	8909318	PRDM1	10.6727	-
chr10	8909303	8909318	STAT1::STAT2	9.92424	+
chr10	8909317	8909327	Sox3	11.8103	+
chr10	8909321	8909336	STAT1::STAT2	8.98485	+
chr10	8916038	8916052	RORA(var.2)	14.6067	-
chr10	8916045	8916060	Stat6	12.0862	-
chr10	8916051	8916066	Pparg::Rxra	10.9459	+
chr10	8916055	8916063	Sox2	13.9508	-
chr10	8916085	8916104	CTCF	8.13115	-
chr10	8916088	8916103	ZIC3	8.08571	+
chr10	8916143	8916157	Stat4	11.4138	+
chr10	8916160	8916174	Tcf21	6.05263	+
chr10	8916161	8916172	Myog	14	-
chr10	8916161	8916172	Tcf12	13.8776	-
chr10	8916162	8916172	Ascl2	10.3	+
chr10	8916162	8916175	Myod1	14.3469	+
chr10	8916162	8916172	TFAP4	10.4364	+
chr10	8916163	8916173	Myb	12.1803	+
chr10	8927714	8927728	ONECUT1	13.2885	+
chr10	8927714	8927728	ONECUT2	14.6897	+
chr10	8927714	8927728	ONECUT3	15.3596	+
chr10	8927716	8927727	DUX4	12.8298	+
chr10	8927716	8927727	Hoxa9	10.3158	+
chr10	8927717	8927729	PBX1	14.2959	+
chr10	8927732	8927743	Klf1	10.4697	+
chr10	8927759	8927776	Hmx1	12.1951	+
chr10	8927759	8927776	Hmx2	11.9079	+
chr10	8927759	8927776	Hmx3	10.8902	+
chr10	8927798	8927809	PROP1	10.1343	-
chr10	8927812	8927826	ONECUT3	8.92135	+
chr10	8927817	8927832	Sox1	9.51724	-
chr10	8927817	8927832	Sox11	-15.1429	-
chr10	8927817	8927832	SOX21	0.632653	-
chr10	8927821	8927835	IRF8	-3.81818	+
chr10	8931395	8931410	RXRA::VDR	7.62385	-
chr10	8931431	8931442	TBX20	12.8939	-
chr10	8931444	8931452	MEIS2	11.6885	+
chr10	8931444	8931452	MEIS3	11.7308	+
chr10	8931456	8931470	POU4F1	10.5276	+
chr10	8931456	8931472	POU4F3	10.4803	+
chr10	8939842	8939862	RREB1	10.0275	+
chr10	8939847	8939858	Klf1	13.0303	+
chr10	8939847	8939862	Klf12	10.0164	+
chr10	8939848	8939858	Klf4	13.7755	-
chr10	8939848	8939859	SP3	12.5447	+
chr10	8939866	8939883	Six3	12.8289	+
chr10	8939878	8939885	Nkx2-5	9.9802	-
chr10	8939890	8939904	BATF3	3.27273	+
chr10	8939891	8939901	Crem	12.0984	+
chr10	8939938	8939951	POU2F2	10.7241	+
chr10	8939970	8939980	Sox3	11	-
chr10	8939970	8939980	Sox6	10.9857	-
chr10	8952542	8952554	YY1	11.5962	+
chr10	8952547	8952558	Klf1	11.8485	+
chr10	8952548	8952562	EGR1	10.4423	+
chr10	8952548	8952559	KLF16	10.1724	+
chr10	8952548	8952558	Klf4	11.6939	-
chr10	8952549	8952563	ZIC1	10.8085	+
chr10	8952549	8952564	ZIC3	12.2571	+
chr10	8952549	8952564	ZIC4	13.8364	+
chr10	8952562	8952573	Myog	11.5102	-
chr10	8952562	8952573	Tcf12	11.2653	-
chr10	8952563	8952573	NHLH1	12.2931	-
chr10	8952563	8952573	TFAP4	11.6364	-
chr10	8952578	8952596	NFYA	8.69512	+
chr10	8952579	8952596	Hmx1	10.8171	-
chr10	8952580	8952591	Gfi1b	12.7759	-
chr10	8952599	8952609	RUNX3	10.9423	-
chr10	8952608	8952618	NFAT5	11.3226	+
chr10	8952608	8952618	NFATC1	10.4065	+
chr10	8952609	8952616	NFATC2	12.2022	+
chr10	8952623	8952635	POU3F2	10.1774	+
chr10	8952644	8952659	FOXP1	14.6901	+
chr10	8952646	8952658	FOXC2	11.3366	+
chr10	8952647	8952659	Foxd3	12.837	-
chr10	8952650	8952660	Sox3	11.5	-
chr10	8952652	8952666	ONECUT3	9.16854	+
chr10	8952654	8952663	SRY	10.6222	+
chr10	8952655	8952667	Foxd3	12.8261	-
chr10	8952657	8952673	SOX8	-7.56061	+
chr10	9012003	9012016	NR2F1	11.5714	+
chr10	9012007	9012018	USF1	12.6122	-
chr10	9012008	9012018	SREBF1	12.0976	-
chr10	9012008	9012018	Srebf1(var.2)	13.931	-
chr10	9012008	9012018	SREBF2(var.2)	13.3273	-
chr10	9012008	9012018	TFEC	11.2073	+
chr10	9012008	9012019	USF1	12.1633	+
chr10	9012008	9012019	USF2	14.2041	+
chr10	9012011	9012022	FOSL2	10.2	+
chr10	9012011	9012022	JUNB	11.551	+
chr10	9012012	9012023	FOSL1	10.6364	+
chr10	9012031	9012044	SMAD2::SMAD3::SMAD4	14.5574	+
chr10	9012034	9012042	MEIS2	11.6885	-
chr10	9012034	9012042	MEIS3	11.7308	-
chr10	9012036	9012048	PKNOX1	8.5102	-
chr10	9012036	9012048	PKNOX2	11.2623	-
chr10	9012036	9012048	TGIF1	5	-
chr10	9012036	9012048	TGIF2	12.4771	-
chr10	9012036	9012047	USF2	11.1429	-
chr10	9012037	9012050	Myod1	10.8571	+
chr10	9012037	9012047	Srebf1(var.2)	9.53448	+
chr10	9012038	9012047	SNAI2	10.8605	-
chr10	9012081	9012096	PRDM1	11.1636	-
chr10	9012081	9012096	STAT1::STAT2	10.3485	+
chr10	9012089	9012096	NFATC2	12.2022	+
chr10	9012114	9012125	RUNX1	11.069	+
chr10	9013849	9013866	RARA::RXRA	9.79592	+
chr10	9017676	9017694	TP53	10.2857	-
chr10	9017676	9017694	TP73	8.53846	-
chr10	9017686	9017701	FOXA1	12.2857	+
chr10	9017702	9017716	JUN(var.2)	11.7692	+
chr10	9017705	9017716	FOSL2	13.2182	+
chr10	9017705	9017716	JUNB	12.3878	+
chr10	9017706	9017717	FOS	13.9787	-
chr10	9017706	9017717	FOSL1	14.4545	-
chr10	9017706	9017717	JUND	15.1915	-
chr10	9017706	9017717	NFE2	17.0816	+
chr10	9017707	9017718	FOSL2	13.4545	-
chr10	9017707	9017716	JDP2	16.6034	+
chr10	9017707	9017718	JUNB	13.7143	-
chr10	9017707	9017721	JUN(var.2)	14.8846	-
chr10	9017708	9017719	BATF::JUN	12.6538	-
chr10	9017708	9017715	FOS::JUN	11.9703	+
chr10	9017712	9017722	Sox6	12.9857	+
chr10	9017735	9017750	SCRT1	10.0984	+
chr10	9017739	9017749	FIGLA	12.3793	-
chr10	9017739	9017748	SNAI2	11.5349	+
chr10	9017739	9017749	TCF3	12	-
chr10	9017739	9017749	TCF4	12.102	-
chr10	9017741	9017750	ZEB1	12.8364	-
chr10	9017744	9017754	SREBF1	13.7073	-
chr10	9017744	9017754	SREBF2	14.1798	+
chr10	9017748	9017759	Spz1	12.5091	-
chr10	9017749	9017757	RHOXF1	10.2308	+
chr10	9017765	9017779	Stat4	13.9655	-
chr10	9017768	9017779	STAT1	12.4	-
chr10	9017768	9017779	STAT3	12.1224	-
chr10	9017778	9017788	Myb	11.6557	+
chr10	9042696	9042705	SRY	10.5	-
chr10	9042716	9042732	E2F2	0.841463	-
chr10	9042730	9042746	Rarg	3.02041	-
chr10	9042731	9042746	Nr2f6(var.2)	-7.28571	-
chr10	9042731	9042747	Rarb	3.62069	-
chr10	9042738	9042759	IRF1	10.4677	+
chr10	9042743	9042758	FOXP1	11.5775	-
chr10	9042755	9042764	LIN54	11.3333	+
chr10	9052216	9052227	Nkx2-5(var.2)	13.2545	+
chr10	9052229	9052244	PRDM1	10.6909	+
chr10	9052239	9052252	SMAD2::SMAD3::SMAD4	13.7213	-
chr10	9052249	9052269	RREB1	9.51376	+
chr10	9052251	9052271	RREB1	9.51376	+
chr10	9052253	9052273	RREB1	9.51376	+
chr10	9052255	9052275	RREB1	9.51376	+
chr10	9052257	9052277	RREB1	9.51376	+
chr10	9052297	9052312	STAT1::STAT2	8.87879	+
chr10	9052299	9052309	NFATC1	10.439	+
chr10	9052299	9052309	NFATC3	10.8889	+
chr10	9052303	9052314	Gabpa	13.1311	-
chr10	9052304	9052317	ELF3	12.7414	-
chr10	9052304	9052315	ELK4	14.8364	+
chr10	9052305	9052317	EHF	12.3934	-
chr10	9052305	9052317	ELF1	9.67273	-
chr10	9052305	9052317	ELF4	10.623	-
chr10	9052305	9052316	ELF5	13.3455	-
chr10	9052305	9052315	ERF	11.6143	-
chr10	9052305	9052315	ETS1	11.5517	-
chr10	9052305	9052315	ETV6	12.3846	-
chr10	9052305	9052319	ZIC1	9.42553	+
chr10	9052305	9052320	ZIC3	12.8429	+
chr10	9052305	9052320	ZIC4	10.9091	+
chr10	9052334	9052349	Pparg::Rxra	10.7658	-
chr10	9057572	9057587	STAT1::STAT2	12.7879	+
chr10	9057574	9057589	IRF9	-1.10909	-
chr10	9057579	9057594	Stat6	10.3966	+
chr10	9057582	9057596	TCF7L2	10.7273	-
chr10	9057595	9057610	STAT1::STAT2	9.90909	+
chr10	9057641	9057652	FOXC1	11.98	-
chr10	9057644	9057655	Stat5a::Stat5b	12.2653	+
chr10	9057645	9057656	STAT1	9.69091	-
chr10	9057646	9057657	Stat5a::Stat5b	11.4082	-
chr10	9059063	9059071	Nobox	11.9239	-
chr10	9059064	9059072	Dlx4	10.0531	+
chr10	9059082	9059097	JUND(var.2)	13.0638	+
chr10	9059083	9059096	JUN	13.6939	+
chr10	9059084	9059097	ATF4	12.4426	+
chr10	9059084	9059098	ATF7	6.8	+
chr10	9059085	9059097	Creb5	10.5273	+
chr10	9059085	9059097	JDP2(var.2)	8.53061	+
chr10	9059087	9059098	NFIL3	11.2424	+
chr10	9076558	9076568	Gfi1	10.9024	-
chr10	9076573	9076582	Nkx3-1	11.2182	-
chr10	9076583	9076600	Foxj3	13.1039	-
chr10	9076583	9076600	Foxk1	11.0519	-
chr10	9076585	9076597	Foxd3	12.3261	+
chr10	9076586	9076598	FOXC2	13	-
chr10	9076586	9076600	ONECUT2	10.0517	-
chr10	9076586	9076600	ONECUT3	9.14607	-
chr10	9076588	9076603	HNF1A	9.81818	-
chr10	9076648	9076664	Pou2f3	10.2805	+
chr10	9076649	9076663	POU1F1	12.069	+
chr10	9076649	9076661	POU2F1	12.58	+
chr10	9076649	9076662	POU3F3	13.04	+
chr10	9076650	9076663	POU2F2	12.7759	-
chr10	9076650	9076662	POU3F1	13.6024	+
chr10	9076650	9076662	POU3F2	13.4516	+
chr10	9076651	9076660	POU3F4	11.5918	+
chr10	9076651	9076660	POU5F1B	11.8496	+
chr10	9115958	9115973	Nr5a2	10.8966	+
chr10	9115961	9115972	Esrra	11.3091	+
chr10	9115961	9115971	RORA	12.4494	+
chr10	9115962	9115973	ESRRB	14.0517	+
chr10	9115962	9115972	Esrrg	13.8163	+
chr10	9115964	9115972	NR4A2	11.7475	+
chr10	9116008	9116023	FOXA1	11.0816	+
chr10	9116014	9116032	EWSR1-FLI1	-9.18421	-
chr10	9139750	9139759	Sox17	11.4157	-
chr10	9139758	9139774	SOX4	-4.07576	+
chr10	9139759	9139774	Sox1	3.37931	+
chr10	9139759	9139774	Sox11	-15.1	-
chr10	9139759	9139774	SOX21	6.26531	+
chr10	9139759	9139775	SOX4	1.10606	-
chr10	9139772	9139782	HMBOX1	12.6613	+
chr10	9139776	9139788	Foxa2	12.78	-
chr10	9139777	9139792	FOXA1	12.1429	-
chr10	9139778	9139789	FOXB1	12.6346	+
chr10	9139778	9139789	FOXC1	12.22	+
chr10	9139793	9139810	Dmbx1	13.6316	-
chr10	9139796	9139806	GSC	11.4151	+
chr10	9139796	9139806	GSC2	11.5254	+
chr10	9139796	9139805	PITX3	11.2115	+
chr10	9139797	9139808	Crx	14.0345	-
chr10	9139797	9139805	OTX2	11.8936	+
chr10	9139797	9139805	Pitx1	11	+
chr10	9139805	9139817	Tcf7	9.14516	-
chr10	9139809	9139820	Foxq1	10.9388	+
chr10	9139840	9139857	Foxj3	12.2857	+
chr10	9139840	9139857	Foxk1	10.5714	+
chr10	9139842	9139854	FOXC2	11.0693	+
chr10	9139845	9139853	Foxj2	11.6452	+
chr10	9139845	9139853	FOXO3	9.59091	+
chr10	9229232	9229250	TP73	7.76923	+
chr10	9229275	9229290	HNF1A	10.0649	+
chr10	9229276	9229289	HNF1B	10.1212	+
chr10	9229280	9229294	POU4F1	11.8898	+
chr10	9229280	9229296	POU4F2	7.76364	+
chr10	9229280	9229296	POU4F3	10.7323	+
chr10	9229288	9229297	Nr2e1	13.0161	+
chr10	9229320	9229334	POU1F1	9.84483	-
chr10	9229330	9229345	Stat6	10.0517	-
chr10	9281448	9281464	RFX2	9.77143	+
chr10	9281448	9281464	RFX3	13.2273	+
chr10	9281448	9281464	RFX4	11.6364	-
chr10	9281448	9281464	RFX5	8.36207	+
chr10	9281449	9281463	Rfx1	10.7241	-
chr10	9281458	9281472	GATA2	12.9091	+
chr10	9281460	9281470	HLTF	8.92683	+
chr10	9281462	9281473	Gata4	12.0345	+
chr10	9281469	9281481	Tcf7	9.51613	+
chr10	9281501	9281515	SPI1	1.6	+
chr10	9281501	9281515	SPIC	12.0423	+
chr10	9281505	9281512	SPIB	11.2333	+
chr10	9281511	9281532	MAFG	9.13265	+
chr10	9281517	9281533	Pou2f3	14.2439	-
chr10	9281518	9281532	POU1F1	10.3793	-
chr10	9281519	9281531	POU3F1	13.4096	-
chr10	9281519	9281531	POU3F2	12.9839	-
chr10	9281519	9281532	POU3F3	11.35	-
chr10	9281520	9281532	POU2F1	13.63	-
chr10	9281521	9281530	POU3F4	15.102	-
chr10	9281521	9281530	POU5F1B	13.4956	-
chr10	9281521	9281536	Pou5f1::Sox2	9.85484	-
chr10	9281532	9281545	SMAD2::SMAD3::SMAD4	12.4098	-
chr10	9281548	9281559	FOXH1	14.2115	+
chr10	9317472	9317482	NFAT5	10.6613	-
chr10	9317483	9317492	LIN54	12.3175	+
chr10	9317498	9317512	GLIS3	5.43939	+
chr10	9317503	9317511	BSX	10.1509	+
chr10	9317505	9317515	Crem	11.3607	+
chr10	9317505	9317517	TEF	10.0727	+
chr10	9317507	9317515	GMEB2	11.3571	-
chr10	9317507	9317518	NFIL3	11.0202	+
chr10	9317525	9317541	Hnf4a	1.78182	-
chr10	9317541	9317552	Nkx2-5(var.2)	12.0727	+
chr10	9317542	9317556	Bcl6	16.9032	-
chr10	9317545	9317556	STAT1	10.1455	+
chr10	9317567	9317583	Rarb	3.12069	+
chr10	9317568	9317584	Rarg	0.306122	+
chr10	9317574	9317589	MYBL2	9.18033	+
chr10	9317578	9317587	ZEB1	12.1273	+
chr10	9317579	9317589	ID4	10.4098	+
chr10	9317580	9317589	SNAI2	11.0698	-
chr10	9489131	9489143	Foxd3	15.0543	-
chr10	9489132	9489143	Foxq1	11.4592	-
chr10	9489138	9489153	HNF1A	10.5584	+
chr10	9489139	9489152	HNF1B	10.9545	-
chr10	9489210	9489222	E2F8	3.30488	+
chr10	9489229	9489244	STAT1::STAT2	9.27273	+
chr10	9801151	9801163	Tcf7	10.3871	-
chr10	9801154	9801161	SPIB	11.2333	-
chr10	9801181	9801196	PRDM1	9.92727	-
chr10	9801198	9801206	NR4A2	11.4141	+
chr10	9801215	9801224	PITX3	11.2115	-
chr10	9801222	9801234	ZBTB7B	11.4483	+
chr10	9801222	9801234	ZBTB7C	10.8065	+
chr10	9801225	9801239	GLIS3	2.51515	+
chr10	9801225	9801235	ZNF740	15.2202	+
chr10	9801237	9801249	INSM1	9.03061	-
chr10	9801263	9801279	GLIS1	-10.1731	-
chr10	9801263	9801278	ZIC3	13.9857	-
chr10	9801263	9801278	ZIC4	15.0909	-
chr10	9801264	9801278	GLIS2	9.7377	-
chr10	9801264	9801278	GLIS3	10.3182	-
chr10	9801264	9801278	ZIC1	13.383	-
chr10	10374894	10374906	MEF2A	8.41935	-
chr10	10374894	10374906	MEF2B	6.01818	-
chr10	10374903	10374913	TFE3	11.1837	+
chr10	10374903	10374913	TFEB	12.4423	+
chr10	10374903	10374913	TFEC	12.7073	+
chr10	10374903	10374914	USF1	10.8367	+
chr10	10374919	10374932	Myod1	14.1224	-
chr10	10374920	10374932	TAL1::TCF3	11.1685	+
chr10	10374920	10374934	Tcf21	13.5395	+
chr10	10374921	10374934	ZBTB18	13.4	-
chr10	10374922	10374932	Ascl2	11.8	-
chr10	10374922	10374932	MSC	14.122	-
chr10	10374922	10374932	MYF6	10.8636	-
chr10	10374922	10374933	Myog	13.551	+
chr10	10374922	10374934	TAL1::TCF3	10.8539	-
chr10	10374922	10374933	Tcf12	13.9796	+
chr10	10374922	10374932	TFAP4	12.6364	+
chr10	10374939	10374954	PRDM1	11.4182	-
chr10	10374975	10374993	MAFF	11.4667	+
chr10	10374976	10374986	EVX1	10.434	-
chr10	10374976	10374986	EVX2	10.48	-
chr10	10374976	10374986	LHX6	11.0909	+
chr10	10374976	10374991	MAFK	13.4889	+
chr10	10374977	10374985	Lhx8	10.3636	+
chr10	10374977	10374991	POU1F1	10.8448	-
chr10	10374994	10375007	SMAD2::SMAD3::SMAD4	10.6393	+
chr10	10374998	10375006	MEIS2	11.5574	+
chr10	10408291	10408305	Pax6	11.2333	+
chr10	10408317	10408327	NFAT5	10.6613	-
chr10	10408348	10408365	Foxj3	12.7013	-
chr10	10408349	10408364	FOXA1	12.0408	+
chr10	10408351	10408363	FOXC2	12.4554	-
chr10	10408352	10408363	FOXB1	11.4615	-
chr10	10408352	10408363	FOXC1	11.64	-
chr10	10408353	10408365	Foxa2	11.26	+
chr10	10408379	10408394	MEF2C	10.2712	+
chr10	10408381	10408393	MEF2A	8.30645	+
chr10	10413038	10413049	GCM1	12.2857	-
chr10	10413055	10413069	Rfx1	9.60345	-
chr10	10413068	10413083	MEF2C	10.3898	+
chr10	10413072	10413087	FOXP1	11.3099	+
chr10	10413091	10413104	ZBTB18	10.4857	+
chr10	10413097	10413111	Zfx	11.6667	+
chr10	10413106	10413121	ZIC3	7.77143	+
chr10	10413106	10413121	ZIC4	10.0364	+
chr10	10458782	10458792	NFAT5	10.9516	-
chr10	10458784	10458791	NFATC2	12.2022	-
chr10	10458787	10458796	Nr2e1	11.6613	+
chr10	10458790	10458800	Myb	12.1475	-
chr10	10458794	10458809	HNF1A	13.039	-
chr10	10458795	10458808	HNF1B	12.9394	-
chr10	10458816	10458826	Gfi1	10.9512	+
chr10	10458817	10458828	Gfi1b	11.1724	+
chr10	10458825	10458837	Foxd3	11.4348	-
chr10	10458831	10458839	Dlx4	10.0531	-
chr10	10458844	10458862	NFYA	8.2439	-
chr10	10458849	10458860	Gfi1b	10.8621	+
chr10	10458886	10458896	TBX21	10.3091	-
chr10	10458891	10458905	IRF7	8.91935	-
chr10	10458893	10458905	MEF2A	9.33871	-
chr10	10504282	10504294	EHF	11.4754	+
chr10	10504282	10504295	ELF3	11.3103	+
chr10	10504283	10504294	ELF5	12.0909	+
chr10	10504284	10504294	ELK1	9.91489	+
chr10	10504284	10504294	ELK3	11	+
chr10	10504284	10504295	ELK4	12.2909	-
chr10	10504285	10504296	Gabpa	11.5902	+
chr10	10504289	10504304	SP2	17.1379	-
chr10	10504290	10504305	Klf12	7.98361	-
chr10	10504290	10504307	SP4	6.30909	-
chr10	10504291	10504305	KLF14	14.7241	-
chr10	10504293	10504304	SP1	15.8077	-
chr10	10504294	10504304	KLF5	13.9184	-
chr10	10504331	10504340	LIN54	11.873	-
chr10	10504332	10504341	LIN54	11.873	+
chr10	10504337	10504345	HOXA5	10.34	-
chr10	10504348	10504363	FOXP1	12.9859	-
chr10	10504352	10504366	SPIC	10.6479	-
chr10	10504358	10504373	FOXP1	12.493	-
chr10	10545630	10545640	Gfi1	11.6463	+
chr10	10545631	10545642	Gfi1b	11.069	+
chr10	10545649	10545661	MEF2B	6.12727	-
chr10	10545649	10545661	MEF2D	5.52727	-
chr10	10545659	10545675	Pou2f3	10.5854	-
chr10	10545660	10545674	POU1F1	11.3793	-
chr10	10545660	10545673	POU2F2	12.1207	+
chr10	10545661	10545673	POU3F1	12.0241	-
chr10	10545661	10545673	POU3F2	11.9032	-
chr10	10545672	10545683	PHOX2A	13.18	+
chr10	10545672	10545683	Phox2b	13.1702	+
chr10	10545672	10545683	PROP1	14	+
chr10	10545673	10545686	Lhx3	11.297	+
chr10	10545687	10545700	DUXA	11.2742	+
chr10	10545688	10545699	PHOX2A	14.82	+
chr10	10545688	10545699	Phox2b	15.2553	+
chr10	10545688	10545699	PROP1	13.7015	+
chr10	10545691	10545701	MEOX1	11.0364	-
chr10	10545732	10545743	HOXA10	10.6604	-
chr10	10545732	10545742	HOXA13	12.7778	-
chr10	10545732	10545742	HOXB13	11.8909	-
chr10	10545732	10545742	HOXD13	10.8095	-
chr10	10545732	10545742	Hoxd9	11.7778	-
chr10	10545733	10545742	CDX1	11.3962	-
chr10	10545733	10545744	CDX2	12.661	-
chr10	10545738	10545755	Foxj3	11.2208	-
chr10	10545738	10545755	Foxk1	10.9091	-
chr10	10545741	10545753	FOXC2	11.396	-
chr10	10545742	10545753	FOXC1	11.26	-
chr10	10558622	10558634	ZBTB7B	13.1897	-
chr10	10558622	10558634	ZBTB7C	12.0968	-
chr10	10558664	10558676	YY1	13.2115	+
chr10	10558673	10558687	ONECUT3	9.33708	+
chr10	10558678	10558693	Bach1::Mafk	8.40789	+
chr10	10558680	10558698	MAFF	11.3333	+
chr10	10558681	10558696	MAFK	12.2667	+
chr10	10558684	10558696	Mafb	11.0449	-
chr10	10558691	10558701	HOXC10	11.2182	+
chr10	10558695	10558716	IRF1	10.1935	-
chr10	10558699	10558714	STAT1::STAT2	8.9697	-
chr10	10558701	10558722	IRF1	10.2581	-
chr10	10558704	10558718	IRF7	7.72581	+
chr10	10558716	10558727	Esrra	10.7636	-
chr10	10558742	10558756	EGR1	9.98077	+
chr10	10558742	10558753	KLF16	10.8103	+
chr10	10558742	10558752	Klf4	12.2755	-
chr10	10558742	10558752	KLF5	14.8367	+
chr10	10558742	10558753	SP1	14.2308	+
chr10	10558742	10558757	SP2	14.9828	+
chr10	10558742	10558753	SP3	11.1463	+
chr10	10606198	10606207	Sox17	11.9438	-
chr10	10606198	10606206	Sox2	13.0984	-
chr10	10606204	10606220	RFX2	15.3	+
chr10	10606204	10606220	RFX3	17.3788	-
chr10	10606204	10606220	RFX4	16.5303	-
chr10	10606204	10606220	RFX5	15.4828	-
chr10	10606205	10606219	Rfx1	16.6724	-
chr10	10606211	10606227	Hoxb5	12.4675	+
chr10	10606211	10606227	Hoxd3	12.5325	-
chr10	10606213	10606223	Barhl1	9.98113	-
chr10	10606213	10606223	EN2	11.5424	+
chr10	10606213	10606223	EVX1	10.2264	+
chr10	10606213	10606223	GBX1	11.7612	+
chr10	10606213	10606223	GBX2	11.3617	+
chr10	10606213	10606223	HOXA2	10.434	+
chr10	10606213	10606221	Nobox	11.2391	-
chr10	10606214	10606222	Dlx2	10.8	+
chr10	10606214	10606222	Dlx3	10.1712	+
chr10	10606214	10606222	Dlx4	10.5398	+
chr10	10606214	10606222	DLX6	10.5085	+
chr10	10606214	10606222	MSX1	10.6786	+
chr10	10606225	10606235	TFE3	10.7347	+
chr10	10606225	10606235	TFEB	12.0385	+
chr10	10606225	10606235	TFEC	11.9878	+
chr10	10606234	10606249	ZIC3	9.51429	+
chr10	10606234	10606249	ZIC4	9.78182	+
chr10	10606257	10606275	MAFF	10.6	+
chr10	10606258	10606273	MAFK	11.6667	+
chr10	10606262	10606273	NRL	10.8269	-
chr10	10621401	10621409	OTX2	11.8936	-
chr10	10621401	10621409	Pitx1	11	-
chr10	10621416	10621431	Nfe2l2	8.9697	-
chr10	10621425	10621434	SRY	11.7111	-
chr10	10621461	10621474	NR2F1	10.9592	-
chr10	10621463	10621474	ESRRB	7.5	-
chr10	10621463	10621480	NR1H2::RXRA	6.53933	-
chr10	10621464	10621472	NR4A2	11.7475	-
chr10	10621465	10621480	NR2C2	16.0714	-
chr10	10621465	10621479	Nr2f6	18.0455	-
chr10	10621465	10621480	Nr2f6(var.2)	4.08571	-
chr10	10621465	10621480	Pparg::Rxra	11.5315	-
chr10	10621465	10621479	Rxra	15.0976	-
chr10	10621465	10621479	RXRB	14.0182	-
chr10	10621465	10621479	RXRG	12.8298	-
chr10	10621474	10621485	TFAP2B(var.2)	10.2727	+
chr10	10621479	10621494	TBP	11.0972	-
chr10	10621516	10621529	ZBTB18	10.8	+
chr10	10631768	10631782	NFIC::TLX1	4.80612	-
chr10	10631778	10631792	GATA2	10.8364	+
chr10	10631792	10631803	RUNX1	10.8276	+
chr10	10631810	10631817	SPIB	11.2333	-
chr10	10631835	10631856	REST	8.78571	-
chr10	10674237	10674246	Hic1	12.7308	-
chr10	10674258	10674271	ATF4	9.42623	-
chr10	10674258	10674273	JUND(var.2)	11.6383	-
chr10	10674259	10674272	JUN	12.102	-
chr10	10674264	10674274	SREBF1	13.5854	+
chr10	10674264	10674274	SREBF2	11.0449	-
chr10	10674285	10674292	FOS::JUN	11.9703	-
chr10	10674287	10674295	Pax2	10.4222	+
chr10	10747485	10747495	TEAD4	11.0968	+
chr10	10747534	10747549	FOXA1	13.0204	+
chr10	10747537	10747548	FOXB1	11.0192	-
chr10	10747538	10747550	Foxa2	12.12	+
chr10	10747541	10747552	BATF::JUN	11.6923	-
chr10	10747551	10747561	NKX2-3	12.6154	+
chr10	10747551	10747560	Nkx3-1	12.8545	+
chr10	10747551	10747560	NKX3-2	12.6731	+
chr10	10747552	10747560	ISL2	11.885	+
chr10	10747552	10747561	NKX2-8	10.7692	+
chr10	10747566	10747577	Foxo1	13.5172	-
chr10	10747576	10747586	POU6F2	13.2364	-
chr10	10747582	10747596	IRF7	7.83871	-
chr10	10747582	10747597	IRF9	-1.92727	-
chr10	10754202	10754215	EOMES	11.0976	-
chr10	10754204	10754215	Klf1	13.197	+
chr10	10754204	10754219	Klf12	9.47541	+
chr10	10754204	10754218	KLF14	9.75862	+
chr10	10754204	10754215	TBX20	11.0606	-
chr10	10754205	10754216	KLF16	9.96552	+
chr10	10754205	10754216	SP3	11.0081	+
chr10	10754205	10754215	TBX21	10.8182	-
chr10	10754206	10754221	EGR3	5.41379	+
chr10	10754206	10754222	EGR4	10.3273	+
chr10	10754206	10754214	MGA	12.7727	-
chr10	10754206	10754214	TBX1	11.8776	-
chr10	10754206	10754214	TBX15	11.75	-
chr10	10754206	10754214	TBX4	11.0408	-
chr10	10754206	10754214	TBX5	11.2241	-
chr10	10754208	10754219	EGR2	9.01724	+
chr10	10754212	10754220	ARNT::HIF1A	11.1184	-
chr10	10754218	10754230	PBX1	11.3163	+
chr10	10754286	10754295	NKX2-8	11.4423	+
chr10	10754295	10754307	HES5	1.7069	-
chr10	10754296	10754306	NKX2-3	11.1923	+
chr10	10754297	10754310	Hes2	10.9048	-
chr10	10754302	10754319	PAX1	14.8909	+
chr10	10754302	10754319	PAX9	12.6545	+
chr10	10754303	10754322	PAX5	14.9032	-
chr10	10757206	10757224	E2F3	1.47273	+
chr10	10757211	10757226	SCRT1	8.98361	-
chr10	10757213	10757226	SCRT2	13.3115	-
chr10	10757307	10757322	Sox1	12.1897	-
chr10	10757307	10757322	Sox11	-5.92857	-
chr10	10757307	10757322	SOX21	4.55102	-
chr10	10757308	10757316	Dux	12.0656	+
chr10	10831093	10831106	SCRT2	9.27869	-
chr10	10831119	10831140	REST	4.43878	-
chr10	10831144	10831151	SPIB	11.2333	-
chr10	10831146	10831160	EBF1	11	-
chr10	10831151	10831172	REST	5.0102	+
chr10	10831151	10831167	ZNF143	3.48276	-
chr10	10831159	10831168	THAP1	10.5526	-
chr10	10831197	10831214	Six3	11.4474	-
chr10	10836897	10836916	CTCF	8.36066	-
chr10	10836925	10836941	SOX8	-7.28788	-
chr10	10839188	10839203	Pparg::Rxra	10.3784	-
chr10	10839224	10839239	Nfe2l2	12.5303	+
chr10	10839225	10839240	Bach1::Mafk	9.71053	+
chr10	10839228	10839243	MAF::NFE2	11.6885	+
chr10	10839246	10839256	Neurog1	10.8022	+
chr10	10839246	10839256	OLIG2	11.3621	-
chr10	10839246	10839256	OLIG3	11.7414	+
chr10	10839249	10839261	Foxd3	11.6196	+
chr10	10839250	10839262	FOXC2	11.495	-
chr10	10839251	10839262	FOXC1	11.22	-
chr10	10839253	10839274	IRF1	10.8871	+
chr10	10839265	10839276	E2F6	11.6379	-
chr10	10839303	10839312	ZEB1	10.8364	-
chr10	10860177	10860191	Bcl6	13.5161	-
chr10	10860196	10860209	NFKB1	3.95918	+
chr10	10860206	10860218	TAL1::TCF3	10.3371	-
chr10	10860207	10860215	Bhlha15	11.918	+
chr10	10860216	10860227	STAT1	11.6545	+
chr10	10860216	10860227	STAT3	13.2245	+
chr10	10860216	10860230	Stat4	14.7931	+
chr10	10860216	10860225	THAP1	9.82895	+
chr10	10860233	10860244	RUNX1	11.3448	+
chr10	10860249	10860260	DMRT3	11.3934	+
chr10	10860251	10860269	GATA1::TAL1	10.5636	+
chr10	10860257	10860268	USF1	10.9592	-
chr10	10860257	10860268	USF2	11.2857	-
chr10	10866551	10866568	NR1H2::RXRA	-4.62921	-
chr10	10866553	10866567	Rxra	3.60976	-
chr10	10866556	10866567	Spz1	12.9909	-
chr10	10866610	10866620	NKX2-3	13.1154	+
chr10	10866610	10866619	Nkx3-1	13.4364	+
chr10	10866610	10866619	NKX3-2	12.8654	+
chr10	10866611	10866619	ISL2	10.7788	+
chr10	10866611	10866620	NKX2-8	11.0962	+
chr10	10868505	10868515	ALX3	10.5347	-
chr10	10868505	10868515	GSX1	9.69841	-
chr10	10868505	10868515	GSX2	9.49057	-
chr10	10868506	10868514	BSX	10.566	-
chr10	10868506	10868514	Dlx2	10.38	-
chr10	10868506	10868514	Dlx3	10.3356	-
chr10	10868506	10868514	Dlx4	10.6372	-
chr10	10868506	10868514	DLX6	10.9492	-
chr10	10868506	10868514	EN1	10.7119	-
chr10	10868506	10868514	MSX1	11.4286	-
chr10	10868506	10868514	MSX2	11.9455	-
chr10	10868506	10868514	Msx3	11.3208	-
chr10	10868506	10868514	Prrx2	10.0442	-
chr10	10868533	10868547	Mecom	7.89888	-
chr10	10872883	10872893	Sox3	10.8793	-
chr10	10872883	10872893	Sox6	11.7857	-
chr10	10872884	10872893	SOX9	12.2073	-
chr10	10872889	10872904	JUND(var.2)	12.6809	+
chr10	10872889	10872906	Six3	11.5132	-
chr10	10872919	10872932	DUXA	13.1129	-
chr10	10872920	10872934	BATF3	1.39394	-
chr10	10872940	10872955	Sox11	-13.3571	-
chr10	10872940	10872956	SOX4	-13.2424	-
chr10	10914247	10914263	Rarg	-1.26531	-
chr10	10914248	10914263	Nr2f6(var.2)	2.71429	-
chr10	10914248	10914264	Rarb	0.758621	-
chr10	10953525	10953533	TEAD3	12.3265	+
chr10	10953536	10953548	Foxa2	10.83	+
chr10	10953561	10953573	GRHL1	12.0172	-
chr10	10953562	10953572	TFCP2	13.0606	-
chr10	10953593	10953607	Zfx	15.4242	+
chr10	10953600	10953614	Zfx	14.7424	+
chr10	10953601	10953613	INSM1	10.6939	+
chr10	10953601	10953612	TFAP2A	12.2182	-
chr10	10953601	10953612	TFAP2B(var.2)	11.5636	-
chr10	10953601	10953612	TFAP2C(var.2)	10.8846	-
chr10	10960800	10960808	Sox2	13.6721	+
chr10	10960800	10960810	Sox3	12.2759	+
chr10	10960800	10960810	Sox6	14.6286	+
chr10	10960800	10960809	SOX9	13.7927	+
chr10	10960803	10960820	BCL6B	-16.6143	+
chr10	10960803	10960818	Stat6	14.1897	+
chr10	10960804	10960819	Stat6	10.6724	-
chr10	10960805	10960816	Stat5a::Stat5b	11	+
chr10	10960818	10960833	NR2C2	8.9	-
chr10	10960818	10960832	Rxra	2.62195	-
chr10	10960818	10960832	RXRB	-0.290909	-
chr10	10960818	10960832	RXRG	4.40426	-
chr10	10960823	10960833	GSC	11.1132	+
chr10	10960823	10960833	GSC2	10.5254	+
chr10	10960823	10960832	PITX3	11.6538	+
chr10	10960824	10960835	Crx	11.5517	-
chr10	10960824	10960832	OTX1	11.3617	+
chr10	10960824	10960832	OTX2	11.8511	+
chr10	10960824	10960832	Pitx1	12.1455	+
chr10	10960824	10960832	RHOXF1	9.98077	+
chr10	10960863	10960878	IRF9	-4.36364	+
chr10	10960897	10960907	Sox6	13.0286	+
chr10	10960897	10960906	SOX9	10.9024	+
chr10	10960912	10960923	Stat5a::Stat5b	14	+
chr10	10960913	10960924	STAT1	10.3818	+
chr10	10961490	10961506	Vdr	4.32787	+
chr10	10961491	10961506	HNF4G	11.3654	+
chr10	10961491	10961506	NR2C2	11.8286	+
chr10	10961491	10961506	Pparg::Rxra	13.9009	+
chr10	10961491	10961506	RXRA::VDR	5.27523	+
chr10	10961492	10961506	Nr2f6	10.6515	+
chr10	10961492	10961506	Rxra	2.76829	+
chr10	10961494	10961506	PKNOX1	9.42857	+
chr10	10961494	10961506	PKNOX2	3.21311	+
chr10	10961494	10961506	TGIF1	9.09615	-
chr10	10961494	10961506	TGIF2	12.1835	+
chr10	10961497	10961510	NR2F1	13.3265	+
chr10	10961518	10961532	EBF1	12.0328	+
chr10	10961534	10961545	Stat5a::Stat5b	11.3061	+
chr10	10961548	10961563	Pparg::Rxra	10.8919	+
chr10	10961553	10961571	NFYA	10.1707	+
chr10	10961573	10961588	Pou5f1::Sox2	11.0645	+
chr10	10961577	10961589	POU2F1	11.69	+
chr10	10961578	10961591	POU2F2	12.2414	-
chr10	10961591	10961602	Esrra	6.78182	+
chr10	10961606	10961627	IRF1	15.7581	+
chr10	10994143	10994152	Hic1	11.0577	+
chr10	10994174	10994185	FOXC1	11.16	+
chr10	10994181	10994195	XBP1	10.8077	+
chr10	10994182	10994196	CREB3	10.1571	+
chr10	10994182	10994196	CREB3L1	8.5	+
chr10	10994186	10994194	Atf1	11.4754	-
chr10	10994194	10994209	Sox11	-13.7857	+
chr10	10994196	10994211	RXRA::VDR	4.77064	-
chr10	10994198	10994208	POU6F2	13.2364	+
chr10	10994211	10994226	ZIC3	7.27143	+
chr10	10994226	10994241	Znf423	4.22472	+
chr10	10994228	10994244	ZNF143	18.8966	+
chr10	10994250	10994267	RARA::RXRA	9.9898	-
chr10	11002051	11002065	Rfx1	11.0517	+
chr10	11002070	11002082	ZBTB7B	11.9483	-
chr10	11002070	11002082	ZBTB7C	11.1935	-
chr10	11002080	11002091	Klf1	11.4697	+
chr10	11002084	11002098	EBF1	13.7869	+
chr10	11002103	11002118	SCRT1	6.04918	+
chr10	11002111	11002121	ETV5	11	-
chr10	11002117	11002127	POU6F2	11.8909	+
chr10	11002118	11002135	Rhox11	10.6974	-
chr10	11002122	11002136	Tcf21	10.9737	+
chr10	11002124	11002134	Ascl2	10.8857	-
chr10	11002124	11002134	FIGLA	12.0517	-
chr10	11002124	11002134	MSC	10.9024	+
chr10	11002124	11002136	TAL1::TCF3	11.5393	-
chr10	11002124	11002134	TFAP4	11.4545	-
chr10	11002156	11002171	LEF1	8.22581	+
chr10	11018028	11018038	Myb	13.8525	+
chr10	11018039	11018050	GCM1	10.1224	+
chr10	11018043	11018060	SP4	9.52727	-
chr10	11018044	11018058	KLF14	10.1379	-
chr10	11018045	11018057	SP8	14.8684	-
chr10	11018046	11018057	KLF16	14.1552	-
chr10	11018046	11018057	SP3	12.4065	-
chr10	11018047	11018058	Klf1	10.9545	-
chr10	11018056	11018070	POU1F1	9.96552	+
chr10	11018130	11018144	SPIC	10.5211	-
chr10	11047245	11047260	PRDM1	11.9455	+
chr10	11047248	11047266	EWSR1-FLI1	-3.22368	+
chr10	11047252	11047263	E2F6	12.3448	+
chr10	11047255	11047270	NR2C2	10.7857	+
chr10	11047261	11047275	KLF14	8.34483	-
chr10	11047268	11047283	Bach1::Mafk	8.52632	+
chr10	11047288	11047303	LEF1	7.66129	-
chr10	11047291	11047303	Tcf7	9.59677	-
chr10	11047363	11047380	Rhox11	10.6711	+
chr10	11047368	11047379	Spz1	11.3909	-
chr10	11054555	11054569	Tcf21	9.05263	+
chr10	11054555	11054568	ZBTB18	12.2	+
chr10	11054556	11054567	Myog	14	-
chr10	11054556	11054567	Tcf12	14.2449	-
chr10	11054557	11054567	Ascl2	10.9857	+
chr10	11054557	11054567	FIGLA	11.3448	+
chr10	11054557	11054567	MSC	10.378	-
chr10	11054557	11054570	Myod1	15.4082	+
chr10	11054557	11054567	NHLH1	10.6207	+
chr10	11054557	11054569	TAL1::TCF3	10.618	-
chr10	11054557	11054567	TFAP4	12.4727	+
chr10	11054558	11054571	SCRT2	12.3934	-
chr10	11054570	11054581	Myog	12.9388	-
chr10	11054570	11054581	Tcf12	13.4286	-
chr10	11054571	11054584	Myod1	11.8367	+
chr10	11054571	11054581	TFAP4	13.3091	-
chr10	11054586	11054593	MEIS1	10.3111	-
chr10	11054618	11054629	TBX2	11.5636	-
chr10	11054624	11054634	TFE3	10.7959	+
chr10	11054624	11054634	TFEB	12.0192	+
chr10	11054624	11054635	USF1	13.3265	+
chr10	11054624	11054635	USF2	14.0816	+
chr10	11054643	11054658	Nr2f6(var.2)	-6.81429	-
chr10	11054651	11054670	CTCF	8.85246	+
chr10	11140565	11140580	Klf12	8.96721	+
chr10	11140579	11140589	NFAT5	12.9032	+
chr10	11140579	11140589	NFATC1	11.4715	+
chr10	11140579	11140589	NFATC3	12.6263	+
chr10	11140580	11140587	NFATC2	12.2022	+
chr10	11140617	11140626	JDP2	9.10345	+
chr10	11140626	11140643	Ar	10.1034	-
chr10	11140626	11140643	NR3C1	4.87755	+
chr10	11140648	11140663	HNF4G	10.0962	+
chr10	11140652	11140660	Sox2	13.9508	-
chr10	11213267	11213282	Nfe2l2	8.90909	-
chr10	11213355	11213365	NFATC1	10.3902	+
chr10	11213355	11213365	NFATC3	10.899	+
chr10	11213356	11213371	Pou5f1::Sox2	11.7177	-
chr10	11213386	11213397	ELK4	10.7091	-
chr10	11213387	11213398	Gabpa	10.6066	+
chr10	11362035	11362049	Stat4	12.5172	-
chr10	11362037	11362048	Stat5a::Stat5b	12.5714	+
chr10	11362038	11362049	STAT1	11.0545	-
chr10	11362038	11362049	STAT3	11.9796	-
chr10	11362092	11362107	JUND(var.2)	12.3191	+
chr10	11362093	11362106	JUN	12.9184	+
chr10	11362094	11362108	ATF7	7.72857	-
chr10	11362094	11362108	BATF3	2.5	-
chr10	11362095	11362107	Creb5	9.52727	-
chr10	11362095	11362107	JDP2(var.2)	9.42857	-
chr10	11362095	11362110	JUND(var.2)	12.383	-
chr10	11653201	11653215	PLAG1	7.22449	-
chr10	11653213	11653225	HINFP	13.6364	-
chr10	11653218	11653232	GLIS2	10.1148	+
chr10	11653218	11653232	GLIS3	4.24242	+
chr10	11653218	11653232	ZIC1	6.42553	+
chr10	11653233	11653244	E2F4	10.2414	+
chr10	11653248	11653263	EGR3	9.32759	+
chr10	11653248	11653264	EGR4	10.7455	+
chr10	11653252	11653266	ZIC1	6.80851	+
chr10	11653273	11653287	GLIS2	8.70492	+
chr10	11653273	11653286	TFAP2A(var.3)	9.62295	-
chr10	11653273	11653286	TFAP2B(var.3)	9.86885	+
chr10	11653273	11653286	TFAP2C(var.3)	10.0862	-
chr10	11653274	11653287	TFAP2A(var.3)	13.7213	-
chr10	11653274	11653287	TFAP2B(var.3)	13.0328	+
chr10	11653274	11653287	TFAP2C(var.3)	13.1552	-
chr10	11653275	11653287	TFAP2A(var.2)	13.5091	+
chr10	11653275	11653287	TFAP2B	12.1091	+
chr10	11653275	11653287	TFAP2C	12.0714	+
chr10	11653303	11653315	HINFP	11.8485	+
chr10	11653311	11653330	CTCF	11.1803	+
chr10	11653562	11653570	Sox2	13.6721	+
chr10	11653562	11653572	Sox3	12.4483	+
chr10	11653562	11653572	Sox6	14.5857	+
chr10	11653562	11653571	SOX9	13.1463	+
chr10	11653564	11653573	SRY	10.9111	-
chr10	11653572	11653583	Stat5a::Stat5b	11.4082	+
chr10	11653605	11653619	SPI1	3.12727	+
chr10	11653607	11653619	EHF	15.1475	+
chr10	11653607	11653619	ELF1	13.5818	+
chr10	11653607	11653620	ELF3	13.9483	+
chr10	11653607	11653619	ELF4	14.1148	+
chr10	11653608	11653619	ELF5	14.1273	+
chr10	11653608	11653619	SPDEF	9.47273	+
chr10	11653609	11653620	ELK4	10.6364	-
chr10	11653609	11653619	ETV6	11.0385	+
chr10	11653610	11653621	Gabpa	10.4262	+
chr10	11653612	11653622	REL	10.9798	-
chr10	11653630	11653644	ZIC1	5.91489	+
chr10	11653640	11653656	RFX2	10.2143	-
chr10	11653640	11653656	RFX3	13.8182	+
chr10	11653640	11653656	RFX4	13.2273	+
chr10	11653640	11653656	RFX5	10.4138	+
chr10	11653641	11653655	Rfx1	12.2414	-
chr10	11653657	11653668	KLF16	12.3103	+
chr10	11653657	11653668	SP1	15.9038	+
chr10	11653657	11653672	SP2	15.7414	+
chr10	11653657	11653668	SP3	13.1545	+
chr10	11653683	11653700	SP4	4.8	+
chr10	11667214	11667232	EWSR1-FLI1	-4.03947	-
chr10	11667215	11667229	NFIC::TLX1	7.14286	-
chr10	11667227	11667237	Hand1::Tcf3	11.1011	-
chr10	11667234	11667251	ZNF410	2.12727	-
chr10	11667239	11667250	DUX4	10.383	-
chr10	11667251	11667265	KLF14	8.2069	+
chr10	11667252	11667266	EGR1	10	+
chr10	11667256	11667271	Znf423	4.92135	+
chr10	11667257	11667272	Znf423	18.5955	-
chr10	11667259	11667279	RREB1	10.6697	-
chr10	11667265	11667280	Klf12	9.04918	-
chr10	11667266	11667280	GLIS2	7.47541	-
chr10	11667268	11667279	SP3	10.8943	-
chr10	11667269	11667280	Klf1	14.3333	-
chr10	11667269	11667279	Klf4	14.6633	+
chr10	11667269	11667279	KLF5	13.1837	-
chr10	11667291	11667304	ZBED1	4.69091	-
chr10	11737102	11737117	NFYB	14.9038	+
chr10	11737104	11737117	DUXA	13.4355	+
chr10	11737105	11737116	DUX4	15	+
chr10	11737105	11737123	NFYA	9.60976	-
chr10	11737109	11737117	Dux	12.1475	+
chr10	11737109	11737119	Gfi1	11.5366	+
chr10	11737134	11737146	ZBTB7A	11.2714	+
chr10	11737135	11737147	GLI2	16.0172	+
chr10	11737135	11737147	ZBTB7B	10.6207	+
chr10	11737135	11737147	ZBTB7C	11.5806	+
chr10	11737138	11737156	NFYA	15.7927	+
chr10	11737144	11737152	Dux	12.1475	-
chr10	11737144	11737157	DUXA	13.0323	-
chr10	11737144	11737159	NFYB	15.2308	-
chr10	11737158	11737168	Sox6	13.4429	-
chr10	11737175	11737195	RREB1	8.76147	-
chr10	11737205	11737215	Klf4	12.398	-
chr10	11737209	11737221	ELF4	8.85246	+
chr10	11737210	11737221	SPDEF	10.6182	+
chr10	11737212	11737223	Gabpa	10.918	+
chr10	11737217	11737228	MAX::MYC	13.6633	-
chr10	11737218	11737230	GLI2	9.65517	-
chr10	11746845	11746866	MAFG	9.66327	-
chr10	11746848	11746863	Bach1::Mafk	6.68421	+
chr10	11746853	11746867	KLF14	9.12069	-
chr10	11746874	11746885	Gfi1b	12.3448	+
chr10	11746907	11746917	Arntl	10.9508	+
chr10	11746907	11746919	HES5	11.8103	+
chr10	11746907	11746919	HES7	7.22414	+
chr10	11746907	11746918	MAX::MYC	9.67347	+
chr10	11746907	11746917	Myc	12.1091	-
chr10	11746908	11746918	BHLHE40	11.75	-
chr10	11746908	11746918	BHLHE41	8.67308	-
chr10	11746908	11746918	CLOCK	13.7424	+
chr10	11746908	11746918	Hes1	10.2028	+
chr10	11746908	11746918	HEY1	13.5636	-
chr10	11746908	11746918	HEY2	14.431	-
chr10	11746908	11746918	MAX	13	+
chr10	11746908	11746919	MAX::MYC	10.1327	-
chr10	11746908	11746918	MLX	10.3143	+
chr10	11746908	11746918	MLXIPL	12.4545	-
chr10	11746908	11746918	MNT	13.0606	-
chr10	11746908	11746916	Mycn	12.3607	+
chr10	11746908	11746918	Npas2	14.3443	+
chr10	11746908	11746918	TFE3	10.8163	+
chr10	11746908	11746918	TFEB	10.9423	+
chr10	11746908	11746919	USF1	11.5306	+
chr10	11746909	11746917	ARNT::HIF1A	11.0789	-
chr10	11746909	11746919	Arntl	11.7213	-
chr10	11746909	11746922	Hes2	13.7778	-
chr10	11746909	11746917	Id2	12.8852	+
chr10	11746909	11746917	Mlxip	14.0984	+
chr10	11746948	11746965	RARA::RXRA	12.1429	-
chr10	11746969	11746984	NR2C2	13.1143	+
chr10	11746972	11746984	INSM1	12.4694	+
chr10	11762426	11762436	NEUROG2	9.28788	+
chr10	11762426	11762436	Twist2	12.0656	+
chr10	11762427	11762437	Myc	11.4182	+
chr10	11762450	11762468	GATA1::TAL1	10.4545	+
chr10	11762458	11762472	GLIS2	11.3443	+
chr10	11762458	11762472	GLIS3	10.6212	+
chr10	11762458	11762472	ZIC1	7.89362	+
chr10	11762458	11762473	ZIC3	8.57143	+
chr10	11762458	11762473	ZIC4	11.3455	+
chr10	11762484	11762499	MAF::NFE2	9.13115	-
chr10	11762485	11762498	POU2F2	9.58621	-
chr10	11784334	11784352	KLF13	7.05172	-
chr10	11784336	11784351	Klf12	7.39344	-
chr10	11784337	11784351	KLF14	13.6034	-
chr10	11784339	11784350	KLF16	12.4828	-
chr10	11784340	11784350	Hes1	9.86014	-
chr10	11784341	11784360	PAX5	11.2419	+
chr10	11784343	11784359	EGR4	11.8909	-
chr10	11784344	11784359	EGR3	12.6724	-
chr10	11784345	11784360	SP2	16.5517	-
chr10	11784346	11784363	SP4	5.12727	-
chr10	11784349	11784360	KLF16	12.1207	-
chr10	11784349	11784360	SP1	16.4038	-
chr10	11784349	11784360	SP3	13.3577	-
chr10	11784350	11784361	Klf1	10.9394	-
chr10	11784350	11784360	Klf4	16.1837	+
chr10	11784350	11784360	KLF5	17	-
chr10	11784350	11784365	SP2	19.4138	-
chr10	11784351	11784366	Klf12	7.32787	-
chr10	11784351	11784368	SP4	11.1455	-
chr10	11784352	11784366	KLF14	9.13793	-
chr10	11784353	11784365	SP8	13.9474	-
chr10	11784354	11784365	KLF16	12.1207	-
chr10	11784354	11784365	SP1	16.4038	-
chr10	11784354	11784365	SP3	13.3577	-
chr10	11784355	11784366	Klf1	10.9394	-
chr10	11784355	11784365	Klf4	16.1837	+
chr10	11784355	11784365	KLF5	17	-
chr10	11784357	11784371	KLF14	8.67241	-
chr10	11784359	11784371	HES7	2.53448	-
chr10	11784360	11784370	Hes1	9.86014	-
chr10	11784361	11784380	PAX5	11.2419	+
chr10	11784363	11784379	EGR4	11.8909	-
chr10	11784364	11784379	EGR3	12.6724	-
chr10	11784365	11784380	SP2	16.5517	-
chr10	11784366	11784383	SP4	8.56364	-
chr10	11784369	11784387	KLF13	3.55172	-
chr10	11784369	11784380	KLF16	12.1207	-
chr10	11784369	11784380	SP1	16.4038	-
chr10	11784369	11784380	SP3	13.3577	-
chr10	11784370	11784381	Klf1	10.9394	-
chr10	11784370	11784380	Klf4	16.1837	+
chr10	11784370	11784380	KLF5	17	-
chr10	11784372	11784386	KLF14	9.74138	-
chr10	11784390	11784404	Zfx	12.9091	+
chr10	11784395	11784410	Nr5a2	9.37931	-
chr10	11784397	11784409	TFAP2A(var.2)	14.0909	-
chr10	11784397	11784409	TFAP2B	13.8364	-
chr10	11784397	11784409	TFAP2C	13.7551	-
chr10	11784398	11784409	TFAP2A	15.0182	-
chr10	11784398	11784409	TFAP2B(var.2)	14.1636	-
chr10	11784398	11784409	TFAP2C(var.2)	12.9038	-
chr10	11784399	11784416	Gmeb1	12.1184	-
chr10	11784402	11784415	NFKB1	4.5102	+
chr10	11784402	11784415	NFKB2	9.78788	+
chr10	11784404	11784416	HINFP	11.197	+
chr10	11784416	11784430	Zfx	15.4394	+
chr10	11836169	11836180	E2F6	14.2586	-
chr10	11836172	11836186	ZIC1	8.80851	+
chr10	11836172	11836187	ZIC3	8.82857	+
chr10	11836172	11836187	ZIC4	10.6727	+
chr10	11836173	11836184	E2F4	12.2414	-
chr10	11836173	11836184	E2F6	10.5517	-
chr10	11836194	11836204	TEAD1	11.0484	+
chr10	11836194	11836204	TEAD4	11.8226	+
chr10	11836195	11836203	TEAD3	13.2041	+
chr10	11836197	11836210	ZBTB18	10.2429	+
chr10	11836203	11836214	TBX2	10.8364	+
chr10	11836204	11836212	TBX1	11.102	+
chr10	11836204	11836212	TBX15	10.9038	+
chr10	11836204	11836212	TBX4	11.9592	+
chr10	11836204	11836212	TBX5	11.5345	+
chr10	11836208	11836229	REST	8.63265	-
chr10	11836213	11836228	Pparg::Rxra	12.2162	-
chr10	11836227	11836246	CTCF	11.6066	+
chr10	11836229	11836243	ZIC1	5.12766	-
chr10	11836247	11836260	SMAD2::SMAD3::SMAD4	10.3443	-
chr10	11836266	11836285	CTCF	9.40984	+
chr10	11836268	11836278	FIGLA	11.7069	-
chr10	11836268	11836278	ID4	10.4754	-
chr10	11836268	11836278	TCF3	11.6538	-
chr10	11836268	11836278	TCF4	12.5306	-
chr10	11836270	11836279	ZEB1	13.6364	-
chr10	11836272	11836286	EGR1	12.8654	-
chr10	11856431	11856445	JUN(var.2)	14.7692	-
chr10	11856431	11856446	MAF::NFE2	8.2459	+
chr10	11856454	11856464	NFAT5	12.6452	-
chr10	11856454	11856464	NFATC1	10.8699	-
chr10	11856454	11856464	NFATC3	11.7273	-
chr10	11856456	11856463	NFATC2	12.2022	-
chr10	11856476	11856487	CEBPA	13.3265	-
chr10	11856515	11856529	Stat4	13.6897	-
chr10	11856517	11856528	Stat5a::Stat5b	15.5306	+
chr10	11856518	11856529	STAT1	14.7818	-
chr10	11856518	11856529	STAT3	16.449	-
chr10	11856527	11856538	Spz1	14.2545	+
chr10	11856540	11856556	ZNF143	2.93103	+
chr10	11856544	11856556	HINFP	10.7121	+
chr10	11856544	11856555	NRF1	10.8364	+
chr10	11865299	11865314	ZBTB33	10.0606	-
chr10	11865303	11865314	E2F4	11.5517	+
chr10	11865304	11865315	NRF1	12.3091	-
chr10	11865304	11865314	Tcfl5	9.89516	-
chr10	11865310	11865320	Tcfl5	10.1532	-
chr10	11865327	11865338	NRF1	12.1818	+
chr10	11865328	11865338	Tcfl5	10.2339	-
chr10	11865330	11865345	EGR3	6.2069	-
chr10	11865333	11865349	EGR4	10.6364	-
chr10	11865334	11865349	EGR3	5.56897	-
chr10	11865335	11865347	GLI2	11.4655	-
chr10	11865335	11865347	ZBTB7B	10.8793	-
chr10	11865335	11865347	ZBTB7C	12.1613	-
chr10	11865336	11865348	ZBTB7A	14.0571	-
chr10	11865357	11865367	Tcfl5	10.1532	-
chr10	11865360	11865375	ZIC3	16.9	-
chr10	11865360	11865375	ZIC4	16.0727	-
chr10	11865361	11865375	ZIC1	13.7021	-
chr10	11865394	11865410	EGR4	10.8545	-
chr10	11865395	11865410	EGR3	7.96552	-
chr10	11865397	11865411	EGR1	13.7115	-
chr10	11865401	11865417	GLIS1	-7.53846	-
chr10	11917954	11917967	TFAP2B(var.3)	9.7377	+
chr10	11917959	11917976	SP4	3.6	-
chr10	11917962	11917973	KLF16	13.8448	-
chr10	11917962	11917973	SP1	15.75	-
chr10	11917962	11917973	SP3	13	-
chr10	11917963	11917974	Klf1	13.3939	-
chr10	11917963	11917973	Klf4	16.051	+
chr10	11917963	11917973	KLF5	16.6735	-
chr10	11917991	11918005	Zfx	15.1364	+
chr10	11918007	11918018	NRF1	13.0364	+
chr10	11918014	11918024	TFEB	11.0577	+
chr10	11918014	11918024	TFEC	11.0854	+
chr10	11918014	11918025	USF1	10.7551	+
chr10	11918042	11918056	Zfx	17.2727	-
chr10	11918067	11918076	Hic1	12.7692	-
chr10	11918067	11918076	HIC2	10.7091	-
chr10	11918068	11918077	NFIX	10.234	-
chr10	11918069	11918083	NFIC::TLX1	8.41837	-
chr10	11918070	11918084	NFIC::TLX1	8.32653	+
chr10	11918071	11918081	HEY2	10.9138	-
chr10	11924250	11924260	TEAD1	12.8548	-
chr10	11924250	11924260	TEAD4	12.2742	-
chr10	11924251	11924259	TEAD3	12.551	-
chr10	11924257	11924266	Hic1	11.6346	+
chr10	11924310	11924321	Spz1	12.4091	+
chr10	11924331	11924339	Dux	12.541	+
chr10	11924341	11924359	EWSR1-FLI1	-8.76316	+
chr10	11936659	11936672	Myod1	14.1837	-
chr10	11936661	11936672	Myog	14.8163	-
chr10	11936661	11936672	Tcf12	14.3061	-
chr10	11936662	11936672	Ascl2	16.2286	+
chr10	11936662	11936672	MSC	9.63415	-
chr10	11936662	11936675	Myod1	15.0612	+
chr10	11936662	11936673	Myog	14.898	+
chr10	11936662	11936672	NHLH1	14.6724	+
chr10	11936662	11936673	Tcf12	14.6735	+
chr10	11936668	11936682	ZIC1	6.2766	+
chr10	11936668	11936683	ZIC4	11.2545	+
chr10	11936699	11936711	ZBTB7A	11.1143	+
chr10	11936700	11936712	ZBTB7B	10.3448	+
chr10	11936704	11936716	ELF1	8.69091	+
chr10	11936704	11936716	ELF4	8.93443	+
chr10	11936705	11936716	ETV2	14	+
chr10	11936706	11936716	ELK1	14.5319	+
chr10	11936706	11936716	ELK3	14.3276	+
chr10	11936706	11936717	ELK4	14.5455	-
chr10	11936706	11936716	ERF	14.3857	+
chr10	11936706	11936716	ERG	13.8182	+
chr10	11936706	11936716	ETS1	14.3793	+
chr10	11936706	11936716	ETV1	14.4545	+
chr10	11936706	11936716	ETV3	13.1972	+
chr10	11936706	11936716	ETV4	14.1552	+
chr10	11936706	11936716	ETV5	13.2727	+
chr10	11936706	11936716	ETV6	11.8654	+
chr10	11936706	11936716	FEV	14	+
chr10	11936706	11936716	FLI1	14.6383	+
chr10	11936707	11936718	Gabpa	14.0984	+
chr10	11936719	11936729	NKX2-3	11.3462	+
chr10	11936720	11936729	NKX2-8	11.4423	+
chr10	11936731	11936749	EWSR1-FLI1	-9.96053	+
chr10	11936733	11936744	SP1	13.5192	-
chr10	11936735	11936746	E2F6	14.7414	+
chr10	11936751	11936761	ELK1	9.91489	+
chr10	11936751	11936761	ELK3	11	+
chr10	11936751	11936762	ELK4	12.2909	-
chr10	11936752	11936763	Gabpa	11.5902	+
chr10	11936757	11936772	SP2	14.931	-
chr10	11936758	11936772	EGR1	16.1154	-
chr10	11936758	11936768	MZF1(var.2)	11.6263	+
chr10	11936760	11936772	SP8	13.4079	-
chr10	11936761	11936772	KLF16	14.3621	-
chr10	11936761	11936772	SP1	16.8654	-
chr10	11936761	11936772	SP3	13.5122	-
chr10	11936761	11936771	ZNF740	10.2385	-
chr10	11936762	11936772	KLF5	14.2041	-
chr10	11936762	11936772	ZNF740	10.1009	-
chr10	11936766	11936779	NFKB1	3.06122	+
chr10	11936768	11936780	ZBTB7A	13.3143	+
chr10	11936769	11936781	ZBTB7B	11.2069	+
chr10	11936769	11936781	ZBTB7C	11.6452	+
chr10	11936773	11936785	EHF	10.5574	+
chr10	11936773	11936785	ELF1	12.5818	+
chr10	11936773	11936786	ELF3	7.82759	+
chr10	11936773	11936785	ELF4	13.2623	+
chr10	11936774	11936785	ELF5	11.5091	+
chr10	11936774	11936785	ETV2	14.6721	+
chr10	11936775	11936785	ELK1	17.766	+
chr10	11936775	11936785	ELK3	16.2586	+
chr10	11936775	11936786	ELK4	17.2909	-
chr10	11936775	11936785	ERF	17.2857	+
chr10	11936775	11936785	ERG	16.0545	+
chr10	11936775	11936785	ETS1	16.2931	+
chr10	11936775	11936785	ETV1	15.4545	+
chr10	11936775	11936785	ETV3	16.8592	+
chr10	11936775	11936785	ETV4	15.0172	+
chr10	11936775	11936785	ETV5	14.2	+
chr10	11936775	11936785	ETV6	15.5192	+
chr10	11936775	11936785	FEV	16.0769	+
chr10	11936775	11936785	FLI1	16.9787	+
chr10	11936776	11936787	Gabpa	17.3443	+
chr10	11937499	11937514	MEF2C	10.8644	-
chr10	11937507	11937522	NR2C2	10.7571	+
chr10	11937508	11937522	Nr2f6	9.42424	+
chr10	11937508	11937522	Rxra	6.12195	+
chr10	11937508	11937522	RXRB	6.6	+
chr10	11937508	11937522	RXRG	8.25532	+
chr10	11937510	11937522	INSM1	11.1633	+
chr10	11937520	11937538	TP53	7.34694	-
chr10	11937521	11937537	EGR4	10.3455	-
chr10	11937522	11937537	EGR3	5.5	-
chr10	11937526	11937538	SP8	10.5	-
chr10	11937527	11937538	KLF16	10	-
chr10	11937587	11937598	GCM1	10.4694	-
chr10	11937591	11937612	IRF1	9.85484	+
chr10	11937593	11937608	STAT1::STAT2	9.62121	+
chr10	11937595	11937609	IRF8	-3.49091	-
chr10	11937599	11937620	ZNF263	20.898	-
chr10	11940805	11940819	Zfx	12.0606	+
chr10	11940814	11940829	SP2	12.7069	-
chr10	11940815	11940829	EGR1	10.2692	-
chr10	11940818	11940829	SP1	14.5962	-
chr10	11940821	11940831	MZF1(var.2)	12.0101	+
chr10	11940823	11940836	NFKB1	2.04082	+
chr10	11940823	11940836	NFKB2	10.1515	-
chr10	11940825	11940835	RELA	11.3673	-
chr10	11940864	11940879	NR2C2	13.0429	-
chr10	11940864	11940878	Nr2f6	8.45455	-
chr10	11940864	11940879	Pparg::Rxra	12.9189	-
chr10	11940864	11940881	RARA::RXRA	11.6224	-
chr10	11940864	11940881	RARA(var.2)	4.21311	-
chr10	11940870	11940879	THAP1	10.6447	+
chr10	11940871	11940885	EGR1	10.4615	+
chr10	11940871	11940882	SP1	13.0192	+
chr10	11940871	11940886	SP2	15.0517	+
chr10	11940879	11940891	E2F1	10.8525	-
chr10	11940884	11940895	Nkx2-5(var.2)	11.0364	+
chr10	11940888	11940904	GLIS1	-10.0962	-
chr10	12085161	12085172	GCM1	11.2653	-
chr10	12085180	12085194	GLIS2	7.4918	+
chr10	12085190	12085200	MZF1(var.2)	11.3939	+
chr10	12085193	12085203	Klf4	9.97959	+
chr10	12085217	12085229	ELF1	7.98182	+
chr10	12085219	12085230	ELK4	14.8364	-
chr10	12085219	12085229	ERF	11.6143	+
chr10	12085219	12085229	ETS1	11.5517	+
chr10	12085219	12085229	ETV6	12.3846	+
chr10	12085220	12085231	Gabpa	13.1311	+
chr10	12085221	12085239	NFYA	10.6098	+
chr10	12085225	12085236	FOXH1	11.8077	-
chr10	12085237	12085258	IRF1	10.9032	-
chr10	12085241	12085259	IRF2	4.53211	+
chr10	12085241	12085256	PRDM1	16.5091	+
chr10	12085241	12085256	STAT1::STAT2	14.5909	-
chr10	12086175	12086186	Gabpa	10.7869	-
chr10	12086176	12086187	ELK4	11.7636	+
chr10	12086177	12086187	ERF	11.0714	-
chr10	12086177	12086187	ETS1	11.431	-
chr10	12086177	12086188	ETV2	10.6393	-
chr10	12086177	12086187	FLI1	10.383	-
chr10	12086177	12086191	SPI1	7.27273	-
chr10	12086177	12086191	SPIC	10.4789	-
chr10	12086188	12086200	MEF2A	7.90323	+
chr10	12086191	12086207	SOX8	-14.5606	-
chr10	12086224	12086235	BATF::JUN	10.9808	-
chr10	12086233	12086254	IRF1	13.3065	-
chr10	12086235	12086250	IRF9	-4.25455	+
chr10	12086236	12086250	IRF8	-3.94545	+
chr10	12086237	12086255	IRF2	11.0183	+
chr10	12086237	12086252	PRDM1	12.8	+
chr10	12086237	12086252	STAT1::STAT2	9.75758	-
chr10	12086239	12086260	IRF1	17.0968	-
chr10	12086241	12086256	IRF9	-1.49091	+
chr10	12086242	12086256	IRF8	0.2	+
chr10	12086243	12086258	PRDM1	12.2545	+
chr10	12086252	12086267	Nr5a2	9.72414	+
chr10	12086258	12086272	Zfx	13.2121	-
chr10	12091135	12091150	Pou5f1::Sox2	10.8548	-
chr10	12091145	12091166	IRF1	14.4677	-
chr10	12091149	12091164	PRDM1	10.1818	+
chr10	12091149	12091164	STAT1::STAT2	15.9394	-
chr10	12091151	12091172	IRF1	16.5	-
chr10	12091153	12091168	IRF9	7.43636	+
chr10	12091154	12091168	IRF7	9.45161	+
chr10	12091155	12091170	STAT1::STAT2	14.0303	-
chr10	12091175	12091185	TFEB	10.8269	+
chr10	12091189	12091199	Sox3	12.6897	+
chr10	12091189	12091199	Sox6	12.5714	+
chr10	12091190	12091202	Foxd3	11.9022	+
chr10	12091190	12091205	FOXP1	14.3099	-
chr10	12091197	12091218	IRF1	11.1774	+
chr10	12091198	12091213	FOXP1	12.338	-
chr10	12091198	12091219	IRF1	11.7742	+
chr10	12091202	12091223	IRF1	12.8065	+
chr10	12091207	12091222	FOXP1	11.5775	-
chr10	12091209	12091224	FOXP1	11.3099	-
chr10	12091233	12091247	Mecom	9.29213	-
chr10	12091242	12091257	Znf423	10.8427	+
chr10	12091249	12091260	Klf1	10.4242	-
chr10	12091249	12091259	Klf4	10.2245	+
chr10	12110910	12110928	KLF13	6.58621	-
chr10	12110912	12110929	SP4	6.56364	-
chr10	12110913	12110933	RREB1	10.3761	-
chr10	12110923	12110935	INSM1	18.898	+
chr10	12110924	12110939	SP2	17.9138	-
chr10	12110925	12110939	EGR1	16.1154	-
chr10	12110925	12110940	Klf12	9.93443	-
chr10	12110925	12110942	SP4	14.8909	-
chr10	12110926	12110940	KLF14	13.8448	-
chr10	12110927	12110939	SP8	15.9211	-
chr10	12110928	12110939	KLF16	18.2414	-
chr10	12110928	12110939	SP1	19.1538	-
chr10	12110928	12110939	SP3	15.9837	-
chr10	12110929	12110940	Klf1	11.6364	-
chr10	12110929	12110939	Klf4	16.1837	+
chr10	12110929	12110939	KLF5	17	-
chr10	12110958	12110969	SPDEF	9.65455	+
chr10	12110977	12110990	NFKB1	6.59184	-
chr10	12110984	12110996	TFAP2A(var.2)	14.1091	+
chr10	12110984	12110996	TFAP2B	13.0727	+
chr10	12110984	12110996	TFAP2C	13.3061	-
chr10	12110985	12110996	TFAP2A	11.6182	+
chr10	12110985	12110996	TFAP2B(var.2)	11.5091	-
chr10	12110985	12110996	TFAP2C(var.2)	11.4038	-
chr10	12110992	12111003	E2F4	13.0862	-
chr10	12110992	12111003	E2F6	14.3448	-
chr10	12111016	12111028	TAL1::TCF3	13.2584	+
chr10	12111016	12111030	Tcf21	7.35526	+
chr10	12111018	12111028	Atoh1	11.3226	-
chr10	12111018	12111028	Neurog1	9.95604	-
chr10	12111018	12111028	NEUROG2	11.2727	-
chr10	12111018	12111030	TAL1::TCF3	10.1236	-
chr10	12111019	12111027	Bhlha15	11.918	-
chr10	12111028	12111040	YY1	12.0385	+
chr10	12111033	12111048	HNF4G	11.0385	-
chr10	12111033	12111048	Pparg::Rxra	10.4414	-
chr10	12171593	12171608	SP2	18.2241	-
chr10	12171594	12171608	EGR1	15.7308	-
chr10	12171594	12171609	Klf12	9.27869	-
chr10	12171594	12171611	SP4	16.4182	-
chr10	12171595	12171609	KLF14	13.8448	-
chr10	12171596	12171608	SP8	15.9211	-
chr10	12171597	12171608	KLF16	18.2414	-
chr10	12171597	12171608	SP1	19.1538	-
chr10	12171597	12171608	SP3	15.9837	-
chr10	12171598	12171609	Klf1	11.6364	-
chr10	12171598	12171608	Klf4	16.1837	+
chr10	12171598	12171608	KLF5	17	-
chr10	12171619	12171629	Tcfl5	10.0645	-
chr10	12171627	12171638	USF1	13.4898	-
chr10	12171628	12171637	SNAI2	10.7442	+
chr10	12171628	12171638	Srebf1(var.2)	9.17241	-
chr10	12171631	12171646	NR2C2	11.3429	+
chr10	12171636	12171653	SP4	4.83636	-
chr10	12171639	12171655	Hnf4a	1.76364	+
chr10	12171640	12171651	Klf1	10.0758	-
chr10	12171646	12171657	NRF1	10.9636	+
chr10	12171657	12171674	SP4	10.7455	-
chr10	12171658	12171672	KLF14	8.43103	-
chr10	12171661	12171672	Klf1	11.6364	-
chr10	12171661	12171671	KLF5	13.0204	-
chr10	12171667	12171678	NRF1	16.0909	+
chr10	12171672	12171687	EGR3	7.58621	-
chr10	12171701	12171722	REST	8.21429	+
chr10	12171710	12171724	Zfx	15.9091	-
chr10	12171717	12171732	ZIC3	8.44286	-
chr10	12171717	12171732	ZIC4	9.63636	-
chr10	12171720	12171731	E2F4	10.4483	+
chr10	12237865	12237880	ZBTB33	12.6818	+
chr10	12237889	12237900	NRF1	11.9818	-
chr10	12237896	12237907	Gabpa	11.2787	-
chr10	12237897	12237910	ELF3	8.37931	-
chr10	12237897	12237908	ELK4	12.0364	+
chr10	12237898	12237910	EHF	9.67213	-
chr10	12237898	12237910	ELF4	9.70492	-
chr10	12237898	12237908	ELK1	10.4894	-
chr10	12237898	12237908	ELK3	11.431	-
chr10	12237898	12237908	ETV1	11.1636	-
chr10	12237898	12237908	ETV4	11.6724	-
chr10	12237898	12237908	ETV5	10.9818	-
chr10	12237917	12237934	RARA::RXRA	9.09184	-
chr10	12237921	12237936	NR2C2	11.4429	-
chr10	12237921	12237935	Nr2f6	9.16667	-
chr10	12237921	12237936	Pparg::Rxra	12.0721	-
chr10	12237921	12237935	Rxra	2.20732	-
chr10	12237921	12237935	RXRB	0.0363636	-
chr10	12237921	12237935	RXRG	1.17021	-
chr10	12237927	12237941	RORA(var.2)	8.57303	-
chr10	12237955	12237970	ESR2	12.4808	+
chr10	12237955	12237972	RARA::RXRA	13.7449	+
chr10	12238130	12238140	ELK1	12.1277	+
chr10	12238130	12238140	ELK3	12.3793	+
chr10	12238130	12238141	ELK4	11.4545	-
chr10	12238130	12238140	ERG	11	+
chr10	12238130	12238140	ETS1	11.8276	+
chr10	12238130	12238140	ETV1	12.2545	+
chr10	12238130	12238140	ETV4	11.7931	+
chr10	12238130	12238140	ETV5	11.2727	+
chr10	12238130	12238140	FEV	12.0385	+
chr10	12238130	12238140	FLI1	11.8085	+
chr10	12238131	12238142	Gabpa	11.1311	+
chr10	12238136	12238151	Nr5a2	10.4828	-
chr10	12238144	12238159	MEF2C	11.8814	+
chr10	12238160	12238169	Hic1	10.8846	-
chr10	12238160	12238169	HIC2	12.2182	-
chr10	12238164	12238175	Gabpa	17.3443	-
chr10	12238165	12238178	ELF3	10.9828	-
chr10	12238165	12238176	ELK4	16	+
chr10	12238166	12238178	EHF	13.3934	-
chr10	12238166	12238178	ELF1	16.0909	-
chr10	12238166	12238178	ELF4	16.3279	-
chr10	12238166	12238177	ELF5	12.7091	-
chr10	12238166	12238176	ELK1	13.9787	-
chr10	12238166	12238176	ELK3	13.6207	-
chr10	12238166	12238176	ERF	11.8857	-
chr10	12238166	12238176	ERG	12.2545	-
chr10	12238166	12238176	ETS1	12.8966	-
chr10	12238166	12238176	ETV1	12.4545	-
chr10	12238166	12238176	ETV3	14.1549	-
chr10	12238166	12238176	ETV4	12.3621	-
chr10	12238166	12238176	ETV5	12.1273	-
chr10	12238166	12238176	ETV6	15.2885	-
chr10	12238166	12238176	FEV	12.6923	-
chr10	12238166	12238176	FLI1	12.3617	-
chr10	12238166	12238177	SPDEF	9.83636	-
chr10	12238173	12238184	NRF1	11.9273	-
chr10	12238209	12238224	PRDM1	12.9273	+
chr10	12238210	12238221	E2F6	12.7414	+
chr10	12306578	12306595	SP4	4.58182	+
chr10	12306581	12306591	KLF5	12.2041	+
chr10	12306581	12306592	SP1	13.4808	+
chr10	12306592	12306606	Stat4	11.6897	+
chr10	12306593	12306604	Stat5a::Stat5b	12.2449	-
chr10	12306612	12306622	Ascl2	12.3	-
chr10	12306612	12306625	Myod1	11.3878	+
chr10	12306612	12306624	TAL1::TCF3	10.5506	-
chr10	12306635	12306648	NFKB2	8.63636	+
chr10	12306641	12306651	MZF1(var.2)	11.6364	-
chr10	12306651	12306665	EBF1	13.1475	+
chr10	12306661	12306677	EGR4	11.5273	-
chr10	12306662	12306677	EGR3	9.22414	-
chr10	12306664	12306678	EGR1	15.0769	-
chr10	12306664	12306675	EGR2	13.3621	-
chr10	12306665	12306676	E2F6	10.6552	+
chr10	12306667	12306678	KLF16	11.5345	-
chr10	12306667	12306678	SP3	10.8618	-
chr10	12306667	12306677	ZNF740	10.7982	-
chr10	12307988	12307995	SPIB	11.2333	+
chr10	12307992	12308010	KLF13	9.17241	-
chr10	12308007	12308021	GATA2	13.1455	+
chr10	12308010	12308021	Gata1	14.102	+
chr10	12308011	12308019	GATA3	14.3273	-
chr10	12308011	12308022	Gata4	14.569	+
chr10	12308011	12308019	GATA5	10.931	-
chr10	12308012	12308030	GATA1::TAL1	13.5273	+
chr10	12308018	12308025	SPIB	11.2333	-
chr10	12308028	12308037	Hic1	11.7885	-
chr10	12308030	12308044	NFIC::TLX1	4.77551	-
chr10	12308061	12308075	GATA2	12.0364	+
chr10	12308065	12308076	Gata4	10.8966	+
chr10	12308065	12308073	GATA5	10.4483	-
chr10	12312952	12312967	Stat6	10.2931	+
chr10	12312953	12312966	JUN	9.93878	-
chr10	12312967	12312978	Klf1	10.5	-
chr10	12312967	12312977	Klf4	10.2245	+
chr10	12312978	12312993	MEF2C	13.9153	-
chr10	12313009	12313019	Myb	13.4098	+
chr10	12313022	12313037	LEF1	8.20968	+
chr10	12313051	12313063	INSM1	14.5306	+
chr10	12375345	12375355	GSC	11.1887	-
chr10	12375345	12375355	GSC2	11.1695	-
chr10	12375346	12375354	OTX1	11.234	-
chr10	12375346	12375354	Pitx1	11.7636	-
chr10	12375346	12375355	PITX3	11.7308	-
chr10	12375346	12375354	RHOXF1	9.98077	-
chr10	12375346	12375360	RXRG	0.93617	+
chr10	12375356	12375366	NFAT5	10.8871	-
chr10	12375356	12375366	NFATC1	10.6667	-
chr10	12375356	12375366	NFATC3	10.9091	-
chr10	12375358	12375365	NFATC2	12.2022	-
chr10	12375359	12375374	STAT1::STAT2	9.01515	-
chr10	12375385	12375399	NFIC::TLX1	7.62245	-
chr10	12375401	12375416	Pparg::Rxra	10.4324	-
chr10	12375401	12375418	RARA::RXRA	13.3571	-
chr10	12375419	12375427	Atf1	11.4918	-
chr10	12375434	12375445	STAT3	10.9184	+
chr10	12375434	12375448	Stat4	11.5862	+
chr10	12375458	12375470	YY1	10.75	+
chr10	12391477	12391498	ZNF263	16.2245	+
chr10	12391480	12391501	ZNF263	19.0816	+
chr10	12391483	12391504	ZNF263	17.898	+
chr10	12391485	12391496	E2F4	10.8103	+
chr10	12391489	12391504	ZIC3	9.3	-
chr10	12391490	12391504	GLIS2	12.0328	-
chr10	12391490	12391504	GLIS3	7.74242	-
chr10	12391493	12391503	ZNF740	11.9541	-
chr10	12391494	12391504	ZNF740	15.4312	-
chr10	12391504	12391519	ZIC4	14.9455	-
chr10	12391505	12391519	ZIC1	11.4468	-
chr10	12391511	12391522	E2F4	11.2241	+
chr10	12391511	12391522	E2F6	10.5517	+
chr10	12391519	12391530	E2F6	13.9483	+
chr10	12391520	12391534	EGR1	14.5769	-
chr10	12391525	12391536	E2F4	13.431	+
chr10	12391525	12391536	E2F6	14.6897	+
chr10	12391525	12391543	EWSR1-FLI1	-8.60526	+
chr10	12391529	12391540	E2F6	14.8966	+
chr10	12391529	12391547	EWSR1-FLI1	2.88158	+
chr10	12391530	12391548	EWSR1-FLI1	0.868421	+
chr10	12391552	12391570	EWSR1-FLI1	-3.59211	+
chr10	12391570	12391581	E2F4	10.4483	+
chr10	12391581	12391592	NRF1	13.5636	+
chr10	12391586	12391596	Hes1	9.88112	-
chr10	12391586	12391596	Tcfl5	10.6694	-
chr10	12391588	12391603	EGR3	8	-
chr10	12391590	12391604	EGR1	13.9808	-
chr10	12391590	12391601	EGR2	9.06897	-
chr10	12391600	12391611	ELK4	10.5273	-
chr10	13141351	13141369	EWSR1-FLI1	-9.42105	-
chr10	13141351	13141372	ZNF263	21.8571	-
chr10	13141352	13141370	EWSR1-FLI1	-10.6184	-
chr10	13141355	13141373	EWSR1-FLI1	-4.86842	-
chr10	13141355	13141376	ZNF263	22.1224	-
chr10	13141356	13141374	EWSR1-FLI1	-5.32895	-
chr10	13141359	13141370	E2F6	14.7759	-
chr10	13141359	13141377	EWSR1-FLI1	-9.43421	-
chr10	13141359	13141380	ZNF263	16.9796	-
chr10	13141360	13141378	EWSR1-FLI1	-4.44737	-
chr10	13141363	13141374	E2F6	15.2586	-
chr10	13141363	13141381	EWSR1-FLI1	0.328947	-
chr10	13141363	13141384	ZNF263	20.5714	-
chr10	13141364	13141382	EWSR1-FLI1	0.855263	-
chr10	13141367	13141378	E2F6	12.8621	-
chr10	13141367	13141385	EWSR1-FLI1	-4.85526	-
chr10	13141367	13141388	ZNF263	23.4082	-
chr10	13141368	13141386	EWSR1-FLI1	-5.32895	-
chr10	13141371	13141392	ZNF263	16.9184	-
chr10	13141375	13141386	E2F6	14.7759	-
chr10	13141375	13141393	EWSR1-FLI1	-4.23684	-
chr10	13141375	13141396	ZNF263	19.0204	-
chr10	13141376	13141394	EWSR1-FLI1	-4.43421	-
chr10	13141379	13141390	E2F6	12.8621	-
chr10	13141379	13141400	ZNF263	18.2041	-
chr10	13141387	13141398	E2F6	12.3793	-
chr10	13141387	13141408	ZNF263	18.1224	-
chr10	13141391	13141412	ZNF263	18.9592	-
chr10	13141395	13141413	EWSR1-FLI1	-9.48684	-
chr10	13141401	13141416	SP2	14.7586	+
chr10	13141403	13141414	E2F6	12.8621	-
chr10	13141406	13141421	PRDM1	11.9455	-
chr10	13141407	13141428	ZNF263	20.1224	-
chr10	13141413	13141434	ZNF263	21	-
chr10	13141417	13141431	EGR1	13.2885	+
chr10	13141417	13141438	ZNF263	23.6735	-
chr10	13141420	13141441	ZNF263	18.6122	-
chr10	13141421	13141439	EWSR1-FLI1	-2.69737	-
chr10	13141421	13141431	MZF1(var.2)	13.697	-
chr10	13141421	13141442	ZNF263	18.8571	-
chr10	13141423	13141433	KLF5	13.4898	+
chr10	13141425	13141436	E2F6	14.1897	-
chr10	13141425	13141443	EWSR1-FLI1	12.0658	-
chr10	13141425	13141446	ZNF263	21.8367	-
chr10	13141426	13141444	EWSR1-FLI1	-5.34211	-
chr10	13141429	13141447	EWSR1-FLI1	19.1579	-
chr10	13141430	13141448	EWSR1-FLI1	-5.35526	-
chr10	13141433	13141444	E2F6	15.6207	-
chr10	13141433	13141451	EWSR1-FLI1	-5.23684	-
chr10	13141434	13141452	EWSR1-FLI1	-3.31579	-
chr10	13141436	13141452	EGR4	10.3455	+
chr10	13141437	13141448	E2F6	15.2586	-
chr10	13141685	13141697	MYBL1	9.44828	+
chr10	13141688	13141698	HMBOX1	11.0484	-
chr10	13141696	13141706	SMAD3	10.3636	-
chr10	13141702	13141713	Spz1	11.2545	-
chr10	13141726	13141734	Bhlha15	11.918	-
chr10	13141736	13141747	E2F6	10.7586	-
chr10	13141770	13141784	EGR1	12.4038	-
chr10	13141770	13141782	ZBTB7A	13.1286	-
chr10	13141772	13141781	THAP1	10.0132	-
chr10	13141775	13141786	E2F4	10.1897	+
chr10	13141781	13141800	CTCF	9.57377	-
chr10	13141782	13141794	ZBTB7A	11.6	+
chr10	13141783	13141795	ZBTB7B	11.7586	+
chr10	13141783	13141795	ZBTB7C	11.6613	+
chr10	13141784	13141800	GLIS1	-4.90385	+
chr10	13141785	13141799	GLIS2	14.5902	+
chr10	13141785	13141799	GLIS3	6.22727	+
chr10	13141785	13141799	ZIC1	17.4468	+
chr10	13141785	13141800	ZIC3	19	+
chr10	13141785	13141800	ZIC4	18.2	+
chr10	13141786	13141799	TFAP2A(var.3)	10.0656	-
chr10	13141786	13141799	TFAP2B(var.3)	10.7377	+
chr10	13141786	13141799	TFAP2C(var.3)	9.60345	+
chr10	13141787	13141799	TFAP2A(var.2)	11	+
chr10	13200904	13200923	Nr1h3::Rxra	13.7903	+
chr10	13200921	13200935	Zfx	14.7424	+
chr10	13200956	13200967	NFE2	5.08163	+
chr10	13200957	13200968	FOSL2	10.9818	-
chr10	13200967	13200976	HIC2	11.3818	+
chr10	13200969	13200980	KLF16	9.96552	+
chr10	13200985	13201000	LEF1	8.01613	+
chr10	13200985	13200997	Tcf7	10.7419	+
chr10	13203516	13203526	Hes1	10.8601	-
chr10	13203516	13203526	HEY1	10.7273	-
chr10	13203516	13203526	HEY2	10.9138	+
chr10	13203516	13203526	Tcfl5	9.92742	-
chr10	13203517	13203534	Gmeb1	10.4605	+
chr10	13203523	13203540	Gmeb1	12.8816	-
chr10	13203526	13203536	Crem	12.0164	+
chr10	13203528	13203536	CREB1	13.5495	-
chr10	13203534	13203550	EGR4	12.2909	-
chr10	13203535	13203550	EGR3	6.44828	-
chr10	13203536	13203551	SP2	15.4655	-
chr10	13203537	13203551	EGR1	12.7692	-
chr10	13203538	13203552	KLF14	10.2586	-
chr10	13203546	13203557	SPDEF	11.6909	-
chr10	13203548	13203558	TFCP2	12.1364	-
chr10	13203570	13203581	Myog	11.7755	-
chr10	13203570	13203581	Tcf12	11.7551	-
chr10	13203571	13203581	TFAP4	10.8182	-
chr10	13203587	13203599	PROX1	8.12727	-
chr10	13203601	13203611	SREBF1	13.4878	-
chr10	13276311	13276326	Znf423	16.7978	-
chr10	13276348	13276366	EWSR1-FLI1	-6.07895	+
chr10	13276352	13276370	EWSR1-FLI1	13.2368	+
chr10	13276353	13276360	SPIB	11.2333	+
chr10	13276353	13276374	ZNF263	16.5714	+
chr10	13276354	13276375	ZNF263	16.449	+
chr10	13276356	13276374	EWSR1-FLI1	-2.23684	+
chr10	13276357	13276378	ZNF263	18.8571	+
chr10	13276361	13276377	EGR4	13.4	-
chr10	13276361	13276382	ZNF263	17.8571	+
chr10	13276362	13276377	EGR3	10.3966	-
chr10	13276363	13276374	E2F4	10.1552	+
chr10	13276363	13276378	SP2	14.5517	-
chr10	13276364	13276378	EGR1	17.7115	-
chr10	13276367	13276388	ZNF263	17.5102	+
chr10	13276369	13276380	E2F6	15.1034	+
chr10	13276373	13276388	PRDM1	10.0909	+
chr10	13276410	13276425	SP2	14.6379	-
chr10	13276411	13276425	EGR1	14.6731	-
chr10	13344331	13344346	ZBTB33	9.95455	-
chr10	13344337	13344348	E2F4	12.4138	+
chr10	13344337	13344348	E2F6	11.7586	+
chr10	13344369	13344380	Nkx2-5(var.2)	14.1636	+
chr10	13344392	13344400	Pax2	10.2667	+
chr10	13344416	13344428	TFAP2A(var.2)	12.2364	-
chr10	13344416	13344428	TFAP2B	10.8364	-
chr10	13344416	13344428	TFAP2C	10.8776	-
chr10	13344417	13344428	TFAP2A	15.0182	-
chr10	13344417	13344428	TFAP2B(var.2)	14.1636	-
chr10	13344417	13344428	TFAP2C(var.2)	12.9038	-
chr10	13390248	13390262	GLIS3	3.15152	+
chr10	13390271	13390290	CTCF	8.22951	+
chr10	13390280	13390294	EGR1	11.3462	-
chr10	13390298	13390310	INSM1	14.5204	+
chr10	13390299	13390314	SP2	19.2069	-
chr10	13390300	13390314	EGR1	17.8462	-
chr10	13390300	13390315	Klf12	8.83607	-
chr10	13390300	13390317	SP4	10.3636	-
chr10	13390301	13390315	KLF14	14.3448	-
chr10	13390302	13390314	SP8	15.7895	-
chr10	13390303	13390319	EGR4	10	-
chr10	13390303	13390314	KLF16	16.6552	-
chr10	13390303	13390314	SP1	17.9038	-
chr10	13390303	13390314	SP3	15.7398	-
chr10	13390304	13390319	EGR3	9.56897	-
chr10	13390304	13390314	Klf4	12.8367	+
chr10	13390304	13390314	KLF5	15.102	-
chr10	13390305	13390316	E2F4	11.3448	+
chr10	13390306	13390317	EGR2	9.7069	-
chr10	13390307	13390318	NRF1	11.4364	+
chr10	13390337	13390349	PBX1	10.8878	-
chr10	13390338	13390353	NFYB	9.86538	-
chr10	13390344	13390358	EBF1	8.88525	-
chr10	13390346	13390366	RREB1	7.37615	-
chr10	13390348	13390363	NR2C2	9.45714	+
chr10	13390350	13390361	KLF16	14.3966	-
chr10	13390350	13390370	RREB1	13.2018	-
chr10	13390350	13390361	SP1	15.5192	-
chr10	13390350	13390361	SP3	12.8049	-
chr10	13390350	13390360	ZNF740	10.2385	-
chr10	13390351	13390361	Klf4	11.2041	+
chr10	13390351	13390361	KLF5	13.4082	-
chr10	13390351	13390366	SP2	16.2931	-
chr10	13390352	13390364	SP8	11.2237	-
chr10	13390353	13390369	EGR4	9.92727	-
chr10	13390353	13390364	KLF16	10.1207	-
chr10	13390353	13390363	MZF1(var.2)	11.3939	+
chr10	13390353	13390364	SP3	10.6179	-
chr10	13390355	13390366	KLF16	12.2586	-
chr10	13390355	13390370	NR2C2	11.4	+
chr10	13390355	13390366	SP1	14.5	-
chr10	13390355	13390366	SP3	12.7561	-
chr10	13392013	13392034	REST	6.42857	+
chr10	13392049	13392058	NKX2-8	10.7115	-
chr10	13392052	13392068	EGR4	14.5273	-
chr10	13392053	13392068	EGR3	8.01724	-
chr10	13392054	13392069	SP2	13.7414	-
chr10	13392056	13392070	KLF14	7.81034	-
chr10	13392059	13392069	Klf4	11.4592	+
chr10	13392059	13392069	KLF5	13.1224	-
chr10	13392062	13392077	HNF4G	10.9615	+
chr10	13392062	13392077	NR2C2	10.1429	+
chr10	13392062	13392077	Pparg::Rxra	11.973	+
chr10	13392063	13392079	Hnf4a	1.78182	+
chr10	13392070	13392084	Zfx	10.9091	-
chr10	13392075	13392089	ZIC1	8.08511	+
chr10	13392075	13392090	ZIC3	10.8571	+
chr10	13392075	13392090	ZIC4	10.8	+
chr10	13392083	13392098	EGR3	5.84483	-
chr10	13392085	13392099	EGR1	12.7885	-
chr10	13392085	13392096	EGR2	10.5172	-
chr10	13392088	13392100	ZBTB7C	10.6613	-
chr10	13392119	13392140	ZNF263	18.3878	-
chr10	13392120	13392138	EWSR1-FLI1	-10.2237	-
chr10	13392124	13392135	E2F4	11.1552	-
chr10	13392126	13392140	EGR1	16.3462	+
chr10	13392126	13392137	KLF16	10.8621	+
chr10	13392126	13392137	SP1	15.6346	+
chr10	13392126	13392141	SP2	17.2759	+
chr10	13392126	13392137	SP3	11.5447	+
chr10	13392127	13392142	EGR3	6.08621	+
chr10	13392128	13392148	RREB1	8.16514	+
chr10	13392131	13392142	Klf1	10.4697	+
chr10	13392135	13392155	RREB1	11.1009	+
chr10	13570433	13570445	INSM1	9.37755	-
chr10	13570433	13570450	RARA::RXRA	9.7551	-
chr10	13570440	13570454	EGR1	13.8654	+
chr10	13570441	13570456	EGR3	5.96552	+
chr10	13570450	13570465	EGR3	6.84483	+
chr10	13570453	13570466	TFAP2A(var.3)	12.5738	-
chr10	13570453	13570466	TFAP2B(var.3)	11.1967	+
chr10	13570453	13570466	TFAP2C(var.3)	11.7241	-
chr10	13570461	13570473	INSM1	8.86735	-
chr10	13570495	13570505	REL	13.8283	+
chr10	13570495	13570505	RELA	14.8163	+
chr10	13570498	13570510	ELF1	8.12727	-
chr10	13570499	13570517	EWSR1-FLI1	-9.46053	-
chr10	13570513	13570520	SPIB	11.2333	-
chr10	13570521	13570542	REST	7.37755	-
chr10	13570541	13570557	EGR4	11.5455	-
chr10	13570542	13570557	EGR3	9.31034	-
chr10	13570544	13570558	EGR1	18.6731	-
chr10	13570550	13570564	EGR1	15.4231	-
chr10	13570951	13570966	EGR3	8.48276	-
chr10	13570953	13570967	EGR1	15.6923	-
chr10	13570953	13570964	EGR2	9.06897	-
chr10	13570954	13570969	EGR3	5.24138	-
chr10	13570956	13570970	EGR1	17.25	-
chr10	13570957	13570972	EGR3	5.24138	-
chr10	13570959	13570973	EGR1	17.25	-
chr10	13570962	13570976	EGR1	14.0192	-
chr10	13570981	13570996	ZIC3	7.07143	-
chr10	13570981	13570996	ZIC4	14.7273	-
chr10	13570982	13570996	ZIC1	11.7872	-
chr10	13571002	13571018	EGR4	10.8545	-
chr10	13571003	13571018	EGR3	8.5	-
chr10	13571005	13571019	EGR1	16.2115	-
chr10	13571009	13571023	MTF1	12.5	-
chr10	13571020	13571041	REST	10.1122	-
chr10	13571037	13571051	EGR1	14.5962	+
chr10	13571038	13571053	EGR3	14.0345	+
chr10	13571038	13571054	EGR4	11.6545	+
chr10	13571040	13571051	EGR2	14.3276	+
chr10	13571040	13571055	ZBTB33	13.9091	-
chr10	13571041	13571054	TFAP2A(var.3)	13.1148	-
chr10	13571041	13571054	TFAP2B(var.3)	11.1475	-
chr10	13571041	13571054	TFAP2C(var.3)	12.3793	-
chr10	13571046	13571057	E2F4	13.6897	+
chr10	13571046	13571057	E2F6	10.1897	+
chr10	13571047	13571062	SP2	17.069	-
chr10	13571051	13571062	SP1	16.1154	-
chr10	13571059	13571070	NRF1	12.2727	-
chr10	13571062	13571076	EGR1	14.1538	-
chr10	13571066	13571081	EGR3	7.53448	-
chr10	13571067	13571082	SP2	16.7414	-
chr10	13571068	13571082	EGR1	17.8654	-
chr10	13571068	13571085	SP4	8.10909	-
chr10	13571070	13571082	SP8	14.2895	-
chr10	13571071	13571082	KLF16	13.2586	-
chr10	13571071	13571082	SP3	12.4065	-
chr10	13592877	13592887	NFIA	12.1556	+
chr10	13592885	13592895	RELA	8.43878	-
chr10	13592892	13592904	Foxa2	14.08	-
chr10	13592892	13592906	FOXF2	10.2556	+
chr10	13592893	13592908	FOXA1	12.6122	-
chr10	13592893	13592903	HMBOX1	10.8387	+
chr10	13592894	13592905	FOXB1	11.1538	+
chr10	13592894	13592905	FOXC1	11.64	+
chr10	13592897	13592905	FOXD1	13.52	+
chr10	13592897	13592904	FOXD2	11.4237	+
chr10	13592897	13592905	FOXG1	13.2247	+
chr10	13592897	13592904	FOXI1	12.9455	+
chr10	13592897	13592905	Foxj2	11.4032	+
chr10	13592897	13592904	FOXL1	12	+
chr10	13592897	13592905	FOXO3	13.803	+
chr10	13592897	13592904	FOXO4	12.4364	+
chr10	13592897	13592904	FOXO6	12.9808	+
chr10	13592897	13592904	FOXP3	11.3611	+
chr10	13592915	13592927	YY1	11.0962	-
chr10	13592927	13592940	SMAD2::SMAD3::SMAD4	12.9344	+
chr10	13592933	13592947	Rfx1	10.4138	-
chr10	13592969	13592981	TGIF1	-0.0384615	+
chr10	13592990	13593000	Barhl1	9.60377	+
chr10	13592995	13593004	Hic1	14.0769	+
chr10	13592995	13593004	HIC2	11.2909	+
chr10	13628870	13628889	PAX5	9.87097	-
chr10	13628873	13628886	Myod1	13.5102	-
chr10	13628875	13628886	Myog	12.4082	-
chr10	13628875	13628886	Tcf12	12.2449	-
chr10	13628875	13628888	ZBTB18	8.71429	-
chr10	13628876	13628886	Ascl2	13.7571	+
chr10	13628876	13628886	MSC	9.96341	-
chr10	13628876	13628889	Myod1	11.8163	+
chr10	13628876	13628887	Myog	12.6327	+
chr10	13628876	13628886	NHLH1	14.6207	+
chr10	13628876	13628887	Tcf12	12.7551	+
chr10	13628876	13628886	TFAP4	10.6364	+
chr10	13628880	13628894	Rfx1	9.27586	-
chr10	13628900	13628911	TFAP2A	12.7455	+
chr10	13628900	13628912	TFAP2A(var.2)	14.0364	+
chr10	13628900	13628912	TFAP2B	13.5818	+
chr10	13628900	13628911	TFAP2B(var.2)	11.4909	+
chr10	13628900	13628912	TFAP2C	13.5408	+
chr10	13628900	13628911	TFAP2C(var.2)	10.8654	+
chr10	13628907	13628922	Klf12	7.83607	+
chr10	13628936	13628947	Gabpa	11.377	-
chr10	13628937	13628948	ELK4	11.8545	+
chr10	13628937	13628949	HINFP	11.0758	+
chr10	13628938	13628948	ETV6	11.0769	-
chr10	13628941	13628953	E2F8	3.26829	-
chr10	13628943	13628955	ELF1	8.56364	+
chr10	13628943	13628955	ELF4	8.29508	+
chr10	13628944	13628955	TFAP2A	10.9818	+
chr10	13628944	13628955	TFAP2C(var.2)	10.9423	+
chr10	13628945	13628955	ELK1	13.6383	+
chr10	13628945	13628955	ELK3	12.9828	+
chr10	13628945	13628956	ELK4	16.9273	-
chr10	13628945	13628955	ERF	12.8857	+
chr10	13628945	13628955	ERG	12.6727	+
chr10	13628945	13628955	ETS1	13.3103	+
chr10	13628945	13628955	ETV1	12.9273	+
chr10	13628945	13628955	ETV3	12.1831	+
chr10	13628945	13628955	ETV4	12.5345	+
chr10	13628945	13628955	ETV5	12.8727	+
chr10	13628945	13628955	ETV6	12.0769	+
chr10	13628945	13628955	FEV	12.4231	+
chr10	13628945	13628955	FLI1	12.9362	+
chr10	13628946	13628957	Gabpa	17.0164	+
chr10	13628955	13628976	REST	4.65306	-
chr10	13628960	13628970	Myb	11.8361	-
chr10	13628973	13628991	TP73	9.01923	-
chr10	13651953	13651970	Hoxd8	10.9167	+
chr10	13651954	13651971	Hoxd8	11.8452	-
chr10	13651965	13651983	IRF2	5.74312	+
chr10	13651966	13651981	LEF1	10.6452	+
chr10	13651966	13651978	Tcf7	13.371	+
chr10	13651966	13651980	TCF7L2	10.6182	+
chr10	13651967	13651981	Nr2f6	8.4697	+
chr10	13651967	13651981	RXRG	0.446809	+
chr10	13651980	13651995	SCRT1	6.80328	+
chr10	13651981	13651994	Myod1	11.3878	-
chr10	13651982	13651996	Tcf21	10.7237	+
chr10	13651984	13651994	Ascl2	11.0857	-
chr10	13651984	13651994	FIGLA	14.2414	-
chr10	13651984	13651994	ID4	12.7049	-
chr10	13651984	13651994	MSC	15.4878	-
chr10	13651984	13651994	MYF6	14.4848	-
chr10	13651984	13651993	SNAI2	12.6512	+
chr10	13651984	13651996	TAL1::TCF3	12.1798	-
chr10	13651984	13651995	Tcf12	10.6531	+
chr10	13651984	13651994	TCF3	13.3462	-
chr10	13651984	13651994	TCF4	12.4082	-
chr10	13651984	13651994	TFAP4	11.3273	-
chr10	13652002	13652015	Myod1	10.9388	-
chr10	13652003	13652017	Tcf21	11.4342	+
chr10	13652005	13652015	Ascl2	11.0857	-
chr10	13652005	13652015	FIGLA	14.2414	-
chr10	13652005	13652015	ID4	12.7049	-
chr10	13652005	13652015	MSC	15.4878	-
chr10	13652005	13652015	MYF6	14.4848	-
chr10	13652005	13652014	SNAI2	12.6512	+
chr10	13652005	13652017	TAL1::TCF3	12.1798	-
chr10	13652005	13652016	Tcf12	10.6531	+
chr10	13652005	13652015	TCF3	13.3462	-
chr10	13652005	13652015	TCF4	12.4082	-
chr10	13652005	13652015	TFAP4	11.3273	-
chr10	13652013	13652027	SPI1	8.32727	-
chr10	13652013	13652027	SPIC	15.0845	-
chr10	13652066	13652080	Mecom	8.1573	+
chr10	13652070	13652082	PBX1	11.0306	-
chr10	13652073	13652091	MAFF	11.6444	+
chr10	13652074	13652089	MAFK	10.8222	+
chr10	13652078	13652089	NRL	10.5769	-
chr10	13752420	13752432	TAL1::TCF3	13.1011	+
chr10	13752421	13752434	ZBTB18	9.01429	-
chr10	13752422	13752434	TAL1::TCF3	10.3933	-
chr10	13752449	13752460	RUNX1	12.569	+
chr10	13752484	13752495	TFAP2A	11.0182	+
chr10	13752495	13752510	Nr5a2	9.67241	-
chr10	13752502	13752516	NFIC::TLX1	5.95918	-
chr10	13752503	13752517	NFIC::TLX1	4.87755	+
chr10	14033551	14033561	TEAD1	11.7903	+
chr10	14033551	14033561	TEAD4	11.6774	+
chr10	14033552	14033560	TEAD3	13.2041	+
chr10	14033574	14033585	STAT1	15.8727	+
chr10	14033574	14033585	STAT3	16.6735	+
chr10	14033574	14033588	Stat4	14.8103	+
chr10	14033575	14033586	Stat5a::Stat5b	15.5918	-
chr10	14033601	14033618	Ar	10.9138	-
chr10	14033601	14033618	NR3C1	9.93878	+
chr10	14033601	14033618	NR3C2	10.8298	+
chr10	14116188	14116204	Vdr	4.22951	+
chr10	14116207	14116217	REL	13.1111	+
chr10	14116207	14116217	RELA	13.7857	+
chr10	14116210	14116226	RFX2	17.4143	+
chr10	14116210	14116226	RFX3	18.3939	+
chr10	14116210	14116226	RFX4	17.3636	-
chr10	14116210	14116226	RFX5	14.5517	-
chr10	14116211	14116225	Rfx1	18.5172	-
chr10	14116242	14116254	INSM1	12.7755	+
chr10	14116243	14116253	MZF1(var.2)	11.9495	+
chr10	14116243	14116258	SP2	14.7241	-
chr10	14116244	14116258	EGR1	15.6538	-
chr10	14116244	14116261	SP4	2.98182	-
chr10	14116246	14116258	SP8	12.0132	-
chr10	14116247	14116258	KLF16	14.3621	-
chr10	14116247	14116258	SP1	16.8654	-
chr10	14116247	14116258	SP3	13.5122	-
chr10	14116248	14116258	KLF5	14.2041	-
chr10	14116250	14116260	MZF1(var.2)	12.4242	+
chr10	14116272	14116293	MAFG	11.4082	-
chr10	14116275	14116284	Hic1	10.9038	+
chr10	14116275	14116284	HIC2	12.2909	+
chr10	14116276	14116290	MTF1	7.02439	+
chr10	14116276	14116289	TFAP2A(var.3)	9.96721	-
chr10	14116284	14116296	HES7	2.31034	+
chr10	14504983	14505000	BCL6B	-16.4714	-
chr10	14505017	14505026	NKX3-2	11.0769	+
chr10	14505056	14505070	SPI1	8.30909	+
chr10	14505056	14505070	SPIC	12.6901	+
chr10	14505058	14505070	EHF	9.68852	+
chr10	14505058	14505070	ELF1	8.76364	+
chr10	14505058	14505070	ELF4	9.22951	+
chr10	14505059	14505070	ELF5	12.0545	+
chr10	14505059	14505070	ETV2	12.5082	+
chr10	14505060	14505070	ELK1	9.57447	+
chr10	14505060	14505070	ELK3	11	+
chr10	14505060	14505070	ETS1	11.2069	+
chr10	14505060	14505070	ETV1	11.7455	+
chr10	14505060	14505070	ETV4	11.7069	+
chr10	14505060	14505070	ETV5	11.7455	+
chr10	14505060	14505070	ETV6	12.7115	+
chr10	14505072	14505080	Sox2	13.9508	-
chr10	14519037	14519048	FOXH1	11.0769	+
chr10	14519053	14519063	SREBF1	10.7195	-
chr10	14519062	14519072	ID4	13.2459	+
chr10	14519062	14519072	TCF3	12.0385	+
chr10	14519062	14519072	TCF4	12.1224	+
chr10	14519063	14519072	SNAI2	12.093	-
chr10	14519071	14519081	TEAD1	11.9032	-
chr10	14519071	14519081	TEAD4	11.7581	-
chr10	14519072	14519080	TEAD3	12.551	-
chr10	14519074	14519086	Foxd3	12.4783	+
chr10	14519150	14519163	Myod1	11.1837	-
chr10	14549346	14549361	STAT1::STAT2	9.25758	-
chr10	14549405	14549418	Myod1	12.2245	-
chr10	14549406	14549420	Tcf21	9.25	+
chr10	14549408	14549418	Ascl2	10.4	-
chr10	14549408	14549418	FIGLA	13.1207	-
chr10	14549408	14549418	ID4	13.8361	-
chr10	14549408	14549418	MSC	12.8415	-
chr10	14549408	14549418	MYF6	13.2879	-
chr10	14549408	14549417	SNAI2	12.814	+
chr10	14549408	14549418	TCF3	12.9423	-
chr10	14549408	14549418	TCF4	12.5306	-
chr10	14549413	14549427	Stat4	13.0862	-
chr10	14549414	14549428	Rfx1	10.1034	+
chr10	14549416	14549427	STAT1	11.9455	-
chr10	14549416	14549427	STAT3	13.1633	-
chr10	14549425	14549441	SOX8	-9.78788	-
chr10	14817186	14817198	INSM1	9.7449	-
chr10	14817208	14817221	Myod1	11.6735	-
chr10	14817209	14817223	Tcf21	13.8289	-
chr10	14817210	14817221	Myog	14.2245	-
chr10	14817210	14817221	Tcf12	14.8163	-
chr10	14817211	14817221	Ascl2	16.2	-
chr10	14817211	14817221	MSC	15.5122	-
chr10	14817211	14817221	MYF6	13.6515	+
chr10	14817211	14817224	Myod1	14.6531	+
chr10	14817211	14817222	Myog	11.1633	+
chr10	14817211	14817221	NHLH1	12.8793	-
chr10	14817211	14817223	TAL1::TCF3	11.236	-
chr10	14817211	14817222	Tcf12	11.551	+
chr10	14817211	14817221	TFAP4	13.1273	-
chr10	14817223	14817234	Arid3b	10.9206	-
chr10	14817223	14817238	MEF2C	11.2712	+
chr10	14817228	14817242	SPIC	11.3803	+
chr10	14817234	14817247	SMAD2::SMAD3::SMAD4	10.459	-
chr10	14817267	14817278	TBX20	11.3788	+
chr10	14817275	14817290	FOXP1	11.0423	-
chr10	14823932	14823946	MTF1	7.7561	-
chr10	14823953	14823967	Bcl6	10.5806	+
chr10	14823954	14823965	Stat5a::Stat5b	12.2041	-
chr10	14823960	14823974	Mecom	7.95506	+
chr10	14823965	14823981	Hoxb5	11.4416	+
chr10	14823965	14823981	Hoxd3	10.7662	-
chr10	14823967	14823977	EVX1	10.2642	-
chr10	14823967	14823977	MEOX2	10.0198	-
chr10	14824016	14824037	IRF1	14.6935	+
chr10	14824018	14824033	PRDM1	12.0364	-
chr10	14824018	14824033	STAT1::STAT2	10.4848	+
chr10	14824020	14824034	IRF8	-0.490909	-
chr10	14824024	14824039	PRDM1	12.8182	-
chr10	14824036	14824049	NFKB1	4.73469	-
chr10	14824046	14824056	Barhl1	9.67925	+
chr10	14824047	14824056	VENTX	13.0638	-
chr10	14880078	14880096	NFYA	10.5976	+
chr10	14880080	14880090	NFAT5	11.129	+
chr10	14880080	14880090	NFATC1	10.9837	+
chr10	14880080	14880090	NFATC3	11.697	+
chr10	14880089	14880100	Nkx2-5(var.2)	13.1273	+
chr10	14880090	14880104	Bcl6	12.3871	-
chr10	14880108	14880120	INSM1	12.2653	+
chr10	14880109	14880124	SP2	15.4828	-
chr10	14880110	14880124	EGR1	13.7692	-
chr10	14880110	14880127	SP4	12.7273	-
chr10	14880111	14880125	KLF14	12.9655	-
chr10	14880112	14880127	NR2C2	11.0714	+
chr10	14880112	14880124	SP8	12.4868	-
chr10	14880140	14880150	KLF5	13.0204	+
chr10	14880148	14880159	NRF1	9.81818	+
chr10	14880153	14880163	Hes1	10.7552	-
chr10	14880153	14880164	NRF1	15.7818	-
chr10	14880153	14880163	Tcfl5	9.87903	-
chr10	14880154	14880171	Gmeb1	10.4342	+
chr10	14880154	14880165	NRF1	18.2727	+
chr10	14880534	14880548	KLF14	8.01724	-
chr10	14880564	14880575	Nkx2-5(var.2)	11.3091	-
chr10	14880572	14880587	ZBTB33	10.1212	-
chr10	14880574	14880588	Rfx1	10.8448	-
chr10	14880603	14880612	THAP1	9.85526	-
chr10	14880608	14880622	Zfx	15.7727	+
chr10	14880609	14880623	Zfx	16.2879	-
chr10	14880617	14880628	E2F4	11.2069	-
chr10	14880617	14880627	Tcfl5	9.81452	-
chr10	14920589	14920601	E2F1	13.7213	+
chr10	14920611	14920626	NR2C2	8.6	+
chr10	14920614	14920626	INSM1	14.5204	+
chr10	14920639	14920650	SPDEF	10.4	-
chr10	14920648	14920659	NRF1	12.6	+
chr10	14920649	14920659	Hes1	10.1538	+
chr10	14920649	14920659	Tcfl5	10.0968	-
chr10	14920659	14920676	SP4	11.3818	+
chr10	14920661	14920672	Klf1	10.9394	+
chr10	14920661	14920676	Klf12	8.2459	+
chr10	14920661	14920675	KLF14	10.0172	+
chr10	14920662	14920673	KLF16	12.1207	+
chr10	14920662	14920672	Klf4	16.1837	-
chr10	14920662	14920672	KLF5	17	+
chr10	14920662	14920673	SP1	16.4038	+
chr10	14920662	14920677	SP2	18.069	+
chr10	14920662	14920673	SP3	13.3577	+
chr10	14920662	14920674	SP8	13.9474	+
chr10	14920684	14920698	Zfx	14.3939	+
chr10	14920705	14920716	NRF1	18.0727	-
chr10	14920706	14920717	NRF1	15.9455	+
chr10	14920783	14920800	SP4	10.6	+
chr10	14920786	14920798	SP8	12.1579	+
chr10	14920797	14920812	ZBTB33	10.0303	-
chr10	14920800	14920815	ZBTB33	12.9545	+
chr10	14920801	14920814	TFAP2A(var.3)	10.8852	+
chr10	14920801	14920814	TFAP2B(var.3)	9.5082	+
chr10	14920801	14920814	TFAP2C(var.3)	10.0172	-
chr10	14920814	14920829	SP2	19.8621	-
chr10	14920815	14920829	EGR1	13.4615	-
chr10	14920815	14920832	SP4	12.0727	-
chr10	14920816	14920830	KLF14	10.0862	-
chr10	14920818	14920829	KLF16	15.8276	-
chr10	14920818	14920829	SP1	17.8077	-
chr10	14920818	14920829	SP3	14.374	-
chr10	14920819	14920830	Klf1	10.9394	-
chr10	14920819	14920829	Klf4	16.1837	+
chr10	14920819	14920829	KLF5	17	-
chr10	14920883	14920895	YY1	19.75	+
chr10	14920885	14920896	YY2	12.1061	-
chr10	14996360	14996373	Myod1	11.9388	-
chr10	14996360	14996374	ZIC1	8.78723	-
chr10	14996363	14996373	ID4	10.4262	-
chr10	14996363	14996374	Myog	11.2857	+
chr10	14996363	14996374	Tcf12	10.9388	+
chr10	14996363	14996373	TCF3	11.5962	-
chr10	14996363	14996374	USF2	10.7755	+
chr10	14996427	14996438	Gabpa	12.1311	-
chr10	14996428	14996441	ELF3	9.32759	-
chr10	14996428	14996439	ELK4	14.1455	+
chr10	14996429	14996441	EHF	9.81967	-
chr10	14996429	14996441	ELF1	8.89091	-
chr10	14996429	14996441	ELF4	8.95082	-
chr10	14996429	14996440	ELF5	11.8364	-
chr10	14996470	14996481	E2F4	12.1552	-
chr10	14996472	14996486	EGR1	12.5	+
chr10	14996472	14996482	Klf4	12.6531	-
chr10	14996472	14996482	KLF5	14.449	+
chr10	14996472	14996483	SP1	15.0769	+
chr10	14996472	14996487	SP2	15.931	+
chr10	14996473	14996489	EGR4	9.69091	+
chr10	15001300	15001315	TBP	11.3194	+
chr10	15001312	15001328	EGR4	11.2727	-
chr10	15001313	15001328	EGR3	6.39655	-
chr10	15001314	15001329	SP2	17.9655	-
chr10	15001314	15001325	TFAP2A	11.3455	-
chr10	15001315	15001329	EGR1	17.4808	-
chr10	15001315	15001330	Klf12	10.7541	-
chr10	15001315	15001332	SP4	17.5455	-
chr10	15001316	15001330	KLF14	13.931	-
chr10	15001318	15001329	KLF16	18.2414	-
chr10	15001318	15001329	SP1	19.1538	-
chr10	15001318	15001329	SP3	15.9837	-
chr10	15001318	15001332	Zfx	18.2727	+
chr10	15001319	15001330	Klf1	12.3485	-
chr10	15001319	15001329	Klf4	16.1837	+
chr10	15001319	15001329	KLF5	17	-
chr10	15001335	15001350	Klf12	14.8525	-
chr10	15001335	15001352	SP4	13.8727	-
chr10	15001336	15001350	KLF14	11.4828	-
chr10	15001337	15001349	SP8	13.8816	-
chr10	15001338	15001349	SP3	13.0081	-
chr10	15001338	15001352	Zfx	16.7727	+
chr10	15001339	15001350	Klf1	15.0606	-
chr10	15001339	15001349	Klf4	16.6939	+
chr10	15001339	15001349	KLF5	16.2041	-
chr10	15001399	15001415	Vdr	5.14754	+
chr10	15001400	15001417	RARA::RXRA	9.52041	+
chr10	15001422	15001439	RARA::RXRA	10.2347	-
chr10	15001422	15001439	RARA(var.2)	7.54098	-
chr10	15001422	15001439	Rarb(var.2)	3.13636	-
chr10	15034507	15034524	RARA::RXRA	10.6429	-
chr10	15034507	15034524	RARA(var.2)	3.32787	-
chr10	15034507	15034523	RFX3	9.57576	-
chr10	15034507	15034523	RFX5	7.01724	+
chr10	15034508	15034522	Rfx1	13.3103	+
chr10	15034519	15034533	GLIS3	2.90909	+
chr10	15034602	15034617	Nr2f6(var.2)	-6.57143	-
chr10	15034609	15034618	THAP1	10.8553	+
chr10	15034610	15034622	TFAP2A(var.2)	11.5273	+
chr10	15034610	15034622	TFAP2B	12.2	-
chr10	15034610	15034622	TFAP2C	12.7041	-
chr10	15074095	15074115	PPARG	9.53333	-
chr10	15074107	15074118	Klf1	12.8485	+
chr10	15074137	15074146	VENTX	11.1702	-
chr10	15074159	15074176	Foxk1	11.4545	+
chr10	15074160	15074175	FOXA1	11.0612	-
chr10	15074162	15074173	FOXP2	12.8333	+
chr10	15074163	15074174	Foxo1	13.3276	-
chr10	15074212	15074224	YY1	11.4423	-
chr10	15130777	15130791	PLAG1	10.8469	-
chr10	15130784	15130796	ZBTB7A	12.4429	+
chr10	15130785	15130797	ZBTB7B	10.4138	+
chr10	15130785	15130797	ZBTB7C	11.9516	+
chr10	15130798	15130808	BARHL2	11.1	+
chr10	15130819	15130831	INSM1	10.5918	-
chr10	15130827	15130842	NFYB	11	-
chr10	15130850	15130869	CTCF	11.9836	-
chr10	15130852	15130870	NFYA	11.2683	+
chr10	15139106	15139122	EGR4	10.1273	-
chr10	15139107	15139122	EGR3	11.1552	-
chr10	15139109	15139123	EGR1	19.2308	-
chr10	15139109	15139120	EGR2	9.77586	-
chr10	15139110	15139126	EGR4	10.5091	-
chr10	15139112	15139123	KLF16	14.6724	-
chr10	15139112	15139123	SP1	15.8462	-
chr10	15139112	15139123	SP3	14.3659	-
chr10	15139113	15139123	Klf4	12.7041	+
chr10	15139113	15139123	KLF5	14.7755	-
chr10	15139116	15139126	ZNF740	12.5872	-
chr10	15139141	15139153	TFAP2A(var.2)	11.9818	+
chr10	15139141	15139153	TFAP2B	10.9818	+
chr10	15139141	15139153	TFAP2C	10.6224	+
chr10	15139141	15139155	Zfx	12.8182	+
chr10	15139186	15139197	Gabpa	12.5738	-
chr10	15139187	15139200	ELF3	9.91379	-
chr10	15139187	15139198	ELK4	12.6727	+
chr10	15139188	15139200	EHF	11.082	-
chr10	15139188	15139200	ELF1	12.9455	-
chr10	15139188	15139200	ELF4	10.3934	-
chr10	15139188	15139199	ELF5	12.2	-
chr10	15139188	15139198	ETS1	10.9138	-
chr10	15139188	15139199	ETV2	9.91803	-
chr10	15139188	15139198	FLI1	10.4681	-
chr10	15139188	15139199	SPDEF	11.7091	-
chr10	15139197	15139207	Tcfl5	10.1774	-
chr10	15139202	15139218	GLIS1	-9.38462	-
chr10	15139215	15139230	PRDM1	11.1455	-
chr10	15139309	15139321	TFAP2A(var.2)	10.9455	-
chr10	15139328	15139339	NRF1	18.2727	-
chr10	15139329	15139340	NRF1	15.5636	+
chr10	15139330	15139340	Hes1	10.9021	+
chr10	15139330	15139340	Tcfl5	10.0081	-
chr10	15139339	15139350	NRF1	18.0727	-
chr10	15139340	15139351	NRF1	16.1636	+
chr10	15139354	15139365	NRF1	10.8364	-
chr10	15139365	15139384	CTCF	9.04918	-
chr10	15139368	15139387	Nr1h3::Rxra	11	+
chr10	15139368	15139380	TFAP2B	11.3455	-
chr10	15139368	15139380	TFAP2C	10.9286	-
chr10	15139372	15139383	USF1	10.7551	+
chr10	15139372	15139383	USF2	11.2857	+
chr10	15139387	15139398	YY2	10.697	+
chr10	15210663	15210682	CTCF	13.2131	-
chr10	15210676	15210691	ZIC3	9.24286	+
chr10	15210677	15210688	E2F4	14.8621	-
chr10	15210677	15210688	E2F6	12.5862	-
chr10	15210712	15210726	KLF14	9.53448	+
chr10	15210713	15210725	SP8	11.7105	+
chr10	15210715	15210732	SP4	11.0727	+
chr10	15210717	15210728	Klf1	10.9394	+
chr10	15210717	15210732	Klf12	7.32787	+
chr10	15210717	15210731	KLF14	9.13793	+
chr10	15210718	15210729	KLF16	12.1207	+
chr10	15210718	15210728	Klf4	16.1837	-
chr10	15210718	15210728	KLF5	17	+
chr10	15210718	15210729	SP1	16.4038	+
chr10	15210718	15210733	SP2	19.4138	+
chr10	15210718	15210729	SP3	13.3577	+
chr10	15210718	15210730	SP8	13.9474	+
chr10	15210720	15210737	SP4	7.63636	+
chr10	15210722	15210733	Klf1	10.9394	+
chr10	15210722	15210737	Klf12	7.32787	+
chr10	15210722	15210736	KLF14	9.13793	+
chr10	15210723	15210734	KLF16	12.1207	+
chr10	15210723	15210733	Klf4	16.1837	-
chr10	15210723	15210733	KLF5	17	+
chr10	15210723	15210734	SP1	16.4038	+
chr10	15210723	15210738	SP2	18.6034	+
chr10	15210723	15210734	SP3	13.3577	+
chr10	15210723	15210735	SP8	13.9474	+
chr10	15210725	15210742	SP4	5.29091	+
chr10	15210728	15210739	KLF16	12.2931	+
chr10	15210728	15210738	Klf4	12.5306	-
chr10	15210729	15210744	EGR3	11.6897	+
chr10	15210729	15210745	EGR4	13.4727	+
chr10	15210731	15210742	EGR2	10.4655	+
chr10	15210731	15210742	NRF1	11.8909	+
chr10	15210742	15210760	EWSR1-FLI1	-9.09211	-
chr10	15210744	15210754	KLF5	13.2041	+
chr10	15210744	15210759	SP2	16.8103	+
chr10	15210748	15210763	NR2C2	9.31429	-
chr10	15210753	15210770	SP4	6.30909	+
chr10	15210755	15210769	KLF14	14.2241	+
chr10	15210756	15210770	EGR1	18.8269	+
chr10	15210756	15210767	KLF16	14.1724	+
chr10	15210756	15210766	KLF5	13.9184	+
chr10	15210756	15210767	SP1	17.1538	+
chr10	15210756	15210771	SP2	21.8103	+
chr10	15210756	15210767	SP3	12.3821	+
chr10	15210756	15210768	SP8	12.2237	+
chr10	15210757	15210772	EGR3	9.65517	+
chr10	15210757	15210773	EGR4	10.1636	+
chr10	15210760	15210775	NR2C2	9.04286	-
chr10	15210762	15210772	KLF5	14.2041	+
chr10	15210765	15210776	E2F4	13.0862	-
chr10	15210765	15210783	EWSR1-FLI1	-9.01316	-
chr10	15210767	15210777	Klf4	12.6531	-
chr10	15210767	15210777	KLF5	14.449	+
chr10	15210767	15210778	SP1	15.0769	+
chr10	15210767	15210782	SP2	15.2241	+
chr10	15238153	15238168	ESR2	13.9423	-
chr10	15238153	15238168	RXRA::VDR	5.53211	-
chr10	15238153	15238169	Vdr	10.6885	-
chr10	15238156	15238167	USF1	13.7959	+
chr10	15238156	15238167	USF2	13.7755	+
chr10	15238158	15238171	NR2F1	16.1224	-
chr10	15238161	15238169	NR4A2	12.3131	-
chr10	15238162	15238177	NR2C2	12.4	-
chr10	15238162	15238176	Nr2f6	11.5152	-
chr10	15238162	15238179	Rarg(var.2)	10.6	-
chr10	15238162	15238176	Rxra	4.5	-
chr10	15238162	15238176	RXRB	0.345455	-
chr10	15238162	15238176	RXRG	0.255319	-
chr10	15238180	15238199	CTCF	9.45902	-
chr10	15238193	15238208	JUND(var.2)	11.2553	+
chr10	15238194	15238207	JUN	10.2653	+
chr10	15238195	15238209	ATF7	11.5714	+
chr10	15238195	15238209	BATF3	10.4545	+
chr10	15238195	15238209	CREB3	11.9857	-
chr10	15238196	15238204	Atf3	14.3279	+
chr10	15238196	15238208	Creb5	11.5455	-
chr10	15238196	15238206	Crem	14.4754	+
chr10	15238196	15238208	JDP2(var.2)	10.6531	+
chr10	15238198	15238206	CREB1	13.5495	-
chr10	15238198	15238208	Crem	11.7377	-
chr10	15238220	15238230	Hand1::Tcf3	11.0225	+
chr10	15238235	15238250	PRDM1	9.87273	-
chr10	15238249	15238270	IRF1	14.3548	+
chr10	15238251	15238266	PRDM1	12.2909	-
chr10	15238251	15238266	STAT1::STAT2	14.6061	+
chr10	15238253	15238268	IRF9	-3.76364	-
chr10	15250436	15250448	GLI2	14.7241	-
chr10	15250453	15250461	Bhlha15	12.623	+
chr10	15250455	15250471	Rarb	0.724138	+
chr10	15250456	15250473	NR1H2::RXRA	-5.76404	+
chr10	15250462	15250474	Foxa2	10.72	-
chr10	15250462	15250479	Foxj3	10.8312	+
chr10	15250462	15250479	Foxk1	10.5195	+
chr10	15250462	15250475	NR2F1	11.6735	+
chr10	15250463	15250472	Nr2e1	10.9839	+
chr10	15250464	15250481	ESR1	5.07576	+
chr10	15250464	15250472	NR4A2	11.7475	+
chr10	15250500	15250507	SPIB	11.2333	-
chr10	15250512	15250524	GLI2	12.2931	+
chr10	15250512	15250524	ZBTB7B	12.5172	+
chr10	15250512	15250524	ZBTB7C	12.9194	+
chr10	15251102	15251113	RUNX1	13.4483	+
chr10	15251109	15251127	EWSR1-FLI1	-3.55263	-
chr10	15251113	15251131	EWSR1-FLI1	-10.25	-
chr10	15251120	15251134	SPIC	11.3521	-
chr10	15251127	15251145	IRF2	3.79817	-
chr10	15251128	15251149	IRF1	18.2258	+
chr10	15251130	15251145	STAT1::STAT2	11.2727	+
chr10	15251132	15251146	IRF7	7.85484	-
chr10	15251132	15251146	IRF8	1.54545	-
chr10	15251132	15251147	IRF9	10.5818	-
chr10	15251133	15251151	IRF2	14.8624	-
chr10	15251134	15251155	IRF1	14.5161	+
chr10	15251136	15251151	PRDM1	9.63636	-
chr10	15251136	15251151	STAT1::STAT2	18.6515	+
chr10	15251138	15251152	IRF7	13.8387	-
chr10	15251138	15251152	IRF8	6.2	-
chr10	15251138	15251153	IRF9	5.58182	-
chr10	15251164	15251174	Sox3	12.6897	+
chr10	15251164	15251174	Sox6	12.5714	+
chr10	15251168	15251181	POU2F2	12.569	+
chr10	15251218	15251238	PPARG	6.05556	-
chr10	15251219	15251239	PPARG	13.9222	+
chr10	15251221	15251236	ESR2	11.3269	+
chr10	15279533	15279551	EWSR1-FLI1	-10.4474	-
chr10	15279568	15279584	GLIS1	-9.63462	+
chr10	15279583	15279594	FOXH1	11.2308	+
chr10	15279607	15279617	Myb	10.4098	+
chr10	15413099	15413110	NRF1	13.4182	+
chr10	15413107	15413122	ZIC4	11.4545	-
chr10	15413108	15413118	Arntl	11.377	+
chr10	15413108	15413118	Mitf	10.3878	+
chr10	15413108	15413125	PAX1	8.76364	+
chr10	15413108	15413116	Pax2	10.1889	+
chr10	15413108	15413125	PAX9	3.98182	+
chr10	15413109	15413128	PAX5	10.5806	-
chr10	15413123	15413140	SP4	5.4	+
chr10	15413124	15413142	KLF13	5.56897	+
chr10	15413125	15413139	KLF14	15.3793	+
chr10	15413126	15413137	KLF16	14.3966	+
chr10	15413126	15413137	SP3	12.8293	+
chr10	15413126	15413138	SP8	11.9342	+
chr10	15413128	15413140	ZBTB7A	10.4571	+
chr10	15413130	15413144	GLIS2	8.78689	+
chr10	15413130	15413144	GLIS3	3.18182	+
chr10	15413131	15413141	MZF1(var.2)	11.6667	-
chr10	15413152	15413162	Tcfl5	9.93548	-
chr10	15413167	15413185	NFYA	13.2805	+
chr10	15413173	15413188	NFYB	16.0577	-
chr10	15413180	15413199	PAX5	11.5	-
chr10	15413182	15413199	SP4	7.12727	+
chr10	15413184	15413198	KLF14	9.27586	+
chr10	15413189	15413204	EGR3	5.2069	+
chr10	15416813	15416826	HSF1	10.0656	-
chr10	15416813	15416826	HSF2	9.72727	-
chr10	15416813	15416826	HSF4	13.0244	-
chr10	15416816	15416823	NFATC2	12.2022	+
chr10	15416822	15416837	Nr5a2	11.1897	-
chr10	15416880	15416894	Arid5a	11.369	-
chr10	15416888	15416899	ELF5	11	-
chr10	15416888	15416902	SPIC	10.5775	-
chr10	15416890	15416903	ZBTB18	11.5286	+
chr10	15416904	15416915	MAX::MYC	13.2755	+
chr10	15416905	15416915	MAX	13.4615	+
chr10	15416905	15416915	MNT	12.3636	+
chr10	15416905	15416913	Mycn	12.8689	+
chr10	15416905	15416915	Npas2	12.2951	-
chr10	15416906	15416914	Id2	12.1803	-
chr10	15416906	15416914	Mlxip	12.7049	-
chr10	15416906	15416916	Myc	13.8909	+
chr10	15416907	15416915	Mycn	14.4426	-
chr10	15416923	15416938	FOXP1	11.3099	-
chr10	15481664	15481679	Nfe2l2	10.9545	+
chr10	15481665	15481680	Bach1::Mafk	12.9079	+
chr10	15481668	15481676	Atf1	11.4918	+
chr10	15481668	15481683	MAF::NFE2	9.77049	+
chr10	15481725	15481738	SMAD2::SMAD3::SMAD4	12.5574	-
chr10	15481727	15481735	MEIS2	11.6885	+
chr10	15481727	15481735	MEIS3	11.7308	+
chr10	15481738	15481756	GATA1::TAL1	13.4727	+
chr10	15481743	15481754	E2F4	11.2759	+
chr10	15761870	15761887	PAX1	6.34545	+
chr10	15761870	15761887	PAX9	4.50909	+
chr10	15761871	15761890	PAX5	13.7097	-
chr10	15761881	15761895	MTF1	7.2561	+
chr10	15761890	15761901	NRF1	11.0909	-
chr10	15761891	15761905	ZIC1	5.65957	+
chr10	15761891	15761906	ZIC4	10.2182	+
chr10	15761908	15761917	HIC2	11.3818	+
chr10	15761920	15761931	E2F6	11.069	-
chr10	15761927	15761942	EGR3	5.84483	+
chr10	15761927	15761943	EGR4	11.1636	+
chr10	15761929	15761940	NRF1	9.25455	+
chr10	15761931	15761946	EGR3	6.03448	+
chr10	15761931	15761947	EGR4	11.6545	+
chr10	15761933	15761944	NRF1	9.47273	+
chr10	15761946	15761958	TFAP2A(var.2)	11.8364	-
chr10	15761954	15761975	REST	6.18367	-
chr10	15761960	15761972	TFAP2A(var.2)	10.6909	-
chr10	15761984	15761996	TFAP2A(var.2)	13.2545	-
chr10	15761984	15761996	TFAP2B	12.1818	-
chr10	15761984	15761996	TFAP2C	12.3776	+
chr10	15761985	15761996	TFAP2A	11.9273	-
chr10	15761985	15761996	TFAP2B(var.2)	10.8182	-
chr10	15778022	15778040	RARA	-8.68182	-
chr10	15778027	15778042	PRDM1	10.4182	-
chr10	15778029	15778041	Tcf7	8.43548	-
chr10	15778032	15778039	SPIB	11.2333	-
chr10	15778042	15778057	PRDM1	10.7818	-
chr10	15778082	15778093	BATF::JUN	11.6731	-
chr10	15778111	15778128	Rhox11	10.75	-
chr10	15778126	15778147	REST	4.7449	-
chr10	15902495	15902507	EHF	11.8033	+
chr10	15902495	15902507	ELF1	13.8	+
chr10	15902495	15902508	ELF3	9.06897	+
chr10	15902495	15902507	ELF4	14.5574	+
chr10	15902496	15902507	ELF5	12.8727	+
chr10	15902496	15902507	ETV2	14.9508	+
chr10	15902496	15902507	SPDEF	11.9091	+
chr10	15902497	15902507	ELK1	17.766	+
chr10	15902497	15902507	ELK3	16.2586	+
chr10	15902497	15902508	ELK4	16.5818	-
chr10	15902497	15902507	ERF	17.2857	+
chr10	15902497	15902507	ERG	16.0545	+
chr10	15902497	15902507	ETS1	16.2931	+
chr10	15902497	15902507	ETV1	15.4545	+
chr10	15902497	15902507	ETV3	16.8592	+
chr10	15902497	15902507	ETV4	15.0172	+
chr10	15902497	15902507	ETV5	14.2	+
chr10	15902497	15902507	ETV6	15.5192	+
chr10	15902497	15902507	FEV	16.0769	+
chr10	15902497	15902507	FLI1	16.9787	+
chr10	15902498	15902509	Gabpa	16.0492	+
chr10	15902503	15902514	GCM1	10.2653	+
chr10	15902514	15902524	ERF	12.0429	-
chr10	15902514	15902524	ETV3	11.5775	-
chr10	15902514	15902524	ETV6	12.0769	-
chr10	15902532	15902543	E2F4	12.4828	-
chr10	15902532	15902543	E2F6	12.569	-
chr10	15902533	15902547	KLF14	7.82759	+
chr10	15902539	15902552	TFAP2A(var.3)	9.62295	+
chr10	15902539	15902552	TFAP2B(var.3)	11.918	+
chr10	15902539	15902552	TFAP2C(var.3)	9.82759	+
chr10	15902540	15902552	TFAP2A(var.2)	10.9818	+
chr10	15902540	15902552	TFAP2B	10.6727	+
chr10	15902555	15902567	EHF	11.8689	+
chr10	15902555	15902567	ELF1	13.9636	+
chr10	15902555	15902567	ELF4	11.5738	+
chr10	15902556	15902567	ELF5	11.9273	+
chr10	15902556	15902567	SPDEF	9.4	+
chr10	15902557	15902567	ELK1	12.5957	+
chr10	15902557	15902567	ELK3	12.5862	+
chr10	15902557	15902568	ELK4	14.2545	-
chr10	15902557	15902567	ERG	11.6545	+
chr10	15902557	15902567	ETS1	11.4655	+
chr10	15902557	15902567	ETV1	11.4364	+
chr10	15902557	15902567	ETV3	12.8873	+
chr10	15902557	15902567	ETV4	11.5	+
chr10	15902557	15902567	ETV5	11.4909	+
chr10	15902557	15902567	ETV6	12.0577	+
chr10	15902557	15902567	FEV	11.9615	+
chr10	15902557	15902567	FLI1	11.1064	+
chr10	15902558	15902569	Gabpa	15.2131	+
chr10	15902560	15902570	REL	12.101	-
chr10	15902565	15902575	KLF5	14.2653	+
chr10	15902570	15902582	EHF	14.1967	+
chr10	15902570	15902582	ELF1	16.0545	+
chr10	15902570	15902583	ELF3	14.1034	+
chr10	15902570	15902582	ELF4	16.2951	+
chr10	15902571	15902582	ELF5	12.7091	+
chr10	15902571	15902582	SPDEF	9.83636	+
chr10	15902572	15902582	ELK1	13.9787	+
chr10	15902572	15902582	ELK3	13.6207	+
chr10	15902572	15902583	ELK4	15.5455	-
chr10	15902572	15902582	ERF	11.8857	+
chr10	15902572	15902582	ERG	12.2545	+
chr10	15902572	15902582	ETS1	12.8966	+
chr10	15902572	15902582	ETV1	12.4545	+
chr10	15902572	15902582	ETV3	14.1549	+
chr10	15902572	15902582	ETV4	12.3621	+
chr10	15902572	15902582	ETV5	12.1273	+
chr10	15902572	15902582	ETV6	15.2885	+
chr10	15902572	15902582	FEV	12.6923	+
chr10	15902572	15902582	FLI1	12.3617	+
chr10	15902573	15902584	Gabpa	16.1639	+
chr10	15902573	15902587	IRF7	9.24194	+
chr10	15902574	15902589	PRDM1	12.3091	+
chr10	16057452	16057469	Hoxd8	12.3333	+
chr10	16057453	16057470	Hoxd8	11.4405	-
chr10	16057454	16057471	Hmx1	12.8415	-
chr10	16057454	16057471	Hmx2	13.0132	-
chr10	16057454	16057471	Hmx3	13.6098	-
chr10	16057456	16057467	Arid3b	12.2222	+
chr10	16057457	16057467	Hoxd9	11.2222	-
chr10	16057458	16057468	Barhl1	9.45283	+
chr10	16057458	16057468	GBX2	11.0426	-
chr10	16057459	16057467	BARX1	10.3774	-
chr10	16057459	16057467	Dlx2	10.7	-
chr10	16057459	16057467	ISL2	10.7699	-
chr10	16057459	16057467	MSX2	11.2364	-
chr10	16057459	16057467	Msx3	11.283	-
chr10	16057459	16057466	Nkx2-5	9.9802	+
chr10	16057460	16057477	BCL6B	-14.1571	+
chr10	16057460	16057468	Nobox	11.3478	+
chr10	16057463	16057474	STAT1	9.63636	+
chr10	16057463	16057477	Stat4	11.2069	+
chr10	16057486	16057500	ATF7	13.5	+
chr10	16057486	16057500	BATF3	1.59091	-
chr10	16057486	16057497	NFIL3	10.7273	-
chr10	16057487	16057500	ATF4	9.42623	-
chr10	16057487	16057499	Creb5	15.5818	+
chr10	16057487	16057497	Crem	11.9344	+
chr10	16057487	16057499	DBP	11.4528	+
chr10	16057487	16057499	HLF	11.7458	+
chr10	16057487	16057499	JDP2(var.2)	13.3469	+
chr10	16057487	16057499	TEF	10.8182	+
chr10	16057488	16057501	JUN	11.1224	-
chr10	16057489	16057497	CREB1	11.4775	-
chr10	16057489	16057499	Crem	13.5738	-
chr10	16057489	16057497	GMEB2	11.5571	-
chr10	16057490	16057498	Atf1	13.082	-
chr10	16057498	16057508	TEAD1	11	-
chr10	16057498	16057508	TEAD4	10.9194	-
chr10	16057504	16057515	FOXP2	11.4545	-
chr10	16057506	16057516	HOXA13	12.0278	-
chr10	16057506	16057516	HOXB13	11.1636	-
chr10	16057506	16057516	HOXD13	11.1587	-
chr10	16057572	16057587	RXRA::VDR	6.6422	+
chr10	16320019	16320029	KLF5	13.4694	+
chr10	16320019	16320034	NR2C2	9.02857	-
chr10	16320043	16320060	SP4	9.52727	+
chr10	16320045	16320056	Klf1	13.0303	+
chr10	16320045	16320060	Klf12	7.78689	+
chr10	16320046	16320057	KLF16	11.8276	+
chr10	16320046	16320056	Klf4	13.6122	-
chr10	16320046	16320056	KLF5	15.3061	+
chr10	16320063	16320075	YY1	17.7885	-
chr10	16320068	16320079	STAT3	10.6939	+
chr10	16320075	16320093	EWSR1-FLI1	-9.05263	+
chr10	16478916	16478929	NR2F1	11.5102	-
chr10	16478919	16478929	Esrrg	10.3878	-
chr10	16478928	16478943	SP2	17.5172	-
chr10	16478929	16478943	EGR1	12.7885	-
chr10	16478929	16478950	REST	5.54082	+
chr10	16478929	16478946	SP4	4.07273	-
chr10	16478932	16478943	KLF16	12.7931	-
chr10	16478932	16478943	SP1	16.2885	-
chr10	16478932	16478943	SP3	12.5203	-
chr10	16478933	16478943	KLF5	15.1633	-
chr10	16478934	16478945	E2F4	12.5172	+
chr10	16478950	16478965	NR2C2	9.2	+
chr10	16478951	16478965	PLAG1	8.2449	+
chr10	16478955	16478970	ZIC3	9.6	-
chr10	16478956	16478970	GLIS2	7.39344	-
chr10	16478956	16478970	GLIS3	5.93939	-
chr10	16478963	16478978	Pparg::Rxra	13.6396	+
chr10	16478964	16478978	PLAG1	7.56122	+
chr10	16479003	16479015	EHF	11.918	+
chr10	16479003	16479015	ELF1	10.1818	+
chr10	16479003	16479016	ELF3	9.96552	+
chr10	16479003	16479015	ELF4	10.5574	+
chr10	16479004	16479015	ELF5	12.3455	+
chr10	16479005	16479015	ELK1	14.9149	+
chr10	16479005	16479015	ELK3	14.2069	+
chr10	16479005	16479016	ELK4	14.3273	-
chr10	16479005	16479015	ERF	12.5857	+
chr10	16479005	16479015	ERG	12.5636	+
chr10	16479005	16479015	ETS1	12.7586	+
chr10	16479005	16479015	ETV1	12.9818	+
chr10	16479005	16479015	ETV3	12.3944	+
chr10	16479005	16479015	ETV4	12.9655	+
chr10	16479005	16479015	ETV5	12.6364	+
chr10	16479005	16479015	ETV6	12.9423	+
chr10	16479005	16479015	FEV	13.2692	+
chr10	16479005	16479015	FLI1	12.4255	+
chr10	16479006	16479017	Gabpa	14.4098	+
chr10	16479008	16479018	REL	10.9798	-
chr10	16479012	16479026	Rfx1	9.31034	-
chr10	16563854	16563865	Myog	11.3469	-
chr10	16563854	16563865	Tcf12	10.9184	-
chr10	16563854	16563869	ZIC4	9.61818	+
chr10	16563855	16563865	Ascl2	10.4571	+
chr10	16563855	16563865	FIGLA	11.8103	+
chr10	16563855	16563865	ID4	11	+
chr10	16563855	16563868	Myod1	11.4694	+
chr10	16563855	16563865	TCF3	12.3846	+
chr10	16563855	16563865	TCF4	11.6327	+
chr10	16563856	16563865	SNAI2	12.7209	-
chr10	16563860	16563869	THAP1	9.82895	+
chr10	16563894	16563911	Hmx1	11.3049	+
chr10	16563894	16563909	TBP	10.9583	-
chr10	16563898	16563910	MEF2B	5.54545	-
chr10	16563922	16563929	SPIB	11.2333	+
chr10	16563955	16563965	Ascl2	12.5857	+
chr10	16563955	16563965	NHLH1	10.8621	+
chr10	16859412	16859423	Klf1	12.1364	+
chr10	16859412	16859427	Klf12	13.5574	+
chr10	16859427	16859443	GLIS1	-8.90385	+
chr10	16859435	16859446	NRF1	19.0545	-
chr10	16859436	16859447	NRF1	16.1636	+
chr10	16859441	16859455	MTF1	6.54878	+
chr10	16859447	16859468	REST	6.27551	+
chr10	16859479	16859495	SRF	10.2459	+
chr10	16859494	16859504	MSC	11.8537	-
chr10	16859505	16859514	Creb3l2	11.7753	-
chr10	16859511	16859525	Rfx1	9.43103	-
chr10	16859522	16859539	SP4	7.36364	+
chr10	16859524	16859535	Klf1	11.2273	+
chr10	16859524	16859539	Klf12	7.98361	+
chr10	16859525	16859535	KLF5	13.102	+
chr10	17171765	17171779	GLIS3	4.5	+
chr10	17171774	17171783	Hic1	11.2115	-
chr10	17171775	17171784	NFIX	10.4894	-
chr10	17171781	17171798	RARA(var.2)	4.16393	+
chr10	17171781	17171798	Rarb(var.2)	3.51515	+
chr10	17171785	17171800	JUND(var.2)	11.0426	+
chr10	17171786	17171799	JUN	10.9592	+
chr10	17171793	17171804	Nkx2-5(var.2)	11.4182	+
chr10	17171840	17171850	ID4	14.6066	-
chr10	17171840	17171849	SNAI2	13.0233	+
chr10	17171840	17171850	TCF3	12.8462	-
chr10	17171840	17171850	TCF4	13.1633	-
chr10	17171842	17171851	ZEB1	11.7091	-
chr10	17171844	17171860	Hnf4a	13.6364	-
chr10	17171844	17171861	NR1H2::RXRA	-2.53933	-
chr10	17171846	17171861	HNF4G	12.1731	-
chr10	17171846	17171861	Nr2f6(var.2)	-0.4	-
chr10	17171846	17171860	Rxra	5.04878	-
chr10	17171846	17171860	RXRB	3.27273	-
chr10	17171846	17171860	RXRG	2.19149	-
chr10	17171865	17171881	SOX4	-6.87879	-
chr10	17248917	17248928	ESRRB	8.27586	-
chr10	17248918	17248928	Esrrg	11.1224	-
chr10	17248918	17248926	NR4A2	13.4444	-
chr10	17248923	17248933	HMBOX1	11.8065	-
chr10	17248925	17248941	ZNF143	5.39655	+
chr10	17248927	17248938	SPDEF	12.3455	+
chr10	17248944	17248958	PLAG1	5.86735	+
chr10	17248957	17248972	SP2	12.2931	-
chr10	17248958	17248972	EGR1	9.61538	-
chr10	17248961	17248972	SP1	13.25	-
chr10	17248964	17248974	MZF1(var.2)	11.0101	+
chr10	17248991	17249001	TFE3	10.7347	-
chr10	17248991	17249001	TFEB	12.0385	-
chr10	17248991	17249001	TFEC	11.9878	-
chr10	17248993	17249008	FOXA1	10.898	+
chr10	17248997	17249009	Foxa2	12.02	+
chr10	17248999	17249008	Nr2e1	11.4516	-
chr10	17250760	17250772	POU2F1	10.94	+
chr10	17250761	17250773	POU3F1	11.3373	+
chr10	17250761	17250773	POU3F2	11.6935	+
chr10	17250762	17250771	POU3F4	10.898	+
chr10	17250773	17250784	CDX2	11.4915	+
chr10	17250776	17250791	TBP	13.5694	+
chr10	17250782	17250792	Hand1::Tcf3	13.0562	-
chr10	17250833	17250848	HNF1A	12.5714	+
chr10	17250834	17250847	HNF1B	12.303	-
chr10	17250838	17250856	GATA1::TAL1	10.6909	-
chr10	17255138	17255152	SPIC	10.7465	-
chr10	17255165	17255179	EGR1	9.44231	-
chr10	17255170	17255181	E2F6	14.7414	+
chr10	17264482	17264496	Stat4	12.8621	-
chr10	17264485	17264496	STAT1	10.3818	-
chr10	17264485	17264496	STAT3	10.7959	-
chr10	17264512	17264529	Rarg(var.2)	-2.8	-
chr10	17264521	17264542	IRF1	16.4839	+
chr10	17264523	17264542	Nr1h3::Rxra	10.7419	+
chr10	17264523	17264538	STAT1::STAT2	17.9697	+
chr10	17264525	17264540	IRF9	3.16364	-
chr10	17264529	17264544	STAT1::STAT2	11.6515	+
chr10	17264536	17264546	Sox3	10.931	+
chr10	17264540	17264550	MZF1(var.2)	11.404	-
chr10	17264567	17264582	Znf423	8.10112	+
chr10	17264569	17264584	Sox11	-4.31429	-
chr10	17264569	17264585	SOX4	-9.48485	-
chr10	17264575	17264583	Pitx1	11	-
chr10	17264575	17264584	PITX3	11.1923	-
chr10	17264575	17264583	RHOXF1	9.98077	-
chr10	17264600	17264612	Mafb	11.0449	-
chr10	17270140	17270160	RREB1	8.82569	-
chr10	17270152	17270162	ZNF740	12.0826	-
chr10	17270153	17270168	NR2C2	8.88571	+
chr10	17270154	17270166	SP8	13.0395	-
chr10	17270155	17270166	KLF16	14.3621	-
chr10	17270155	17270166	SP1	16.8654	-
chr10	17270155	17270166	SP3	13.5122	-
chr10	17270156	17270166	KLF5	14.2041	-
chr10	17270158	17270172	EGR1	12.4423	-
chr10	17270158	17270168	MZF1(var.2)	14.404	+
chr10	17270161	17270172	Spz1	10.9364	+
chr10	17270185	17270201	EGR4	11.5636	-
chr10	17270186	17270201	EGR3	10.2586	-
chr10	17270187	17270202	SP2	18.2414	-
chr10	17270188	17270202	EGR1	17.5577	-
chr10	17270188	17270205	SP4	11.5818	-
chr10	17270189	17270203	KLF14	10.7586	-
chr10	17270191	17270202	KLF16	15.2069	-
chr10	17270191	17270202	SP1	17.6346	-
chr10	17270191	17270202	SP3	14.1301	-
chr10	17270192	17270202	KLF5	15.1633	-
chr10	17270193	17270204	E2F4	11.0172	+
chr10	17270222	17270234	Ddit3::Cebpa	12.4889	+
chr10	17270242	17270253	EGR2	10.3621	+
chr10	17270251	17270263	E2F1	12.4754	-
chr10	17271958	17271975	Ar	6.7931	-
chr10	17271958	17271975	NR3C1	5.79592	-
chr10	17271958	17271975	NR3C2	5.40426	-
chr10	17271968	17271979	NRF1	9.78182	-
chr10	17271970	17271981	TFAP2A	11.9273	+
chr10	17271970	17271981	TFAP2B(var.2)	11.0182	+
chr10	17271970	17271981	TFAP2C(var.2)	10.6923	-
chr10	17271986	17271997	NRF1	9.12727	+
chr10	17271988	17272002	KLF14	8.58621	+
chr10	17271990	17272006	EGR4	11.7636	+
chr10	17271992	17272003	EGR2	10.5	+
chr10	17272018	17272032	EGR1	13.8269	-
chr10	17272022	17272043	ZNF263	17.8571	+
chr10	17276719	17276729	Sox6	13.0286	-
chr10	17276720	17276729	SOX9	10.9024	-
chr10	17276729	17276741	TFAP2A(var.2)	11.2364	+
chr10	17276751	17276768	Ar	5.93103	+
chr10	17276751	17276767	Vdr	5.06557	+
chr10	17276758	17276779	REST	10.051	+
chr10	17276767	17276780	Myod1	14.7347	-
chr10	17276770	17276780	ID4	14.6393	-
chr10	17276770	17276781	Myog	13.449	+
chr10	17276770	17276779	SNAI2	13.0698	+
chr10	17276770	17276781	Tcf12	13.4694	+
chr10	17276770	17276780	TCF3	12.3462	-
chr10	17276770	17276780	TCF4	13.2653	-
chr10	17276772	17276781	ZEB1	11.3273	-
chr10	17276773	17276785	Ddit3::Cebpa	11.8889	+
chr10	17276773	17276786	NFKB2	7.65152	+
chr10	17276783	17276792	ZEB1	15.6182	+
chr10	17276791	17276800	NKX2-8	11.3462	-
chr10	17276810	17276827	Ar	7.15517	+
chr10	17276838	17276853	PRDM1	10.9091	+
chr10	17276839	17276850	E2F6	11.1552	+
chr10	17281110	17281129	PAX5	10.5645	+
chr10	17281114	17281135	REST	5.42857	-
chr10	17281201	17281218	PAX9	-0.763636	-
chr10	17319117	17319133	EGR4	9.70909	+
chr10	17319128	17319142	E2F7	-6.08197	-
chr10	17319129	17319141	E2F8	3.20732	-
chr10	17319155	17319170	Pou5f1::Sox2	11.7339	-
chr10	17319169	17319179	REL	11.2222	-
chr10	17319170	17319182	SP8	11.5526	+
chr10	17319199	17319209	BHLHE41	7.51923	-
chr10	17319199	17319209	TFE3	10.7959	+
chr10	17319199	17319214	ZBTB33	10.3636	+
chr10	17319200	17319210	Mitf	11.051	-
chr10	17319202	17319215	SMAD2::SMAD3::SMAD4	11.4754	-
chr10	17319204	17319212	MEIS2	11.8033	+
chr10	17319204	17319212	MEIS3	11.4231	+
chr10	17319213	17319225	Hoxa11	11.2903	-
chr10	17319214	17319225	HOXC13	12.3387	-
chr10	17428858	17428879	REST	7.43878	-
chr10	17428876	17428894	GATA1::TAL1	11.8	+
chr10	17428879	17428891	Mafb	13.1124	+
chr10	17428879	17428890	NRL	12	+
chr10	17428894	17428909	JUND(var.2)	11.8723	+
chr10	17428895	17428908	JUN	10.7551	+
chr10	17428896	17428909	ATF4	11.5574	+
chr10	17428896	17428910	ATF7	11.9571	+
chr10	17428896	17428910	BATF3	11.6061	+
chr10	17428897	17428905	Atf3	14.3279	+
chr10	17428897	17428909	Creb5	12.9273	-
chr10	17428897	17428907	Crem	14.9836	+
chr10	17428897	17428909	DBP	11.4717	+
chr10	17428897	17428909	HLF	11.1695	-
chr10	17428897	17428909	JDP2(var.2)	12.7755	+
chr10	17428898	17428906	Atf1	13.0492	+
chr10	17428899	17428907	CREB1	11.4775	+
chr10	17428899	17428907	GMEB2	11.5571	+
chr10	17428904	17428916	PROX1	11.2727	+
chr10	17428971	17428985	EBF1	10.3934	-
chr10	17428983	17428998	NR2C2	11.3714	-
chr10	17496207	17496221	ZIC1	5.55319	-
chr10	17496236	17496248	ZBTB7A	12.1286	+
chr10	17496237	17496249	ZBTB7B	11.9655	+
chr10	17496237	17496249	ZBTB7C	12.4516	+
chr10	17496238	17496250	TFAP2A(var.2)	12.7818	+
chr10	17496257	17496268	RUNX1	11.2241	-
chr10	17496257	17496270	SCRT2	5.59016	+
chr10	17496258	17496269	TFAP2C(var.2)	10.9231	+
chr10	17496265	17496276	NRF1	12.4364	-
chr10	17496266	17496280	EGR1	14.5962	+
chr10	17496283	17496298	EGR3	5.25862	-
chr10	17496301	17496314	TFAP2A(var.3)	11.4098	-
chr10	17496301	17496314	TFAP2B(var.3)	10.0984	+
chr10	17496301	17496314	TFAP2C(var.3)	10.5	+
chr10	17548598	17548612	Bcl6	12.4032	-
chr10	17548600	17548611	Stat5a::Stat5b	11.0204	+
chr10	17548601	17548612	STAT1	14.4	+
chr10	17548601	17548612	STAT3	12.3265	+
chr10	17548601	17548615	Stat4	13.8448	+
chr10	17548602	17548613	Stat5a::Stat5b	14.4286	-
chr10	17548618	17548632	Arid5a	11.3214	+
chr10	17548620	17548631	CEBPA	11.1429	-
chr10	17548641	17548654	ELF3	8.81034	-
chr10	17548641	17548652	ELK4	11.2182	+
chr10	17548642	17548654	EHF	11.4098	-
chr10	17548642	17548654	ELF1	9.10909	-
chr10	17548642	17548654	ELF4	9.96721	-
chr10	17548642	17548653	ELF5	12.9273	-
chr10	17548642	17548652	ELK3	11.069	-
chr10	17548642	17548652	ERF	11.6286	-
chr10	17548642	17548652	ERG	11.5818	-
chr10	17548642	17548652	ETS1	11.6034	-
chr10	17548642	17548653	ETV2	11.7705	-
chr10	17548642	17548652	ETV6	11.2692	-
chr10	17548642	17548652	FEV	11.3654	-
chr10	17548642	17548652	FLI1	10.9574	-
chr10	17548642	17548656	SPI1	8.07273	-
chr10	17548642	17548656	SPIC	12.3239	-
chr10	17548662	17548673	HOXC13	10.129	+
chr10	17548677	17548694	Dmbx1	10.8421	+
chr10	17548679	17548690	Crx	13.931	+
chr10	17548690	17548698	MEIS2	11.7869	+
chr10	17548690	17548698	MEIS3	11.5	+
chr10	17553500	17553510	SREBF1	13.3659	+
chr10	17553500	17553510	SREBF2	14.6742	-
chr10	17553517	17553530	EOMES	11.439	-
chr10	17553519	17553530	TBX20	11.9394	-
chr10	17553520	17553530	TBX21	11.4182	-
chr10	17553521	17553529	TBX1	11.9388	-
chr10	17553521	17553529	TBX4	10.8571	-
chr10	17553529	17553543	JUN(var.2)	13.5192	+
chr10	17553531	17553542	BATF::JUN	16.1923	+
chr10	17553532	17553543	FOSL2	12.1273	+
chr10	17553532	17553543	JUNB	13.1429	+
chr10	17553533	17553544	FOS	14.7447	+
chr10	17553533	17553544	FOSL1	13.5091	-
chr10	17553533	17553544	JUND	14.4043	+
chr10	17553533	17553544	NFE2	13.5102	+
chr10	17553534	17553545	FOSL2	13.4545	-
chr10	17553534	17553543	JDP2	16.6034	+
chr10	17553534	17553545	JUNB	13.7143	-
chr10	17553534	17553548	JUN(var.2)	13.9808	-
chr10	17553535	17553546	BATF::JUN	12.6538	-
chr10	17553535	17553542	FOS::JUN	11.9703	+
chr10	17553538	17553547	Sox17	12.764	+
chr10	17553569	17553578	LIN54	11.8571	+
chr10	17569588	17569603	Sox11	2.91429	-
chr10	17569588	17569603	SOX21	2.79592	-
chr10	17569588	17569604	SOX4	2.36364	-
chr10	17569669	17569679	Klf4	10.0714	-
chr10	17569669	17569679	KLF5	12.3061	+
chr10	17569671	17569681	SREBF1	15.8537	+
chr10	17569671	17569681	SREBF2	12.7191	-
chr10	17569673	17569684	Klf1	11.5455	+
chr10	17569674	17569684	Klf4	14.1531	-
chr10	17569674	17569684	KLF5	13.9796	+
chr10	17569674	17569685	SP3	11.2439	+
chr10	17569676	17569693	ZNF410	-3.32727	+
chr10	17569688	17569698	Hand1::Tcf3	11.5506	+
chr10	17659334	17659344	Myc	12.4	+
chr10	17659344	17659355	NRF1	11.3091	-
chr10	17659375	17659394	CTCF	13.9508	+
chr10	17659380	17659395	SP2	16.069	-
chr10	17659381	17659395	EGR1	15.8462	-
chr10	17659381	17659391	MZF1(var.2)	12.899	+
chr10	17659381	17659398	SP4	3.38182	-
chr10	17659384	17659395	SP1	16.0385	-
chr10	17659385	17659395	KLF5	12.9184	-
chr10	17659390	17659407	Gmeb1	10.7763	-
chr10	17659391	17659403	HINFP	13.8788	-
chr10	17659394	17659408	EGR1	12.9423	+
chr10	17659398	17659410	INSM1	8.85714	-
chr10	17659398	17659409	TFAP2A	13.4182	+
chr10	17659398	17659410	TFAP2A(var.2)	14.4909	+
chr10	17659398	17659410	TFAP2B	13.4545	+
chr10	17659398	17659409	TFAP2B(var.2)	11.9455	+
chr10	17659398	17659410	TFAP2C	13.3163	+
chr10	17659413	17659430	SP4	4.27273	+
chr10	17659415	17659429	KLF14	14.3276	+
chr10	17659415	17659423	Pax2	10.1889	+
chr10	17659416	17659430	EGR1	16.8654	+
chr10	17659416	17659427	KLF16	15.2069	+
chr10	17659416	17659427	SP3	13.6829	+
chr10	17659417	17659432	EGR3	16.569	+
chr10	17659417	17659433	EGR4	15.4182	+
chr10	17659419	17659430	EGR2	13.0345	+
chr10	17659420	17659431	E2F4	11.3448	-
chr10	17659422	17659432	Klf4	12.8367	-
chr10	17659422	17659432	KLF5	15.102	+
chr10	17659422	17659433	SP1	15.1538	+
chr10	17659422	17659437	SP2	17.3966	+
chr10	17659422	17659433	SP3	13.1138	+
chr10	17659422	17659434	SP8	12.4211	+
chr10	17659424	17659441	SP4	7.63636	+
chr10	17659426	17659437	Klf1	10.9394	+
chr10	17659426	17659441	Klf12	7.32787	+
chr10	17659426	17659440	KLF14	9.13793	+
chr10	17659427	17659438	KLF16	12.1207	+
chr10	17659427	17659437	Klf4	16.1837	-
chr10	17659427	17659437	KLF5	17	+
chr10	17659427	17659438	SP1	16.4038	+
chr10	17659427	17659442	SP2	19.4138	+
chr10	17659427	17659438	SP3	13.3577	+
chr10	17659427	17659439	SP8	13.9474	+
chr10	17659428	17659444	EGR4	10.4364	+
chr10	17659429	17659446	SP4	11.6727	+
chr10	17659431	17659442	Klf1	10.9394	+
chr10	17659431	17659446	Klf12	7.81967	+
chr10	17659431	17659445	KLF14	13.3448	+
chr10	17659432	17659443	KLF16	15.8276	+
chr10	17659432	17659442	Klf4	16.1837	-
chr10	17659432	17659442	KLF5	17	+
chr10	17659432	17659443	SP1	17.8077	+
chr10	17659432	17659447	SP2	18.7241	+
chr10	17659432	17659443	SP3	14.374	+
chr10	17659432	17659444	SP8	14.9342	+
chr10	17659436	17659450	EBF1	11.3115	+
chr10	17659446	17659457	NRF1	11.2	+
chr10	17659447	17659457	Tcfl5	10.8387	-
chr10	17685833	17685840	SPIB	11.2333	+
chr10	17685838	17685856	E2F3	4.83636	+
chr10	17686064	17686075	NRF1	11.4909	-
chr10	17686064	17686081	RARA::RXRA	10.1531	+
chr10	17686064	17686081	RARA(var.2)	2.7377	+
chr10	17686069	17686081	TFAP2A(var.2)	12.5455	-
chr10	17686069	17686081	TFAP2B	11.6545	-
chr10	17686069	17686081	TFAP2C	11.5816	+
chr10	17686095	17686110	Nr5a2	10.7414	+
chr10	17686098	17686109	Esrra	8.41818	+
chr10	17686099	17686110	ESRRB	9.48276	+
chr10	17686099	17686109	Esrrg	11.7551	+
chr10	17686121	17686133	HINFP	10.8182	+
chr10	17686125	17686139	ZIC1	6.59574	-
chr10	17686128	17686143	EGR3	5.68966	-
chr10	17686128	17686139	NRF1	11.6727	-
chr10	17686133	17686143	REL	11.3838	+
chr10	17686137	17686155	EWSR1-FLI1	-9.47368	-
chr10	17686157	17686171	EGR1	12.7885	+
chr10	17686158	17686173	EGR3	8.75862	+
chr10	17686158	17686174	EGR4	9.70909	+
chr10	17686160	17686171	EGR2	10.4655	+
chr10	17686164	17686177	Myod1	13.5306	-
chr10	17686166	17686177	Myog	15.3469	-
chr10	17686166	17686177	Tcf12	14.9388	-
chr10	17686167	17686177	Ascl2	14.4714	+
chr10	17686167	17686180	Myod1	15.898	+
chr10	17686167	17686178	Myog	13.8776	+
chr10	17686167	17686177	NHLH1	17.1379	+
chr10	17686167	17686178	Tcf12	13.3061	+
chr10	17686167	17686177	TCF3	11.4231	-
chr10	17686167	17686177	TCF4	11.449	+
chr10	17686170	17686180	Ascl2	11.9	+
chr10	17686178	17686198	RREB1	11.7064	-
chr10	17686180	17686200	RREB1	10.0826	-
chr10	17686184	17686204	RREB1	6.19266	-
chr10	17742236	17742246	Sox6	11.4429	-
chr10	17742271	17742285	BATF3	-0.287879	+
chr10	17742278	17742287	Nkx3-1	12.8	-
chr10	17742278	17742287	NKX3-2	11.8654	-
chr10	17742284	17742300	RFX2	11.8286	+
chr10	17742284	17742300	RFX3	14.6818	-
chr10	17742284	17742300	RFX4	14.0455	-
chr10	17742284	17742300	RFX5	10.5345	+
chr10	17742285	17742299	Rfx1	15.5172	-
chr10	17742315	17742330	Pou5f1::Sox2	11.1774	+
chr10	17742321	17742330	LIN54	11.873	-
chr10	18239412	18239430	NFYA	19.6098	+
chr10	18239417	18239427	EN2	10.4746	-
chr10	18239418	18239426	Dux	12.1475	-
chr10	18239418	18239433	NFYB	16.3077	-
chr10	18239434	18239452	MAFF	12.7111	-
chr10	18239436	18239448	Mafb	12.6854	+
chr10	18239436	18239451	MAFK	13.8	-
chr10	18239436	18239454	NFYA	21.561	+
chr10	18239436	18239447	NRL	11.5385	+
chr10	18239441	18239451	EN2	10.4746	-
chr10	18239442	18239450	Dux	12.1475	-
chr10	18239442	18239457	NFYB	18	-
chr10	18239477	18239492	MAFK	11.4222	-
chr10	18239477	18239495	NFYA	21.1829	+
chr10	18239482	18239492	EN2	10.4746	-
chr10	18239483	18239491	Dux	12.1475	-
chr10	18239483	18239498	NFYB	14.7308	-
chr10	18239514	18239526	Foxd3	11.0978	-
chr10	18240786	18240802	RFX5	5.89655	-
chr10	18240787	18240801	Rfx1	16.4483	+
chr10	18240793	18240808	IRF9	-2.34545	+
chr10	18240818	18240835	Dmbx1	13.4605	-
chr10	18240822	18240833	Crx	12.8103	-
chr10	18240870	18240885	HNF4G	10.0962	-
chr10	18429666	18429684	RARA	-7.68182	+
chr10	18429666	18429682	Rarg	-3.12245	+
chr10	18429690	18429704	GLIS2	8.63934	+
chr10	18429690	18429704	GLIS3	4.90909	+
chr10	18429690	18429704	ZIC1	6.76596	+
chr10	18429690	18429705	ZIC3	9.05714	+
chr10	18429690	18429705	ZIC4	10.0545	+
chr10	18429698	18429713	EGR3	6.2069	-
chr10	18429700	18429714	EGR1	15.2692	-
chr10	18429701	18429716	EGR3	6.17241	-
chr10	18429703	18429717	EGR1	16	-
chr10	18429706	18429720	EGR1	14.8269	-
chr10	18429710	18429721	NRF1	10.7818	+
chr10	18429743	18429754	MAX::MYC	12.6735	+
chr10	18429750	18429765	ZBTB33	10.8333	-
chr10	18429751	18429762	E2F4	12.5862	-
chr10	18429753	18429768	ZBTB33	13.7121	+
chr10	18429754	18429767	TFAP2A(var.3)	13.1148	+
chr10	18429754	18429767	TFAP2B(var.3)	11.1475	+
chr10	18429754	18429767	TFAP2C(var.3)	12.3793	+
chr10	18550247	18550262	STAT1::STAT2	10.7879	+
chr10	18550269	18550279	NHLH1	11.2586	-
chr10	18550304	18550324	PPARG	6.03333	+
chr10	18940478	18940491	SMAD2::SMAD3::SMAD4	10.6393	+
chr10	18940482	18940490	MEIS2	11.5574	+
chr10	18940484	18940494	Ascl2	10.4857	-
chr10	18940499	18940510	Gata1	11.0816	+
chr10	18940500	18940514	Mecom	13.3034	-
chr10	18940521	18940538	SP4	2.36364	+
chr10	18940523	18940535	HES5	3.67241	+
chr10	18940523	18940537	KLF14	7.91379	+
chr10	18940524	18940534	Hes1	9.90909	+
chr10	18940524	18940534	HEY1	11.7636	+
chr10	18940524	18940534	HEY2	10.3621	-
chr10	18940525	18940539	KLF14	8.63793	+
chr10	18940553	18940564	Gabpa	16.0656	-
chr10	18940554	18940567	ELF3	13.7069	-
chr10	18940554	18940565	ELK4	15.7636	+
chr10	18940555	18940567	EHF	13.0656	-
chr10	18940555	18940567	ELF1	14.0727	-
chr10	18940555	18940567	ELF4	13.4426	-
chr10	18940555	18940566	ELF5	12.9091	-
chr10	18940555	18940565	ELK1	13.6383	-
chr10	18940555	18940565	ELK3	12.9828	-
chr10	18940555	18940565	ERF	12.8857	-
chr10	18940555	18940565	ERG	12.6727	-
chr10	18940555	18940565	ETS1	13.3103	-
chr10	18940555	18940565	ETV1	12.9273	-
chr10	18940555	18940566	ETV2	10.082	-
chr10	18940555	18940565	ETV3	12.1831	-
chr10	18940555	18940565	ETV4	12.5345	-
chr10	18940555	18940565	ETV5	12.8727	-
chr10	18940555	18940565	ETV6	12.0769	-
chr10	18940555	18940565	FEV	12.4231	-
chr10	18940555	18940565	FLI1	12.9362	-
chr10	18940555	18940566	SPDEF	11.2	-
chr10	18940555	18940566	TFAP2C(var.2)	10.9231	-
chr10	18940560	18940577	Gmeb1	12.0921	-
chr10	18940562	18940576	ATF7	8.05714	-
chr10	18940563	18940575	Creb5	11.2364	+
chr10	18940563	18940575	DBP	11.4717	-
chr10	18940563	18940575	HLF	11.0339	-
chr10	18940563	18940575	JDP2(var.2)	11.2857	+
chr10	18940563	18940578	JUND(var.2)	9.51064	-
chr10	18940565	18940573	CREB1	11.4775	-
chr10	18940565	18940575	Crem	12.8689	-
chr10	18940565	18940573	GMEB2	11.5571	-
chr10	18940566	18940574	Atf1	13.082	-
chr10	18940571	18940581	ELK1	9.38298	-
chr10	18940578	18940589	NRF1	11.6909	-
chr10	18940580	18940591	TFAP2A	13.2727	+
chr10	18940580	18940591	TFAP2B(var.2)	12.3273	+
chr10	18940580	18940591	TFAP2C(var.2)	12.1154	-
chr10	18940587	18940602	SP2	15.1379	+
chr10	18940590	18940600	MZF1(var.2)	11.3939	-
chr10	18940591	18940602	Klf1	10.0606	+
chr10	18948263	18948280	SP4	6.36364	-
chr10	18948272	18948287	EGR3	6.18966	-
chr10	18948273	18948288	SP2	19.6207	-
chr10	18948274	18948288	EGR1	17.0192	-
chr10	18948274	18948291	SP4	16.4364	-
chr10	18948275	18948289	KLF14	10.1724	-
chr10	18948276	18948288	SP8	12.1711	-
chr10	18948277	18948288	KLF16	13.8966	-
chr10	18948277	18948288	SP1	17.1538	-
chr10	18948277	18948288	SP3	13.3984	-
chr10	18948284	18948296	TFAP2A(var.2)	10.7273	-
chr10	18948285	18948297	INSM1	8.97959	+
chr10	18948285	18948296	TFAP2A	11.8727	-
chr10	18948296	18948307	Nkx2-5(var.2)	12.1091	-
chr10	18948329	18948348	Nr1h3::Rxra	12.6935	-
chr10	18948338	18948354	EGR4	9.61818	-
chr10	18948368	18948378	Sox3	15.2414	-
chr10	18948368	18948378	Sox6	13.7143	-
chr10	18948370	18948378	Sox2	13.9508	-
chr10	19267138	19267154	Rarg	3.34694	-
chr10	19267139	19267155	Rarb	-2.5	-
chr10	19267151	19267158	MEIS1	10.3111	-
chr10	19267152	19267163	Foxo1	11.569	-
chr10	19267152	19267167	SCRT1	11.623	+
chr10	19267152	19267165	SCRT2	8.18033	+
chr10	19267153	19267161	Foxj2	11.6452	+
chr10	19267153	19267161	FOXO3	9.59091	+
chr10	19267156	19267166	CLOCK	10.697	+
chr10	19267156	19267166	MYF6	12.0758	+
chr10	19267172	19267186	RORA(var.2)	6.16854	-
chr10	19267195	19267204	LIN54	11.9841	+
chr10	19267204	19267219	FOXP1	11.5775	-
chr10	19267207	19267222	FOXP1	11.3099	-
chr10	19267211	19267232	IRF1	11.3871	+
chr10	19267247	19267261	NFIC::TLX1	4.30612	-
chr10	19267249	19267261	TFAP2A(var.2)	12.1636	-
chr10	19267249	19267261	TFAP2B	11.4	+
chr10	19267249	19267261	TFAP2C	11.3163	-
chr10	19267260	19267272	Mafb	11.0562	+
chr10	19492661	19492669	TBX1	11.9388	+
chr10	19492661	19492669	TBX4	10.8571	+
chr10	19492664	19492675	ESRRB	7.44828	-
chr10	19492676	19492689	Myod1	12.7143	-
chr10	19492677	19492689	TAL1::TCF3	10.7753	+
chr10	19492677	19492691	Tcf21	10.5263	-
chr10	19492678	19492689	Tcf12	10.7551	-
chr10	19492678	19492691	ZBTB18	9.25714	-
chr10	19492679	19492689	Ascl2	12.3429	-
chr10	19492679	19492689	FIGLA	11.3966	+
chr10	19492679	19492689	MSC	14.1951	+
chr10	19492679	19492689	MYF6	12.6515	-
chr10	19492679	19492692	Myod1	11.4898	+
chr10	19492679	19492690	Myog	12.2449	+
chr10	19492679	19492689	NHLH1	11.7069	-
chr10	19492679	19492690	Tcf12	12.7755	+
chr10	19492679	19492689	TFAP4	14.1636	-
chr10	19492680	19492698	NFYA	13.5854	+
chr10	19492682	19492693	Gfi1b	15.3276	-
chr10	19492684	19492694	Gfi1	12.7561	-
chr10	19492686	19492699	DUXA	10.7903	-
chr10	19492686	19492701	NFYB	11.5385	-
chr10	19492687	19492698	DUX4	11.8298	-
chr10	19492695	19492711	Hoxd3	11.1558	+
chr10	19492696	19492713	Hmx1	13.1829	+
chr10	19492697	19492714	Hoxd8	10.9167	+
chr10	19492699	19492709	Barhl1	9.9434	-
chr10	19492699	19492709	GBX1	11.6716	+
chr10	19492699	19492709	GBX2	11.7021	+
chr10	19492699	19492707	Nobox	11.3478	-
chr10	19492699	19492708	VENTX	11.7447	+
chr10	19492700	19492708	BARX1	11	+
chr10	19492700	19492708	Dlx2	10.7	+
chr10	19492700	19492708	EN1	10.9322	+
chr10	19492700	19492708	MSX1	10.8929	+
chr10	19492700	19492708	MSX2	11.0909	+
chr10	19492700	19492708	Msx3	11.5094	+
chr10	19492700	19492708	PDX1	10.717	+
chr10	19492702	19492710	HOXA5	10.82	-
chr10	19492710	19492722	YY1	12.3846	-
chr10	19492747	19492765	MAFF	12.4667	-
chr10	19492749	19492764	MAFK	13.8222	-
chr10	19492749	19492760	NRL	10.8269	+
chr10	20017416	20017426	Sox3	11.8103	+
chr10	20017430	20017443	SMAD2::SMAD3::SMAD4	13.541	+
chr10	20017433	20017444	TBX2	11	-
chr10	20017433	20017444	TBX20	11.6515	-
chr10	20017434	20017444	TBX21	10.4909	-
chr10	20017435	20017443	MGA	12.7727	-
chr10	20017435	20017443	TBX1	11.8776	-
chr10	20017435	20017443	TBX15	11.75	-
chr10	20017435	20017443	TBX4	11.0408	-
chr10	20017435	20017443	TBX5	11.2241	-
chr10	20017497	20017509	TAL1::TCF3	14.0787	+
chr10	20017499	20017509	Atoh1	11.2097	-
chr10	20017499	20017509	Neurog1	9.93407	+
chr10	20017499	20017509	NEUROG2	9.9697	+
chr10	20017499	20017511	TAL1::TCF3	10.7191	-
chr10	20017500	20017508	Bhlha15	11.918	+
chr10	20017510	20017520	SMAD3	11.0727	+
chr10	20017517	20017528	RUNX1	14.6552	+
chr10	20017518	20017528	RUNX3	11.0962	-
chr10	20017519	20017528	RUNX2	11.75	-
chr10	20017523	20017537	IRF8	-3.76364	-
chr10	20017523	20017538	IRF9	-3.34545	-
chr10	20017526	20017536	RELA	9.44898	+
chr10	20105054	20105075	ZNF263	17.6939	+
chr10	20105062	20105078	EGR4	13.2	-
chr10	20105062	20105080	EWSR1-FLI1	-4.65789	+
chr10	20105064	20105085	ZNF263	17.4082	+
chr10	20105066	20105084	EWSR1-FLI1	-10.5	+
chr10	20105067	20105082	NR2C2	10.2429	+
chr10	20105068	20105089	ZNF263	17.0816	+
chr10	20105073	20105084	E2F6	10.6034	+
chr10	20105074	20105089	SP2	14.6034	-
chr10	20105075	20105096	ZNF263	18.9184	+
chr10	20105078	20105099	ZNF263	17	+
chr10	20105080	20105091	E2F6	13.6724	+
chr10	20105104	20105114	Hand1::Tcf3	11.9888	+
chr10	20105107	20105121	NFIC::TLX1	4.78571	-
chr10	20105108	20105122	NFIC::TLX1	4.83673	+
chr10	20105117	20105135	EWSR1-FLI1	-3.19737	-
chr10	20105121	20105139	EWSR1-FLI1	-9.67105	-
chr10	20105125	20105136	E2F6	14.5517	-
chr10	20105147	20105162	ZBTB33	10.0303	-
chr10	20105151	20105170	PAX5	14.9032	+
chr10	20105152	20105167	EGR3	5.82759	-
chr10	20105153	20105164	E2F4	10.8448	+
chr10	20105157	20105171	KLF14	10.7586	-
chr10	20105160	20105170	Hes1	9.74126	-
chr10	20380775	20380788	EOMES	14.1951	-
chr10	20380777	20380787	TBR1	15.2128	-
chr10	20380777	20380788	TBX2	13.4727	-
chr10	20380777	20380788	TBX20	12.5909	-
chr10	20380778	20380788	TBX21	14.4727	-
chr10	20380779	20380787	MGA	14.2727	-
chr10	20380779	20380794	SCRT1	11.6721	-
chr10	20380779	20380787	TBX1	15.1633	-
chr10	20380779	20380787	TBX15	15.4423	-
chr10	20380779	20380787	TBX4	13.7347	-
chr10	20380779	20380787	TBX5	13.0862	-
chr10	20380779	20380788	ZEB1	13.1091	+
chr10	20380780	20380790	FIGLA	12.8103	+
chr10	20380780	20380790	ID4	12.8689	+
chr10	20380780	20380790	MSC	9.68293	-
chr10	20380780	20380793	Myod1	10.8571	+
chr10	20380780	20380790	TCF3	13.2115	+
chr10	20380780	20380790	TCF4	13.5102	+
chr10	20380781	20380794	SCRT2	10.0984	-
chr10	20380781	20380790	SNAI2	12.6512	-
chr10	20380786	20380797	HOXC12	9.94545	+
chr10	20380787	20380797	HOXD11	11.3944	+
chr10	20380792	20380804	TAL1::TCF3	15.427	+
chr10	20380792	20380806	Tcf21	11.4079	+
chr10	20380793	20380806	ZBTB18	11.3286	-
chr10	20380794	20380804	Ascl2	10.4571	+
chr10	20380794	20380804	Atoh1	11.5	-
chr10	20380794	20380804	MYF6	12.8788	+
chr10	20380794	20380804	NEUROG2	10.8333	-
chr10	20380794	20380804	OLIG1	9.90385	-
chr10	20380794	20380806	TAL1::TCF3	13.4944	-
chr10	20380798	20380809	Spz1	12.1273	-
chr10	20380832	20380843	Klf1	11.7576	+
chr10	20380836	20380851	Znf423	4.8764	+
chr10	20380837	20380852	LEF1	9.30645	-
chr10	20380838	20380852	TCF7L2	11.6364	-
chr10	20380844	20380858	ATF7	10.9	+
chr10	20380844	20380858	BATF3	5.54545	+
chr10	20380845	20380858	ATF4	10.2951	-
chr10	20380845	20380857	Creb5	9.87273	-
chr10	20380845	20380857	JDP2(var.2)	9.08163	-
chr10	20380845	20380860	JUND(var.2)	14.7447	-
chr10	20380846	20380859	JUN	13.4694	-
chr10	20380847	20380855	CREB1	12.4234	-
chr10	20380851	20380860	Sox17	12.1798	+
chr10	20380862	20380883	REST	4.54082	+
chr10	20617002	20617023	IRF1	20.5968	-
chr10	20617004	20617019	IRF9	6.30909	+
chr10	20617005	20617019	IRF7	16.4032	+
chr10	20617005	20617019	IRF8	6.38182	+
chr10	20617006	20617024	IRF2	9.0367	+
chr10	20617006	20617021	PRDM1	18.5455	+
chr10	20617006	20617021	STAT1::STAT2	19.0455	-
chr10	20617023	20617033	ELK3	10.6207	+
chr10	20617023	20617033	FEV	11.0192	+
chr10	20617024	20617035	Gabpa	11.5246	+
chr10	20617041	20617057	SOX4	-12.3788	+
chr10	20617042	20617057	Sox11	-15.5143	+
chr10	20617042	20617057	SOX21	0.530612	+
chr10	20617051	20617068	Rhox11	10.75	-
chr10	20617071	20617085	Stat4	10.8103	-
chr10	20617074	20617088	TCF7L2	10.6364	-
chr10	20617088	20617097	LIN54	11.3333	+
chr10	20617098	20617116	GATA1::TAL1	12	-
chr10	20617102	20617120	NFYA	12.4878	+
chr10	20617106	20617116	Gfi1	12.7561	-
chr10	20617108	20617123	NFYB	14.7115	-
chr10	20617115	20617130	Bach1::Mafk	6.5	+
chr10	20762001	20762015	FOXF2	14.3	+
chr10	20762001	20762018	Foxj3	13.1299	+
chr10	20762001	20762016	FOXP1	11.9155	+
chr10	20762003	20762015	FOXC2	11.0297	+
chr10	20762004	20762015	FOXP2	11.9394	+
chr10	20762006	20762014	FOXG1	12.7753	+
chr10	20762006	20762014	Foxj2	12.8065	+
chr10	20762009	20762023	ONECUT3	8.85393	+
chr10	20762011	20762021	Gfi1	11.3171	+
chr10	20762013	20762022	SOX9	10.9634	-
chr10	20762034	20762049	MEF2C	12.5593	+
chr10	20762057	20762075	MAFF	10.8222	+
chr10	20762061	20762072	Myog	13.1633	-
chr10	20762061	20762072	Tcf12	13.0408	-
chr10	20762061	20762073	TGIF2	7.44037	-
chr10	20762062	20762075	Myod1	12.5102	+
chr10	20762062	20762072	TFAP4	11.7273	-
chr10	20762071	20762086	FOXP1	11.5775	-
chr10	20841909	20841920	Esrra	7.01818	+
chr10	20841910	20841920	Esrrg	11.5918	+
chr10	20841912	20841928	Vdr	3.14754	+
chr10	20841913	20841928	RXRA::VDR	6.83486	+
chr10	20841920	20841935	HNF4G	10.7115	+
chr10	20841920	20841935	Pparg::Rxra	11.2703	+
chr10	20841931	20841941	NKX2-3	13.5192	-
chr10	20841931	20841940	NKX2-8	12.6923	-
chr10	20841946	20841960	SPI1	4.98182	+
chr10	20841968	20841989	IRF1	11.7742	+
chr10	20841973	20841988	FOXP1	11.5775	-
chr10	21435465	21435481	SOX8	-10.3182	+
chr10	21435489	21435503	Rfx1	9.31034	-
chr10	21435500	21435512	Tcf7	10.1452	-
chr10	21435506	21435517	Arid3b	11.4127	+
chr10	21435507	21435517	Hoxd9	10.5694	-
chr10	21435508	21435518	HOXB2	9.67925	-
chr10	21435508	21435518	MEOX2	10.6238	-
chr10	21435508	21435518	MNX1	10.4627	-
chr10	21435509	21435517	LMX1A	10.5354	-
chr10	21435509	21435517	LMX1B	9.97368	-
chr10	21435509	21435517	NKX6-1	11.4746	-
chr10	21435509	21435517	NKX6-2	9.94	-
chr10	21435509	21435517	PDX1	10.6415	-
chr10	21435509	21435517	VAX1	10.381	+
chr10	21435509	21435517	VAX2	10.5591	+
chr10	21462809	21462824	ESR2	10.4038	-
chr10	21462812	21462827	Bach1::Mafk	6.13158	-
chr10	21462819	21462834	ZIC3	9.04286	+
chr10	21462821	21462836	ZIC3	8.25714	+
chr10	21462837	21462856	CTCF	10.2787	-
chr10	21462839	21462854	SP2	14.5172	+
chr10	21462843	21462855	INSM1	9.45918	-
chr10	21462847	21462856	THAP1	9.82895	-
chr10	21462854	21462865	E2F4	14.7586	+
chr10	21462854	21462865	E2F6	16.0172	+
chr10	21462862	21462874	INSM1	10.6327	+
chr10	21462862	21462874	TFAP2A(var.2)	11.2	-
chr10	21462862	21462877	ZIC4	10.8909	-
chr10	21462866	21462875	THAP1	11	-
chr10	21462893	21462907	NFIC::TLX1	8.7449	-
chr10	21462899	21462914	Pparg::Rxra	11.0901	+
chr10	21462902	21462919	PAX1	12.2	+
chr10	21462902	21462919	PAX9	9.96364	+
chr10	21462903	21462922	PAX5	10.7581	-
chr10	21462913	21462930	RARA::RXRA	12.3163	+
chr10	21462923	21462942	PAX5	11.7097	+
chr10	21462923	21462937	PLAG1	7.58163	+
chr10	21462996	21463008	HINFP	9.90909	+
chr10	21462999	21463018	PAX5	11.5	-
chr10	21463033	21463042	ZEB1	10.6909	-
chr10	21463037	21463051	JUN(var.2)	13.5	+
chr10	21463040	21463051	FOSL2	16.2727	+
chr10	21463040	21463051	JUNB	15.4694	+
chr10	21463041	21463052	FOS	13.7447	-
chr10	21463041	21463052	FOSL1	14.6727	+
chr10	21463041	21463052	JUND	13.7021	-
chr10	21463041	21463052	NFE2	7.73469	+
chr10	21463042	21463053	FOSL2	12.6909	-
chr10	21463042	21463051	JDP2	11.6034	+
chr10	21463042	21463053	JUNB	12.7551	-
chr10	21463042	21463056	JUN(var.2)	12	-
chr10	21463043	21463050	FOS::JUN	11.9703	+
chr10	21463056	21463067	E2F4	10.6034	-
chr10	21463061	21463072	NRF1	11.5455	+
chr10	21463062	21463077	SP2	16.1552	+
chr10	21463069	21463080	E2F4	10.5172	-
chr10	21463069	21463084	ZBTB33	11.1212	+
chr10	21463084	21463099	ZIC3	8.47143	+
chr10	21463085	21463096	E2F4	10.1552	-
chr10	21463087	21463102	SP2	15.2069	+
chr10	21463092	21463106	EGR1	13.0577	+
chr10	21463095	21463109	EGR1	15.6731	+
chr10	21463096	21463111	EGR3	5.24138	+
chr10	21463098	21463112	EGR1	15.6923	+
chr10	21463099	21463114	EGR3	9.22414	+
chr10	21571156	21571168	PKNOX1	3.36735	+
chr10	21571156	21571168	PKNOX2	6	+
chr10	21571156	21571168	TGIF1	2.48077	+
chr10	21571156	21571168	TGIF2	7.57798	+
chr10	21571180	21571195	EGR3	5.86207	-
chr10	21571182	21571196	EGR1	12.0962	-
chr10	21571182	21571194	ZBTB7B	10.1724	-
chr10	21571184	21571199	NR2C2	11.2857	+
chr10	21571184	21571199	Pparg::Rxra	10.5586	+
chr10	21571192	21571211	PAX5	12.8226	+
chr10	21571205	21571219	Zfx	10.6667	-
chr10	21571206	21571220	EBF1	8.27869	-
chr10	21571212	21571225	NFKB1	3.5102	+
chr10	21571212	21571225	NFKB2	9.5303	-
chr10	21571213	21571223	REL	14.1212	+
chr10	21571213	21571223	RELA	13.9694	+
chr10	21571234	21571244	HOXA13	10.9167	-
chr10	21571240	21571257	BCL6B	-16.3714	-
chr10	21571248	21571263	Sox1	2.22414	-
chr10	21582232	21582246	Bcl6	13.7419	+
chr10	21582236	21582246	SREBF2	11.0449	+
chr10	21582261	21582271	Sox3	11.1897	+
chr10	21582294	21582306	Foxd3	13.3478	-
chr10	21582309	21582317	NKX6-1	10.8814	-
chr10	21582309	21582317	NKX6-2	9.84	-
chr10	21582317	21582327	Sox3	12.2931	-
chr10	21582317	21582327	Sox6	12.6857	-
chr10	21582842	21582852	Barhl1	9.4717	+
chr10	21582842	21582852	NKX2-3	11.5769	-
chr10	21582843	21582851	ISL2	10.2655	-
chr10	21582843	21582852	Nkx3-1	13.4	-
chr10	21582843	21582852	NKX3-2	12.75	-
chr10	21582844	21582861	SP4	4.65455	-
chr10	21582846	21582858	SP8	11.4605	-
chr10	21582846	21582858	ZBTB7C	11.3226	-
chr10	21582849	21582869	RREB1	7.26606	-
chr10	21582860	21582880	RREB1	8.12844	-
chr10	21582862	21582882	RREB1	7.77064	-
chr10	21582865	21582875	ZNF740	12.5963	-
chr10	21582868	21582882	PLAG1	5.89796	+
chr10	21582871	21582883	INSM1	9.83673	+
chr10	21582872	21582887	SP2	11.9828	-
chr10	21582873	21582887	EGR1	13.1731	-
chr10	21582876	21582887	SP1	14.5962	-
chr10	21582878	21582889	E2F6	12.3276	+
chr10	21582895	21582914	CTCF	11.4754	-
chr10	21582912	21582922	Hand1::Tcf3	12.9213	+
chr10	21582956	21582971	Bach1::Mafk	9.55263	-
chr10	21661874	21661888	Arid5a	10.9881	+
chr10	21661891	21661901	Gfi1	11.3293	-
chr10	21661908	21661928	TBX19	12	+
chr10	21661909	21661919	TBX21	10.0727	-
chr10	21661910	21661926	T	12.3462	+
chr10	21661952	21661963	E2F6	14.0345	-
chr10	21683922	21683933	HOXA10	11.283	-
chr10	21683922	21683932	Hoxd9	10.9306	-
chr10	21683923	21683932	CDX1	11.283	-
chr10	21683923	21683934	CDX2	12.2203	-
chr10	21683940	21683954	FOXF2	10.7333	+
chr10	21683940	21683957	Foxj3	12	+
chr10	21683940	21683955	FOXP1	12.4648	+
chr10	21683941	21683952	FOXH1	12.3077	+
chr10	21683942	21683952	HOXA13	13.3056	+
chr10	21683942	21683952	HOXB13	13.4545	+
chr10	21683942	21683952	HOXD13	11.9524	+
chr10	21683943	21683954	FOXP2	12.1818	+
chr10	21683944	21683955	Foxq1	12.1837	-
chr10	21683945	21683953	FOXG1	12.7753	+
chr10	21683945	21683953	Foxj2	12.8065	+
chr10	21683989	21684004	FOXP1	11.5775	+
chr10	21703611	21703621	Mitf	10.6429	-
chr10	21703616	21703630	BATF3	5.92424	+
chr10	21703617	21703625	Atf3	14.3279	+
chr10	21703617	21703627	Crem	12.2295	+
chr10	21703617	21703631	XBP1	9.61538	-
chr10	21703618	21703626	Atf1	11.4426	+
chr10	21703618	21703628	SREBF1	12.0366	-
chr10	21703657	21703676	Nr1h3::Rxra	10.6129	-
chr10	21703674	21703689	JUND(var.2)	12.3617	+
chr10	21703675	21703688	JUN	14.7347	+
chr10	21703676	21703690	ATF7	8.21429	-
chr10	21703676	21703690	BATF3	0.393939	-
chr10	21703677	21703689	Creb5	12.5636	-
chr10	21703677	21703689	JDP2(var.2)	12.2653	-
chr10	21703677	21703692	JUND(var.2)	11.1277	-
chr10	21703687	21703698	CEBPA	11.0408	-
chr10	21703697	21703710	NR2F1	10.5306	-
chr10	21703700	21703710	Esrrg	11.1837	-
chr10	21703700	21703708	NR4A2	11.4545	-
chr10	21703701	21703716	Nr2f6(var.2)	-7.31429	-
chr10	21716984	21716995	FOSL1	10.3636	-
chr10	21716984	21716995	JUND	11.5745	-
chr10	21716996	21717006	Gfi1	11	+
chr10	21717074	21717092	EWSR1-FLI1	-8.76316	+
chr10	21786152	21786166	PLAG1	10.9796	-
chr10	21786152	21786164	TFAP2A(var.2)	11.1091	+
chr10	21786152	21786166	Zfx	13.2424	+
chr10	21786153	21786164	TFAP2A	11.8182	+
chr10	21786153	21786164	TFAP2B(var.2)	10.1455	+
chr10	21786162	21786179	ESR1	-1.16667	-
chr10	21786223	21786242	Nr1h3::Rxra	10.0645	-
chr10	21786224	21786237	NFKB1	4.69388	+
chr10	21786235	21786252	SP4	2.98182	+
chr10	21786237	21786248	Klf1	15.4545	+
chr10	21786237	21786252	Klf12	10.2131	+
chr10	21786249	21786260	KLF16	13.2241	+
chr10	21786249	21786259	KLF5	14.8367	+
chr10	21786249	21786260	SP1	15.5769	+
chr10	21786249	21786260	SP3	12.7561	+
chr10	21786250	21786265	ZIC3	7.42857	+
chr10	21786253	21786267	GLIS2	8.5082	+
chr10	21788986	21788999	ZBED1	11.8909	-
chr10	21788987	21789000	ZBED1	11.6545	+
chr10	21789002	21789012	NHLH1	10.2241	-
chr10	21789007	21789021	MTF1	8.21951	-
chr10	21789022	21789031	NFIX	10.4681	-
chr10	21789032	21789044	E2F1	10.623	-
chr10	21789048	21789064	GLIS1	-5.65385	+
chr10	21789052	21789062	Tcfl5	10.0645	-
chr10	21789059	21789069	Tcfl5	10.0645	-
chr10	21789061	21789071	Tcfl5	10.1613	-
chr10	21789065	21789077	ZBTB7A	10.7714	+
chr10	21789103	21789117	EGR1	13.7885	-
chr10	21789105	21789117	SP8	10.4211	-
chr10	21789106	21789122	EGR4	9.69091	-
chr10	21789107	21789122	EGR3	9.13793	-
chr10	21789108	21789123	SP2	15.1724	-
chr10	21789109	21789123	EGR1	18.9038	-
chr10	21790241	21790258	SP4	10.9636	+
chr10	21790241	21790255	Zfx	13.9545	-
chr10	21790243	21790254	Klf1	16.8182	+
chr10	21790243	21790258	Klf12	12.4918	+
chr10	21790243	21790257	KLF14	11	+
chr10	21790244	21790258	EGR1	11.9231	+
chr10	21790244	21790255	KLF16	14.5517	+
chr10	21790244	21790254	Klf4	16.5612	-
chr10	21790244	21790254	KLF5	15.8776	+
chr10	21790244	21790255	SP1	14.2115	+
chr10	21790244	21790255	SP3	14.2602	+
chr10	21790244	21790256	SP8	12.8421	+
chr10	21790245	21790255	ZNF740	11.1101	+
chr10	21790247	21790258	GCM1	10.8571	-
chr10	21790248	21790258	GCM2	11.1803	-
chr10	21790249	21790259	Myc	11.4364	-
chr10	21790250	21790260	Twist2	11.8197	+
chr10	21790284	21790294	Dlx1	9.85965	+
chr10	21790289	21790299	MZF1(var.2)	12.3333	-
chr10	21790321	21790338	Rarb(var.2)	-4.07576	-
chr10	21790329	21790338	Hic1	11.4423	+
chr10	21790330	21790341	Myog	11.551	-
chr10	21790330	21790342	PKNOX1	4.30612	-
chr10	21790330	21790342	PKNOX2	8.78689	-
chr10	21790330	21790341	Tcf12	11.4898	-
chr10	21790330	21790342	TGIF2	9.12844	-
chr10	21790331	21790341	FIGLA	11.3621	+
chr10	21790331	21790341	ID4	11.5574	+
chr10	21790331	21790344	Myod1	10.9184	+
chr10	21790332	21790341	SNAI2	12.5116	-
chr10	21795353	21795367	EGR1	12.7308	-
chr10	21795354	21795370	Rarb	2.08621	+
chr10	21795355	21795370	NR2C2	12.9571	+
chr10	21795355	21795370	Nr2f6(var.2)	0.857143	+
chr10	21795355	21795371	Rarg	0.0612245	+
chr10	21795356	21795367	SP1	14.7885	-
chr10	21795361	21795374	NR2F1	11.2857	+
chr10	21795361	21795381	PPARG	8.23333	-
chr10	21795365	21795376	Myog	12.8163	-
chr10	21795365	21795376	Tcf12	12.1633	-
chr10	21795366	21795379	Myod1	13.3469	+
chr10	21795367	21795377	Myb	10.4754	+
chr10	21795403	21795413	REL	11.2828	+
chr10	21795449	21795460	STAT1	10.6545	-
chr10	21798978	21798999	REST	7.44898	-
chr10	21798995	21799010	ZIC3	9.85714	-
chr10	21798995	21799010	ZIC4	11.8545	-
chr10	21798996	21799008	TFAP2A(var.2)	13.5455	-
chr10	21798996	21799008	TFAP2B	13.3091	-
chr10	21798996	21799008	TFAP2C	12.8265	-
chr10	21798996	21799010	ZIC1	7.10638	-
chr10	21798999	21799011	ZBTB7B	12.8793	-
chr10	21798999	21799011	ZBTB7C	11.871	-
chr10	21799000	21799012	ZBTB7A	11.8857	-
chr10	21799040	21799054	E2F7	-3.98361	-
chr10	21799041	21799053	E2F8	11.4024	-
chr10	21799043	21799054	E2F4	16.5345	+
chr10	21799043	21799054	E2F6	16.4483	+
chr10	21799044	21799059	FOXP1	11.7887	+
chr10	21799044	21799065	IRF1	10.1613	-
chr10	21799047	21799061	IRF7	9.19355	+
chr10	21799048	21799066	IRF2	8.2844	+
chr10	21799048	21799063	STAT1::STAT2	14.5152	-
chr10	21799050	21799060	Sox3	13.6724	-
chr10	21799050	21799060	Sox6	10.9143	-
chr10	21799055	21799064	Nr2e1	11.8226	+
chr10	21799076	21799092	ZNF143	4.58621	+
chr10	21799077	21799091	NFIC::TLX1	4.59184	+
chr10	21799087	21799105	E2F3	3.43636	-
chr10	21799087	21799099	YY1	19.0769	+
chr10	21799088	21799104	E2F2	10.0122	-
chr10	21799089	21799100	YY2	13.5909	-
chr10	21799093	21799110	Hmx1	12	+
chr10	21799096	21799106	NKX2-3	11.9423	+
chr10	21799096	21799105	Nkx3-1	12.3091	+
chr10	21799096	21799105	NKX3-2	12.5192	+
chr10	21799097	21799105	ISL2	11.885	+
chr10	21799097	21799106	NKX2-8	10.7885	+
chr10	21799625	21799641	EGR4	10.0727	-
chr10	21799651	21799663	ZBTB7B	10.2414	+
chr10	21799654	21799668	PLAG1	8.58163	-
chr10	21799655	21799669	PLAG1	18.2143	-
chr10	21799659	21799670	Crx	10.6897	-
chr10	21799664	21799674	ZNF740	11.8807	+
chr10	21799676	21799697	IRF1	10.8065	+
chr10	21799677	21799692	FOXP1	14.6338	-
chr10	21799678	21799693	STAT1::STAT2	8.95455	+
chr10	21799699	21799714	FOXP1	11.3099	-
chr10	21799704	21799719	Pou5f1::Sox2	11.0242	+
chr10	21799714	21799732	KLF13	3.36207	-
chr10	21799745	21799759	EGR1	14.25	+
chr10	21799745	21799756	KLF16	10.0172	+
chr10	21799745	21799760	SP2	11.9483	+
chr10	21814497	21814514	Foxj3	10.8182	-
chr10	21814497	21814514	Foxk1	10.8571	-
chr10	21814544	21814562	EWSR1-FLI1	-8.81579	+
chr10	21814544	21814551	SPIB	11.2333	+
chr10	21814544	21814565	ZNF263	20.1837	+
chr10	21814545	21814566	ZNF263	17.0408	+
chr10	21814546	21814561	SP2	11.9483	-
chr10	21814547	21814561	EGR1	11.1538	-
chr10	21814550	21814561	SP1	13.1731	-
chr10	21814550	21814571	ZNF263	20.2857	+
chr10	21814553	21814574	ZNF263	23	+
chr10	21814563	21814577	EGR1	10.25	-
chr10	21814564	21814575	E2F6	12.3448	+
chr10	21814581	21814598	SP4	9.38182	+
chr10	21814581	21814593	ZBTB7B	10.0345	+
chr10	21814581	21814593	ZBTB7C	11.2581	+
chr10	21814582	21814596	EGR1	12.3462	+
chr10	21814582	21814600	KLF13	7.48276	+
chr10	21814583	21814597	KLF14	12.9655	+
chr10	21814584	21814595	KLF16	12.7931	+
chr10	21814584	21814595	SP3	12.1463	+
chr10	21814584	21814596	SP8	15.9342	+
chr10	21814585	21814595	ZNF740	13.9817	+
chr10	21814589	21814604	SCRT1	9	-
chr10	21814591	21814604	SCRT2	7.40984	-
chr10	21816170	21816181	E2F4	10.6552	+
chr10	21816184	21816195	E2F4	10.8621	+
chr10	21816191	21816205	PLAG1	9.76531	+
chr10	21816192	21816206	Zfx	14.4242	-
chr10	21816193	21816208	ZIC3	7.34286	-
chr10	21816194	21816205	TFAP2A	12.1091	-
chr10	21816194	21816206	TFAP2A(var.2)	13.0182	-
chr10	21816194	21816207	TFAP2A(var.3)	10.3115	+
chr10	21816194	21816206	TFAP2B	11.1636	-
chr10	21816194	21816205	TFAP2B(var.2)	10.9636	-
chr10	21816194	21816207	TFAP2B(var.3)	10.8361	-
chr10	21816194	21816206	TFAP2C	11.0204	-
chr10	21816194	21816207	TFAP2C(var.3)	10.4138	-
chr10	21816197	21816212	SP2	16.9483	-
chr10	21816197	21816209	ZBTB7B	12.0862	-
chr10	21816197	21816209	ZBTB7C	11.5323	-
chr10	21816198	21816213	Klf12	7.32787	-
chr10	21816198	21816215	SP4	5.58182	-
chr10	21816198	21816210	ZBTB7A	10.9143	-
chr10	21816199	21816213	KLF14	11.7069	-
chr10	21816200	21816215	NR2C2	12.3286	+
chr10	21816200	21816212	SP8	15.4211	-
chr10	21816201	21816217	EGR4	10.4182	-
chr10	21816201	21816212	KLF16	16.6552	-
chr10	21816201	21816212	SP1	17.9038	-
chr10	21816201	21816212	SP3	15.7398	-
chr10	21816202	21816212	Klf4	12.8367	+
chr10	21816202	21816212	KLF5	15.102	-
chr10	21816203	21816214	E2F4	10.7069	+
chr10	21816207	21816218	KLF16	11.6724	-
chr10	21816211	21816228	SP4	3.92727	-
chr10	21816214	21816225	KLF16	10.5862	-
chr10	21816215	21816230	EGR3	7.5	-
chr10	21816220	21816231	NRF1	11.9273	-
chr10	21816233	21816248	SP2	13.7069	-
chr10	21816234	21816248	EGR1	10.6154	-
chr10	21816234	21816245	ELK4	11.6545	-
chr10	21816235	21816246	Gabpa	10.3279	+
chr10	21816253	21816264	E2F4	13.2069	-
chr10	21816259	21816272	TFAP2A(var.3)	13.6721	-
chr10	21816259	21816272	TFAP2B(var.3)	12.5902	-
chr10	21816259	21816272	TFAP2C(var.3)	13.4138	-
chr10	21816267	21816281	EGR1	10.75	+
chr10	21816276	21816284	Sox2	13.6721	+
chr10	21816276	21816286	Sox3	12.5862	+
chr10	21816276	21816286	Sox6	15.0857	+
chr10	21816276	21816285	SOX9	13.7927	+
chr10	21817143	21817153	REL	12.3232	+
chr10	21817143	21817153	RELA	12.8878	+
chr10	21817144	21817154	RELA	8.43878	-
chr10	21817162	21817172	EMX1	10.1416	-
chr10	21817195	21817209	EBF1	8.16393	+
chr10	21817213	21817227	ONECUT3	9.61798	+
chr10	21817218	21817228	Barhl1	9.88679	-
chr10	21817218	21817228	ESX1	10.3472	+
chr10	21817218	21817228	GBX1	11.8657	+
chr10	21817218	21817228	GBX2	11.9149	+
chr10	21817218	21817228	GSX1	9.50794	+
chr10	21817218	21817228	GSX2	9.83019	+
chr10	21817218	21817228	HESX1	11.4182	-
chr10	21817218	21817228	HOXB3	10	+
chr10	21817218	21817228	LBX2	11.0678	+
chr10	21817218	21817228	MIXL1	10.0417	+
chr10	21817218	21817226	Nobox	11.9239	-
chr10	21817218	21817228	RAX	11.1864	+
chr10	21817218	21817227	VENTX	12.7447	+
chr10	21817219	21817227	BARX1	10.6981	+
chr10	21817219	21817227	BSX	10.6038	+
chr10	21817219	21817227	EN1	11.5424	+
chr10	21817219	21817227	ISX	11.7966	+
chr10	21817219	21817227	LHX9	10.7458	+
chr10	21817219	21817227	MSX1	11.6429	+
chr10	21817219	21817227	MSX2	12.1091	+
chr10	21817219	21817227	Msx3	11.8868	+
chr10	21817219	21817227	PRRX1	10.54	+
chr10	21817219	21817227	Prrx2	10.2832	+
chr10	21817219	21817227	RAX2	10.6106	+
chr10	21817219	21817227	SHOX	10.5248	-
chr10	21817219	21817227	Shox2	11.48	+
chr10	21817219	21817227	UNCX	10.1062	+
chr10	21817225	21817239	ONECUT1	9.44231	-
chr10	21817249	21817260	FOXB1	11.1538	-
chr10	21817251	21817265	XBP1	17.7308	+
chr10	21817252	21817266	CREB3	16.7143	+
chr10	21817252	21817266	CREB3L1	12.5606	+
chr10	21823088	21823102	Zfx	16.9242	-
chr10	21823100	21823111	EGR2	10.1897	+
chr10	21823100	21823112	HINFP	10.4697	-
chr10	21823119	21823133	Zfx	16.3788	+
chr10	21823154	21823165	NRF1	9.38182	+
chr10	21823157	21823168	NRF1	9.03636	-
chr10	21823183	21823194	ELK4	10.9455	-
chr10	21823187	21823204	SP4	2.61818	+
chr10	21823194	21823206	INSM1	11.6735	-
chr10	21823196	21823210	PLAG1	6.94898	-
chr10	22039654	22039664	Sox3	12.3621	-
chr10	22039654	22039664	Sox6	15.1571	-
chr10	22039656	22039665	Sox17	12.3034	-
chr10	22039656	22039664	Sox2	13.0984	-
chr10	22039659	22039669	NFAT5	11.3065	-
chr10	22039662	22039672	REL	10.9596	-
chr10	22039681	22039688	SPIB	11.2333	-
chr10	22039683	22039697	EBF1	10.7377	-
chr10	22039733	22039747	Tcf21	5.38158	-
chr10	22039734	22039745	Myog	11.6327	-
chr10	22039734	22039745	Tcf12	11.8163	-
chr10	22039735	22039745	FIGLA	12.4828	+
chr10	22039735	22039745	ID4	10.4262	+
chr10	22039735	22039745	MSC	11.5976	+
chr10	22039735	22039748	Myod1	12.1837	+
chr10	22039736	22039745	SNAI2	12.3488	-
chr10	22292615	22292628	Myod1	11.0204	-
chr10	22292616	22292630	Tcf21	6.06579	+
chr10	22292617	22292630	ZBTB18	9.61429	-
chr10	22292618	22292628	MSC	10.9024	-
chr10	22292618	22292629	Myog	12	+
chr10	22292618	22292629	Tcf12	12.2857	+
chr10	22292618	22292628	TFAP4	10.6545	+
chr10	22292640	22292651	NRF1	10.4909	-
chr10	22292652	22292667	ZIC3	8.11429	-
chr10	22292656	22292676	PPARG	13.9222	-
chr10	22292657	22292677	PPARG	6.76667	+
chr10	22292658	22292669	Klf1	10.9394	-
chr10	22292684	22292698	Zfx	12.803	+
chr10	22292690	22292704	Zfx	14.9091	-
chr10	22292695	22292706	Gabpa	15.3934	-
chr10	22292696	22292707	ELK4	15.4364	+
chr10	22292697	22292709	ELF1	10.0727	-
chr10	22292697	22292709	ELF4	9.95082	-
chr10	22292697	22292707	ELK1	15.1915	-
chr10	22292697	22292707	ELK3	14.3448	-
chr10	22292697	22292707	ERF	15.2429	-
chr10	22292697	22292707	ERG	14.8182	-
chr10	22292697	22292707	ETS1	15.1034	-
chr10	22292697	22292707	ETV1	14.4364	-
chr10	22292697	22292708	ETV2	13.5246	-
chr10	22292697	22292707	ETV3	14.3944	-
chr10	22292697	22292707	ETV4	13.8103	-
chr10	22292697	22292707	ETV5	13.6545	-
chr10	22292697	22292707	ETV6	12.8077	-
chr10	22292697	22292707	FEV	14.3654	-
chr10	22292697	22292707	FLI1	15.7234	-
chr10	22292701	22292716	JUND(var.2)	11.3404	+
chr10	22292703	22292717	ATF7	9.12857	-
chr10	22292703	22292717	BATF3	3.98485	+
chr10	22292704	22292716	Creb5	12.4182	-
chr10	22292704	22292716	JDP2(var.2)	13.2449	-
chr10	22292704	22292719	JUND(var.2)	14.2979	-
chr10	22292705	22292718	JUN	14.3061	-
chr10	22292714	22292728	Rfx1	10.1207	+
chr10	22292721	22292736	ZBTB33	9.84848	-
chr10	22292727	22292738	E2F4	14.9655	+
chr10	22292727	22292738	E2F6	11.069	+
chr10	22292731	22292743	INSM1	14.5204	+
chr10	22292731	22292749	KLF13	17.4655	-
chr10	22292733	22292747	EGR1	13.6923	-
chr10	22292733	22292748	Klf12	19.1311	-
chr10	22292733	22292750	SP4	22.0727	-
chr10	22292734	22292748	KLF14	22.6724	-
chr10	22292735	22292747	SP8	19.0395	-
chr10	22292736	22292752	EGR4	11.2	-
chr10	22292736	22292747	KLF16	19.2759	-
chr10	22292736	22292747	SP3	17.2846	-
chr10	22292737	22292752	EGR3	7.39655	-
chr10	22292737	22292748	Klf1	13.8333	-
chr10	22292737	22292747	Klf4	15.8061	+
chr10	22292737	22292747	KLF5	15.2653	-
chr10	22422790	22422811	IRF1	9.74194	+
chr10	22422795	22422810	FOXP1	11.5775	-
chr10	22422828	22422843	STAT1::STAT2	8.83333	-
chr10	22422840	22422852	MEF2A	10	+
chr10	22422865	22422878	ELF3	7.41379	-
chr10	22422866	22422878	EHF	9.62295	-
chr10	22422866	22422877	ELF5	10.9091	-
chr10	22519530	22519545	NFYB	12.4808	+
chr10	22519533	22519551	NFYA	17.0854	-
chr10	22519535	22519553	MAFF	13.4	+
chr10	22519536	22519551	MAFK	13.5111	+
chr10	22519537	22519545	Dux	12.1475	+
chr10	22519539	22519551	Mafb	13.2022	-
chr10	22519540	22519551	NRL	11.4231	-
chr10	22519590	22519607	Alx1	10.4805	+
chr10	22519590	22519608	NFYA	14.1707	-
chr10	22519593	22519603	Barhl1	9.88679	-
chr10	22519593	22519603	ESX1	10.3472	+
chr10	22519593	22519603	GBX1	11.8657	+
chr10	22519593	22519603	GBX2	11.9149	+
chr10	22519593	22519603	GSX1	9.50794	+
chr10	22519593	22519603	GSX2	9.83019	+
chr10	22519593	22519603	HESX1	11.4182	-
chr10	22519593	22519603	HOXB3	10	+
chr10	22519593	22519603	LBX2	11.0678	+
chr10	22519593	22519603	MIXL1	10.0417	+
chr10	22519593	22519601	Nobox	11.9239	-
chr10	22519593	22519603	RAX	11.1864	+
chr10	22519593	22519602	VENTX	12.7447	+
chr10	22519594	22519602	BARX1	10.6981	+
chr10	22519594	22519602	BSX	10.6038	+
chr10	22519594	22519602	EN1	11.5424	+
chr10	22519594	22519602	ISX	11.7966	+
chr10	22519594	22519602	LHX9	10.7458	+
chr10	22519594	22519602	MSX1	11.6429	+
chr10	22519594	22519602	MSX2	12.1091	+
chr10	22519594	22519602	Msx3	11.8868	+
chr10	22519594	22519602	PRRX1	10.54	+
chr10	22519594	22519602	Prrx2	10.2832	+
chr10	22519594	22519602	RAX2	10.6106	+
chr10	22519594	22519602	SHOX	10.5248	-
chr10	22519594	22519602	Shox2	11.48	+
chr10	22519594	22519602	UNCX	10.1062	+
chr10	22519606	22519623	BCL6B	-8.77143	-
chr10	22519606	22519620	Stat4	12.8276	-
chr10	22519608	22519619	Stat5a::Stat5b	11.3878	+
chr10	22519608	22519623	Stat6	11.1552	-
chr10	22519609	22519620	STAT1	10.7455	-
chr10	22519626	22519641	MYBL2	8.47541	+
chr10	22519632	22519646	Tcf21	8.46053	-
chr10	22519633	22519644	Tcf12	10.7551	-
chr10	22519633	22519646	ZBTB18	9.2	-
chr10	22519634	22519644	Ascl2	12.3429	-
chr10	22519634	22519644	FIGLA	11.3966	+
chr10	22519634	22519644	MSC	14.1951	+
chr10	22519634	22519644	MYF6	12.6515	-
chr10	22519634	22519645	Myog	12.2449	+
chr10	22519634	22519644	NHLH1	11.7069	-
chr10	22519634	22519645	Tcf12	12.7755	+
chr10	22519634	22519644	TFAP4	14.1636	-
chr10	22535678	22535696	MAFF	10.3111	-
chr10	22535680	22535695	MAFK	11.3556	-
chr10	22535716	22535734	KLF13	7.15517	-
chr10	22535718	22535733	Klf12	15.8361	-
chr10	22535718	22535735	SP4	8.6	-
chr10	22535719	22535733	KLF14	8.62069	-
chr10	22535721	22535732	KLF16	9.72414	-
chr10	22535721	22535732	SP3	11.6748	-
chr10	22535722	22535733	Klf1	17.1818	-
chr10	22535722	22535732	Klf4	15.9184	+
chr10	22535722	22535732	KLF5	14.2245	-
chr10	22535731	22535742	Crx	11.5862	-
chr10	22535745	22535762	Rarg(var.2)	-2.85455	+
chr10	22535760	22535777	Foxj3	12.4675	+
chr10	22535760	22535777	Foxk1	10.5844	+
chr10	22535760	22535775	FOXP1	12.662	+
chr10	22535762	22535774	FOXC2	11.7129	+
chr10	22535763	22535774	FOXP2	11.3788	+
chr10	22535768	22535784	SOX8	-7.86364	-
chr10	22535798	22535816	MAFF	10.8667	-
chr10	22535800	22535812	Mafb	10.7303	+
chr10	22535803	22535816	DUXA	11.3065	-
chr10	22536050	22536060	NFAT5	11.3226	-
chr10	22536050	22536060	NFATC1	10.4065	-
chr10	22536052	22536059	NFATC2	12.2022	-
chr10	22536063	22536076	ELF3	7.37931	-
chr10	22536064	22536075	ELF5	11.4545	-
chr10	22536111	22536122	E2F6	13.2586	-
chr10	22536150	22536162	YY1	18.2308	-
chr10	22536155	22536166	CEBPA	10.8367	-
chr10	22540247	22540255	GATA3	12.6727	-
chr10	22540257	22540268	DMRT3	12.2951	+
chr10	22540283	22540300	Rhox11	13.9605	-
chr10	22540299	22540314	Nr5a2	15.8276	-
chr10	22540333	22540340	SPIB	11.2333	+
chr10	22540358	22540370	HINFP	11.3333	-
chr10	22540359	22540373	CREB3L1	7.77273	-
chr10	22540362	22540370	ARNT::HIF1A	11.1184	+
chr10	22555821	22555832	STAT3	10.5918	+
chr10	22555822	22555837	MEF2C	10.6102	+
chr10	22555822	22555833	STAT3	12.0408	+
chr10	22555832	22555846	Mecom	11.5618	+
chr10	22555883	22555896	ZBTB18	11.9286	-
chr10	22555884	22555894	NEUROG2	11.1061	-
chr10	22555885	22555893	Bhlha15	11.918	-
chr10	22555889	22555903	NFIC::TLX1	6.33673	-
chr10	22555890	22555904	NFIC::TLX1	9.03061	+
chr10	22555900	22555914	Zfx	12.9394	+
chr10	22555914	22555923	SOX9	10.9146	-
chr10	22555915	22555923	Sox2	12.6066	-
chr10	22555915	22555927	YY1	12.4231	+
chr10	22569633	22569644	Arid3b	10.9365	-
chr10	22569634	22569645	Arid3b	11.9206	+
chr10	22569635	22569650	HNF1A	11.1688	+
chr10	22569639	22569654	HNF1A	10.2338	+
chr10	22569643	22569655	Foxa2	14.23	-
chr10	22569643	22569660	Foxj3	11.0519	+
chr10	22569643	22569660	Foxk1	10.4675	+
chr10	22569643	22569658	FOXP1	13.9577	+
chr10	22569644	22569659	FOXA1	14.6939	-
chr10	22569645	22569656	FOXB1	11.8269	+
chr10	22569645	22569656	FOXC1	11.88	+
chr10	22569645	22569657	FOXC2	13.2079	+
chr10	22569646	22569657	FOXP2	14.5152	+
chr10	22569648	22569656	FOXD1	12.4	+
chr10	22569648	22569655	FOXD2	11.4237	+
chr10	22569648	22569655	FOXI1	12.9455	+
chr10	22569648	22569655	FOXL1	12	+
chr10	22569648	22569656	FOXO3	11.5	+
chr10	22569648	22569655	FOXO4	12.4364	+
chr10	22569648	22569655	FOXO6	12.9808	+
chr10	22569648	22569655	FOXP3	11.3611	+
chr10	22569658	22569671	Hoxc9	11.3492	-
chr10	22569659	22569670	Hoxa9	11.4474	-
chr10	22569660	22569671	HOXA10	10.5283	-
chr10	22569660	22569670	HOXC10	12.0909	-
chr10	22569660	22569671	HOXC11	11.2586	-
chr10	22569660	22569671	HOXC12	9.96364	-
chr10	22569660	22569670	HOXD11	11.7746	-
chr10	22569660	22569671	HOXD12	12.0164	-
chr10	22569673	22569683	MZF1(var.2)	11.6364	+
chr10	22569682	22569693	PROP1	10.7015	+
chr10	22569739	22569754	PRDM1	11.1091	-
chr10	22569743	22569764	IRF1	12.629	+
chr10	22605255	22605267	TFAP2A(var.2)	12.9091	+
chr10	22605255	22605267	TFAP2B	11.7273	+
chr10	22605255	22605267	TFAP2C	11.2347	+
chr10	22605263	22605273	Hes1	10.8601	-
chr10	22605263	22605273	HEY1	10.7273	-
chr10	22605263	22605273	HEY2	10.9138	+
chr10	22605263	22605274	MAX::MYC	9.64286	-
chr10	22605263	22605273	Tcfl5	9.92742	-
chr10	22605264	22605276	HINFP	12.0606	+
chr10	22605264	22605275	NRF1	14.7818	+
chr10	22605265	22605276	EGR2	8.7931	-
chr10	22605266	22605277	NRF1	10.0182	+
chr10	22605269	22605280	NRF1	12.0909	-
chr10	22605269	22605279	Tcfl5	10.0161	-
chr10	22605271	22605281	Tcfl5	10.0645	-
chr10	22605273	22605284	NRF1	13.0364	-
chr10	22605284	22605294	TFAP4	13.5636	-
chr10	22605290	22605304	MTF1	5.19512	+
chr10	22605292	22605302	Tcfl5	10.1532	-
chr10	22605298	22605310	HES5	11.9655	-
chr10	22605298	22605310	HES7	10.0517	+
chr10	22605299	22605309	Hes1	11.2028	-
chr10	22605299	22605309	HEY1	14.0909	-
chr10	22605299	22605309	HEY2	12.8103	-
chr10	22605305	22605315	Arntl	13.8525	+
chr10	22605305	22605316	MAX::MYC	11.8265	+
chr10	22605305	22605315	Mitf	12.7551	+
chr10	22605305	22605316	USF1	14.5102	-
chr10	22605305	22605316	USF2	13.7143	-
chr10	22605306	22605316	BHLHE40	11.9038	-
chr10	22605306	22605316	BHLHE41	8.90385	-
chr10	22605306	22605315	Creb3l2	12.6517	+
chr10	22605306	22605316	HEY1	10.8182	-
chr10	22605306	22605316	MAX	13.7885	-
chr10	22605306	22605317	MAX::MYC	9.67347	-
chr10	22605306	22605316	MLX	14.6286	+
chr10	22605306	22605316	MLXIPL	14.0152	+
chr10	22605306	22605316	MNT	13.4545	-
chr10	22605306	22605316	Npas2	11.2459	-
chr10	22605306	22605316	Srebf1(var.2)	12.931	-
chr10	22605306	22605316	SREBF2(var.2)	13.3636	-
chr10	22605306	22605316	TFE3	14.3469	-
chr10	22605306	22605316	TFEB	15.2308	-
chr10	22605306	22605316	TFEC	13.4146	-
chr10	22605307	22605315	Id2	12.7705	-
chr10	22605307	22605315	Mlxip	12.4098	+
chr10	22605308	22605316	Mycn	14.4426	-
chr10	22605311	22605328	SP4	2.49091	-
chr10	22605318	22605333	NR2C2	13.8714	+
chr10	22605319	22605333	Nr2f6	12.8788	+
chr10	22605319	22605333	Rxra	7.07317	+
chr10	22605319	22605333	RXRB	5.72727	+
chr10	22605319	22605333	RXRG	6.31915	+
chr10	22605320	22605335	Nr5a2	11.9138	+
chr10	22605323	22605334	Esrra	10.0182	+
chr10	22605324	22605335	ESRRB	10.5862	+
chr10	22605324	22605334	Esrrg	13.6939	+
chr10	22605324	22605337	NR2F1	11.7143	+
chr10	22605326	22605343	ESR1	5.71212	+
chr10	22605326	22605334	NR4A2	13.4444	+
chr10	22605327	22605342	ESR2	13.3269	+
chr10	22605327	22605344	RARA::RXRA	14.602	+
chr10	22605327	22605344	RARA(var.2)	8.22951	+
chr10	22605327	22605344	Rarb(var.2)	-0.893939	+
chr10	22605328	22605336	Pax2	9.71111	+
chr10	22605342	22605351	Sox17	11.5393	-
chr10	22605342	22605350	Sox2	12.6066	-
chr10	22610060	22610081	ZNF263	16.8571	-
chr10	22610063	22610084	ZNF263	23.3878	-
chr10	22610066	22610087	ZNF263	23.8571	-
chr10	22610067	22610081	EGR1	18.1346	+
chr10	22610067	22610082	SP2	15.9483	+
chr10	22610071	22610089	EWSR1-FLI1	-9.69737	-
chr10	22610071	22610081	MZF1(var.2)	13.697	-
chr10	22610071	22610092	ZNF263	22.3265	-
chr10	22610073	22610084	SP1	14.8654	+
chr10	22610073	22610088	SP2	14.7759	+
chr10	22610075	22610093	EWSR1-FLI1	7.43421	-
chr10	22610079	22610089	MZF1(var.2)	10.9798	-
chr10	22610081	22610092	KLF16	12.9138	+
chr10	22610081	22610091	KLF5	14.2653	+
chr10	22610081	22610092	SP1	16.5962	+
chr10	22610081	22610096	SP2	15.2414	+
chr10	22610111	22610123	ZBTB7A	13.1714	+
chr10	22610112	22610124	ZBTB7B	12.3793	+
chr10	22610112	22610124	ZBTB7C	13.2742	+
chr10	22610113	22610128	NR2C2	9.02857	-
chr10	22610114	22610125	E2F4	11.7414	-
chr10	22610114	22610135	ZNF263	17.0816	-
chr10	22610116	22610136	RREB1	6.92661	+
chr10	22610116	22610128	SP8	11.7368	+
chr10	22610117	22610132	EGR3	7.06897	+
chr10	22610117	22610133	EGR4	12.6182	+
chr10	22610119	22610130	NRF1	9.25455	+
chr10	22610124	22610139	SP2	15.6552	+
chr10	22610126	22610141	CENPB	10.3077	+
chr10	22610127	22610141	EGR1	16.6538	+
chr10	22610128	22610143	EGR3	5.25862	+
chr10	22610130	22610140	ZNF740	12.4128	+
chr10	22610132	22610146	Rfx1	10.0862	+
chr10	22610184	22610194	Sox3	12.0517	-
chr10	22610184	22610194	Sox6	14.7	-
chr10	22610186	22610195	Sox17	12.5843	-
chr10	22610186	22610194	Sox2	13.0984	-
chr10	22622278	22622293	FOXA1	13.7959	+
chr10	22622280	22622292	FOXC2	12.9604	-
chr10	22622281	22622292	FOXB1	14.1538	-
chr10	22622281	22622292	FOXC1	13.94	-
chr10	22622281	22622289	FOXD1	13.52	-
chr10	22622281	22622289	FOXG1	13.2247	-
chr10	22622281	22622289	Foxj2	11.4032	-
chr10	22622281	22622289	FOXO3	13.803	-
chr10	22622282	22622294	Foxa2	15.66	+
chr10	22622282	22622289	FOXD2	11.4237	-
chr10	22622282	22622289	FOXI1	12.9455	-
chr10	22622282	22622289	FOXL1	12	-
chr10	22622282	22622289	FOXO4	12.4364	-
chr10	22622282	22622289	FOXO6	12.9808	-
chr10	22622282	22622289	FOXP3	11.3611	-
chr10	22622286	22622302	SOX8	-8.57576	+
chr10	22622292	22622303	Nkx2-5(var.2)	12.7636	-
chr10	22622298	22622309	ETV2	13.3607	-
chr10	22622327	22622339	Foxd3	10.8587	+
chr10	22622375	22622396	IRF1	12.3871	+
chr10	22622377	22622392	PRDM1	10.9091	-
chr10	22622377	22622392	STAT1::STAT2	16.9242	+
chr10	22622379	22622393	IRF7	10.4032	-
chr10	22622379	22622393	IRF8	0.272727	-
chr10	22622379	22622394	IRF9	1.45455	-
chr10	22623386	22623400	Zfx	12.7727	-
chr10	22623388	22623400	TFAP2A(var.2)	12.7818	-
chr10	22623388	22623400	TFAP2B	11.2364	-
chr10	22623388	22623400	TFAP2C	11.0816	+
chr10	22623394	22623411	RARA::RXRA	15.6327	+
chr10	22623394	22623411	RARA(var.2)	8.39344	+
chr10	22623394	22623411	Rarb(var.2)	-2.65152	+
chr10	22623395	22623410	ZIC3	8.5	-
chr10	22623395	22623410	ZIC4	11.6	-
chr10	22623396	22623410	ZIC1	6.12766	-
chr10	22623404	22623416	YY1	15.4423	-
chr10	22623414	22623424	Hes1	10.7552	-
chr10	22623414	22623425	NRF1	15.7818	-
chr10	22623414	22623424	Tcfl5	9.87903	-
chr10	22623415	22623427	HINFP	10.0152	+
chr10	22623430	22623441	E2F4	11.9483	-
chr10	22623430	22623440	Tcfl5	9.81452	-
chr10	22623435	22623449	EGR1	12.2308	+
chr10	22623435	22623445	Klf4	10.0204	-
chr10	22623439	22623450	TFAP2A	11	+
chr10	22623439	22623450	TFAP2B(var.2)	10.4727	+
chr10	22623460	22623474	E2F7	3.27869	+
chr10	22623461	22623473	E2F8	5.58537	+
chr10	22623490	22623504	PLAG1	7.12245	+
chr10	22623492	22623504	TFAP2A(var.2)	11.6727	-
chr10	22623492	22623505	TFAP2A(var.3)	13.4918	+
chr10	22623492	22623504	TFAP2B	10.7273	-
chr10	22623492	22623505	TFAP2B(var.3)	13.0328	-
chr10	22623492	22623504	TFAP2C	10.8061	-
chr10	22623492	22623505	TFAP2C(var.3)	13.0862	-
chr10	22623493	22623506	TFAP2B(var.3)	10.459	-
chr10	22623499	22623513	PLAG1	5.86735	+
chr10	22624459	22624472	ZBTB18	10.3714	-
chr10	22624471	22624485	CREB3L1	15.0909	-
chr10	22624509	22624525	Pou2f3	11.3537	+
chr10	22624510	22624524	POU1F1	10.8621	+
chr10	22624510	22624522	POU2F1	11.5	+
chr10	22624510	22624523	POU3F3	13.02	+
chr10	22624511	22624524	POU2F2	14.8103	-
chr10	22624511	22624523	POU3F1	13.4217	+
chr10	22624511	22624523	POU3F2	13.3871	+
chr10	22624512	22624521	POU3F4	12.0102	+
chr10	22624512	22624521	POU5F1B	11.6106	+
chr10	22624521	22624533	INSM1	14.2959	-
chr10	22624522	22624536	PLAG1	6.19388	-
chr10	22624522	22624543	ZNF263	22.5102	-
chr10	22624532	22624546	EGR1	13.2692	+
chr10	22624550	22624562	ZBTB7B	11.7069	+
chr10	22624550	22624562	ZBTB7C	11.0806	+
chr10	22624551	22624567	GLIS1	10.4038	+
chr10	22624552	22624566	GLIS2	18.1475	+
chr10	22624552	22624566	GLIS3	14.2727	+
chr10	22624552	22624566	ZIC1	11.1064	+
chr10	22624552	22624567	ZIC3	16.9714	+
chr10	22624552	22624567	ZIC4	15.3818	+
chr10	22624552	22624562	ZNF740	10.2294	+
chr10	22624569	22624581	ZBTB7A	10.1429	-
chr10	22625899	22625917	NFYA	11.439	-
chr10	22625902	22625912	Barhl1	9.77358	-
chr10	22625902	22625912	EN2	10.3729	+
chr10	22625902	22625912	ESX1	10.4583	+
chr10	22625902	22625912	GBX1	11.791	+
chr10	22625902	22625912	GBX2	11.8511	+
chr10	22625902	22625912	GSX2	9.67925	+
chr10	22625902	22625912	HESX1	12.1091	-
chr10	22625902	22625912	LBX2	11.3898	+
chr10	22625902	22625912	MIXL1	10.2917	+
chr10	22625902	22625910	Nobox	11.8152	-
chr10	22625902	22625912	RAX	11.7288	+
chr10	22625903	22625911	BARX1	10.6981	+
chr10	22625903	22625911	BSX	10.6038	+
chr10	22625903	22625911	EN1	11.5424	+
chr10	22625903	22625911	ISX	11.7966	+
chr10	22625903	22625911	LHX9	10.7458	+
chr10	22625903	22625911	MSX1	11.6429	+
chr10	22625903	22625911	MSX2	12.1091	+
chr10	22625903	22625911	Msx3	11.8868	+
chr10	22625903	22625911	PRRX1	10.54	+
chr10	22625903	22625911	Prrx2	10.2832	+
chr10	22625903	22625911	RAX2	10.6106	+
chr10	22625903	22625911	SHOX	10.5248	-
chr10	22625903	22625911	Shox2	11.48	+
chr10	22625903	22625911	UNCX	10.1062	+
chr10	22625936	22625947	Klf1	10.9848	-
chr10	22625936	22625946	Klf4	11.0408	+
chr10	22625941	22625951	NFIA	12.6222	+
chr10	22625941	22625950	NFIX	10.8936	+
chr10	22625953	22625962	Nr2e1	13.5806	+
chr10	22625959	22625973	EGR1	11.5769	+
chr10	22625959	22625970	KLF16	9.87931	+
chr10	22625959	22625970	SP3	10.813	+
chr10	22625959	22625971	SP8	13.0658	+
chr10	22625960	22625975	EGR3	10.7759	+
chr10	22625960	22625976	EGR4	13.1636	+
chr10	22625962	22625973	EGR2	12.1897	+
chr10	22625964	22625975	Klf1	11.1818	+
chr10	22625964	22625979	Klf12	8.65574	+
chr10	22625965	22625976	SP3	10.5772	+
chr10	22629099	22629110	ETV2	13.3607	+
chr10	22629106	22629122	SOX8	-14.8939	-
chr10	22629167	22629175	HOXA5	10.34	+
chr10	22629170	22629187	BCL6B	-14.6143	+
chr10	22629172	22629183	Stat5a::Stat5b	12.2041	+
chr10	22629813	22629827	ZIC1	7.74468	+
chr10	22629813	22629828	ZIC4	12.9091	+
chr10	22629816	22629827	TFAP2A	11.4364	-
chr10	22629816	22629827	TFAP2B(var.2)	10.5091	-
chr10	22629837	22629854	SP4	4.21818	-
chr10	22629840	22629854	Zfx	12.1818	+
chr10	22629848	22629862	EGR1	13.25	+
chr10	22629848	22629863	SP2	13.2241	+
chr10	22629852	22629867	NR2C2	9.77143	-
chr10	22629852	22629867	Pparg::Rxra	10.3694	-
chr10	22629854	22629864	ZNF740	11.6972	+
chr10	22629863	22629874	GCM1	13.2245	-
chr10	22629863	22629872	THAP1	11	+
chr10	22629864	22629874	GCM2	13.9344	-
chr10	22629887	22629899	HINFP	13.2424	+
chr10	22629893	22629908	ZIC3	11.3	-
chr10	22629893	22629908	ZIC4	12.5636	-
chr10	22629894	22629908	GLIS2	8.45902	-
chr10	22629894	22629908	GLIS3	2.65152	-
chr10	22629894	22629908	ZIC1	10.1702	-
chr10	22629895	22629908	TFAP2B(var.3)	9.19672	+
chr10	22629895	22629908	TFAP2C(var.3)	9.12069	+
chr10	22629896	22629910	PLAG1	4.56122	-
chr10	22629902	22629917	ZBTB33	15.9697	-
chr10	22629902	22629916	Zfx	12.7727	-
chr10	22629905	22629920	ZIC3	14.0571	-
chr10	22629905	22629920	ZIC4	14.3636	-
chr10	22629906	22629920	GLIS2	10.6557	-
chr10	22629906	22629920	ZIC1	10.6596	-
chr10	22629908	22629919	E2F4	14.2586	+
chr10	22629908	22629919	E2F6	10.7069	+
chr10	22629912	22629923	E2F6	13.9483	+
chr10	22629914	22629927	NFKB1	5.40816	-
chr10	22629914	22629927	NFKB2	9.16667	+
chr10	22629916	22629926	RELA	13.2245	-
chr10	22629917	22629927	REL	10.7172	-
chr10	22629923	22629938	ZIC4	9.63636	+
chr10	22629926	22629939	TFAP2A(var.3)	11.7049	+
chr10	22629926	22629939	TFAP2B(var.3)	10.1639	-
chr10	22629926	22629939	TFAP2C(var.3)	10.8103	+
chr10	22629935	22629946	Gabpa	14.3115	-
chr10	22629936	22629947	ELK4	11.3455	+
chr10	22629937	22629947	ETV6	11.4231	-
chr10	22629945	22629964	CTCF	8.45902	-
chr10	22629948	22629963	Znf423	4.93258	-
chr10	22629951	22629963	TFAP2A(var.2)	12.5455	-
chr10	22629951	22629963	TFAP2B	12.8182	-
chr10	22629951	22629963	TFAP2C	12.2143	-
chr10	22629960	22629970	Hes1	9.88112	+
chr10	22629960	22629970	Tcfl5	10.6694	-
chr10	22629963	22629978	EGR3	9.7069	+
chr10	22629963	22629979	EGR4	11.9455	+
chr10	22629964	22629975	NRF1	12.4182	-
chr10	22629965	22629976	EGR2	9.7069	+
chr10	22629965	22629982	SP4	7.58182	+
chr10	22629966	22629977	E2F4	11.3448	-
chr10	22629967	22629982	Klf12	8.5082	+
chr10	22629967	22629981	KLF14	11.7931	+
chr10	22629967	22629979	SP8	10.3553	+
chr10	22629968	22629982	EGR1	15.8654	+
chr10	22629968	22629979	KLF16	14.2414	+
chr10	22629968	22629978	Klf4	12.8367	-
chr10	22629968	22629978	KLF5	15.102	+
chr10	22629968	22629979	SP1	16.5577	+
chr10	22629968	22629983	SP2	17.8103	+
chr10	22629968	22629979	SP3	14.1301	+
chr10	22629968	22629980	SP8	13.4079	+
chr10	22629972	22629987	NR2C2	8.67143	-
chr10	22629979	22629990	E2F4	11.4483	-
chr10	22629979	22629990	E2F6	12.2759	-
chr10	22629991	22630005	PLAG1	4.55102	-
chr10	22629992	22630006	PLAG1	5.26531	-
chr10	22629999	22630010	E2F4	10.7069	-
chr10	22630001	22630012	KLF16	10.7069	+
chr10	22630001	22630012	SP3	11.4715	+
chr10	22630002	22630017	EGR3	11.9655	+
chr10	22630002	22630018	EGR4	12.6364	+
chr10	22630004	22630015	EGR2	11.6379	+
chr10	22630010	22630024	Zfx	12.8939	+
chr10	22630432	22630444	PKNOX2	4.44262	-
chr10	22630461	22630477	EGR4	13.2727	-
chr10	22630463	22630474	SP1	12.5	-
chr10	22630465	22630476	E2F6	11.3103	+
chr10	22630479	22630490	E2F4	13.431	+
chr10	22630479	22630490	E2F6	14.6897	+
chr10	22630521	22630528	NFATC2	12.2022	+
chr10	22630528	22630538	Mitf	10.7347	-
chr10	22634337	22634352	JUND(var.2)	10.7872	+
chr10	22634338	22634355	Gmeb1	10.5921	+
chr10	22634338	22634351	JUN	9.77551	+
chr10	22634339	22634353	ATF7	14.3571	+
chr10	22634339	22634353	BATF3	0.984848	-
chr10	22634339	22634353	CREB3	9.51429	-
chr10	22634339	22634347	Pax2	10.1889	-
chr10	22634340	22634352	Creb5	13.1818	-
chr10	22634340	22634350	Crem	12.3607	+
chr10	22634340	22634352	JDP2(var.2)	14.3061	-
chr10	22634340	22634355	JUND(var.2)	11.5319	-
chr10	22634341	22634349	Atf1	11.2459	+
chr10	22634341	22634354	JUN	10.551	-
chr10	22634342	22634350	CREB1	13.5495	-
chr10	22634342	22634352	Crem	12.3607	-
chr10	22634343	22634351	Atf1	11.2459	-
chr10	22634345	22634353	Pax2	10.1889	+
chr10	22634372	22634384	YY1	10.0962	+
chr10	22634386	22634397	Gabpa	11.3607	-
chr10	22634388	22634398	ELK1	10.9149	-
chr10	22634388	22634398	ELK3	11.1552	-
chr10	22634388	22634398	ERF	11.6429	-
chr10	22634388	22634398	ETV1	11.4	-
chr10	22634388	22634398	ETV5	11	-
chr10	22634399	22634415	RFX3	9.48485	+
chr10	22634399	22634415	RFX4	11.8182	-
chr10	22634399	22634415	RFX5	6.25862	+
chr10	22634400	22634414	Rfx1	16.0862	-
chr10	22634411	22634422	GCM1	10.8163	+
chr10	22634411	22634421	GCM2	10.7705	+
chr10	22634444	22634459	Bach1::Mafk	6.27632	-
chr10	22764969	22764983	PLAG1	6.85714	+
chr10	22764994	22765008	Zfx	11.1818	+
chr10	22764997	22765008	NRF1	12	-
chr10	22765002	22765016	GLIS2	8.04918	+
chr10	22765003	22765014	E2F4	13.3966	-
chr10	22765003	22765014	E2F6	12.5862	-
chr10	22765005	22765020	ZBTB33	10.1667	+
chr10	22765044	22765060	RFX2	19.4857	+
chr10	22765044	22765060	RFX3	19.3939	+
chr10	22765044	22765060	RFX4	17.7727	-
chr10	22765044	22765060	RFX5	20.2241	+
chr10	22765045	22765059	Rfx1	16.6207	-
chr10	22765069	22765083	PLAG1	4.7551	-
chr10	22765076	22765091	Znf423	7.10112	-
chr10	22817204	22817221	Alx1	11.013	+
chr10	22817208	22817216	LBX1	11.2698	-
chr10	22817208	22817216	VAX1	10.1361	+
chr10	22817208	22817216	VSX1	11.0315	+
chr10	22817208	22817216	VSX2	11.5039	+
chr10	22817246	22817260	POU1F1	9.7931	-
chr10	22817249	22817258	LIN54	11.4603	+
chr10	22817258	22817269	Arid3b	11	+
chr10	22817306	22817321	PRDM1	9.89091	-
chr10	23003463	23003478	CENPB	11.6923	+
chr10	23003496	23003507	TFAP2A	12.7091	+
chr10	23003496	23003507	TFAP2B(var.2)	12.9091	+
chr10	23003496	23003507	TFAP2C(var.2)	12.3269	+
chr10	23003508	23003519	NRF1	9.09091	+
chr10	23003513	23003523	Hes1	9.88112	-
chr10	23003513	23003523	Tcfl5	10.6694	-
chr10	23003525	23003536	Gabpa	12.8525	-
chr10	23003526	23003539	ELF3	9.43103	-
chr10	23003526	23003537	ELK4	11.7818	+
chr10	23003526	23003538	HINFP	10.9848	+
chr10	23003527	23003539	EHF	11.9344	-
chr10	23003527	23003539	ELF1	12.8182	-
chr10	23003527	23003539	ELF4	11.3607	-
chr10	23003527	23003538	ELF5	12.1636	-
chr10	23003540	23003551	NRF1	12.6727	-
chr10	23003552	23003560	Atf1	11.4918	+
chr10	23003553	23003567	GLIS2	7.45902	-
chr10	23003555	23003570	ZIC4	10.3091	-
chr10	23003556	23003571	SP2	17.2414	-
chr10	23003556	23003570	ZIC1	5.97872	-
chr10	23003557	23003571	EGR1	16.3269	-
chr10	23003558	23003574	EGR4	12.4727	-
chr10	23003560	23003571	KLF16	12.2759	-
chr10	23003560	23003571	SP1	14.6346	-
chr10	23003567	23003576	THAP1	10.6447	-
chr10	23003569	23003580	NRF1	12.1636	-
chr10	23003574	23003585	E2F4	14.1207	+
chr10	23003574	23003585	E2F6	15.6552	+
chr10	23138476	23138491	Pou5f1::Sox2	10.1694	-
chr10	23138495	23138503	Lhx8	10.3636	+
chr10	23138496	23138507	Gfi1b	11.7931	+
chr10	23138515	23138532	Ar	12.1379	+
chr10	23138515	23138532	NR3C1	13.9796	-
chr10	23138515	23138532	NR3C2	15.7447	-
chr10	23216887	23216905	E2F3	6.18182	+
chr10	23216890	23216902	E2F1	13.3934	-
chr10	23216893	23216907	Rfx1	12.5862	+
chr10	23216922	23216933	NRF1	18.0727	-
chr10	23216923	23216934	NRF1	15.9455	+
chr10	23216927	23216946	PAX5	11.2903	+
chr10	23216934	23216949	ZIC4	11.0727	-
chr10	23216935	23216949	ZIC1	6.08511	-
chr10	23336884	23336896	MEF2D	6.49091	-
chr10	23336893	23336905	PKNOX1	1.91837	-
chr10	23336893	23336905	TGIF1	-0.442308	+
chr10	23336893	23336905	TGIF2	8.11927	-
chr10	23336920	23336935	MEF2C	10.6271	+
chr10	23336935	23336952	ZNF410	-0.727273	+
chr10	23336984	23336997	NR2F1	11.6735	+
chr10	23336989	23336998	NKX2-8	11.1346	-
chr10	23336997	23337008	Stat5a::Stat5b	13.0204	-
chr10	23337003	23337013	Gfi1	11.0244	+
chr10	23337004	23337015	Gfi1b	15.069	+
chr10	23344758	23344777	CTCF	9.09836	+
chr10	23344770	23344781	Gfi1b	11.5517	-
chr10	23344772	23344793	IRF1	10.4032	+
chr10	23344777	23344794	Foxk1	10.4026	-
chr10	23344778	23344799	IRF1	12.4032	+
chr10	23344779	23344791	Foxd3	12.837	+
chr10	23344779	23344794	FOXP1	15.3521	-
chr10	23344779	23344800	IRF1	9.85484	+
chr10	23344780	23344792	FOXC2	10.9703	-
chr10	23344795	23344810	FOXP1	11.3099	-
chr10	23344805	23344821	RFX2	4.82857	+
chr10	23344805	23344821	RFX3	9.40909	-
chr10	23344805	23344821	RFX5	10.2241	-
chr10	23344841	23344852	Gata1	11.7143	+
chr10	23344844	23344861	Hoxd8	11.5238	+
chr10	23346794	23346815	ZNF263	17.449	+
chr10	23346797	23346818	ZNF263	18.3673	+
chr10	23346803	23346820	RARA::RXRA	15.6224	+
chr10	23346803	23346820	RARA(var.2)	2.67213	+
chr10	23346811	23346831	PPARG	15.3778	-
chr10	23346811	23346826	PRDM1	12.2727	+
chr10	23346814	23346829	ESR2	11.1346	+
chr10	23346838	23346849	Foxo1	12.2414	+
chr10	23346853	23346865	Mafb	12.191	-
chr10	23346854	23346865	NRL	11.2115	-
chr10	23346870	23346887	Ar	7.2931	+
chr10	23346870	23346887	NR3C1	5.97959	+
chr10	23346870	23346887	NR3C2	6.82979	+
chr10	23346896	23346916	RREB1	9.78899	+
chr10	23384420	23384430	ZNF740	11.8807	-
chr10	23384423	23384434	E2F6	14.8966	+
chr10	23384439	23384450	EGR2	8.94828	-
chr10	23384444	23384456	HINFP	11	-
chr10	23384453	23384471	EWSR1-FLI1	-7.15789	+
chr10	23384459	23384476	SP4	6.38182	-
chr10	23384460	23384475	NR2C2	8.87143	+
chr10	23384461	23384473	SP8	12.6711	-
chr10	23384462	23384473	KLF16	14.3966	-
chr10	23384462	23384473	SP1	15.5192	-
chr10	23384462	23384473	SP3	12.8049	-
chr10	23384462	23384483	ZNF263	20.4694	+
chr10	23384463	23384473	KLF5	13.4082	-
chr10	23384463	23384478	SP2	14.5862	-
chr10	23384465	23384475	MZF1(var.2)	11.3939	+
chr10	23384493	23384508	NR2C2	13.1429	+
chr10	23384493	23384508	Pparg::Rxra	13.6577	+
chr10	23384493	23384502	THAP1	10.0526	-
chr10	23384494	23384508	Nr2f6	8.40909	+
chr10	23384500	23384515	HNF4G	11.7308	+
chr10	23384500	23384515	NR2C2	18.4429	+
chr10	23384500	23384515	Pparg::Rxra	12.4595	+
chr10	23384501	23384515	Nr2f6	9.75758	+
chr10	23384501	23384515	Rxra	2.60976	+
chr10	23384501	23384515	RXRB	-0.236364	+
chr10	23384501	23384515	RXRG	0.829787	+
chr10	23384504	23384519	SP2	16.5862	-
chr10	23384505	23384522	SP4	3.47273	-
chr10	23384509	23384519	KLF5	13.102	-
chr10	23481155	23481173	NFYA	18.9268	+
chr10	23481157	23481168	Gfi1b	12.0517	-
chr10	23481159	23481169	Gfi1	11.4024	-
chr10	23481161	23481169	Dux	12.1475	-
chr10	23481161	23481176	NFYB	17.0769	-
chr10	23481178	23481195	BCL6B	-12.0714	-
chr10	23481184	23481193	NFIX	10.2553	-
chr10	23481186	23481198	HES5	12.2241	+
chr10	23481186	23481198	HES7	12.1379	-
chr10	23481187	23481197	BHLHE40	10.0769	+
chr10	23481187	23481197	BHLHE41	7.23077	-
chr10	23481187	23481197	Hes1	12.4056	+
chr10	23481187	23481197	HEY1	14.1818	+
chr10	23481187	23481197	HEY2	13.1207	-
chr10	23481187	23481197	Tcfl5	11.2177	-
chr10	23481219	23481229	Hes1	10.7483	-
chr10	23481219	23481229	Tcfl5	10.0242	-
chr10	23481237	23481248	STAT1	9.56364	+
chr10	23481238	23481250	EHF	10.5082	+
chr10	23481238	23481250	ELF1	9.56364	+
chr10	23481238	23481251	ELF3	7.27586	+
chr10	23481238	23481250	ELF4	9.54098	+
chr10	23481239	23481250	ELF5	11.9636	+
chr10	23481240	23481251	ELK4	11.4727	-
chr10	23481241	23481252	Gabpa	10.5574	+
chr10	23632830	23632847	RARA::RXRA	13.7755	-
chr10	23632830	23632847	RARA(var.2)	7.55738	-
chr10	23632830	23632847	Rarb(var.2)	-1.72727	-
chr10	23632841	23632856	Sox11	-11.2857	-
chr10	23632841	23632857	SOX4	-5.24242	-
chr10	23632877	23632895	RARA	-6.84848	-
chr10	23632881	23632892	ELK4	11.0545	+
chr10	23632882	23632892	ELK1	9.2766	-
chr10	23632920	23632931	YY2	13.5152	+
chr10	23632924	23632936	Ddit3::Cebpa	11.3778	-
chr10	23632933	23632945	ELF4	9.42623	+
chr10	23632934	23632946	HINFP	11.5758	-
chr10	23632938	23632946	ARNT::HIF1A	12.4605	+
chr10	23632945	23632959	GLIS2	11.6721	+
chr10	23632945	23632959	GLIS3	4.9697	+
chr10	23632945	23632959	ZIC1	11.8085	+
chr10	23632945	23632960	ZIC3	14.9	+
chr10	23632945	23632960	ZIC4	14.5091	+
chr10	23632946	23632957	E2F4	13.6207	-
chr10	23632946	23632957	E2F6	10.3448	-
chr10	23633686	23633707	REST	5.54082	+
chr10	23633689	23633704	Nr5a2	13.0517	+
chr10	23633693	23633704	ESRRB	8.87931	+
chr10	23633736	23633747	Myog	12.5714	-
chr10	23633736	23633747	Tcf12	12.0612	-
chr10	23633736	23633745	ZEB1	10.9455	+
chr10	23633737	23633747	ID4	11.7705	+
chr10	23633737	23633750	Myod1	12.551	+
chr10	23633737	23633747	TCF3	11.7692	+
chr10	23633737	23633747	TCF4	11.7755	+
chr10	23633738	23633747	SNAI2	12.7209	-
chr10	23633750	23633761	EGR2	11.4483	-
chr10	23633759	23633773	Bcl6	12.8226	+
chr10	23633772	23633786	Stat4	11.0862	-
chr10	23633781	23633792	Gfi1b	12.2069	-
chr10	23633803	23633813	HOXC10	11.1455	-
chr10	23633803	23633814	HOXC13	10.9194	-
chr10	23633804	23633814	GSX1	10.0159	-
chr10	23633804	23633814	GSX2	10.0943	-
chr10	23633804	23633819	JUND(var.2)	13.5106	+
chr10	23633804	23633818	RORA(var.2)	7.42697	+
chr10	23633805	23633818	JUN	12.2041	+
chr10	23633805	23633813	NKX6-1	10.8814	-
chr10	23633805	23633813	NKX6-2	9.84	-
chr10	23633805	23633815	POU6F2	14.2364	-
chr10	23652603	23652618	JUND(var.2)	10.3404	-
chr10	23652624	23652645	IRF1	16.0645	-
chr10	23652626	23652641	IRF9	11.3636	+
chr10	23652627	23652641	IRF7	13.8387	+
chr10	23652627	23652641	IRF8	6.2	+
chr10	23652628	23652646	IRF2	11.1284	+
chr10	23652628	23652643	STAT1::STAT2	16.0758	-
chr10	23652637	23652646	VENTX	11.7872	+
chr10	23652647	23652657	REL	10.9394	-
chr10	23652716	23652730	POU4F1	11.1417	+
chr10	23652716	23652732	POU4F3	10.4724	+
chr10	23665193	23665209	SOX8	-12.4394	+
chr10	23665196	23665217	MAFG	10.949	-
chr10	23665215	23665230	JUND(var.2)	14.8298	+
chr10	23665216	23665229	JUN	15	+
chr10	23665217	23665230	ATF4	10.4098	+
chr10	23665217	23665231	ATF7	18.5714	-
chr10	23665217	23665231	BATF3	7.65152	-
chr10	23665218	23665231	ATF4	10.4098	-
chr10	23665218	23665230	Creb5	16.8	-
chr10	23665218	23665228	Crem	14.623	+
chr10	23665218	23665230	JDP2(var.2)	16.7959	-
chr10	23665218	23665233	JUND(var.2)	14.7234	-
chr10	23665219	23665232	JUN	14.551	-
chr10	23665220	23665228	CREB1	13.5495	-
chr10	23665220	23665230	Crem	14.623	-
chr10	23665233	23665244	DMRT3	11.4918	-
chr10	23665271	23665285	Arid5a	13.2262	+
chr10	23665284	23665304	TBX19	9.41463	-
chr10	23665286	23665302	T	10.1154	-
chr10	23665287	23665303	ZNF143	3	-
chr10	23665298	23665313	HNF4G	11.9808	-
chr10	23668834	23668855	IRF1	10.0161	+
chr10	23668836	23668851	PRDM1	11.0545	-
chr10	23668861	23668871	LHX6	11.6545	+
chr10	23668862	23668870	Lhx8	10.3636	+
chr10	23668862	23668871	VENTX	11.1915	-
chr10	23668886	23668893	MEIS1	10.3111	+
chr10	23668903	23668924	IRF1	10.9355	-
chr10	23668907	23668922	STAT1::STAT2	11.7424	-
chr10	23668909	23668930	IRF1	9.77419	-
chr10	23668945	23668956	STAT1	10.2364	+
chr10	23668963	23668981	GATA1::TAL1	12.7455	+
chr10	23695588	23695602	SPI1	2.36364	+
chr10	23695592	23695613	ZNF263	16.7959	+
chr10	23695598	23695613	HNF4G	10.8077	+
chr10	23695598	23695613	NR2C2	13.1143	+
chr10	23695598	23695613	Pparg::Rxra	11.9279	+
chr10	23695599	23695615	Hnf4a	5.98182	+
chr10	23695599	23695613	PLAG1	6.67347	+
chr10	23695599	23695613	RXRG	0.531915	+
chr10	23695637	23695652	ZBTB33	16.0758	-
chr10	23695640	23695655	ZBTB33	11.8485	+
chr10	23695667	23695682	ZIC3	7.6	-
chr10	23695667	23695682	ZIC4	9.90909	-
chr10	23695668	23695682	ZIC1	7.12766	-
chr10	23695684	23695700	ZNF143	6.5	+
chr10	23695689	23695702	DUXA	13.4355	+
chr10	23695690	23695701	DUX4	11.9787	+
chr10	23701270	23701285	LEF1	8.51613	-
chr10	23701273	23701285	Tcf7	10.629	-
chr10	23701274	23701285	Gata1	12.6939	+
chr10	23701275	23701283	GATA3	12.6727	-
chr10	23701275	23701286	Gata4	11.9655	+
chr10	23701282	23701293	FOS	15.1489	+
chr10	23701282	23701293	FOSL1	13.8	-
chr10	23701282	23701293	JUND	12.3404	+
chr10	23701283	23701294	FOSL2	14	-
chr10	23701283	23701292	JDP2	9	+
chr10	23701283	23701294	JUNB	14.2449	-
chr10	23701283	23701297	JUN(var.2)	14.3462	-
chr10	23701284	23701295	BATF::JUN	13.0962	-
chr10	23701284	23701291	FOS::JUN	11.9703	-
chr10	23701309	23701318	NFIX	10.1915	+
chr10	23701315	23701332	Dmbx1	13.6579	-
chr10	23701318	23701328	GSC	12.9057	+
chr10	23701318	23701328	GSC2	11.7797	+
chr10	23701318	23701327	PITX3	12.5577	+
chr10	23701319	23701330	Crx	15.6552	-
chr10	23701319	23701327	OTX1	11.3617	+
chr10	23701319	23701327	OTX2	11.8511	+
chr10	23701319	23701327	Pitx1	12.1455	+
chr10	23701319	23701327	RHOXF1	9.98077	+
chr10	23701326	23701341	Stat6	10.8103	-
chr10	23701327	23701338	STAT1	11.1636	+
chr10	23701327	23701338	STAT3	12.7143	+
chr10	23701327	23701341	Stat4	13.2586	+
chr10	23701328	23701339	Stat5a::Stat5b	13.4286	-
chr10	23701349	23701360	DMRT3	12	-
chr10	23701361	23701376	MEF2C	10.8814	-
chr10	23701376	23701391	JUND(var.2)	10.1277	-
chr10	23702679	23702696	Rhox11	12.3684	-
chr10	23702690	23702701	CEBPA	12.6327	-
chr10	23702691	23702701	CEBPB	12.28	-
chr10	23702691	23702701	CEBPD	12.1346	+
chr10	23702691	23702701	CEBPE	12.3455	+
chr10	23702691	23702701	CEBPG	11.8571	-
chr10	23702693	23702707	MTF1	6.19512	+
chr10	23702709	23702720	PHOX2A	13.26	+
chr10	23702709	23702720	Phox2b	13.2766	+
chr10	23702709	23702720	PROP1	13.4627	+
chr10	23702711	23702726	MEF2C	13.0678	-
chr10	23702712	23702724	MEF2A	14.4194	-
chr10	23702712	23702724	MEF2B	10.4727	-
chr10	23702712	23702724	MEF2D	12.2909	-
chr10	23702722	23702738	SOX4	-10.9394	+
chr10	23702723	23702738	Sox11	-3.7	+
chr10	23702723	23702738	SOX21	0.959184	-
chr10	23702730	23702740	Sox6	11.9429	+
chr10	23702734	23702748	Bcl6	10.7419	+
chr10	23702737	23702751	IRF7	8.29032	+
chr10	23702775	23702789	SPI1	14.0727	-
chr10	23702775	23702789	SPIC	13.9859	-
chr10	23702778	23702788	MZF1(var.2)	10.9091	-
chr10	23702780	23702794	PLAG1	5.5102	-
chr10	23702785	23702796	E2F6	12.3621	-
chr10	23721762	23721774	TAL1::TCF3	11.6629	+
chr10	23721763	23721775	BHLHE23	14.1091	-
chr10	23721764	23721774	Atoh1	13.3387	+
chr10	23721764	23721774	BHLHE22	15.6818	+
chr10	23721764	23721774	NEUROD2	13.1034	+
chr10	23721764	23721774	Neurog1	11.3407	+
chr10	23721764	23721774	NEUROG2	12.7121	+
chr10	23721764	23721774	OLIG1	15.1346	+
chr10	23721764	23721774	OLIG2	15.0517	+
chr10	23721764	23721774	OLIG3	14.7931	+
chr10	23721765	23721773	Bhlha15	12.4918	+
chr10	23721774	23721785	BATF::JUN	16.0577	+
chr10	23721775	23721786	JUNB	11.2653	+
chr10	23721776	23721787	NFE2	5.20408	-
chr10	23721777	23721786	JDP2	8.93103	-
chr10	23721778	23721785	FOS::JUN	11.9703	-
chr10	23721792	23721802	MZF1(var.2)	11.0101	+
chr10	23721811	23721820	LIN54	11.3492	-
chr10	23721812	23721821	LIN54	11.873	+
chr10	23721815	23721828	JUN	9.67347	+
chr10	23721817	23721829	Creb5	10.9818	-
chr10	23721817	23721829	JDP2(var.2)	7.08163	-
chr10	23721817	23721832	JUND(var.2)	12.0638	-
chr10	23721822	23721837	Nr2f6(var.2)	-6.84286	-
chr10	23721832	23721847	SCRT1	7.21311	-
chr10	23721832	23721847	ZIC3	7.38571	+
chr10	23721854	23721863	Nr2e1	13.5806	-
chr10	23721864	23721874	Myb	11	+
chr10	23722842	23722856	XBP1	17.8077	+
chr10	23722843	23722857	CREB3	16.7714	+
chr10	23722843	23722857	CREB3L1	15.1515	+
chr10	23722845	23722854	Creb3l2	10.7865	+
chr10	23722907	23722924	Foxj3	11.7662	-
chr10	23722907	23722924	Foxk1	11.8052	-
chr10	23722907	23722923	POU4F2	8.2	-
chr10	23722907	23722923	POU4F3	11.6614	-
chr10	23722909	23722924	FOXP1	11.0986	-
chr10	23722909	23722923	POU4F1	11.1575	-
chr10	23722910	23722922	FOXC2	13.1287	-
chr10	23722910	23722924	ONECUT3	9.49438	-
chr10	23722911	23722922	FOXB1	11.0769	-
chr10	23722911	23722922	FOXC1	12.26	-
chr10	23722911	23722928	Foxj3	12.6494	-
chr10	23722911	23722928	Foxk1	10.6104	-
chr10	23722913	23722925	Foxd3	11.9239	+
chr10	23722914	23722926	FOXC2	12.7624	-
chr10	23722914	23722928	ONECUT2	9.75862	-
chr10	23722914	23722928	ONECUT3	12.2809	-
chr10	23722915	23722926	FOXC1	11.36	-
chr10	23722923	23722937	IRF7	9.04839	-
chr10	23727922	23727940	E2F3	2.14545	+
chr10	23727923	23727939	E2F2	1.15854	+
chr10	23727932	23727942	TEAD1	11.7903	+
chr10	23727932	23727942	TEAD4	12.2742	+
chr10	23727933	23727941	TEAD3	12.9796	+
chr10	23727946	23727956	BHLHE40	10.5	+
chr10	23727946	23727955	Creb3l2	13.1011	+
chr10	23727946	23727956	MAX	11.5962	+
chr10	23727946	23727956	MLX	11.2714	-
chr10	23727946	23727956	MLXIPL	12.3333	-
chr10	23727946	23727956	MNT	12.3485	+
chr10	23727946	23727954	Mycn	12.7377	+
chr10	23727946	23727956	Npas2	11.1475	+
chr10	23727946	23727956	TFE3	12.0816	+
chr10	23727946	23727956	TFEB	11.3846	+
chr10	23727946	23727957	USF1	11.9184	+
chr10	23727947	23727957	Arntl	13.9508	-
chr10	23727947	23727956	Creb3l2	12.6517	-
chr10	23727947	23727955	Id2	12.7705	+
chr10	23727947	23727957	Mitf	12.8469	-
chr10	23727947	23727955	Mlxip	12.4098	-
chr10	23727950	23727964	XBP1	9.25	-
chr10	23727958	23727972	Zfx	15.6515	+
chr10	23727969	23727983	FOXF2	13.5222	+
chr10	23727969	23727986	Foxj3	15	+
chr10	23727969	23727986	Foxk1	13.4026	+
chr10	23727969	23727984	FOXP1	11.7887	+
chr10	23727972	23727983	FOXP2	13.5303	+
chr10	23727973	23727984	Foxo1	13.1552	-
chr10	23727974	23727982	FOXD1	13.33	+
chr10	23727974	23727981	FOXD2	11.4237	+
chr10	23727974	23727982	FOXG1	13.7978	+
chr10	23727974	23727981	FOXI1	12.9455	+
chr10	23727974	23727982	Foxj2	13.3226	+
chr10	23727974	23727981	FOXL1	12	+
chr10	23727974	23727982	FOXO3	14.3636	+
chr10	23727974	23727981	FOXO4	12.4364	+
chr10	23727974	23727981	FOXO6	12.9808	+
chr10	23727974	23727981	FOXP3	11.3611	+
chr10	23727984	23728001	SP4	8.90909	+
chr10	23727986	23728000	KLF14	11.7586	+
chr10	23727987	23727998	KLF16	13.8966	+
chr10	23727987	23728006	PAX5	10.2742	-
chr10	23727987	23727998	SP1	17.1538	+
chr10	23727987	23728002	SP2	18.8621	+
chr10	23727987	23727998	SP3	13.3984	+
chr10	23727987	23727999	SP8	13.1974	+
chr10	23727991	23728004	TFAP2A(var.3)	11.7541	-
chr10	23727991	23728004	TFAP2B(var.3)	11.6557	-
chr10	23727991	23728004	TFAP2C(var.3)	11.9483	-
chr10	23727992	23728006	Zfx	14.9394	+
chr10	23727998	23728009	NRF1	9.21818	-
chr10	23727999	23728011	HINFP	10.0152	+
chr10	23737926	23737941	JUND(var.2)	13.2766	+
chr10	23737927	23737940	JUN	13.3673	+
chr10	23737928	23737941	ATF4	11.5574	+
chr10	23737929	23737941	Creb5	10.5091	-
chr10	23737929	23737941	DBP	10.5472	+
chr10	23737929	23737941	JDP2(var.2)	7.2449	-
chr10	23737931	23737942	NFIL3	10.7071	+
chr10	23737956	23737966	REL	10.6869	-
chr10	23737968	23737978	NKX2-3	12.4231	-
chr10	23737969	23737977	ISL2	10.7788	-
chr10	23737969	23737978	Nkx3-1	12.2727	-
chr10	23737969	23737978	NKX3-2	12.3462	-
chr10	23738013	23738028	NR2C2	9.52857	-
chr10	23738018	23738030	YY1	13.0769	-
chr10	23738026	23738040	Bcl6	11.2903	+
chr10	23801464	23801479	ESR2	12.3077	+
chr10	23801465	23801473	Pax2	10.2667	+
chr10	23801473	23801488	Stat6	10.3276	-
chr10	23801483	23801496	JUN	11.1429	+
chr10	23801484	23801497	ATF4	11.8361	+
chr10	23801495	23801508	ATF4	16.7213	-
chr10	23801495	23801510	JUND(var.2)	9.85106	-
chr10	23801496	23801509	JUN	10.102	-
chr10	23801498	23801506	Atf1	11.4918	-
chr10	23801499	23801507	Atf3	12.8197	-
chr10	23801523	23801537	JUN(var.2)	16.5192	+
chr10	23801523	23801534	Klf1	13.2273	-
chr10	23801523	23801533	Klf4	10.6837	+
chr10	23801523	23801534	TBX2	10.7818	+
chr10	23801523	23801533	TBX21	10.9636	+
chr10	23801524	23801532	MGA	12.7727	+
chr10	23801524	23801532	TBX1	11.8776	+
chr10	23801524	23801532	TBX15	11.75	+
chr10	23801524	23801532	TBX4	11.0408	+
chr10	23801524	23801532	TBX5	11.2241	+
chr10	23801526	23801537	FOSL2	13.7455	+
chr10	23801526	23801537	JUNB	14.3878	+
chr10	23801527	23801538	FOS	15.6809	+
chr10	23801527	23801538	FOSL1	15.3455	+
chr10	23801527	23801538	JUND	16.7234	+
chr10	23801527	23801538	NFE2	11.7551	+
chr10	23801528	23801539	FOSL2	15.4364	-
chr10	23801528	23801537	JDP2	13.3966	-
chr10	23801528	23801539	JUNB	14.5918	-
chr10	23801528	23801542	JUN(var.2)	15.9808	-
chr10	23801529	23801540	BATF::JUN	15.3077	-
chr10	23801529	23801536	FOS::JUN	11.9703	+
chr10	23801552	23801567	LEF1	8.16129	-
chr10	23845935	23845946	Esrra	8.58182	-
chr10	23845947	23845954	Nr2e3	12.8571	+
chr10	23845948	23845955	Nr2e3	12.8571	-
chr10	23845971	23845984	ELF3	8.67241	-
chr10	23846008	23846022	PLAG1	9.41837	+
chr10	23846009	23846024	Znf423	5.22472	-
chr10	23846011	23846024	TFAP2A(var.3)	9.5082	+
chr10	23846018	23846028	REL	12.1212	+
chr10	23846019	23846030	Gabpa	11.3934	-
chr10	23846021	23846033	ELF4	8.55738	-
chr10	23932150	23932162	Mafb	11.0112	+
chr10	23932150	23932165	MAFK	10.7556	-
chr10	23932150	23932161	NRL	11.2885	+
chr10	23932174	23932188	SPI1	2.21818	-
chr10	23932197	23932208	Foxo1	11.1724	+
chr10	23932226	23932241	MAF::NFE2	10.918	-
chr10	23932231	23932242	FOS	12	-
chr10	23932231	23932242	FOSL1	12.3273	-
chr10	23932231	23932242	JUND	11.0213	-
chr10	23932232	23932246	JUN(var.2)	10.6154	-
chr10	23932233	23932244	BATF::JUN	10.5769	-
chr10	23932233	23932240	FOS::JUN	11.9703	-
chr10	23932246	23932261	MEF2C	10.4237	-
chr10	23983594	23983609	ZIC3	8.81429	+
chr10	23983596	23983612	GLIS1	-6.69231	+
chr10	23983597	23983609	HINFP	10.4848	+
chr10	23983613	23983628	ZIC3	10.3143	-
chr10	23983613	23983628	ZIC4	11.3455	-
chr10	23983614	23983628	GLIS2	9.40984	-
chr10	23983614	23983628	ZIC1	10.5957	-
chr10	23983616	23983636	RREB1	7.34862	-
chr10	23983617	23983637	RREB1	7.95413	-
chr10	23983618	23983634	GLIS1	-8.19231	-
chr10	23983618	23983638	RREB1	8.62385	-
chr10	23983619	23983633	GLIS2	10.2951	-
chr10	23983619	23983633	GLIS3	7.66667	-
chr10	23983619	23983634	NR2C2	11.8857	+
chr10	23983619	23983639	RREB1	14.6972	-
chr10	23983620	23983630	Klf4	12.7041	+
chr10	23983620	23983630	KLF5	14.7755	-
chr10	23983620	23983640	RREB1	10.8532	-
chr10	23983621	23983641	RREB1	25.9725	-
chr10	23983622	23983642	RREB1	12.1009	-
chr10	23983623	23983633	ZNF740	14.4128	-
chr10	23983631	23983645	KLF14	9.53448	-
chr10	23983633	23983643	ZNF740	11.2661	-
chr10	23983635	23983650	JUND(var.2)	13.0426	+
chr10	23983636	23983649	JUN	11.0204	+
chr10	23983637	23983651	ATF7	12.1286	-
chr10	23983637	23983651	BATF3	7.80303	-
chr10	23983638	23983646	Atf3	12.3443	+
chr10	23983638	23983650	Creb5	14.9818	-
chr10	23983638	23983648	Crem	12.918	+
chr10	23983638	23983650	JDP2(var.2)	15.7755	-
chr10	23983639	23983647	Atf1	11.2459	+
chr10	23983640	23983648	CREB1	13.5495	-
chr10	23983640	23983650	Crem	11.3115	-
chr10	23983655	23983674	CTCF	9.16393	+
chr10	23983689	23983701	E2F8	7.57317	+
chr10	23983702	23983713	E2F4	10.8621	+
chr10	23983702	23983713	E2F6	13.2586	+
chr10	23983708	23983722	PLAG1	15.2143	+
chr10	24858367	24858386	CTCF	9.80328	-
chr10	24858384	24858395	Gata4	15.2241	-
chr10	24858385	24858396	Gata1	16.2449	-
chr10	24858385	24858399	GATA2	16.5636	-
chr10	24858387	24858395	GATA3	14.3273	+
chr10	24858387	24858395	GATA5	10.931	+
chr10	24858403	24858417	EGR1	11.8077	+
chr10	24858407	24858418	E2F4	14.4655	-
chr10	24858407	24858418	E2F6	15.5345	-
chr10	24858408	24858420	E2F8	6.5122	+
chr10	24858437	24858451	CREB3L1	11	-
chr10	24858443	24858460	ESR1	1.13636	+
chr10	24858444	24858459	ESR2	12.2692	+
chr10	24858446	24858460	Zfx	11.4091	+
chr10	24858448	24858460	GLI2	9.7931	-
chr10	24858451	24858467	ZNF143	2.27586	-
chr10	24858474	24858491	BCL6B	-15.5429	+
chr10	24858486	24858499	SCRT2	5.70492	+
chr10	25012788	25012799	NRF1	10.1273	+
chr10	25012843	25012859	EGR4	10.6	-
chr10	25012844	25012859	EGR3	5.51724	-
chr10	25012844	25012856	TFAP2A(var.2)	11.2364	-
chr10	25012844	25012856	TFAP2B	10.9818	-
chr10	25012844	25012856	TFAP2C	11.5	-
chr10	25012845	25012856	TFAP2A	11.3455	-
chr10	25012859	25012872	HSF4	10.9878	+
chr10	25012872	25012888	ZNF143	0.862069	+
chr10	25012881	25012902	ZNF263	18.9796	-
chr10	25012884	25012905	ZNF263	19.6735	-
chr10	25012885	25012899	EGR1	16.8269	+
chr10	25012887	25012908	ZNF263	19.2857	-
chr10	25079802	25079820	NFYA	15.5488	+
chr10	25079806	25079816	Gfi1	11.4024	-
chr10	25079807	25079819	PBX1	10.8571	-
chr10	25079808	25079816	Dux	12.1475	-
chr10	25079808	25079823	NFYB	14.0962	-
chr10	25079820	25079834	BATF3	3.13636	+
chr10	25079820	25079834	CREB3	10.0286	-
chr10	25079821	25079829	Atf3	14.3279	+
chr10	25079821	25079831	Crem	13.3279	+
chr10	25079821	25079835	XBP1	12.0577	-
chr10	25079822	25079830	Atf1	13.0492	+
chr10	25079851	25079869	GATA1::TAL1	11.2545	-
chr10	25079869	25079883	Mecom	9.93258	+
chr10	25079897	25079914	Dmbx1	11.8816	-
chr10	25079900	25079909	PITX3	11.0577	+
chr10	25079901	25079909	OTX2	11.2766	+
chr10	25079914	25079925	Foxo1	11.3448	-
chr10	25079924	25079939	Nr5a2	9.67241	-
chr10	25100957	25100974	RARA::RXRA	9.2449	-
chr10	25100962	25100977	MYBL2	11.0984	+
chr10	25100982	25100992	MYF6	11.6818	+
chr10	25100989	25101002	Myod1	11.5918	-
chr10	25100991	25101004	ZBTB18	11.2571	-
chr10	25100992	25101002	Ascl2	11.2143	+
chr10	25100992	25101003	Myog	12.6939	+
chr10	25100992	25101002	NHLH1	12.3448	+
chr10	25100992	25101003	Tcf12	12.8571	+
chr10	25101021	25101029	Sox2	12.6066	-
chr10	25101021	25101033	YY1	12.4231	+
chr10	25101044	25101061	NR3C1	5.36735	+
chr10	25101044	25101061	NR3C2	8.29787	+
chr10	25117458	25117469	TFAP2C(var.2)	10.5962	-
chr10	25117475	25117492	Dmbx1	11.3026	+
chr10	25117477	25117493	ZNF143	1.84483	-
chr10	25117479	25117489	GSC2	10.6102	-
chr10	25117480	25117488	Pitx1	11	-
chr10	25117480	25117489	PITX3	11.7115	-
chr10	25117480	25117488	RHOXF1	9.98077	-
chr10	25117485	25117505	PPARG	12.4222	-
chr10	25117494	25117509	ESR2	10.0577	+
chr10	25117529	25117544	FOXP1	11.3099	-
chr10	25117565	25117577	YY1	10.4038	-
chr10	25241221	25241240	CTCF	8.98361	+
chr10	25241228	25241240	HINFP	12.1515	-
chr10	25241228	25241244	ZNF143	0.327586	-
chr10	25241247	25241261	RXRB	0.0363636	+
chr10	25241279	25241294	SP2	14.6207	-
chr10	25241280	25241297	SP4	8.83636	-
chr10	25241281	25241295	KLF14	8.58621	-
chr10	25241282	25241294	SP8	12.6711	-
chr10	25241283	25241294	KLF16	15.2069	-
chr10	25241283	25241294	SP1	17.6346	-
chr10	25241283	25241294	SP3	14.1301	-
chr10	25241284	25241294	KLF5	15.1633	-
chr10	25241285	25241296	E2F4	12.5172	+
chr10	25241297	25241311	Zfx	15.5758	-
chr10	25241328	25241340	TFAP2A(var.2)	11.4909	-
chr10	25241332	25241343	E2F6	14.2586	+
chr10	25241337	25241352	LEF1	9.91935	+
chr10	25241337	25241351	TCF7L2	10.5636	+
chr10	25241339	25241349	Sox3	13.2069	-
chr10	25241339	25241349	Sox6	12.7286	-
chr10	25241496	25241508	YY1	11.6346	-
chr10	25241512	25241527	ZBTB33	10.8333	-
chr10	25241515	25241533	EWSR1-FLI1	-9.55263	+
chr10	25241518	25241529	E2F4	14.2241	+
chr10	25241518	25241529	E2F6	14.1379	+
chr10	25241530	25241545	ZBTB33	10.4848	-
chr10	25241536	25241547	E2F4	16.1552	+
chr10	25241536	25241547	E2F6	15.2069	+
chr10	25241540	25241558	EWSR1-FLI1	-5.94737	+
chr10	25241552	25241567	NR2C2	10.0857	+
chr10	25241562	25241576	GLIS2	10.1475	-
chr10	25241563	25241578	EGR3	8.01724	-
chr10	25241563	25241579	GLIS1	-7.42308	-
chr10	25241564	25241578	GLIS2	7.2623	-
chr10	25241564	25241578	GLIS3	6.16667	-
chr10	25241578	25241586	ARNT::HIF1A	11.1184	+
chr10	25241586	25241596	MZF1(var.2)	11.2727	+
chr10	25241594	25241606	HINFP	10.8939	-
chr10	25241600	25241612	HINFP	10.8939	-
chr10	25241606	25241618	HINFP	10.8939	-
chr10	25247844	25247853	THAP1	9.82895	-
chr10	25247895	25247908	Myod1	14.3061	-
chr10	25247897	25247910	ZBTB18	9.54286	-
chr10	25247898	25247908	Ascl2	11.2143	+
chr10	25247898	25247909	Myog	14.2857	+
chr10	25247898	25247908	NHLH1	12.3448	+
chr10	25247898	25247909	Tcf12	14.2857	+
chr10	25247921	25247938	Foxj3	12.4026	+
chr10	25247930	25247941	FOXH1	12.1346	+
chr10	25247941	25247953	TFAP2A(var.2)	10.8182	-
chr10	25247957	25247965	GMEB2	11.9	-
chr10	25305084	25305094	RUNX3	12.0577	-
chr10	25305085	25305094	RUNX2	11.0577	-
chr10	25305089	25305105	RFX2	15.9286	+
chr10	25305089	25305105	RFX3	17.6818	+
chr10	25305089	25305105	RFX4	17.1364	+
chr10	25305089	25305105	RFX5	17.3103	+
chr10	25305090	25305104	Rfx1	17.7241	-
chr10	25305113	25305127	SPI1	3	+
chr10	25305115	25305127	EHF	13.8525	+
chr10	25305115	25305127	ELF1	11.9091	+
chr10	25305115	25305128	ELF3	13.5517	+
chr10	25305115	25305127	ELF4	13.1803	+
chr10	25305116	25305127	ELF5	13.6364	+
chr10	25305117	25305128	ELK4	11.4364	-
chr10	25305117	25305127	ETV6	13.7308	+
chr10	25305118	25305129	Gabpa	12	+
chr10	25305122	25305135	SMAD2::SMAD3::SMAD4	13.0984	-
chr10	25305151	25305166	NR2C2	10.6714	-
chr10	25305151	25305166	Pparg::Rxra	10.8378	-
chr10	25305156	25305167	E2F6	11.6379	-
chr10	25305503	25305513	Arntl	14.9836	+
chr10	25305503	25305515	HES5	2.25862	+
chr10	25305503	25305515	HES7	7.31034	-
chr10	25305503	25305513	Mitf	12.4082	+
chr10	25305503	25305514	USF1	15.1633	-
chr10	25305503	25305514	USF2	14.6531	-
chr10	25305504	25305514	BHLHE40	15.3269	+
chr10	25305504	25305514	BHLHE41	16.8846	-
chr10	25305504	25305514	Hes1	10.993	-
chr10	25305504	25305514	HEY1	14.0182	-
chr10	25305504	25305514	HEY2	14.8966	+
chr10	25305504	25305514	MAX	11.8077	-
chr10	25305504	25305515	MAX::MYC	11.2041	-
chr10	25305504	25305514	MLX	13.8143	-
chr10	25305504	25305514	MLXIPL	13.3485	+
chr10	25305504	25305514	MNT	12.6364	-
chr10	25305504	25305514	Npas2	11.7869	-
chr10	25305504	25305514	Srebf1(var.2)	10.8103	+
chr10	25305504	25305514	SREBF2(var.2)	9.18182	-
chr10	25305504	25305514	Tcfl5	10.4919	-
chr10	25305504	25305514	TFE3	13.4286	-
chr10	25305504	25305514	TFEB	14.2692	-
chr10	25305504	25305514	TFEC	13.5732	-
chr10	25305504	25305515	USF2	13.3061	+
chr10	25305505	25305515	Arntl	12.541	-
chr10	25305505	25305518	Hes2	12.6032	-
chr10	25305505	25305513	Id2	14.3443	-
chr10	25305505	25305513	Mlxip	12.6885	-
chr10	25305506	25305514	Mycn	12.7377	-
chr10	25305522	25305535	TFAP2A(var.3)	10	+
chr10	25305535	25305546	Klf1	10	-
chr10	25305561	25305572	TFAP2A	14.6545	+
chr10	25305561	25305572	TFAP2B(var.2)	15.2	+
chr10	25305561	25305572	TFAP2C(var.2)	14.5385	+
chr10	25305568	25305579	NRF1	13.8727	-
chr10	25305569	25305580	NRF1	11.4545	+
chr10	25305572	25305587	HNF4G	13.9231	+
chr10	25305573	25305589	Hnf4a	7.76364	+
chr10	25305585	25305599	ZIC1	6.51064	-
chr10	25305587	25305603	EGR4	15.7455	-
chr10	25349109	25349120	Esrra	6.38182	+
chr10	25349114	25349128	GATA2	11.6364	-
chr10	25349135	25349149	JUN(var.2)	14.9423	+
chr10	25349138	25349153	ESR2	10.3462	+
chr10	25349138	25349149	FOSL2	16.7455	+
chr10	25349138	25349149	JUNB	16.5102	+
chr10	25349139	25349150	FOS	13.6596	-
chr10	25349139	25349150	FOSL1	15.7636	+
chr10	25349139	25349150	JUND	12.0638	+
chr10	25349140	25349154	JUN(var.2)	12.6923	-
chr10	25349141	25349152	BATF::JUN	12.5192	-
chr10	25349141	25349148	FOS::JUN	11.9703	+
chr10	25349161	25349172	CEBPA	13.4286	-
chr10	25349162	25349172	CEBPB	12.04	-
chr10	25349162	25349172	CEBPD	11.2692	-
chr10	25349162	25349172	CEBPE	12.0727	-
chr10	25349162	25349172	CEBPG	10.6327	-
chr10	25357380	25357390	Sox3	12.6034	-
chr10	25357382	25357390	Sox2	12.8852	-
chr10	25357387	25357404	Ar	6.7931	-
chr10	25357387	25357404	NR3C1	4.77551	+
chr10	25357402	25357413	Foxo1	13.6552	+
chr10	25357402	25357417	FOXP1	11.1408	-
chr10	25357424	25357441	ESR1	-0.712121	+
chr10	25357429	25357444	JUND(var.2)	15.8511	+
chr10	25357431	25357445	ATF7	11.5714	-
chr10	25357431	25357445	BATF3	12.5152	+
chr10	25357432	25357440	Atf3	11.1311	+
chr10	25357432	25357445	ATF4	10	-
chr10	25357432	25357444	Creb5	14.0727	+
chr10	25357432	25357444	JDP2(var.2)	14.7551	+
chr10	25357432	25357447	JUND(var.2)	18.9362	-
chr10	25357433	25357446	JUN	18.4694	-
chr10	25357466	25357483	BCL6B	-12.1714	+
chr10	25357486	25357501	SP2	12.0862	-
chr10	25357490	25357501	SP1	12.8654	-
chr10	25357490	25357511	ZNF263	21.6531	+
chr10	25357492	25357503	E2F6	13.6724	+
chr10	25357492	25357510	EWSR1-FLI1	1.11842	+
chr10	25402396	25402410	KLF14	9.27586	+
chr10	25402401	25402415	ZIC1	7.53191	+
chr10	25402401	25402416	ZIC3	9.42857	+
chr10	25402401	25402416	ZIC4	10.3636	+
chr10	25402402	25402413	E2F4	10.0172	-
chr10	25402438	25402459	REST	9.64286	+
chr10	25402463	25402478	ZIC4	10.4182	-
chr10	25402464	25402478	GLIS2	7.27869	-
chr10	25402467	25402482	SP2	14.6207	-
chr10	25402473	25402484	E2F4	13.5172	+
chr10	25402473	25402484	E2F6	14.1552	+
chr10	25402474	25402488	EGR1	14.3462	-
chr10	25402487	25402501	GLIS3	2.5	-
chr10	25420365	25420380	NFYB	12.8077	+
chr10	25420367	25420380	DUXA	13	+
chr10	25420368	25420379	DUX4	15	+
chr10	25420368	25420386	NFYA	17.6341	-
chr10	25420370	25420388	MAFF	10.5333	+
chr10	25420371	25420381	EN2	10.4746	+
chr10	25420371	25420386	MAFK	13.0889	+
chr10	25420372	25420380	Dux	12.1475	+
chr10	25420374	25420386	Mafb	10.9775	-
chr10	25420375	25420386	NRL	11.3846	-
chr10	25420394	25420410	RFX2	15.8	+
chr10	25420394	25420410	RFX3	16.6667	-
chr10	25420394	25420410	RFX4	16.2879	+
chr10	25420394	25420410	RFX5	14.2931	+
chr10	25420395	25420409	Rfx1	18.2069	-
chr10	25420450	25420462	INSM1	13.3469	-
chr10	25420482	25420493	Stat5a::Stat5b	12.2041	+
chr10	25463857	25463868	NRF1	9.56364	-
chr10	25463859	25463870	TFAP2A	10.9818	+
chr10	25463859	25463871	TFAP2A(var.2)	14.3091	+
chr10	25463859	25463871	TFAP2B	13.8364	-
chr10	25463859	25463871	TFAP2C	13.5612	+
chr10	25463892	25463904	TFAP2A(var.2)	12.8	-
chr10	25463892	25463904	TFAP2B	12.0182	-
chr10	25463892	25463904	TFAP2C	11.7755	-
chr10	25463893	25463908	SP2	16.569	-
chr10	25463899	25463910	E2F4	14.431	+
chr10	25463899	25463910	E2F6	15.069	+
chr10	25463906	25463920	ZIC1	5.82979	+
chr10	25463906	25463921	ZIC3	7.15714	+
chr10	25463948	25463961	TFAP2A(var.3)	9.83607	+
chr10	25463948	25463961	TFAP2C(var.3)	8.94828	+
chr10	25463966	25463976	Ascl2	12.5857	-
chr10	25465181	25465194	TFAP2A(var.3)	10.8361	-
chr10	25465181	25465194	TFAP2C(var.3)	8.7931	+
chr10	25465203	25465210	SPIB	11.2333	-
chr10	25465206	25465225	CTCF	12.3115	-
chr10	25465259	25465271	TFAP2A(var.2)	13.2364	-
chr10	25465259	25465271	TFAP2B	11.1091	-
chr10	25465259	25465271	TFAP2C	10.8469	-
chr10	25465263	25465281	EWSR1-FLI1	-6.19737	+
chr10	25465263	25465278	NR2C2	14.7857	+
chr10	25465263	25465277	PLAG1	17.6837	+
chr10	25465263	25465278	Pparg::Rxra	14.2432	+
chr10	25465264	25465278	PLAG1	7.93878	+
chr10	25465267	25465285	EWSR1-FLI1	-1.01316	+
chr10	25465275	25465293	IRF2	5.76147	+
chr10	25465275	25465290	STAT1::STAT2	8.66667	-
chr10	25465280	25465294	IRF7	7.69355	+
chr10	25465281	25465299	IRF2	5.26606	+
chr10	25465293	25465304	Gabpa	10.0984	-
chr10	25465294	25465305	ELK4	10.5455	+
chr10	25465295	25465305	ELK1	12.0426	-
chr10	25465295	25465305	ELK3	12.7931	-
chr10	25465295	25465305	ERF	12.4857	-
chr10	25465295	25465305	ERG	11.6545	-
chr10	25465295	25465305	ETS1	11.8621	-
chr10	25465295	25465305	ETV1	12.6727	-
chr10	25465295	25465306	ETV2	11.9344	-
chr10	25465295	25465305	ETV3	11.0141	-
chr10	25465295	25465305	ETV4	12.9483	-
chr10	25465295	25465305	ETV5	11.7636	-
chr10	25465295	25465305	FEV	12.4615	-
chr10	25465295	25465305	FLI1	12.1489	-
chr10	25975305	25975326	IRF1	12.0161	-
chr10	25975320	25975335	STAT1::STAT2	10.6818	-
chr10	25975333	25975347	MTF1	8.40244	-
chr10	25975343	25975358	FOXP1	11.3099	+
chr10	25975372	25975393	IRF1	12.7419	-
chr10	25975373	25975388	FOXP1	11.5775	+
chr10	26042843	26042861	NFYA	8.28049	+
chr10	26042849	26042864	NFYB	11.5577	-
chr10	26042872	26042887	PRDM1	11.5273	+
chr10	26042885	26042902	PAX9	-0.581818	-
chr10	26042909	26042918	Nr2e1	12.0968	+
chr10	26042924	26042936	GLI2	9.82759	+
chr10	26042936	26042947	Esrra	6.78182	+
chr10	26042937	26042948	ESRRB	8.81034	+
chr10	26042944	26042954	NFAT5	10.6129	+
chr10	26042958	26042969	GCM1	11.102	+
chr10	26042971	26042982	FOS	12.0851	-
chr10	26042971	26042982	FOSL1	15.1455	-
chr10	26042971	26042982	JUND	12.9787	-
chr10	26042972	26042983	FOSL2	12.9273	-
chr10	26042972	26042983	JUNB	13.6122	-
chr10	26042972	26042986	JUN(var.2)	13.3077	-
chr10	26042973	26042980	FOS::JUN	11.9703	-
chr10	26191131	26191146	STAT1::STAT2	11.8788	-
chr10	26191138	26191148	Myb	13.6885	+
chr10	26191143	26191155	BHLHE23	11.2364	-
chr10	26191144	26191154	Atoh1	13.6613	-
chr10	26191144	26191154	BHLHE22	12.9697	-
chr10	26191144	26191154	NEUROD2	14.7414	-
chr10	26191144	26191154	Neurog1	11.978	-
chr10	26191144	26191154	NEUROG2	13.9848	-
chr10	26191144	26191154	OLIG1	11.9038	-
chr10	26191144	26191154	OLIG2	13.0172	-
chr10	26191144	26191154	OLIG3	12.6552	-
chr10	26191144	26191154	Twist2	11.9836	-
chr10	26191145	26191153	Bhlha15	11.9016	-
chr10	26191147	26191158	YY2	12.4091	-
chr10	26191152	26191163	TBX20	13.1364	+
chr10	26191194	26191205	CDX2	14.0847	+
chr10	26191195	26191206	HOXA10	12.0755	+
chr10	26191195	26191207	Hoxa11	11.3548	+
chr10	26191195	26191206	HOXC11	12.1724	+
chr10	26191195	26191206	HOXC12	11.2182	+
chr10	26191195	26191206	HOXD12	10.7049	+
chr10	26191196	26191205	CDX1	12.1132	+
chr10	26191196	26191206	HOXC10	13.6727	+
chr10	26191196	26191206	HOXD11	13.4648	+
chr10	26191196	26191206	HOXD13	12.1587	+
chr10	26191196	26191206	Hoxd9	11.5833	+
chr10	26191214	26191231	Rhox11	10.8289	-
chr10	26191228	26191239	Crx	11.6897	+
chr10	26223065	26223080	ZBTB33	9.45455	+
chr10	26223078	26223096	E2F3	2.50909	-
chr10	26223099	26223112	NR2F1	10.5306	-
chr10	26223099	26223115	Vdr	4.95082	+
chr10	26223109	26223124	ESR2	11.1923	+
chr10	26223117	26223128	E2F4	14.931	-
chr10	26223117	26223128	E2F6	12.431	-
chr10	26223118	26223130	E2F8	4.7561	+
chr10	26223124	26223139	Nr5a2	10.0172	-
chr10	26223126	26223140	Nr2f6	9.86364	-
chr10	26223126	26223140	Rxra	3.12195	-
chr10	26223126	26223140	RXRB	-0.145455	-
chr10	26223126	26223140	RXRG	1.3617	-
chr10	26223134	26223149	SP2	14.4483	+
chr10	26223135	26223154	CTCF	16.5246	-
chr10	26223141	26223156	ZIC4	10.9636	-
chr10	26223142	26223156	ZIC1	7.42553	-
chr10	26223143	26223157	MTF1	5.43902	+
chr10	26223164	26223183	PAX5	15.2903	-
chr10	26223175	26223187	INSM1	10.4388	-
chr10	26223177	26223188	NRF1	10.9636	+
chr10	26223181	26223190	THAP1	10.6447	+
chr10	26223187	26223200	TFAP2A(var.3)	11.0328	+
chr10	26223187	26223200	TFAP2B(var.3)	10.7213	+
chr10	26223187	26223200	TFAP2C(var.3)	10.9828	+
chr10	26223283	26223295	TFAP2A(var.2)	13.6545	-
chr10	26223283	26223295	TFAP2B	13.1455	-
chr10	26223283	26223295	TFAP2C	12.9184	-
chr10	26223284	26223295	TFAP2A	12.3273	-
chr10	26223286	26223301	EGR3	5.18966	-
chr10	26223291	26223305	EGR1	13.1154	-
chr10	26223307	26223318	NRF1	14.5455	-
chr10	26223308	26223319	EGR2	9.39655	+
chr10	26223308	26223319	NRF1	16.1455	+
chr10	26223309	26223322	TFAP2A(var.3)	11.6393	-
chr10	26223309	26223322	TFAP2B(var.3)	9.96721	+
chr10	26223309	26223322	TFAP2C(var.3)	11.1379	+
chr10	26223326	26223341	EGR3	5.68966	+
chr10	26223331	26223350	PAX5	12.8065	-
chr10	26223356	26223371	Klf12	7.86885	-
chr10	26223360	26223371	Klf1	11.0152	-
chr10	26223365	26223377	TFAP2A(var.2)	11.1091	-
chr10	26223366	26223377	TFAP2A	12.2909	-
chr10	26223366	26223377	TFAP2B(var.2)	11.5455	-
chr10	26223366	26223377	TFAP2C(var.2)	10.8462	-
chr10	26223381	26223392	E2F4	9.87931	+
chr10	26223398	26223413	EGR3	5.44828	+
chr10	26223398	26223414	EGR4	10.4	+
chr10	26223400	26223411	NRF1	9.25455	+
chr10	26503230	26503245	Pou5f1::Sox2	9.79032	-
chr10	26503241	26503256	Klf12	9.45902	-
chr10	26503245	26503256	Klf1	13.1818	-
chr10	26503245	26503255	Klf4	10.0204	+
chr10	26503257	26503271	POU4F1	10.2756	-
chr10	26503262	26503274	Foxa2	12.13	-
chr10	26503262	26503279	Foxk1	11.6623	+
chr10	26503262	26503275	POU3F3	10.7	+
chr10	26503263	26503278	FOXA1	13.102	-
chr10	26503263	26503276	POU2F2	10.431	-
chr10	26503264	26503275	FOXB1	15.5577	+
chr10	26503264	26503275	FOXC1	14.4	+
chr10	26503264	26503276	FOXC2	11.4257	+
chr10	26503320	26503330	BARHL2	10.62	+
chr10	26505212	26505227	Bach1::Mafk	6.73684	+
chr10	26505219	26505240	REST	25.051	+
chr10	26505235	26505246	NRF1	9.41818	+
chr10	26505239	26505248	THAP1	11	+
chr10	26505240	26505250	GCM2	10.7377	-
chr10	26505246	26505256	ETV6	10.7692	-
chr10	26505247	26505258	E2F4	14.431	-
chr10	26505247	26505258	E2F6	14.7931	-
chr10	26505253	26505264	TFAP2C(var.2)	10.9038	-
chr10	26505267	26505279	HINFP	11.4394	-
chr10	26505276	26505285	Hic1	11.4038	-
chr10	26505277	26505286	NFIX	10.234	-
chr10	26505279	26505293	KLF14	11.2931	+
chr10	26505280	26505290	Hes1	9.66434	+
chr10	26505284	26505300	EGR4	11.4182	+
chr10	26505285	26505296	E2F6	12.5345	-
chr10	26505287	26505301	EGR1	17.0385	+
chr10	26505287	26505302	SP2	14.5345	+
chr10	26505288	26505303	EGR3	9.27586	+
chr10	26505288	26505304	EGR4	10.1091	+
chr10	26505290	26505300	ZNF740	11.1835	+
chr10	26505306	26505320	Tcf21	7.30263	-
chr10	26505339	26505354	Bach1::Mafk	9.43421	+
chr10	26625478	26625493	Nr2f6(var.2)	-6.17143	+
chr10	26625503	26625514	CDX2	13.3559	+
chr10	26625505	26625514	CDX1	11.2075	+
chr10	26625505	26625515	Hoxd9	11.0694	+
chr10	26625515	26625530	FOXP1	11.0141	+
chr10	26625545	26625566	IRF1	9.95161	+
chr10	26625551	26625566	MEF2C	13.0678	-
chr10	26625552	26625564	MEF2A	10.1129	-
chr10	26625552	26625564	MEF2D	6.70909	-
chr10	26625557	26625569	Foxd3	11.0435	+
chr10	26625605	26625615	SREBF1	11.061	+
chr10	26681398	26681412	PLAG1	7.63265	+
chr10	26681400	26681413	TFAP2A(var.3)	9.68852	+
chr10	26681406	26681418	HINFP	10.2879	-
chr10	26681418	26681428	ZNF740	9.99083	+
chr10	26681472	26681479	SPIB	11.2333	-
chr10	26681492	26681502	NHLH1	11.2069	+
chr10	26681492	26681502	TFAP4	9.94545	+
chr10	26681500	26681511	Nkx2-5(var.2)	12.5636	+
chr10	26681501	26681515	Bcl6	14.629	-
chr10	26681502	26681516	EBF1	9.45902	-
chr10	26696575	26696590	SOX21	2.12245	-
chr10	26696581	26696590	VENTX	11.234	-
chr10	26696598	26696609	FOSL2	9.85455	+
chr10	26696617	26696631	Rfx1	12.8276	+
chr10	26696635	26696652	Foxj3	11.4026	+
chr10	26696635	26696650	FOXP1	12.2958	+
chr10	26696636	26696651	FOXA1	11.6531	-
chr10	26696637	26696649	FOXC2	13.5842	+
chr10	26696638	26696650	Foxd3	11.9457	-
chr10	26719988	26719999	Foxq1	14.0306	-
chr10	26719989	26719998	SRY	11.3222	+
chr10	26719995	26720005	TFCP2	11	+
chr10	26719996	26720017	IRF1	11.6129	+
chr10	26719999	26720013	SPI1	7.16364	-
chr10	26720001	26720019	IRF2	5.26606	-
chr10	26720001	26720016	MAF::NFE2	11.4098	-
chr10	26720005	26720020	Nfe2l2	9.57576	-
chr10	26720005	26720019	SPIC	10.9014	-
chr10	26720014	26720025	CEBPA	12.3061	+
chr10	26720023	26720036	Hes2	11.8095	+
chr10	26720025	26720039	CREB3	10.3714	+
chr10	26720026	26720036	Arntl	10.7541	+
chr10	26720026	26720038	HES5	2.53448	+
chr10	26720026	26720038	HES7	7.55172	+
chr10	26720027	26720037	BHLHE40	13.0577	+
chr10	26720027	26720037	BHLHE41	12.3654	+
chr10	26720027	26720036	Creb3l2	13.3596	+
chr10	26720027	26720037	Hes1	9.79021	+
chr10	26720027	26720037	HEY1	13.9273	+
chr10	26720027	26720037	HEY2	14.1379	-
chr10	26720027	26720037	MAX	11.8654	+
chr10	26720027	26720037	MLX	12.0286	-
chr10	26720027	26720037	MLXIPL	13.1061	-
chr10	26720027	26720037	MNT	12.2273	+
chr10	26720027	26720037	Npas2	11.3115	-
chr10	26720027	26720037	Srebf1(var.2)	13.7414	+
chr10	26720027	26720037	SREBF2(var.2)	13.4909	+
chr10	26720027	26720037	TFE3	12.9796	+
chr10	26720027	26720037	TFEB	13.8654	+
chr10	26720027	26720037	TFEC	12.8537	+
chr10	26720027	26720038	USF1	13.8571	+
chr10	26720027	26720038	USF2	14.0204	+
chr10	26720028	26720038	Arntl	14.3934	-
chr10	26720028	26720037	Creb3l2	13.3596	-
chr10	26720028	26720036	Id2	13.2131	+
chr10	26720028	26720038	Mitf	12.0204	-
chr10	26720028	26720036	Mlxip	13.1311	-
chr10	26720033	26720052	Nr1h3::Rxra	11.871	+
chr10	26720039	26720047	MEIS2	11.6885	-
chr10	26720039	26720047	MEIS3	11.7308	-
chr10	26720058	26720068	ETV3	11.3662	+
chr10	26720067	26720075	MEIS2	11.7869	-
chr10	26720067	26720075	MEIS3	11.5	-
chr10	26720068	26720081	JUN	10.0204	-
chr10	26727073	26727091	EWSR1-FLI1	-5.07895	-
chr10	26727077	26727091	EGR1	18.0577	+
chr10	26727079	26727091	SP8	13.1842	+
chr10	26727080	26727095	EGR3	6.24138	+
chr10	26727080	26727096	EGR4	11.0182	+
chr10	26727080	26727090	ZNF740	13.9817	+
chr10	26727093	26727106	Myod1	13.8163	-
chr10	26727096	26727107	Myog	13.3673	+
chr10	26727096	26727107	Tcf12	13.449	+
chr10	26727096	26727106	TFAP4	10.2545	+
chr10	26727145	26727157	HINFP	12.7273	+
chr10	26727150	26727163	TFAP2A(var.3)	16.4754	+
chr10	26727150	26727163	TFAP2B(var.3)	16.6721	+
chr10	26727150	26727163	TFAP2C(var.3)	16.569	+
chr10	26727151	26727163	TFAP2A(var.2)	12	-
chr10	26727151	26727163	TFAP2B	11.7455	+
chr10	26727151	26727163	TFAP2C	11.5306	+
chr10	26727155	26727164	THAP1	10.3158	-
chr10	26727162	26727177	ZIC4	11.7091	-
chr10	26727163	26727177	ZIC1	5.2766	-
chr10	26868267	26868280	HSF2	10.1636	-
chr10	26868295	26868306	Klf1	9.9697	-
chr10	26868310	26868326	EGR4	10.3091	-
chr10	26868311	26868326	EGR3	12.7931	-
chr10	26868312	26868327	SP2	17.9483	-
chr10	26868313	26868327	EGR1	18.9038	-
chr10	26868313	26868324	EGR2	10.1897	-
chr10	26868313	26868328	Klf12	13.6721	-
chr10	26868313	26868330	SP4	20.3455	-
chr10	26868314	26868328	KLF14	16.5345	-
chr10	26868315	26868327	SP8	15.9211	-
chr10	26868316	26868327	KLF16	18.2414	-
chr10	26868316	26868327	SP1	19.1538	-
chr10	26868316	26868327	SP3	15.9837	-
chr10	26868316	26868330	Zfx	16.0303	+
chr10	26868317	26868328	Klf1	12.3485	-
chr10	26868317	26868327	Klf4	16.1837	+
chr10	26868317	26868327	KLF5	17	-
chr10	26868359	26868375	EGR4	10.0182	-
chr10	26868371	26868381	Hes1	10.6364	-
chr10	26868371	26868381	Tcfl5	9.79839	-
chr10	26878060	26878069	HIC2	11.1636	+
chr10	26878066	26878078	INSM1	10.0408	-
chr10	26878086	26878107	REST	4.92857	-
chr10	26878127	26878139	TAL1::TCF3	11.5618	+
chr10	26878127	26878141	Tcf21	5.40789	-
chr10	26878129	26878139	FIGLA	11.7759	-
chr10	26878129	26878141	TAL1::TCF3	11.8427	-
chr10	26878140	26878158	EWSR1-FLI1	-10.6184	-
chr10	26878164	26878173	HIC2	11.3636	+
chr10	26926578	26926595	SP4	20.3455	-
chr10	26926581	26926595	Zfx	16.0303	+
chr10	26926613	26926623	MZF1(var.2)	10.8687	-
chr10	26926624	26926640	EGR4	10.1455	-
chr10	26926632	26926645	Hes2	12.3016	+
chr10	26926635	26926645	Arntl	11.8361	+
chr10	26926635	26926647	HES5	6.13793	-
chr10	26926635	26926647	HES7	6.81034	-
chr10	26926635	26926646	MAX::MYC	11.449	+
chr10	26926635	26926645	Myc	12.9091	-
chr10	26926636	26926646	BHLHE40	10.6154	-
chr10	26926636	26926646	CLOCK	10.8636	-
chr10	26926636	26926646	Hes1	9.92308	-
chr10	26926636	26926646	HEY1	13.2	-
chr10	26926636	26926646	HEY2	11.7241	+
chr10	26926636	26926646	MAX	12.75	-
chr10	26926636	26926646	MLXIPL	10.803	+
chr10	26926636	26926646	MNT	13.5303	-
chr10	26926636	26926644	Mycn	12.7377	+
chr10	26926636	26926646	Npas2	13.1148	+
chr10	26926636	26926646	TFE3	10.9184	-
chr10	26926637	26926645	ARNT::HIF1A	11.4079	-
chr10	26926637	26926645	Id2	13.7541	+
chr10	26926637	26926645	Mlxip	13.377	+
chr10	26926638	26926646	Mycn	12.7377	-
chr10	26926642	26926653	E2F6	10.8276	+
chr10	26926648	26926663	Nr5a2	13.569	+
chr10	26926653	26926671	NFYA	13.0732	+
chr10	26926659	26926667	Dux	12.1475	-
chr10	26926659	26926674	NFYB	16.6731	-
chr10	26926663	26926680	BCL6B	-8.91429	-
chr10	26926691	26926701	NFIA	12.0444	-
chr10	26926691	26926707	RFX2	9.74286	-
chr10	26926691	26926707	RFX3	12.0758	+
chr10	26926691	26926707	RFX4	13.5758	-
chr10	26926691	26926707	RFX5	13.2414	-
chr10	26926692	26926701	NFIX	10.4894	-
chr10	26926692	26926706	Rfx1	14.1034	+
chr10	26932003	26932021	NFYA	13.0732	+
chr10	26932009	26932024	NFYB	16.6731	-
chr10	26932013	26932030	BCL6B	-8.91429	-
chr10	26932026	26932037	SPDEF	9.76364	+
chr10	26932033	26932051	NFYA	10.0488	+
chr10	26932041	26932050	Hic1	11.2115	-
chr10	26932041	26932057	RFX2	11.3714	-
chr10	26932041	26932057	RFX3	13.8485	-
chr10	26932041	26932057	RFX4	14.7576	-
chr10	26932041	26932057	RFX5	15.1724	-
chr10	26932042	26932051	NFIX	10.4894	-
chr10	26932042	26932056	Rfx1	14.1034	+
chr10	26932093	26932102	Hic1	10.8654	-
chr10	26932098	26932113	IRF9	-3.10909	-
chr10	26932102	26932117	STAT1::STAT2	9.98485	+
chr10	26932118	26932132	CREB3L1	7.92424	-
chr10	26932124	26932137	Myod1	14.449	-
chr10	26932127	26932137	Ascl2	12.5286	-
chr10	26932127	26932137	ID4	13.8689	-
chr10	26932127	26932138	Myog	12.3878	+
chr10	26932127	26932137	NHLH1	11.8276	-
chr10	26932127	26932136	SNAI2	13.2791	+
chr10	26932127	26932138	Tcf12	11.7959	+
chr10	26932127	26932137	TCF3	13.4808	-
chr10	26932127	26932137	TCF4	13.6122	-
chr10	26954546	26954555	THAP1	10.25	+
chr10	26954551	26954559	Sox2	12.8852	-
chr10	26954571	26954587	Vdr	5.7377	-
chr10	26954584	26954602	GATA1::TAL1	15.0727	-
chr10	26954608	26954618	REL	10.8384	+
chr10	26955493	26955507	POU4F1	10.6772	+
chr10	26955493	26955509	POU4F2	10.1091	+
chr10	26955493	26955509	POU4F3	12.1969	+
chr10	26955509	26955522	JUN	11.1224	+
chr10	26955510	26955523	ATF4	12.1148	+
chr10	26955511	26955522	CEBPA	10.9592	-
chr10	26955557	26955572	SCRT1	6.52459	-
chr10	26955558	26955568	FIGLA	11.1034	+
chr10	26955558	26955568	ID4	13.0328	+
chr10	26955558	26955568	MSC	10.0244	+
chr10	26955558	26955568	TCF3	12.3269	+
chr10	26955558	26955568	TCF4	11.6939	+
chr10	26955559	26955568	SNAI2	11.6512	-
chr10	26955579	26955594	MAFK	10.8222	+
chr10	26955585	26955596	CDX2	14.8305	+
chr10	26955586	26955597	HOXA10	12.6415	+
chr10	26955587	26955596	CDX1	12.8113	+
chr10	26955587	26955597	HOXA13	12.1389	+
chr10	26955587	26955597	HOXB13	12.3273	+
chr10	26955587	26955597	HOXD13	13.0952	+
chr10	26955587	26955597	Hoxd9	13.0694	+
chr10	26972014	26972034	PPARG	8.53333	+
chr10	26972025	26972036	ELK4	10.7636	+
chr10	26972025	26972039	Stat4	12.4138	-
chr10	26972026	26972037	ELF5	11.3273	-
chr10	26972026	26972036	ELK3	11.069	-
chr10	26972026	26972036	ERF	11.6286	-
chr10	26972026	26972036	ERG	11.5818	-
chr10	26972026	26972036	ETS1	11.6034	-
chr10	26972026	26972037	ETV2	10.0984	-
chr10	26972026	26972036	ETV6	11.2692	-
chr10	26972026	26972036	FEV	11.3654	-
chr10	26972026	26972036	FLI1	10.9574	-
chr10	26972028	26972039	STAT1	11.9091	-
chr10	26972033	26972050	NR3C2	4.70213	+
chr10	26972082	26972091	LIN54	11.3333	+
chr10	26972097	26972113	SOX8	-6.63636	+
chr10	26972109	26972125	RFX5	8.41379	-
chr10	26972110	26972119	NFIX	10.4894	-
chr10	26974625	26974640	NFYB	9.92308	-
chr10	26979939	26979952	HSF1	19.4754	+
chr10	26979939	26979952	HSF2	18.7455	+
chr10	26979939	26979952	HSF4	17.5854	+
chr10	26979947	26979965	EWSR1-FLI1	-0.828947	-
chr10	26979958	26979972	SPI1	5.70909	-
chr10	26979958	26979972	SPIC	13.5915	-
chr10	26979985	26979995	ZNF740	10.3486	+
chr10	26979992	26980004	PROX1	8.36364	-
chr10	26980001	26980014	Hoxc9	11.3492	-
chr10	26980829	26980846	BCL6B	-9.38571	+
chr10	26980831	26980842	STAT3	10.4082	-
chr10	26980833	26980846	HSF1	10.7541	+
chr10	26980833	26980846	HSF2	15.0364	+
chr10	26980833	26980846	HSF4	11.4024	+
chr10	26980869	26980883	XBP1	9.67308	+
chr10	26980873	26980881	CREB1	10.8649	-
chr10	26980873	26980883	Crem	13.0984	-
chr10	26980875	26980883	Atf3	14.3279	-
chr10	26980877	26980898	IRF1	10.3871	+
chr10	26980879	26980894	PRDM1	13.8727	-
chr10	26980879	26980894	STAT1::STAT2	8.68182	+
chr10	26980881	26980895	IRF7	10.1129	-
chr10	26980896	26980916	RREB1	12	-
chr10	26980903	26980918	FOXP1	12.7887	-
chr10	26980904	26980919	STAT1::STAT2	9.36364	+
chr10	26980907	26980917	Sox3	11.5	+
chr10	26980908	26980920	Foxd3	12.837	+
chr10	26980908	26980923	FOXP1	13.4507	-
chr10	26980909	26980921	FOXC2	10.9703	-
chr10	26983669	26983684	NR2C2	8.61429	-
chr10	26983679	26983690	USF1	10.6939	+
chr10	26983694	26983708	POU1F1	9.93103	+
chr10	26983697	26983712	MAF::NFE2	7.63934	-
chr10	26983698	26983712	JUN(var.2)	14.3269	+
chr10	26983699	26983709	EMX1	10.3805	+
chr10	26983699	26983709	EVX1	10.1698	-
chr10	26983699	26983709	EVX2	10.14	-
chr10	26983699	26983709	HOXA2	10.6415	-
chr10	26983699	26983709	HOXB2	9.81132	-
chr10	26983699	26983709	HOXB3	10.64	-
chr10	26983699	26983709	NOTO	11.5	-
chr10	26983700	26983711	BATF::JUN	12.0192	+
chr10	26983701	26983712	FOSL2	13.6727	+
chr10	26983701	26983712	JUNB	13.6939	+
chr10	26983702	26983713	FOS	14.7447	-
chr10	26983702	26983713	FOSL1	13.5091	+
chr10	26983702	26983713	JUND	14.4043	-
chr10	26983702	26983713	NFE2	13.5102	-
chr10	26983703	26983714	FOSL2	12.6727	-
chr10	26983703	26983712	JDP2	16.6034	-
chr10	26983703	26983714	JUNB	13.3265	-
chr10	26983703	26983717	JUN(var.2)	13.5962	-
chr10	26983704	26983715	BATF::JUN	11.5769	-
chr10	26983704	26983711	FOS::JUN	11.9703	-
chr10	26983719	26983730	RUNX1	10.7931	-
chr10	26983729	26983742	HSF1	9.11475	-
chr10	26983751	26983765	Stat4	10.9483	-
chr10	26983771	26983781	RELA	8.2551	-
chr10	26986542	26986553	Gabpa	11.0656	-
chr10	26986543	26986554	ELK4	13.1091	+
chr10	26986544	26986554	ERF	11.9286	-
chr10	26986544	26986554	ERG	11.6909	-
chr10	26986544	26986554	ETS1	12.1552	-
chr10	26986544	26986555	ETV2	9.88525	-
chr10	26986544	26986554	FLI1	11.4681	-
chr10	26986557	26986568	ELK4	10.4364	+
chr10	26986558	26986570	ELF1	8.38182	-
chr10	26986558	26986568	ERG	11.4	-
chr10	26986558	26986568	ETS1	11.0862	-
chr10	26986558	26986569	ETV2	9.67213	-
chr10	26986558	26986568	FLI1	11.0426	-
chr10	26986593	26986608	SP2	15.8621	-
chr10	26986609	26986623	ZIC1	9.76596	+
chr10	26986609	26986624	ZIC3	12.5571	+
chr10	26986609	26986624	ZIC4	12.6909	+
chr10	26986614	26986627	ZBED1	5.34545	-
chr10	26986615	26986628	ZBED1	5.38182	+
chr10	26986643	26986658	ZBTB33	10.2273	+
chr10	26986653	26986667	EGR1	13.9808	-
chr10	27149872	27149883	SPDEF	10.6364	+
chr10	27149883	27149898	EGR3	7.06897	+
chr10	27149888	27149906	EWSR1-FLI1	-9.22368	-
chr10	27149891	27149907	EGR4	11.7818	+
chr10	27149895	27149910	ZIC3	7.2	+
chr10	27149896	27149907	E2F4	14.7586	-
chr10	27149896	27149907	E2F6	16.0172	-
chr10	27149904	27149920	ZNF143	6.86207	-
chr10	27149906	27149923	ZNF410	4.05455	-
chr10	27149920	27149941	ZNF263	16.4082	-
chr10	27149923	27149941	EWSR1-FLI1	2.02632	-
chr10	27149923	27149944	ZNF263	22.8571	-
chr10	27149924	27149938	EGR1	12.7308	+
chr10	27149926	27149947	ZNF263	20.3265	-
chr10	27149953	27149963	MZF1(var.2)	11.6667	-
chr10	27149954	27149969	NR2C2	9.6	-
chr10	27149954	27149974	RREB1	12.3945	+
chr10	27149955	27149970	NR2C2	9.17143	-
chr10	27149955	27149969	PLAG1	8.5	-
chr10	27149955	27149965	ZNF740	11.6972	+
chr10	27149958	27149972	EGR1	14.9231	+
chr10	27149962	27149976	GLIS2	8.01639	+
chr10	27149991	27150006	ZBTB33	10.0455	-
chr10	27230896	27230906	NFIA	13.5111	-
chr10	27230897	27230906	NFIX	10.8936	-
chr10	27230900	27230910	NKX2-3	12.5962	+
chr10	27230901	27230910	NKX2-8	12.3654	+
chr10	27230904	27230915	Nkx2-5(var.2)	12.2909	-
chr10	27230915	27230927	BHLHE23	12.4727	+
chr10	27230916	27230926	Atoh1	12.9839	-
chr10	27230916	27230926	BHLHE22	13.6212	-
chr10	27230916	27230926	NEUROD2	13.8103	-
chr10	27230916	27230926	Neurog1	10.4945	-
chr10	27230916	27230926	NEUROG2	14.197	-
chr10	27230916	27230926	OLIG1	10.7692	-
chr10	27230916	27230926	OLIG2	11.8966	-
chr10	27230916	27230926	OLIG3	12.2069	-
chr10	27230917	27230925	Bhlha15	12.4918	-
chr10	27230932	27230943	Klf1	16.4091	+
chr10	27230932	27230947	Klf12	11.2459	+
chr10	27230933	27230943	Klf4	16.2959	-
chr10	27230933	27230943	KLF5	15.9592	+
chr10	27230941	27230950	THAP1	10.6184	+
chr10	27230947	27230964	SP4	12.9636	+
chr10	27230949	27230960	Klf1	11.6364	+
chr10	27230949	27230964	Klf12	10.6557	+
chr10	27230949	27230963	KLF14	10.6552	+
chr10	27230950	27230961	KLF16	12.3103	+
chr10	27230950	27230960	Klf4	16.1837	-
chr10	27230950	27230960	KLF5	17	+
chr10	27230950	27230961	SP1	15.9423	+
chr10	27230950	27230965	SP2	15.8966	+
chr10	27230950	27230961	SP3	13.5691	+
chr10	27230950	27230962	SP8	12.9737	+
chr10	27389382	27389393	E2F6	10.6379	-
chr10	27389393	27389409	RFX5	6.15517	-
chr10	27389426	27389437	NRF1	18.6909	-
chr10	27389427	27389438	NRF1	18.6909	+
chr10	27389442	27389457	HNF4G	12.7308	+
chr10	27389443	27389459	Hnf4a	2	+
chr10	27389453	27389463	Hes1	9.67832	+
chr10	27389457	27389467	Hes1	10.9021	-
chr10	27389457	27389468	NRF1	15.5636	-
chr10	27389457	27389467	Tcfl5	10.0081	-
chr10	27389458	27389475	Gmeb1	11.9342	+
chr10	27389458	27389469	NRF1	18.2727	+
chr10	27389471	27389486	Nr2f6(var.2)	-5.27143	+
chr10	27389482	27389492	NKX2-3	11.2692	-
chr10	27389482	27389491	NKX2-8	11.1346	-
chr10	27389497	27389508	NRF1	13.9818	-
chr10	27389498	27389509	NRF1	14.4909	+
chr10	27443318	27443330	ELF4	9.01639	+
chr10	27443318	27443331	TFAP2A(var.3)	9.59016	+
chr10	27443318	27443331	TFAP2B(var.3)	10.3607	+
chr10	27443318	27443331	TFAP2C(var.3)	9.86207	+
chr10	27443320	27443331	ELK4	11.4364	-
chr10	27443321	27443332	Gabpa	11.1639	+
chr10	27443330	27443351	MAFG	10.1837	-
chr10	27443335	27443353	MAFF	10.5333	+
chr10	27443346	27443357	Gabpa	13.8033	-
chr10	27443347	27443360	ELF3	11.8276	-
chr10	27443347	27443358	ELK4	13.9455	+
chr10	27443348	27443360	EHF	14.2131	-
chr10	27443348	27443360	ELF1	15.4364	-
chr10	27443348	27443360	ELF4	15.8361	-
chr10	27443348	27443359	ELF5	12.7636	-
chr10	27443348	27443358	ELK1	13.3191	-
chr10	27443348	27443358	ELK3	13.6034	-
chr10	27443348	27443358	ERF	11.0286	-
chr10	27443348	27443358	ERG	11.2545	-
chr10	27443348	27443358	ETS1	12.1724	-
chr10	27443348	27443358	ETV1	12.4727	-
chr10	27443348	27443358	ETV3	12.9577	-
chr10	27443348	27443358	ETV4	12.7069	-
chr10	27443348	27443358	ETV5	11.7455	-
chr10	27443348	27443358	ETV6	14.3462	-
chr10	27443348	27443358	FEV	12.3269	-
chr10	27443348	27443358	FLI1	11.2766	-
chr10	27443348	27443359	SPDEF	10.0545	-
chr10	27443365	27443377	ZBTB7A	10.9571	+
chr10	27443366	27443378	GLI2	12.2759	+
chr10	27443367	27443380	TFAP2A(var.3)	9.78689	-
chr10	27443367	27443380	TFAP2B(var.3)	9.44262	+
chr10	27443367	27443380	TFAP2C(var.3)	9.2069	-
chr10	27443367	27443383	ZNF143	0.586207	+
chr10	27443368	27443383	Nr5a2	9.60345	+
chr10	27443380	27443396	EGR4	9.78182	-
chr10	27443395	27443406	E2F4	14.6724	-
chr10	27443395	27443406	E2F6	10.5862	-
chr10	27443395	27443409	E2F7	-5.45902	+
chr10	27443396	27443408	E2F8	14.4146	+
chr10	27443399	27443411	EHF	12.377	+
chr10	27443399	27443411	ELF1	10.9273	+
chr10	27443399	27443412	ELF3	10.069	+
chr10	27443399	27443411	ELF4	12.0328	+
chr10	27443400	27443411	ELF5	11.8	+
chr10	27443400	27443412	HINFP	10.5	-
chr10	27443401	27443412	ELK4	12.1636	-
chr10	27443401	27443411	ETV6	15.1923	+
chr10	27443402	27443413	Gabpa	12.4426	+
chr10	27443426	27443444	KLF13	4.2931	+
chr10	27444181	27444195	EGR1	16.7692	+
chr10	27444181	27444192	SP3	12.3171	+
chr10	27444182	27444197	EGR3	7.55172	+
chr10	27444191	27444203	HINFP	13.2273	+
chr10	27444217	27444232	SP2	16.069	-
chr10	27444218	27444232	EGR1	12.8462	-
chr10	27444218	27444233	Klf12	9.62295	-
chr10	27444218	27444235	SP4	7.12727	-
chr10	27444219	27444233	KLF14	8.65517	-
chr10	27444221	27444232	KLF16	13.0862	-
chr10	27444221	27444232	SP1	16.5962	-
chr10	27444221	27444232	SP3	13.3577	-
chr10	27444222	27444233	Klf1	13.2424	-
chr10	27444222	27444232	Klf4	16.4286	+
chr10	27444222	27444232	KLF5	16.2857	-
chr10	27444224	27444238	KLF14	7.89655	-
chr10	27444228	27444244	EGR4	9.98182	-
chr10	27444229	27444244	EGR3	10.6724	-
chr10	27444231	27444245	EGR1	14.4423	-
chr10	27444231	27444242	EGR2	9.06897	-
chr10	27444239	27444256	Gmeb1	10.4474	-
chr10	27444239	27444254	JUND(var.2)	13.3404	+
chr10	27444240	27444253	JUN	12.898	+
chr10	27444241	27444255	ATF7	16.2857	-
chr10	27444241	27444255	BATF3	7.12121	+
chr10	27444241	27444255	CREB3	10.6571	-
chr10	27444242	27444250	Atf3	12.3443	+
chr10	27444242	27444254	Creb5	15.1636	-
chr10	27444242	27444252	Crem	12.918	+
chr10	27444242	27444254	JDP2(var.2)	15.8571	-
chr10	27444242	27444257	JUND(var.2)	11.5532	-
chr10	27444243	27444251	Atf1	11.2459	+
chr10	27444243	27444256	JUN	9.77551	-
chr10	27444244	27444252	CREB1	13.5495	-
chr10	27444244	27444254	Crem	12.3607	-
chr10	27444245	27444253	Atf1	11.2459	-
chr10	27444247	27444255	Pax2	10.1889	+
chr10	27444251	27444262	NRF1	10.1636	+
chr10	27444254	27444264	Tcfl5	10.0645	-
chr10	27444256	27444266	Tcfl5	10.0645	-
chr10	27444260	27444276	EGR4	15.1818	-
chr10	27444261	27444276	EGR3	15.5345	-
chr10	27444262	27444274	GLI2	9.58621	-
chr10	27444262	27444277	SP2	15.5172	-
chr10	27444263	27444277	EGR1	18.9423	-
chr10	27444263	27444274	EGR2	16.5517	-
chr10	27444263	27444280	SP4	13.5636	-
chr10	27444264	27444278	KLF14	11.5	-
chr10	27444267	27444278	Klf1	11.6364	-
chr10	27444267	27444277	KLF5	13.0204	-
chr10	27444278	27444292	TCF7L2	10.5273	-
chr10	27444291	27444305	E2F7	1.31148	-
chr10	27444292	27444304	E2F8	8.92683	-
chr10	27444293	27444310	SP4	2.83636	-
chr10	27444294	27444305	E2F4	12.1034	+
chr10	27444294	27444305	E2F6	12.2586	+
chr10	27444295	27444307	SP8	12.6053	-
chr10	27481316	27481326	Myb	10.7869	+
chr10	27481335	27481344	HIC2	10.8182	+
chr10	27481344	27481357	JUN	12.1837	+
chr10	27481345	27481359	ATF7	8.31429	-
chr10	27481346	27481358	Creb5	9.41818	-
chr10	27481346	27481358	JDP2(var.2)	7.77551	-
chr10	27481346	27481361	JUND(var.2)	10.1702	-
chr10	27481354	27481365	RUNX1	11.0172	+
chr10	27481374	27481392	MAFF	11.9778	-
chr10	27481385	27481400	MAF::NFE2	11.7213	-
chr10	27481386	27481400	JUN(var.2)	10.7308	+
chr10	27481388	27481403	Bach1::Mafk	9.65789	-
chr10	27481388	27481399	BATF::JUN	12.0962	+
chr10	27481389	27481400	FOSL2	10.0182	+
chr10	27481389	27481400	JUNB	11.0408	+
chr10	27481389	27481404	Nfe2l2	11.5	-
chr10	27481390	27481401	FOS	12.4255	+
chr10	27481390	27481401	FOSL1	15	-
chr10	27481390	27481401	JUND	13.2553	-
chr10	27481391	27481402	FOSL2	12.3818	-
chr10	27481391	27481402	JUNB	13.4286	-
chr10	27481391	27481405	JUN(var.2)	13.0385	-
chr10	27481392	27481399	FOS::JUN	11.9703	-
chr10	27481394	27481405	USF1	12.6735	-
chr10	27481394	27481405	USF2	14.3878	-
chr10	27481410	27481421	FOSL2	11.6182	+
chr10	27481410	27481421	JUNB	11.9184	+
chr10	27481411	27481422	FOS	13.6809	+
chr10	27481411	27481422	FOSL1	13.4182	+
chr10	27481411	27481422	JUND	13.4255	+
chr10	27481411	27481422	NFE2	8.16327	-
chr10	27481412	27481423	FOSL2	13.2182	-
chr10	27481412	27481421	JDP2	11.6034	-
chr10	27481412	27481423	JUNB	11.6122	-
chr10	27481413	27481420	FOS::JUN	11.9703	-
chr10	27481428	27481446	KLF13	4.81034	-
chr10	27531025	27531041	EGR4	10.1818	+
chr10	27531028	27531043	SP2	16.9655	+
chr10	27531032	27531047	NR2C2	11.6429	-
chr10	27531044	27531057	TFAP2A(var.3)	17.4426	+
chr10	27531044	27531057	TFAP2B(var.3)	17.1475	+
chr10	27531044	27531057	TFAP2C(var.3)	17.5	-
chr10	27531049	27531065	ZNF143	0.37931	-
chr10	27531055	27531066	STAT1	12.4	+
chr10	27531055	27531066	STAT3	12.1224	+
chr10	27531055	27531069	Stat4	13.569	+
chr10	27531084	27531095	Gabpa	15.6721	-
chr10	27531085	27531096	ELK4	13.8364	+
chr10	27531086	27531098	ELF1	7.98182	-
chr10	27531086	27531096	ELK1	12.1915	-
chr10	27531086	27531096	ELK3	12.0517	-
chr10	27531086	27531096	ERG	12.5273	-
chr10	27531086	27531096	ETS1	11.6207	-
chr10	27531086	27531096	ETV1	12.3273	-
chr10	27531086	27531096	ETV3	11.2254	-
chr10	27531086	27531096	ETV4	12.0172	-
chr10	27531086	27531096	ETV5	12.1091	-
chr10	27531086	27531096	FEV	12.2115	-
chr10	27531086	27531096	FLI1	12.4468	-
chr10	27531090	27531103	Hes2	10.746	+
chr10	27531093	27531105	HES7	3.56897	+
chr10	27531094	27531104	HEY2	11.431	-
chr10	27531106	27531118	HINFP	11.197	+
chr10	27531950	27531971	IRF1	12.0968	-
chr10	27531956	27531977	IRF1	16.1129	-
chr10	27531958	27531973	IRF9	-3.16364	+
chr10	27531959	27531973	IRF7	10.5645	+
chr10	27531959	27531973	IRF8	-3.87273	+
chr10	27531960	27531978	IRF2	6.83486	+
chr10	27531960	27531975	PRDM1	14.2545	+
chr10	27531960	27531975	STAT1::STAT2	12.8788	-
chr10	27531968	27531986	MAFF	10.9333	-
chr10	27531970	27531985	MAFK	11.8	-
chr10	27531976	27531989	Myod1	10.898	-
chr10	27531979	27531989	Ascl2	11.5857	-
chr10	27531979	27531989	ID4	13.2951	-
chr10	27531979	27531990	Myog	10.8776	+
chr10	27531979	27531989	NHLH1	10.7069	-
chr10	27531979	27531988	SNAI2	13.1163	+
chr10	27531979	27531990	Tcf12	10.7347	+
chr10	27531979	27531989	TCF3	12.6923	-
chr10	27531979	27531989	TCF4	12.6327	-
chr10	27531985	27531998	TFAP2B(var.3)	9.11475	-
chr10	27531985	27531998	TFAP2C(var.3)	9.27586	+
chr10	27531990	27532001	E2F4	10.6724	+
chr10	27531991	27532005	EGR1	14.5769	-
chr10	27531992	27532007	Pparg::Rxra	10.7477	+
chr10	27531994	27532015	ZNF263	16.6939	+
chr10	27532001	27532008	SPIB	11.2333	+
chr10	27532018	27532029	TBX20	10.3939	-
chr10	27532021	27532041	RREB1	9.51376	+
chr10	27532023	27532043	RREB1	8.80734	+
chr10	27609231	27609248	NR1H2::RXRA	-6.33708	-
chr10	27609231	27609247	Rarg	-1.97959	-
chr10	27609238	27609254	Hnf4a	3.36364	-
chr10	27609240	27609255	HNF4G	11.0769	-
chr10	27609284	27609297	EOMES	10.6098	-
chr10	27609286	27609296	TBR1	11.7021	-
chr10	27609286	27609306	TBX19	21.7683	+
chr10	27609286	27609297	TBX2	11.0909	-
chr10	27609287	27609297	TBX21	10.9636	-
chr10	27609288	27609296	MGA	14.2727	-
chr10	27609288	27609304	T	23.5769	+
chr10	27609288	27609296	TBX1	15.1633	-
chr10	27609288	27609296	TBX15	15.4423	-
chr10	27609288	27609296	TBX4	13.7347	-
chr10	27609288	27609296	TBX5	13.0862	-
chr10	27609288	27609301	ZBTB18	9.64286	-
chr10	27609288	27609297	ZEB1	13.1091	+
chr10	27609289	27609299	FIGLA	11.4483	+
chr10	27609289	27609299	ID4	11.9508	+
chr10	27609289	27609299	TCF3	13.3077	+
chr10	27609289	27609299	TCF4	13.9388	+
chr10	27609290	27609307	RARA::RXRA	9.71429	-
chr10	27609295	27609308	EOMES	12	+
chr10	27609295	27609306	TBX2	11.8909	+
chr10	27609295	27609306	TBX20	12.8182	+
chr10	27609295	27609305	TBX21	12.5818	+
chr10	27609296	27609304	MGA	12.7727	+
chr10	27609296	27609306	TBR1	12.4468	+
chr10	27609296	27609304	TBX1	11.8776	+
chr10	27609296	27609304	TBX15	11.75	+
chr10	27609296	27609304	TBX4	11.0408	+
chr10	27609296	27609304	TBX5	11.2241	+
chr10	27609301	27609318	Rarg(var.2)	-7.29091	-
chr10	27669145	27669160	FOXP1	15.3521	+
chr10	27669147	27669159	FOXC2	10.9703	+
chr10	27669148	27669160	Foxd3	12.837	-
chr10	27669152	27669164	Foxd3	10.7717	-
chr10	27669161	27669181	RREB1	17.3211	+
chr10	27669168	27669180	ZBTB7C	11.0323	+
chr10	27669169	27669180	RUNX1	14.0345	-
chr10	27669169	27669179	RUNX3	11.9615	+
chr10	27703253	27703270	SP4	4.72727	+
chr10	27703255	27703269	GLIS2	8.96721	+
chr10	27703255	27703269	GLIS3	2.77273	+
chr10	27703255	27703266	Klf1	16.8182	+
chr10	27703255	27703270	Klf12	11.2295	+
chr10	27703256	27703266	Klf4	16.5612	-
chr10	27703256	27703266	KLF5	15.8776	+
chr10	27703274	27703291	SP4	3.65455	+
chr10	27703276	27703290	GLIS2	8.96721	+
chr10	27703276	27703290	GLIS3	2.77273	+
chr10	27703276	27703287	Klf1	16.8182	+
chr10	27703276	27703291	Klf12	10.6557	+
chr10	27703277	27703287	Klf4	16.5612	-
chr10	27703277	27703287	KLF5	15.8776	+
chr10	27703290	27703301	Stat5a::Stat5b	10.9184	+
chr10	27703291	27703305	Bcl6	13.1774	+
chr10	27703291	27703302	STAT1	11.5273	-
chr10	27703306	27703326	PPARG	13.8556	+
chr10	27703308	27703323	ESR2	11.25	+
chr10	27703308	27703324	Hnf4a	2.90909	-
chr10	27703331	27703343	ELF1	9.10909	+
chr10	27703331	27703343	ELF4	9.08197	+
chr10	27703333	27703343	ELK1	12.1915	+
chr10	27703333	27703343	ELK3	12.0517	+
chr10	27703333	27703344	ELK4	14.5455	-
chr10	27703333	27703343	ERG	12.5273	+
chr10	27703333	27703343	ETS1	11.6207	+
chr10	27703333	27703343	ETV1	12.3273	+
chr10	27703333	27703343	ETV3	11.2254	+
chr10	27703333	27703343	ETV4	12.0172	+
chr10	27703333	27703343	ETV5	12.1091	+
chr10	27703333	27703343	FEV	12.2115	+
chr10	27703333	27703343	FLI1	12.4468	+
chr10	27703334	27703345	Gabpa	16.1148	+
chr10	27703338	27703350	HINFP	11.5606	-
chr10	27703356	27703373	Ar	5.93103	-
chr10	27703356	27703367	MAX::MYC	18.3265	+
chr10	27703356	27703366	Mitf	10.4592	+
chr10	27703356	27703366	Myc	15.2364	-
chr10	27703357	27703367	BHLHE40	10.5962	-
chr10	27703357	27703367	CLOCK	12.6212	-
chr10	27703357	27703367	MAX	14.8462	-
chr10	27703357	27703368	MAX::MYC	13.5306	-
chr10	27703357	27703367	MLX	12.9143	+
chr10	27703357	27703367	MLXIPL	12.8485	+
chr10	27703357	27703367	MNT	14.2879	-
chr10	27703357	27703365	Mycn	12.3607	+
chr10	27703357	27703367	Npas2	12.1803	+
chr10	27703357	27703367	TFE3	11.9796	-
chr10	27703357	27703367	TFEB	12.2885	-
chr10	27703357	27703367	TFEC	11.5732	+
chr10	27703358	27703366	ARNT::HIF1A	11.4079	-
chr10	27703358	27703366	Id2	13.7541	+
chr10	27703358	27703366	Mlxip	13.377	+
chr10	27703358	27703368	Myc	12.4364	+
chr10	27703359	27703367	Mycn	14.4426	-
chr10	27703368	27703383	Pparg::Rxra	10.4234	-
chr10	27703368	27703385	RARA::RXRA	10.5612	-
chr10	27793173	27793187	ZIC1	10.383	+
chr10	27793173	27793188	ZIC3	10.5857	+
chr10	27793173	27793188	ZIC4	13	+
chr10	27793180	27793190	TBR1	10.6596	+
chr10	27793193	27793206	SMAD2::SMAD3::SMAD4	14.6721	-
chr10	27793197	27793211	CREB3	9.11429	-
chr10	27793200	27793209	Creb3l2	11.5169	-
chr10	27793213	27793224	NRF1	18.4727	-
chr10	27793214	27793225	NRF1	18.6909	+
chr10	27793245	27793256	Nkx2-5(var.2)	11.2	-
chr10	27793251	27793270	CTCF	8.42623	-
chr10	27793252	27793263	NRF1	10.6909	-
chr10	27910069	27910078	THAP1	10.3553	+
chr10	27910100	27910118	KLF13	9.89655	+
chr10	27910101	27910111	REL	11.9596	-
chr10	27910106	27910127	ZNF263	17.6735	-
chr10	27910108	27910123	PRDM1	10.9818	-
chr10	27910110	27910128	EWSR1-FLI1	-5.03947	-
chr10	27910110	27910120	Sox3	11.1034	+
chr10	27910110	27910131	ZNF263	24.2245	-
chr10	27910118	27910129	E2F6	13.6724	-
chr10	27910120	27910131	SP1	12.8654	+
chr10	27910120	27910135	SP2	12.4828	+
chr10	27910123	27910137	EGR1	14.8462	+
chr10	27910124	27910139	EGR3	5.68966	+
chr10	27910124	27910140	EGR4	9.85455	+
chr10	27910158	27910170	Mafb	11.4607	+
chr10	27910158	27910169	NRL	11.4808	+
chr10	28033702	28033716	EGR1	16.8077	+
chr10	28033702	28033713	KLF16	12.7069	+
chr10	28033702	28033713	SP3	13.4634	+
chr10	28033703	28033718	EGR3	16.8966	+
chr10	28033703	28033719	EGR4	14.4545	+
chr10	28033705	28033716	EGR2	13.0345	+
chr10	28033706	28033717	E2F4	11.3448	-
chr10	28033708	28033718	Klf4	12.8367	-
chr10	28033708	28033718	KLF5	15.102	+
chr10	28033708	28033719	SP1	15.1538	+
chr10	28033708	28033723	SP2	15.8793	+
chr10	28033708	28033719	SP3	13.1138	+
chr10	28033708	28033720	SP8	12.4211	+
chr10	28033709	28033725	EGR4	9.67273	+
chr10	28033710	28033727	SP4	4.74545	+
chr10	28033712	28033723	Klf1	13.2424	+
chr10	28033712	28033727	Klf12	9.55738	+
chr10	28033713	28033723	Klf4	16.4286	-
chr10	28033713	28033723	KLF5	16.2857	+
chr10	28033713	28033724	SP1	15.25	+
chr10	28033713	28033728	SP2	17.3103	+
chr10	28033717	28033731	PLAG1	8.68367	-
chr10	28033737	28033754	PAX1	9.43636	-
chr10	28033737	28033754	PAX9	6.36364	-
chr10	28033738	28033753	ZBTB33	10.0758	-
chr10	28033741	28033751	Hes1	10.8462	+
chr10	28033744	28033754	Arntl	10.8852	-
chr10	28033744	28033754	Mitf	10.7245	-
chr10	28033746	28033754	Pax2	10.2667	-
chr10	28033763	28033773	Arntl	11.1803	-
chr10	28033763	28033773	Mitf	11.5102	-
chr10	28033765	28033773	Pax2	9.71111	-
chr10	28033767	28033779	ZBTB7B	10.2069	+
chr10	28033767	28033779	ZBTB7C	12.6129	+
chr10	28034768	28034785	Foxj3	12.4286	-
chr10	28034769	28034784	FOXA1	12.3061	+
chr10	28034771	28034783	FOXC2	11.2574	-
chr10	28034771	28034785	FOXF2	10.0111	-
chr10	28034772	28034783	FOXC1	11.12	-
chr10	28034773	28034785	Foxa2	12.46	+
chr10	28034786	28034798	HES5	3.81034	-
chr10	28034786	28034798	HES7	5.60345	-
chr10	28034787	28034797	Hes1	10.2867	-
chr10	28034787	28034797	Tcfl5	11.3548	-
chr10	28287955	28287967	HINFP	11.7273	-
chr10	28287958	28287974	Vdr	5.55738	-
chr10	28287970	28287980	BHLHE22	10.7879	+
chr10	28287970	28287980	NEUROD2	11.0862	+
chr10	28287975	28287984	HIC2	11.3273	+
chr10	28287996	28288007	NRF1	15.7455	-
chr10	28287997	28288008	EGR2	8.7931	+
chr10	28288010	28288024	MTF1	6.35366	+
chr10	28288015	28288030	EGR3	6.93103	+
chr10	28288016	28288033	SP4	3.85455	+
chr10	28288019	28288031	SP8	12.0921	+
chr10	28288024	28288035	Myog	11.2857	-
chr10	28288024	28288039	SCRT1	5.93443	-
chr10	28288024	28288035	Tcf12	10.9388	-
chr10	28288024	28288035	USF2	10.7755	-
chr10	28288024	28288038	ZIC1	14.5319	+
chr10	28288024	28288039	ZIC3	14.4714	+
chr10	28288024	28288039	ZIC4	14.9636	+
chr10	28288025	28288035	ID4	10.4262	+
chr10	28288025	28288038	Myod1	13.3265	+
chr10	28288025	28288035	TCF3	11.5962	+
chr10	28288026	28288039	SCRT2	5.70492	-
chr10	28288026	28288035	SNAI2	12.5581	-
chr10	28288028	28288038	Ascl2	10.5143	+
chr10	28288037	28288051	MTF1	6.82927	+
chr10	28288051	28288062	STAT3	11.0612	+
chr10	28288598	28288613	NR2C2	9.98571	+
chr10	28288598	28288618	RREB1	6.90826	-
chr10	28288598	28288619	ZNF263	19.0816	+
chr10	28288601	28288611	ZNF740	11.9541	-
chr10	28288602	28288612	ZNF740	18.1468	-
chr10	28288603	28288613	ZNF740	11.2385	-
chr10	28288604	28288614	ZNF740	11.3394	-
chr10	28288609	28288623	SPIC	10.9155	+
chr10	28288610	28288620	MZF1(var.2)	12.9798	+
chr10	28288631	28288647	EGR4	11.1636	-
chr10	28288634	28288644	Klf4	12.7041	+
chr10	28288634	28288644	KLF5	14.7755	-
chr10	28288637	28288647	ZNF740	12.5872	-
chr10	28288641	28288658	Ar	6.94828	+
chr10	28288641	28288658	NR3C1	5.59184	+
chr10	28288641	28288658	NR3C2	5.78723	+
chr10	28288671	28288680	Nkx3-1	11.8182	+
chr10	28288671	28288680	NKX3-2	11.75	+
chr10	28288672	28288680	ISL2	11.3717	+
chr10	28288677	28288694	ZNF410	1.38182	-
chr10	28623349	28623360	Gfi1b	11.7931	+
chr10	28623349	28623360	RUNX1	13.3276	-
chr10	28623349	28623358	RUNX2	11.25	+
chr10	28623357	28623369	Ddit3::Cebpa	12.6556	-
chr10	28623426	28623436	NFIA	12.1111	+
chr10	28623426	28623435	NFIX	10.5957	+
chr10	28623426	28623440	Rfx1	13.8966	-
chr10	28623432	28623450	RARA	-4.28788	-
chr10	28623433	28623448	SCRT1	16.1967	-
chr10	28623434	28623450	Rarg	4.34694	-
chr10	28623434	28623449	RXRA::VDR	9.76147	-
chr10	28623435	28623450	Nr2f6(var.2)	1.37143	-
chr10	28623435	28623451	Rarb	1.22414	-
chr10	28623435	28623448	SCRT2	13.2951	-
chr10	28623437	28623448	Foxo1	12.069	+
chr10	28623439	28623452	NR2F1	13.3265	-
chr10	28623443	28623451	CREB1	11.3964	-
chr10	28623443	28623453	RORA	12.6629	-
chr10	28657270	28657283	HSF1	6.85246	-
chr10	28657270	28657283	HSF2	8.36364	-
chr10	28657270	28657283	HSF4	12.4024	-
chr10	28657283	28657298	PRDM1	11.5091	-
chr10	28657283	28657298	STAT1::STAT2	10.5152	+
chr10	28657284	28657298	SPIC	10.3803	-
chr10	28657291	28657306	Stat6	10.8448	-
chr10	28657313	28657328	Bach1::Mafk	7.93421	+
chr10	28657336	28657347	Klf1	16.1061	+
chr10	28657336	28657351	Klf12	8.32787	+
chr10	28657337	28657347	Klf4	16.5612	-
chr10	28657337	28657347	KLF5	15.8776	+
chr10	28657337	28657348	SP3	11.8455	+
chr10	28691785	28691796	Spz1	11.7	+
chr10	28691806	28691821	Pparg::Rxra	12.5856	+
chr10	28691809	28691827	EWSR1-FLI1	-4.19737	+
chr10	28691811	28691825	SPIC	12.9577	+
chr10	28691819	28691832	NFKB2	7.37879	+
chr10	28691821	28691831	REL	15.1313	-
chr10	28691821	28691831	RELA	15.5204	-
chr10	28691859	28691874	ZBTB33	10.5758	-
chr10	28691863	28691873	Mitf	10.551	+
chr10	28691881	28691894	NFKB1	3.55102	+
chr10	28691881	28691894	NFKB2	9.04545	-
chr10	28691887	28691897	FIGLA	12.2069	+
chr10	28691887	28691897	TCF3	12.6538	+
chr10	28691887	28691897	TCF4	11.4898	+
chr10	28691888	28691899	GCM1	10.3061	-
chr10	28691888	28691897	SNAI2	11.7442	-
chr10	28691896	28691909	DUXA	12.2903	-
chr10	28691896	28691912	Hoxd3	11.7922	+
chr10	28691897	28691908	DUX4	15.4255	-
chr10	28691897	28691908	PHOX2A	13.04	+
chr10	28691897	28691908	Phox2b	13.2766	+
chr10	28691897	28691908	PROP1	11.4627	-
chr10	28691900	28691910	ALX3	10.1683	+
chr10	28694275	28694286	Klf1	11.7121	-
chr10	28694275	28694285	Klf4	10.6939	+
chr10	28694280	28694295	ESR2	10.7885	-
chr10	28694282	28694293	USF1	10.6122	-
chr10	28694283	28694293	TFEB	11.9038	+
chr10	28694283	28694293	TFEC	11.1951	-
chr10	28694283	28694294	USF1	16.9184	+
chr10	28694283	28694294	USF2	17.0816	+
chr10	28694284	28694294	Mitf	10.898	-
chr10	28694311	28694326	STAT1::STAT2	8.81818	-
chr10	28694339	28694353	Zfx	14.2727	-
chr10	28694345	28694360	HNF4G	13.1923	-
chr10	28694345	28694357	INSM1	11.4082	-
chr10	28694350	28694366	Hnf4a	3.07273	-
chr10	28694352	28694362	RELA	11.0408	+
chr10	28694360	28694375	NR2C2	9.17143	-
chr10	28694367	28694382	HNF4G	12.8846	-
chr10	28694367	28694382	NR2C2	14.4	-
chr10	28694367	28694382	Pparg::Rxra	13.8468	-
chr10	28694383	28694398	PRDM1	13.1455	-
chr10	28700755	28700770	JUND(var.2)	16.1702	+
chr10	28700756	28700769	JUN	17.4082	+
chr10	28700757	28700771	ATF7	9.11429	+
chr10	28700757	28700771	BATF3	2.78788	-
chr10	28700758	28700770	Creb5	12.8727	-
chr10	28700758	28700770	JDP2(var.2)	11.7959	-
chr10	28700758	28700773	JUND(var.2)	9.65957	-
chr10	28700775	28700786	FOS	11.7021	+
chr10	28700776	28700790	JUN(var.2)	11.0962	-
chr10	28700777	28700788	BATF::JUN	12.0192	-
chr10	28700780	28700794	Stat4	11.2241	-
chr10	28700782	28700793	Stat5a::Stat5b	11.1633	+
chr10	28700783	28700794	STAT1	10.7636	-
chr10	28700783	28700794	STAT3	11.2449	-
chr10	28700823	28700834	Klf1	15.4848	+
chr10	28700823	28700838	Klf12	7.68852	+
chr10	28700824	28700834	Klf4	16.5612	-
chr10	28700824	28700834	KLF5	15.8776	+
chr10	28700824	28700835	SP3	11.6341	+
chr10	28700824	28700836	SP8	11.2368	+
chr10	28700846	28700857	Klf1	13.6364	+
chr10	28700847	28700857	Klf4	11.9184	-
chr10	28700865	28700886	MAFG	9.91837	-
chr10	28700870	28700888	MAFF	15.4	+
chr10	28700871	28700882	Gfi1b	13.7241	+
chr10	28700871	28700886	MAFK	13.8444	+
chr10	28700874	28700886	Mafb	13.0337	-
chr10	28700875	28700886	NRL	11.6731	-
chr10	28725983	28725993	MZF1(var.2)	11.1515	+
chr10	28725988	28726000	ZBTB7A	11.8714	+
chr10	28725989	28726001	ZBTB7C	11.8871	+
chr10	28726034	28726046	YY1	10.5	+
chr10	28726052	28726062	NFAT5	13.0323	-
chr10	28726052	28726062	NFATC1	11.4065	-
chr10	28726052	28726062	NFATC3	12.2626	-
chr10	28726054	28726061	NFATC2	12.2022	-
chr10	28733226	28733237	SP1	13.1731	+
chr10	28733250	28733262	TFAP2A(var.2)	11.7273	-
chr10	28733250	28733262	TFAP2B	11.6909	-
chr10	28733250	28733262	TFAP2C	11.6429	+
chr10	28733251	28733263	INSM1	9	+
chr10	28733273	28733288	HNF4G	11	-
chr10	28733273	28733285	INSM1	12.5918	-
chr10	28733273	28733288	NR2C2	13.1143	-
chr10	28733273	28733288	Pparg::Rxra	16.3514	-
chr10	28733275	28733286	NRF1	9.98182	+
chr10	28733336	28733350	RORA(var.2)	6.32584	+
chr10	28733340	28733358	MAFF	13.1778	+
chr10	28733341	28733356	MAFK	14.4	+
chr10	28733344	28733356	Mafb	12.4494	-
chr10	28733345	28733362	Hmx1	14.5732	+
chr10	28733345	28733362	Hmx2	14	+
chr10	28733345	28733362	Hmx3	14.0244	+
chr10	28733345	28733356	NRL	12.8462	-
chr10	28733346	28733363	Hoxd8	11.7143	+
chr10	28733348	28733358	Barhl1	10.1698	-
chr10	28733348	28733358	GBX2	11.617	+
chr10	28733348	28733358	MNX1	10.3284	+
chr10	28733348	28733356	Nobox	11.3478	-
chr10	28821278	28821293	Nr2f6(var.2)	-7.21429	-
chr10	28821322	28821334	Ddit3::Cebpa	10.9444	-
chr10	28821327	28821337	Hes1	9.81818	+
chr10	28821327	28821337	Tcfl5	9.96774	-
chr10	28821343	28821355	TFAP2A(var.2)	15.9455	-
chr10	28821343	28821355	TFAP2B	15.8182	-
chr10	28821343	28821354	TFAP2B(var.2)	10.3818	-
chr10	28821343	28821355	TFAP2C	15.6837	-
chr10	28821398	28821410	INSM1	11.1735	-
chr10	28821398	28821413	NR2C2	9.8	-
chr10	28821400	28821411	NRF1	9.98182	+
chr10	28821594	28821605	E2F4	13.0862	-
chr10	28821596	28821615	PAX5	10.5161	-
chr10	28821607	28821623	EGR4	12.0727	-
chr10	28821608	28821623	EGR3	9.24138	-
chr10	28821609	28821624	SP2	17.7241	-
chr10	28821610	28821624	EGR1	15.5962	-
chr10	28821610	28821627	SP4	2.58182	-
chr10	28821611	28821625	KLF14	8.53448	-
chr10	28821612	28821627	NR2C2	11.1	+
chr10	28821613	28821629	EGR4	9.6	-
chr10	28821613	28821624	KLF16	14.2414	-
chr10	28821613	28821624	SP1	16.5577	-
chr10	28821613	28821624	SP3	14.1301	-
chr10	28821614	28821624	Klf4	12.8367	+
chr10	28821614	28821624	KLF5	15.102	-
chr10	28821615	28821626	E2F4	10.7069	+
chr10	28821640	28821652	TFAP2A(var.2)	10.7636	+
chr10	28821640	28821652	TFAP2C	10.602	+
chr10	28821650	28821660	MZF1(var.2)	11.3939	-
chr10	28821650	28821665	ZIC3	8.22857	+
chr10	28821653	28821667	ZIC1	13.9362	+
chr10	28821653	28821668	ZIC3	17.9857	+
chr10	28821653	28821668	ZIC4	15.0364	+
chr10	28821654	28821665	E2F4	12.2414	-
chr10	28821654	28821665	E2F6	10.5517	-
chr10	28821665	28821677	TFAP2A(var.2)	11.9091	-
chr10	28821665	28821677	TFAP2B	11.8545	-
chr10	28821665	28821677	TFAP2C	11.8878	-
chr10	28821673	28821684	NRF1	17.0727	-
chr10	28821674	28821685	NRF1	15.7818	+
chr10	28821675	28821685	Hes1	10.7552	+
chr10	28821675	28821685	Tcfl5	9.87903	-
chr10	28821679	28821690	NRF1	15.9455	-
chr10	28821696	28821712	SRF	4.80328	-
chr10	28957810	28957825	SP2	16.8621	-
chr10	28957811	28957826	Klf12	7.5082	-
chr10	28957812	28957826	KLF14	11.2069	-
chr10	28957814	28957825	KLF16	9.89655	-
chr10	28957846	28957859	JUN	10.449	+
chr10	28957852	28957869	Rhox11	11.1579	-
chr10	28957873	28957885	E2F1	11.2623	-
chr10	28957897	28957911	POU1F1	10.3621	-
chr10	28957898	28957910	POU3F1	10.8072	-
chr10	28957898	28957910	POU3F2	11.0806	-
chr10	28957898	28957911	POU3F3	11.07	-
chr10	28957906	28957914	Dlx4	10.0531	-
chr10	28957907	28957915	Nobox	11.9239	+
chr10	28957937	28957951	EBF1	9.32787	+
chr10	28957937	28957949	TFAP2A(var.2)	12.2182	+
chr10	28957937	28957949	TFAP2B	12.1636	+
chr10	28957937	28957949	TFAP2C	12.2755	+
chr10	28966350	28966365	NFYB	14.4423	+
chr10	28966353	28966371	NFYA	12.5976	-
chr10	28966363	28966382	PAX5	11.6935	+
chr10	28966365	28966380	ZIC3	9.72857	-
chr10	28966365	28966380	ZIC4	10.3273	-
chr10	28966366	28966378	TFAP2A(var.2)	13.5455	-
chr10	28966366	28966378	TFAP2B	12.6182	-
chr10	28966366	28966378	TFAP2C	12.0102	-
chr10	28966366	28966380	ZIC1	5.65957	-
chr10	28966367	28966382	SP2	17.5345	-
chr10	28966368	28966385	SP4	10.2182	-
chr10	28966369	28966383	KLF14	8.68966	-
chr10	28966370	28966382	SP8	12.9737	-
chr10	28966371	28966382	KLF16	12.3103	-
chr10	28966371	28966382	SP1	15.9423	-
chr10	28966371	28966382	SP3	13.5691	-
chr10	28966372	28966383	Klf1	10.9394	-
chr10	28966372	28966382	Klf4	16.1837	+
chr10	28966372	28966382	KLF5	17	-
chr10	28966377	28966392	SP2	18.1897	-
chr10	28966408	28966420	TFAP2A(var.2)	11.1455	-
chr10	28966429	28966441	HINFP	9.90909	-
chr10	28966451	28966467	EGR4	13.5455	-
chr10	28966452	28966467	EGR3	9.51724	-
chr10	28966454	28966465	EGR2	10.4655	-
chr10	28966454	28966465	NRF1	11.8909	-
chr10	28966459	28966470	E2F4	14.6207	+
chr10	28966459	28966470	E2F6	14.1897	+
chr10	29010924	29010945	IRF1	11.1613	-
chr10	29010925	29010940	FOXP1	11.5775	+
chr10	29010995	29011011	EGR4	10.6727	-
chr10	29010995	29011009	GLIS2	9.11475	-
chr10	29010998	29011009	TFAP2A	10.9273	-
chr10	29032536	29032550	NFIC::TLX1	5.89796	-
chr10	29032538	29032550	INSM1	10.0918	+
chr10	29032549	29032566	RARA::RXRA	9.80612	-
chr10	29032551	29032566	ESR2	14.9231	-
chr10	29032556	29032569	NR2F1	10.5102	-
chr10	29032557	29032571	ATF7	8.38571	-
chr10	29032558	29032573	JUND(var.2)	12.7234	-
chr10	29032559	29032572	JUN	13.551	-
chr10	29032559	29032567	NR4A2	12.3131	-
chr10	29032560	29032568	CREB1	11.3964	-
chr10	29032560	29032575	Nr2f6(var.2)	-5.22857	-
chr10	29032579	29032591	ZBTB7A	10.8286	+
chr10	29032580	29032592	GLI2	13.0172	+
chr10	29032582	29032597	Znf423	6.17978	-
chr10	29032585	29032593	Sox2	12.8852	-
chr10	29032596	29032612	ZNF143	5.81034	+
chr10	29032602	29032618	ZNF143	4.25862	-
chr10	29032609	29032623	GATA2	11.8545	+
chr10	29032616	29032627	Myog	11.2041	-
chr10	29032616	29032627	Tcf12	11.3061	-
chr10	29032617	29032630	Myod1	12.6939	+
chr10	29032617	29032627	NHLH1	11.4655	-
chr10	29032617	29032627	TFAP4	14.3273	-
chr10	29032626	29032637	E2F6	11.431	-
chr10	29032638	29032655	Rarg(var.2)	-2.45455	+
chr10	29032647	29032662	HNF4G	14.5192	+
chr10	29044077	29044095	EWSR1-FLI1	-6.72368	+
chr10	29044090	29044108	EWSR1-FLI1	-5.97368	+
chr10	29044094	29044112	EWSR1-FLI1	11.4342	+
chr10	29044098	29044116	EWSR1-FLI1	6.75	+
chr10	29044102	29044120	EWSR1-FLI1	1.44737	+
chr10	29044166	29044180	EBF1	9.08197	-
chr10	29044167	29044182	ZBTB33	10.1364	+
chr10	29044183	29044195	PROX1	8.12727	-
chr10	29085034	29085049	Nfe2l2	13.1061	-
chr10	29085040	29085058	NFYA	10.7195	+
chr10	29085045	29085055	Barhl1	9.88679	+
chr10	29085045	29085055	ESX1	10.3472	-
chr10	29085045	29085055	GBX1	11.8657	-
chr10	29085045	29085055	GBX2	11.9149	-
chr10	29085045	29085055	GSX1	9.50794	-
chr10	29085045	29085055	GSX2	9.83019	-
chr10	29085045	29085055	HESX1	11.4182	+
chr10	29085045	29085055	HOXB3	10	-
chr10	29085045	29085055	LBX2	11.0678	-
chr10	29085045	29085055	MIXL1	10.0417	-
chr10	29085045	29085055	RAX	11.1864	-
chr10	29085046	29085054	BARX1	10.6981	-
chr10	29085046	29085054	BSX	10.6038	-
chr10	29085046	29085054	EN1	11.5424	-
chr10	29085046	29085054	ISX	11.7966	-
chr10	29085046	29085054	LHX9	10.7458	-
chr10	29085046	29085054	MSX1	11.6429	-
chr10	29085046	29085054	MSX2	12.1091	-
chr10	29085046	29085054	Msx3	11.8868	-
chr10	29085046	29085061	NFYB	9.88462	-
chr10	29085046	29085054	PRRX1	10.54	-
chr10	29085046	29085054	Prrx2	10.2832	-
chr10	29085046	29085054	RAX2	10.6106	-
chr10	29085046	29085054	SHOX	10.5248	+
chr10	29085046	29085054	Shox2	11.48	-
chr10	29085046	29085054	UNCX	10.1062	-
chr10	29085046	29085055	VENTX	12.7447	-
chr10	29085047	29085055	Nobox	11.9239	+
chr10	29085047	29085057	PAX3	9.96226	-
chr10	29085047	29085057	PAX7	9.18182	-
chr10	29085063	29085074	USF1	10.9592	-
chr10	29085064	29085075	USF1	12.5714	+
chr10	29085069	29085081	GLI2	10.9828	+
chr10	29085094	29085104	NFAT5	12.5	-
chr10	29085094	29085104	NFATC1	10.4959	-
chr10	29085094	29085104	NFATC3	10.9495	-
chr10	29085096	29085103	NFATC2	12.2022	-
chr10	29085101	29085116	MYBL2	13.7541	-
chr10	29085125	29085140	Pparg::Rxra	10.4054	+
chr10	29085129	29085140	Gfi1b	13.3103	-
chr10	29134576	29134583	Nr2e3	12.8571	+
chr10	29134577	29134584	Nr2e3	12.8571	-
chr10	29134598	29134609	E2F6	14.7759	-
chr10	29134599	29134617	EWSR1-FLI1	-6	-
chr10	29134620	29134627	Nkx2-5	9.9802	+
chr10	29134631	29134645	Bcl6	11.1613	-
chr10	29134633	29134647	Rfx1	9.55172	-
chr10	29134641	29134657	SOX4	-14.6818	+
chr10	29134664	29134675	GCM1	10.1633	+
chr10	29134678	29134693	Pou5f1::Sox2	10.9435	-
chr10	29184256	29184271	PRDM1	10.6545	+
chr10	29184256	29184271	STAT1::STAT2	9.93939	-
chr10	29184259	29184269	NFAT5	13.7258	-
chr10	29184259	29184269	NFATC1	11.748	-
chr10	29184259	29184269	NFATC3	12.899	-
chr10	29184261	29184275	IRF7	7.83871	+
chr10	29184261	29184268	NFATC2	12.2022	-
chr10	29184268	29184287	Nr1h3::Rxra	10.7097	+
chr10	29184278	29184294	Vdr	4.55738	-
chr10	29184303	29184324	IRF1	12.0484	+
chr10	29184305	29184320	PRDM1	13.3818	-
chr10	29184305	29184320	STAT1::STAT2	11.0909	+
chr10	29184318	29184333	STAT1::STAT2	9.43939	+
chr10	29184320	29184340	RREB1	6.41284	-
chr10	29184332	29184347	CENPB	9.88462	-
chr10	29184332	29184348	EGR4	13.8	-
chr10	29184332	29184342	ZNF740	10.9541	-
chr10	29184333	29184348	EGR3	9.84483	-
chr10	29184333	29184343	ZNF740	15.5505	-
chr10	29184334	29184349	SP2	18.5345	-
chr10	29184334	29184344	ZNF740	12.5688	-
chr10	29184335	29184349	PLAG1	6.93878	+
chr10	29184335	29184352	SP4	7.47273	-
chr10	29184335	29184345	ZNF740	10.2385	-
chr10	29184336	29184350	KLF14	10.7759	-
chr10	29184336	29184350	PLAG1	5.59184	+
chr10	29184337	29184351	PLAG1	5.66327	+
chr10	29184337	29184349	SP8	15.4211	-
chr10	29184338	29184349	KLF16	16.6552	-
chr10	29184338	29184349	SP1	17.9038	-
chr10	29184338	29184349	SP3	15.7398	-
chr10	29184339	29184349	Klf4	12.8367	+
chr10	29184339	29184349	KLF5	15.102	-
chr10	29184340	29184351	E2F4	11.8103	+
chr10	29184340	29184350	ZNF740	10.7339	-
chr10	29184345	29184358	NFKB1	2.04082	+
chr10	29184377	29184391	NFIC::TLX1	7.2449	-
chr10	29195376	29195389	POU2F2	12.6207	-
chr10	29195380	29195388	Bhlha15	12.4918	-
chr10	29195381	29195393	POU2F1	12.24	+
chr10	29195382	29195394	POU3F1	11.7831	+
chr10	29195382	29195394	POU3F2	11.8871	+
chr10	29195383	29195393	NFAT5	11.0484	-
chr10	29195383	29195392	POU3F4	11.3673	+
chr10	29195383	29195392	POU5F1B	11.5841	+
chr10	29195383	29195398	Pou5f1::Sox2	12.3145	+
chr10	29195387	29195402	HNF4G	10.7885	+
chr10	29195402	29195413	FOXB1	11.25	+
chr10	29195452	29195471	PAX5	11.4677	-
chr10	29196204	29196220	Pou2f3	12.3293	+
chr10	29196205	29196219	POU1F1	12.0517	+
chr10	29196207	29196216	LIN54	12	-
chr10	29196207	29196216	POU5F1B	11.7611	+
chr10	29196213	29196224	FOS	10.9787	-
chr10	29196213	29196224	JUND	10.5957	+
chr10	29196213	29196231	MAFF	10.2222	+
chr10	29196214	29196223	JDP2	10.1207	-
chr10	29196214	29196229	MAF::NFE2	11.1639	+
chr10	29196219	29196230	PHOX2A	11.26	-
chr10	29196219	29196230	Phox2b	11.3191	-
chr10	29196219	29196230	PROP1	12.9701	+
chr10	29196226	29196241	Pou5f1::Sox2	10.379	-
chr10	29196296	29196312	SOX8	-4.72727	+
chr10	29196311	29196328	Hmx1	11.561	-
chr10	29196311	29196328	Hmx2	12.3158	-
chr10	29196311	29196328	Hmx3	12.5488	-
chr10	29196316	29196325	Nkx3-1	11.7091	-
chr10	29196316	29196325	NKX3-2	11.6538	-
chr10	29213570	29213580	Arntl	11.3934	+
chr10	29213570	29213582	HES5	2.62069	-
chr10	29213570	29213582	HES7	2.12069	-
chr10	29213570	29213581	MAX::MYC	11.4286	+
chr10	29213570	29213580	Myc	12.5636	-
chr10	29213571	29213581	BHLHE40	13.2308	+
chr10	29213571	29213581	BHLHE41	7.23077	+
chr10	29213571	29213581	CLOCK	11.7273	+
chr10	29213571	29213581	HEY1	11.9091	+
chr10	29213571	29213581	HEY2	10.3966	+
chr10	29213571	29213581	MAX	12.7692	+
chr10	29213571	29213581	MLXIPL	11.5758	-
chr10	29213571	29213581	MNT	13.6515	+
chr10	29213571	29213579	Mycn	12.3607	+
chr10	29213571	29213581	Npas2	12.6066	+
chr10	29213571	29213581	Tcfl5	9.83065	-
chr10	29213572	29213580	ARNT::HIF1A	12.2237	-
chr10	29213572	29213585	Hes2	10.3175	-
chr10	29213577	29213591	EGR1	11.5769	-
chr10	29213579	29213594	SP2	12.4655	-
chr10	29213584	29213595	TBX20	12.0909	+
chr10	29213585	29213596	E2F6	12.1897	+
chr10	29213585	29213593	TBX15	10.7115	+
chr10	29213609	29213617	Sox2	12.8852	-
chr10	29213634	29213645	Nkx2-5(var.2)	11.1636	+
chr10	29228336	29228347	GCM1	11.0612	-
chr10	29228355	29228367	INSM1	16.8878	+
chr10	29228355	29228373	KLF13	4.84483	-
chr10	29228364	29228379	FOXA1	11.102	+
chr10	29228364	29228378	MTF1	8.96341	-
chr10	29228393	29228407	Bcl6	11.7581	-
chr10	29228393	29228407	GLIS3	6.24242	+
chr10	29228432	29228443	NRF1	13.8727	-
chr10	29228433	29228444	NRF1	11.4545	+
chr10	29228438	29228449	NRF1	10.6364	-
chr10	29229013	29229027	RORA(var.2)	7.41573	+
chr10	29229017	29229029	Foxa2	12.24	-
chr10	29229018	29229033	FOXA1	10.9592	-
chr10	29229031	29229042	Gata1	11.1837	-
chr10	29229033	29229041	GATA3	12.6727	+
chr10	29229045	29229056	CEBPA	14.0408	-
chr10	29229045	29229057	DBP	10.6226	-
chr10	29229045	29229057	HLF	11.8644	-
chr10	29229045	29229057	TEF	10.2545	-
chr10	29229046	29229056	CEBPB	11.32	+
chr10	29229046	29229056	CEBPD	11.0962	+
chr10	29229046	29229056	CEBPE	11.3636	+
chr10	29229089	29229102	HSF1	6.4918	+
chr10	29229089	29229102	HSF4	11.2805	+
chr10	29229095	29229109	Stat4	13.1207	-
chr10	29229097	29229108	Stat5a::Stat5b	16.3878	+
chr10	29229098	29229109	STAT1	14.6	-
chr10	29229098	29229109	STAT3	14.2449	-
chr10	29229116	29229125	LIN54	11.4603	-
chr10	29254255	29254270	STAT1::STAT2	10.5303	+
chr10	29254257	29254271	IRF7	8.45161	-
chr10	29254276	29254288	Foxd3	11.75	-
chr10	29254291	29254301	NFAT5	12.5484	+
chr10	29254292	29254299	NFATC2	12.2022	+
chr10	29254304	29254325	IRF1	10.3548	+
chr10	29254317	29254332	FOXP1	11.3099	-
chr10	29254328	29254341	EOMES	10.7195	-
chr10	29254332	29254340	MGA	11.3939	-
chr10	29254348	29254361	ZBTB18	10.6714	+
chr10	29254351	29254364	SCRT2	9.2623	-
chr10	29280606	29280623	RARA::RXRA	9.23469	+
chr10	29280606	29280623	RARA(var.2)	2.19672	+
chr10	29280606	29280623	Rarb(var.2)	0.575758	+
chr10	29280621	29280639	KLF13	6.13793	-
chr10	29280623	29280638	Klf12	7.59016	-
chr10	29280623	29280640	SP4	11.7455	-
chr10	29280624	29280638	KLF14	11.2931	-
chr10	29280624	29280635	YY2	10.7273	-
chr10	29280625	29280637	SP8	13.5526	-
chr10	29280626	29280637	KLF16	10.3793	-
chr10	29280626	29280637	SP3	10.5366	-
chr10	29280626	29280636	ZNF740	12.0917	-
chr10	29280646	29280659	NFKB1	4.2449	-
chr10	29280669	29280681	Foxd3	14.75	+
chr10	29280669	29280690	IRF1	10.3226	+
chr10	29280671	29280686	FOXP1	11.831	-
chr10	29280677	29280692	STAT1::STAT2	10.1364	+
chr10	29280685	29280695	NFATC1	10.3902	+
chr10	29280686	29280693	NFATC2	12.2022	+
chr10	29280698	29280714	ZNF143	2.93103	-
chr10	29280699	29280711	PBX1	14.1735	-
chr10	29280710	29280728	KLF13	4.15517	+
chr10	29402281	29402294	TFAP2A(var.3)	15.2787	+
chr10	29402281	29402294	TFAP2B(var.3)	13.4098	-
chr10	29402281	29402294	TFAP2C(var.3)	13.0517	+
chr10	29402301	29402311	TEAD1	12.1129	-
chr10	29402301	29402311	TEAD4	12.4194	-
chr10	29402302	29402310	TEAD3	12.551	-
chr10	29402308	29402327	CTCF	8.54098	+
chr10	29402317	29402335	EWSR1-FLI1	-5.96053	+
chr10	29402349	29402359	Hand1::Tcf3	11.382	-
chr10	29402355	29402373	MAFF	10.9778	-
chr10	29402358	29402368	TFAP4	10.0545	-
chr10	29402361	29402372	Gfi1b	14.7759	-
chr10	29402370	29402381	TFAP2A	12.3091	-
chr10	29402370	29402382	TFAP2A(var.2)	11.4909	-
chr10	29402370	29402381	TFAP2B(var.2)	12.2182	-
chr10	29402370	29402381	TFAP2C(var.2)	10.7885	-
chr10	29420979	29420993	Stat4	11.8103	+
chr10	29421011	29421025	NFIC::TLX1	5.58163	-
chr10	29421012	29421026	NFIC::TLX1	5.59184	+
chr10	29421025	29421039	GLIS2	7.14754	+
chr10	29421025	29421039	ZIC1	7.02128	+
chr10	29421025	29421040	ZIC4	12.0182	+
chr10	29421046	29421060	Zfx	11.4545	+
chr10	29421084	29421102	GATA1::TAL1	16.2727	-
chr10	29421092	29421103	Gata4	11.0172	-
chr10	29421815	29421826	KLF16	10.8276	-
chr10	29421816	29421831	Klf12	13.9508	-
chr10	29421816	29421833	SP4	3.63636	-
chr10	29421817	29421831	KLF14	8.89655	-
chr10	29421818	29421830	SP8	10.6974	-
chr10	29421819	29421830	KLF16	12.1379	-
chr10	29421819	29421830	SP3	13.2846	-
chr10	29421820	29421831	Klf1	17.1818	-
chr10	29421820	29421830	Klf4	15.9184	+
chr10	29421820	29421830	KLF5	14.2245	-
chr10	29421835	29421849	SPIC	10.662	-
chr10	29421844	29421851	SPIB	11.2333	-
chr10	29421846	29421860	Stat4	11.8448	-
chr10	29421849	29421860	STAT3	10.8163	-
chr10	29421855	29421865	SREBF1	11.7805	+
chr10	29421855	29421865	SREBF2	12.0112	-
chr10	29421899	29421919	PPARG	10.8222	-
chr10	29449146	29449161	MAF::NFE2	9	-
chr10	29449147	29449161	JUN(var.2)	14.0192	+
chr10	29449149	29449164	Bach1::Mafk	9.69737	-
chr10	29449150	29449161	FOSL2	15.4182	+
chr10	29449150	29449161	JUNB	14.6122	+
chr10	29449150	29449165	Nfe2l2	11.4242	-
chr10	29449151	29449162	FOS	14.0213	+
chr10	29449151	29449162	FOSL1	14.1455	-
chr10	29449151	29449162	JUND	13.7447	-
chr10	29449151	29449162	NFE2	10.551	+
chr10	29449152	29449163	FOSL2	13.4545	-
chr10	29449152	29449161	JDP2	11.6034	+
chr10	29449152	29449163	JUNB	12.9388	-
chr10	29449152	29449166	JUN(var.2)	11.7885	-
chr10	29449153	29449160	FOS::JUN	11.9703	+
chr10	29449170	29449181	RUNX1	13.6724	+
chr10	29449171	29449181	RUNX3	12.9231	-
chr10	29449172	29449181	RUNX2	13.3654	-
chr10	29449184	29449197	Myod1	12.1429	-
chr10	29449187	29449197	Ascl2	11.7143	-
chr10	29449187	29449198	Myog	14.5918	+
chr10	29449187	29449197	NHLH1	12.8103	-
chr10	29449187	29449198	Tcf12	13.7347	+
chr10	29449189	29449204	Klf12	7.68852	-
chr10	29449199	29449216	RARA(var.2)	2.11475	+
chr10	29449199	29449216	Rarb(var.2)	-0.787879	+
chr10	29449211	29449225	POU4F1	10.4094	+
chr10	29449211	29449227	POU4F2	8.52727	+
chr10	29449211	29449227	POU4F3	11.8425	+
chr10	29449212	29449229	Hoxd8	10.3452	+
chr10	29449213	29449230	Hoxd8	12.7857	-
chr10	29449214	29449231	Hmx1	13.0732	-
chr10	29449214	29449231	Hmx3	10.6585	-
chr10	29449217	29449228	mix-a	11.6825	+
chr10	29449218	29449228	EMX1	10.3717	+
chr10	29449218	29449228	MEOX2	10.8218	-
chr10	29449218	29449228	MNX1	10.7015	-
chr10	29449218	29449228	POU6F1	12.0612	-
chr10	29449219	29449227	LMX1A	10.5354	-
chr10	29449219	29449227	LMX1B	9.97368	-
chr10	29449219	29449227	NKX6-1	11.4746	-
chr10	29449219	29449227	NKX6-2	9.94	-
chr10	29449219	29449227	PDX1	10.6415	-
chr10	29449219	29449227	VAX1	10.381	+
chr10	29449219	29449227	VAX2	10.5591	+
chr10	29449221	29449229	HOXA5	10.34	-
chr10	29449243	29449251	VAX2	10.063	-
chr10	29449246	29449263	Six3	9.97368	+
chr10	29449253	29449268	SCRT1	12.3115	+
chr10	29449253	29449266	SCRT2	12.7049	+
chr10	29449255	29449267	GRHL1	9.98276	-
chr10	29470969	29470978	LIN54	11.3333	+
chr10	29470984	29470992	CREB1	11.4775	-
chr10	29470984	29470994	Crem	11.8197	-
chr10	29470984	29470992	GMEB2	11.5571	-
chr10	29470985	29471003	RARA	-9.43939	+
chr10	29470998	29471017	PAX5	13.1129	+
chr10	29471001	29471018	PAX1	4.8	-
chr10	29471048	29471059	Foxq1	12.2551	-
chr10	29471056	29471066	TEAD1	13.5161	-
chr10	29471056	29471066	TEAD4	13.129	-
chr10	29471057	29471065	TEAD3	13.2041	-
chr10	29493281	29493302	ZNF263	19.3265	-
chr10	29493296	29493311	HNF4G	10.0385	-
chr10	29493296	29493311	Pparg::Rxra	12.3874	-
chr10	29493299	29493309	Sox3	11.8103	+
chr10	29493299	29493309	Sox6	12.2714	+
chr10	29493303	29493317	EBF1	8.09836	-
chr10	29493312	29493319	SPIB	11.2333	+
chr10	29493313	29493323	TEAD1	13.4355	-
chr10	29493313	29493323	TEAD4	12.9516	-
chr10	29493314	29493322	TEAD3	12.551	-
chr10	29493319	29493330	FOXH1	12.3077	-
chr10	29493320	29493330	TEAD1	11.1129	-
chr10	29493323	29493338	SP2	14.3966	-
chr10	29493324	29493338	EGR1	12.9808	-
chr10	29493324	29493339	Klf12	9.31148	-
chr10	29493324	29493341	SP4	6.65455	-
chr10	29493324	29493336	SP8	12.8947	-
chr10	29493325	29493339	KLF14	10.9483	-
chr10	29493325	29493336	KLF16	10.3448	-
chr10	29493325	29493336	SP3	11.2439	-
chr10	29493325	29493335	ZNF740	12.0917	-
chr10	29493326	29493338	SP8	12.9079	-
chr10	29493327	29493338	KLF16	16.2586	-
chr10	29493327	29493338	SP1	17.0962	-
chr10	29493327	29493338	SP3	14.6098	-
chr10	29493328	29493339	Klf1	12.7727	-
chr10	29493328	29493338	Klf4	16.051	+
chr10	29493328	29493338	KLF5	16.6735	-
chr10	29493362	29493378	Hnf4a	3.72727	+
chr10	29493366	29493376	RELA	11.0408	-
chr10	29493381	29493399	MAFF	11.1556	-
chr10	29493383	29493404	MAFG	9.80612	+
chr10	29493383	29493398	MAFK	11.2	-
chr10	29493406	29493416	NFATC1	10.3902	-
chr10	29493406	29493416	NFATC3	10.899	-
chr10	29530032	29530042	Myb	13.5082	+
chr10	29530036	29530049	SMAD2::SMAD3::SMAD4	10.5574	+
chr10	29530043	29530058	Znf423	6.51685	-
chr10	29530081	29530092	TFAP2A	12.5273	-
chr10	29530081	29530092	TFAP2B(var.2)	13.4727	-
chr10	29530081	29530092	TFAP2C(var.2)	13.1731	-
chr10	29530098	29530109	NRF1	15.7273	+
chr10	29530106	29530118	Foxd3	11.8152	-
chr10	29530135	29530145	POU6F2	13.3091	+
chr10	29543683	29543702	CTCF	9.14754	+
chr10	29543684	29543699	Znf423	10.4719	+
chr10	29543697	29543716	PAX5	10.0161	+
chr10	29543698	29543709	RUNX1	13.8793	-
chr10	29543698	29543708	RUNX3	11.7115	+
chr10	29543713	29543728	SP2	13.5172	-
chr10	29543715	29543731	EGR4	11.4727	-
chr10	29543717	29543728	KLF16	12.2586	-
chr10	29543717	29543728	SP1	14.5	-
chr10	29543717	29543728	SP3	12.7561	-
chr10	29543718	29543729	Klf1	10.4697	-
chr10	29543718	29543728	Klf4	12.7041	+
chr10	29543718	29543728	KLF5	14.7755	-
chr10	29543719	29543733	KLF14	10.0172	-
chr10	29543720	29543734	EGR1	10.6538	-
chr10	29543720	29543732	SP8	11.3421	-
chr10	29543721	29543732	KLF16	10.2759	-
chr10	29543721	29543731	ZNF740	11.2661	-
chr10	29543726	29543734	Atf3	12.3443	+
chr10	29543744	29543760	Rarb	-5.15517	+
chr10	29543753	29543761	NR4A2	11.4141	+
chr10	29543775	29543790	Bach1::Mafk	7.76316	+
chr10	29543777	29543795	MAFF	11.5778	+
chr10	29543806	29543820	Pax6	10.3556	-
chr10	29546539	29546554	Pparg::Rxra	11.8378	-
chr10	29546539	29546556	RARA(var.2)	1.95082	-
chr10	29546551	29546562	RUNX1	11.1379	-
chr10	29546551	29546561	RUNX3	10.9423	+
chr10	29546556	29546565	ZEB1	10.8364	+
chr10	29546580	29546590	NFAT5	10.7903	-
chr10	29546582	29546589	NFATC2	12.2022	-
chr10	29546592	29546607	MEF2C	10.4915	+
chr10	29546594	29546606	MEF2A	11.0806	+
chr10	29546594	29546606	MEF2B	12.8182	+
chr10	29546594	29546606	MEF2D	10.9273	+
chr10	29546595	29546610	TBP	12.0972	+
chr10	29546615	29546630	MEF2C	15.1695	+
chr10	29546617	29546629	MEF2A	17.4839	+
chr10	29546617	29546629	MEF2B	18.0545	+
chr10	29546617	29546629	MEF2D	19.0727	+
chr10	29546652	29546659	SPIB	11.2333	+
chr10	29556319	29556333	Mecom	7.49438	+
chr10	29556325	29556333	GATA5	10.4483	+
chr10	29556346	29556364	KLF13	9.53448	+
chr10	29556347	29556361	KLF14	9.2931	+
chr10	29556351	29556360	Hic1	10.8462	+
chr10	29556351	29556360	HIC2	11.2727	+
chr10	29556355	29556369	PLAG1	5.34694	-
chr10	29556356	29556370	PLAG1	9.70408	-
chr10	29556363	29556373	MZF1(var.2)	13.3232	-
chr10	29556375	29556390	HNF4G	13.8654	+
chr10	29556375	29556392	NR1H2::RXRA	5.53933	+
chr10	29556375	29556390	NR2C2	13.7857	+
chr10	29556376	29556392	Hnf4a	8	+
chr10	29556376	29556390	Nr2f6	15.0455	+
chr10	29556376	29556390	Rxra	11.3171	+
chr10	29556376	29556390	RXRB	8.16364	+
chr10	29556376	29556390	RXRG	8.48936	+
chr10	29556383	29556395	YY1	10.4808	-
chr10	29556440	29556451	NFIL3	12.0808	-
chr10	29562698	29562709	NFIL3	14.0505	-
chr10	29562699	29562711	DBP	13.6604	+
chr10	29562699	29562711	HLF	12.4407	-
chr10	29562699	29562711	TEF	13	+
chr10	29562714	29562733	CTCF	7.96721	+
chr10	29562715	29562730	ZIC3	13.1	-
chr10	29562715	29562730	ZIC4	12.3091	-
chr10	29562716	29562730	ZIC1	10.4468	-
chr10	29577940	29577950	Sox3	15.2414	-
chr10	29577940	29577950	Sox6	13.7143	-
chr10	29577942	29577959	Dmbx1	11.9474	+
chr10	29577942	29577950	Sox2	13.9508	-
chr10	29577944	29577955	Crx	11.4655	+
chr10	29577946	29577956	GSC	11.1132	-
chr10	29577946	29577956	GSC2	10.6102	-
chr10	29577947	29577955	OTX2	11.8936	-
chr10	29577947	29577955	Pitx1	11	-
chr10	29577947	29577956	PITX3	11.2115	-
chr10	29577998	29578015	Dmbx1	11.2763	+
chr10	29616045	29616055	RELA	8.55102	-
chr10	29616046	29616062	Rarb	1.06897	+
chr10	29616047	29616062	Nr2f6(var.2)	-7.12857	+
chr10	29616047	29616065	RARA	-1.37879	+
chr10	29616047	29616063	Rarg	-0.306122	+
chr10	29616052	29616063	Esrra	6.65455	+
chr10	29616053	29616064	ESRRB	11.2759	+
chr10	29616053	29616063	Esrrg	12.7755	+
chr10	29616054	29616069	HNF4G	15.5577	+
chr10	29616054	29616074	PPARG	13.8333	+
chr10	29616054	29616066	Tcf7	8.35484	+
chr10	29616055	29616071	Hnf4a	15.9091	+
chr10	29616055	29616069	Nr2f6	8.25758	+
chr10	29616055	29616063	NR4A2	11.7475	+
chr10	29616055	29616069	Rxra	3.9878	+
chr10	29616055	29616069	RXRB	0.418182	+
chr10	29616089	29616105	Hoxd3	11.6623	-
chr10	29657195	29657210	STAT1::STAT2	14.1667	-
chr10	29657198	29657208	NFAT5	11.129	-
chr10	29657198	29657208	NFATC1	10.9837	-
chr10	29657198	29657208	NFATC3	11.697	-
chr10	29657233	29657246	SMAD2::SMAD3::SMAD4	14.3279	+
chr10	29657234	29657244	Hand1::Tcf3	11.2135	+
chr10	29657236	29657256	TBX19	12.378	-
chr10	29657238	29657254	T	12.7885	-
chr10	29657245	29657259	GATA2	11.4	+
chr10	29657254	29657270	SRF	6.81967	+
chr10	29657267	29657281	GLIS3	4.36364	-
chr10	29657273	29657284	E2F6	12.7241	+
chr10	29657280	29657296	SOX8	-4.28788	-
chr10	29657295	29657308	SMAD2::SMAD3::SMAD4	11.1475	-
chr10	29657297	29657304	MEIS1	10.3111	+
chr10	29657297	29657305	MEIS2	13.6393	+
chr10	29657297	29657305	MEIS3	12.0769	+
chr10	29698428	29698444	ZNF143	4.17241	-
chr10	29698446	29698461	Nr5a2	9.48276	-
chr10	29698461	29698471	NHLH1	10.3276	+
chr10	29698461	29698472	NRF1	14.2727	-
chr10	29698462	29698473	NRF1	13.7636	+
chr10	29698475	29698486	E2F4	10.1724	-
chr10	29698493	29698504	Nkx2-5(var.2)	11.2	-
chr10	29698499	29698518	CTCF	8.42623	-
chr10	29698500	29698511	NRF1	10.6909	-
chr10	29717474	29717489	STAT1::STAT2	9.92424	-
chr10	29717488	29717509	MAFG	10.2449	-
chr10	29717491	29717506	Bach1::Mafk	12.1184	+
chr10	29717493	29717511	MAFF	14.4444	+
chr10	29717494	29717509	MAFK	14.4889	+
chr10	29717497	29717509	Mafb	10.7191	-
chr10	29717498	29717509	NRL	10.5	-
chr10	29717514	29717522	TBX15	10.7115	-
chr10	29717523	29717535	TAL1::TCF3	11.4607	+
chr10	29717525	29717537	TAL1::TCF3	10.1461	-
chr10	29717550	29717568	NFYA	12.7927	+
chr10	29717556	29717571	NFYB	13.4615	-
chr10	29717565	29717580	EGR3	6.2069	+
chr10	29717565	29717581	EGR4	11.4727	+
chr10	29717567	29717578	EGR2	12.1897	+
chr10	29717567	29717576	HIC2	12.0909	+
chr10	29717587	29717597	REL	12.8283	+
chr10	29717587	29717597	RELA	11.5306	+
chr10	29717587	29717602	STAT1::STAT2	12.7727	+
chr10	30025821	30025833	HINFP	10.9848	-
chr10	30025848	30025859	NRF1	13.5636	+
chr10	30025853	30025863	Tcfl5	10.1613	-
chr10	30025867	30025879	INSM1	12.5	+
chr10	30025871	30025880	THAP1	10.2632	-
chr10	30025873	30025884	NRF1	15.4364	-
chr10	30025885	30025902	Hmx1	10.7317	-
chr10	30025887	30025898	Arid3b	10.8095	+
chr10	30025890	30025897	Nkx2-5	9.9802	+
chr10	30025897	30025916	CTCF	10.2295	-
chr10	30025899	30025918	CTCF	9.08197	+
chr10	30025900	30025912	TFAP2A(var.2)	10.9818	-
chr10	30025922	30025940	NFYA	9.39024	+
chr10	30025927	30025938	Nkx2-5(var.2)	13.5091	-
chr10	30025941	30025951	Tcfl5	10.1532	-
chr10	30040369	30040384	Pparg::Rxra	12.4685	+
chr10	30040399	30040414	MEF2C	14.5424	-
chr10	30040434	30040445	CEBPA	12.4286	+
chr10	30040451	30040469	EWSR1-FLI1	-5.35526	+
chr10	30040454	30040475	IRF1	10.8871	-
chr10	30040456	30040477	ZNF263	17.102	+
chr10	30040475	30040491	SOX4	-10.1667	+
chr10	30040476	30040491	Sox11	-11.1	+
chr10	30040476	30040491	SOX21	3.06122	+
chr10	30040494	30040501	SPIB	11.2333	+
chr10	30040497	30040515	EWSR1-FLI1	-8.96053	+
chr10	30073534	30073541	SPIB	11.2333	+
chr10	30073557	30073577	RREB1	7.37615	+
chr10	30073559	30073571	ZBTB7A	10.4714	+
chr10	30073560	30073572	ZBTB7B	13.4483	+
chr10	30073560	30073572	ZBTB7C	13.4839	+
chr10	30073594	30073602	RHOXF1	10.2308	-
chr10	30073633	30073644	Foxq1	12.4898	+
chr10	30093262	30093276	JUN(var.2)	10.9231	+
chr10	30093265	30093276	FOSL2	12.9273	+
chr10	30093265	30093276	JUNB	13.6122	+
chr10	30093266	30093277	FOS	12.3404	-
chr10	30093266	30093277	FOSL1	14.2	+
chr10	30093266	30093277	JUND	11.5957	+
chr10	30093268	30093275	FOS::JUN	11.9703	+
chr10	30093289	30093303	NFIC::TLX1	8.82653	-
chr10	30093291	30093306	Pparg::Rxra	11.4865	-
chr10	30093298	30093313	Pparg::Rxra	10.7387	-
chr10	30093298	30093310	TFAP2A(var.2)	14.3818	+
chr10	30093298	30093310	TFAP2B	14.6727	-
chr10	30093298	30093310	TFAP2C	14.5204	-
chr10	30093314	30093333	PAX5	12.371	+
chr10	30093350	30093361	ELF5	11.0364	-
chr10	30096461	30096479	RARA	-10.5	+
chr10	30096463	30096474	USF1	10.9796	-
chr10	30096483	30096494	STAT1	10.9818	+
chr10	30096483	30096494	STAT3	12.5102	+
chr10	30096483	30096497	Stat4	15.0172	+
chr10	30096484	30096495	Stat5a::Stat5b	11.7143	-
chr10	30096561	30096572	Klf1	12.5303	+
chr10	30117674	30117689	STAT1::STAT2	8.81818	-
chr10	30117675	30117690	FOXP1	12.831	+
chr10	30117685	30117695	EN2	10.3898	+
chr10	30117686	30117694	BARX1	10.4528	+
chr10	30117707	30117718	ELF5	10.9091	+
chr10	30117719	30117730	NFIL3	15.9798	-
chr10	30117737	30117748	Nkx2-5(var.2)	12.0545	-
chr10	30117740	30117754	PLAG1	11.0204	+
chr10	30117743	30117761	KLF13	4.51724	-
chr10	30117746	30117760	KLF14	8.43103	-
chr10	30117748	30117759	KLF16	10.1897	-
chr10	30117748	30117761	NFKB1	2.59184	+
chr10	30117749	30117762	NFKB1	1.14286	+
chr10	30117749	30117762	NFKB2	11.2273	-
chr10	30138530	30138545	PRDM1	13.4364	-
chr10	30138562	30138569	NFATC2	12.2022	-
chr10	30138563	30138578	STAT1::STAT2	12.5303	-
chr10	30138564	30138579	FOXP1	14.9718	+
chr10	30138565	30138586	IRF1	14.8387	-
chr10	30138567	30138578	FOXP2	12.3333	+
chr10	30138567	30138582	IRF9	-3.89091	+
chr10	30138568	30138579	Foxo1	12.069	-
chr10	30138569	30138584	STAT1::STAT2	9.65152	-
chr10	30138571	30138592	IRF1	18.8065	-
chr10	30138573	30138588	IRF9	9.4	+
chr10	30138574	30138588	IRF7	13.9194	+
chr10	30138574	30138588	IRF8	7.10909	+
chr10	30138575	30138590	PRDM1	9.89091	+
chr10	30138575	30138590	STAT1::STAT2	17.3485	-
chr10	30138602	30138616	Bcl6	15.8065	+
chr10	30138602	30138613	STAT1	11.5273	-
chr10	30138638	30138649	ETV2	10.3607	+
chr10	30138639	30138649	ERF	11.0714	+
chr10	30138639	30138649	ETS1	11.431	+
chr10	30138639	30138649	FLI1	10.383	+
chr10	30224861	30224879	GATA1::TAL1	13.2727	-
chr10	30224869	30224880	Gata4	12.8103	-
chr10	30224870	30224881	Gata1	13.4898	-
chr10	30224870	30224884	GATA2	13.5636	-
chr10	30224872	30224880	GATA5	10.4828	+
chr10	30224882	30224896	Mecom	8.16854	-
chr10	30224890	30224902	INSM1	9.5	+
chr10	30224930	30224945	FOXP1	11.5775	-
chr10	30224956	30224966	KLF5	13.0204	+
chr10	30224956	30224967	SP1	14.7692	+
chr10	30224956	30224971	SP2	16.6207	+
chr10	30224961	30224976	NR2C2	11.3286	-
chr10	30224961	30224976	Pparg::Rxra	12.4685	-
chr10	30224967	30224979	INSM1	12.7755	-
chr10	30224967	30224977	MZF1(var.2)	13.4141	-
chr10	30224975	30224985	MSC	9.68293	-
chr10	30235928	30235939	GCM1	10.6327	+
chr10	30235930	30235939	Hic1	10.9038	-
chr10	30235938	30235955	Ar	12	+
chr10	30235938	30235955	NR3C1	15.8776	+
chr10	30235938	30235955	NR3C2	16.8298	+
chr10	30235945	30235958	HSF1	13.623	-
chr10	30235945	30235958	HSF2	13.3818	-
chr10	30235945	30235958	HSF4	14.6951	-
chr10	30235988	30236006	KLF13	7.7931	-
chr10	30235990	30236007	SP4	8.54545	-
chr10	30235993	30236004	KLF16	13.4483	-
chr10	30235993	30236004	SP3	11.1463	-
chr10	30235995	30236015	RREB1	12.1193	-
chr10	30236006	30236018	INSM1	9.38776	+
chr10	30236010	30236019	THAP1	9.96053	-
chr10	30236039	30236056	NR1H2::RXRA	2.55056	+
chr10	30236039	30236054	NR2C2	10.0143	+
chr10	30236039	30236059	PPARG	6.62222	+
chr10	30236039	30236054	Pparg::Rxra	14.3423	+
chr10	30236040	30236054	Nr2f6	11.2424	+
chr10	30236040	30236054	Rxra	3.93902	+
chr10	30236040	30236054	RXRB	2.25455	+
chr10	30404445	30404456	RUNX1	12.6034	-
chr10	30404445	30404454	RUNX2	12.8654	+
chr10	30404445	30404455	RUNX3	11.9423	+
chr10	30404469	30404487	EWSR1-FLI1	-9.98684	+
chr10	30404476	30404490	POU1F1	10.8793	+
chr10	30404478	30404488	NFAT5	10.6129	-
chr10	30420223	30420239	Rarg	-2.83673	-
chr10	30420232	30420253	IRF1	10.4839	+
chr10	30420237	30420252	FOXP1	11.5775	-
chr10	30420298	30420313	Pparg::Rxra	10.8739	+
chr10	30420306	30420318	Ddit3::Cebpa	13.0556	+
chr10	30441143	30441153	NKX2-3	11.5769	-
chr10	30441143	30441152	NKX2-8	10.6923	-
chr10	30441148	30441167	PAX5	10.2581	+
chr10	30441165	30441175	RELA	9.73469	-
chr10	30441181	30441195	Zfx	14.803	-
chr10	30441183	30441194	Klf1	11.2424	+
chr10	30441184	30441194	Klf4	10.3163	-
chr10	30441217	30441226	Nr2e1	11.6613	+
chr10	30441220	30441241	IRF1	10.0323	+
chr10	30441222	30441237	PRDM1	11.0727	-
chr10	30441241	30441251	Klf4	12.5306	-
chr10	30441241	30441253	SP8	10.2632	+
chr10	30441241	30441254	TFAP2A(var.3)	9.91803	-
chr10	30441241	30441254	TFAP2C(var.3)	8.75862	+
chr10	30471275	30471287	TEF	11.8	+
chr10	30471296	30471312	GLIS1	-11.3269	-
chr10	30471299	30471314	Nr5a2	9.77586	+
chr10	30471306	30471323	RARA::RXRA	13.6735	+
chr10	30471306	30471323	RARA(var.2)	8.57377	+
chr10	30471306	30471323	Rarb(var.2)	0.409091	+
chr10	30471310	30471324	Zfx	14.5303	-
chr10	30471845	30471864	CTCF	10.3115	+
chr10	30471852	30471863	E2F6	12.7069	+
chr10	30471867	30471877	TEAD1	12.1774	-
chr10	30471867	30471877	TEAD4	12.1452	-
chr10	30471868	30471876	TEAD3	13.2041	-
chr10	30471872	30471886	JUN(var.2)	10.9423	+
chr10	30471874	30471889	Bach1::Mafk	6.73684	-
chr10	30471874	30471885	BATF::JUN	12.9423	+
chr10	30471875	30471890	Nfe2l2	9.28788	-
chr10	30471876	30471887	FOS	13.9787	+
chr10	30471876	30471887	FOSL1	15.1273	-
chr10	30471876	30471887	JUND	12.4468	+
chr10	30471877	30471888	FOSL2	15.9091	-
chr10	30471877	30471888	JUNB	15.8571	-
chr10	30471877	30471891	JUN(var.2)	12.5577	-
chr10	30471878	30471885	FOS::JUN	11.9703	+
chr10	30471883	30471895	EHF	9.68852	+
chr10	30471883	30471896	ELF3	7.96552	+
chr10	30471913	30471928	FOXA1	11.5918	-
chr10	30471945	30471956	FOXH1	11.4231	-
chr10	30471954	30471967	SMAD2::SMAD3::SMAD4	11.3279	-
chr10	30491079	30491089	NFAT5	12.9032	+
chr10	30491079	30491089	NFATC1	11.4715	+
chr10	30491079	30491089	NFATC3	12.6263	+
chr10	30491080	30491087	NFATC2	12.2022	+
chr10	30491109	30491118	SRY	10.4444	-
chr10	30491141	30491153	BHLHE23	10.6545	+
chr10	30491142	30491152	Atoh1	11.7258	+
chr10	30491142	30491152	BHLHE22	11.6061	+
chr10	30491142	30491152	NEUROD2	11.6724	+
chr10	30491142	30491152	Neurog1	10.2967	+
chr10	30491142	30491152	OLIG1	11.5	+
chr10	30491142	30491152	OLIG2	12.2069	+
chr10	30491142	30491152	OLIG3	12.2759	+
chr10	30491142	30491152	Twist2	13.3934	+
chr10	30491143	30491151	Bhlha15	13.623	+
chr10	30491146	30491157	DMRT3	11.7705	+
chr10	30491163	30491176	Hoxc9	10.7302	+
chr10	30491164	30491176	MEF2A	12.0484	+
chr10	30491164	30491176	MEF2B	9.87273	+
chr10	30491164	30491176	MEF2D	8.87273	+
chr10	30491191	30491206	Nr5a2	10.2414	-
chr10	30491192	30491207	LEF1	11.8226	-
chr10	30491193	30491207	TCF7L2	15.4	-
chr10	30594907	30594919	Mafb	13.382	+
chr10	30594907	30594922	MAFK	11.2	-
chr10	30594907	30594918	NRL	12.8269	+
chr10	30594911	30594925	ATF7	6.57143	-
chr10	30594911	30594925	BATF3	14.5758	+
chr10	30594912	30594924	Creb5	10.3273	+
chr10	30594912	30594924	JDP2(var.2)	10.8367	+
chr10	30594912	30594927	JUND(var.2)	13.8936	-
chr10	30594913	30594926	JUN	13.7143	-
chr10	30594916	30594934	MAFF	11.3111	+
chr10	30594917	30594932	MAFK	12.2444	+
chr10	30594918	30594932	POU1F1	13.069	-
chr10	30594919	30594931	POU3F1	11.8193	-
chr10	30594919	30594931	POU3F2	11.9677	-
chr10	30594919	30594932	POU3F3	13.12	-
chr10	30594920	30594932	Mafb	11.5393	-
chr10	30594920	30594932	POU2F1	12.06	-
chr10	30594921	30594932	NRL	11.1154	-
chr10	30594933	30594950	BCL6B	-15.8143	+
chr10	30663350	30663361	USF1	13.9796	-
chr10	30663350	30663361	USF2	15.0204	-
chr10	30663351	30663361	TFEB	12.0962	+
chr10	30663351	30663361	TFEC	11.1951	+
chr10	30663360	30663373	ZBTB18	9.55714	+
chr10	30663361	30663371	Myb	12.0328	-
chr10	30663365	30663376	CEBPA	14.2041	-
chr10	30663366	30663376	CEBPB	12.38	-
chr10	30663366	30663376	CEBPD	11.8846	-
chr10	30663366	30663376	CEBPE	12.3273	-
chr10	30663366	30663376	CEBPG	11.7347	-
chr10	30663415	30663433	KLF13	19.7241	-
chr10	30663417	30663432	Klf12	20.1803	-
chr10	30663417	30663434	SP4	20.4909	-
chr10	30663418	30663432	KLF14	19.1034	-
chr10	30663419	30663431	SP8	15.2632	-
chr10	30663420	30663431	KLF16	16.8621	-
chr10	30663420	30663431	SP3	15.6748	-
chr10	30663421	30663432	Klf1	13.8333	-
chr10	30663421	30663431	Klf4	15.8061	+
chr10	30663421	30663431	KLF5	15.2653	-
chr10	30663426	30663434	NR4A2	11.4141	-
chr10	30663439	30663457	NFYA	14.1098	+
chr10	30663440	30663451	ESRRB	7.55172	+
chr10	30663441	30663458	NR1H2::RXRA	-6.93258	+
chr10	30663445	30663460	NFYB	14.75	-
chr10	30711343	30711361	MAFF	11.8222	-
chr10	30711345	30711360	MAFK	12.6889	-
chr10	30711356	30711371	Pou5f1::Sox2	12.2016	+
chr10	30711371	30711387	GLIS1	-3.59615	+
chr10	30711391	30711410	PAX5	11.4194	+
chr10	30711406	30711417	RUNX1	12.2069	-
chr10	30711440	30711456	SOX8	6.13636	+
chr10	30720433	30720448	Klf12	7.63934	-
chr10	30720437	30720448	Klf1	11.3333	-
chr10	30720438	30720446	TBX5	10.9655	+
chr10	30720446	30720457	HOXC13	11.8226	-
chr10	30720447	30720457	GSX2	9.84906	-
chr10	30720447	30720462	JUND(var.2)	10.8298	+
chr10	30720448	30720456	NKX6-1	10.8814	-
chr10	30720448	30720456	NKX6-2	9.84	-
chr10	30720448	30720458	POU6F2	15.0727	-
chr10	30720461	30720481	RREB1	8.18349	-
chr10	30720461	30720476	ZIC3	7.92857	-
chr10	30720467	30720482	SP2	13.431	-
chr10	30720470	30720480	ZNF740	11.8807	-
chr10	30720471	30720489	KLF13	4.01724	-
chr10	30720471	30720482	SP1	13.3846	-
chr10	30720472	30720482	KLF5	14.2653	-
chr10	30720473	30720488	Klf12	8.85246	-
chr10	30720473	30720490	SP4	6.61818	-
chr10	30720474	30720488	KLF14	10.1034	-
chr10	30720475	30720487	SP8	13.0395	-
chr10	30720476	30720487	KLF16	13.0172	-
chr10	30720476	30720487	SP3	12.4959	-
chr10	30720477	30720487	Klf4	10.8265	+
chr10	30720494	30720509	MEF2C	16.339	-
chr10	30720495	30720507	MEF2A	14.5323	-
chr10	30720495	30720507	MEF2B	8.29091	-
chr10	30720495	30720507	MEF2D	11.6364	-
chr10	30720521	30720536	LEF1	9.72581	-
chr10	30720522	30720536	TCF7L2	11.6364	-
chr10	30720524	30720532	Sox2	13.9508	+
chr10	30720533	30720547	MTF1	5.52439	+
chr10	30720537	30720550	ELF3	7.91379	+
chr10	30722966	30722981	STAT1::STAT2	9.54545	+
chr10	30722971	30722982	Foxo1	10.931	+
chr10	30722972	30722986	FOXF2	11.7444	-
chr10	30722973	30722981	FOXD1	12.4	-
chr10	30722973	30722981	FOXO3	11.5	-
chr10	30722974	30722981	FOXD2	11.4237	-
chr10	30722974	30722981	FOXI1	12.9455	-
chr10	30722974	30722981	FOXL1	12	-
chr10	30722974	30722981	FOXO4	12.4364	-
chr10	30722974	30722981	FOXO6	12.9808	-
chr10	30722974	30722981	FOXP3	11.3611	-
chr10	30722980	30722995	Pparg::Rxra	10.6036	+
chr10	30722982	30722992	Sox3	11.1034	-
chr10	30722985	30722999	SPIC	10.7324	+
chr10	30722995	30723005	NFAT5	13.1935	-
chr10	30722995	30723005	NFATC1	10.5203	-
chr10	30722995	30723005	NFATC3	11	-
chr10	30722997	30723004	NFATC2	12.2022	-
chr10	30723004	30723019	EGR3	6.37931	-
chr10	30723021	30723033	HINFP	14.3939	+
chr10	30723036	30723048	TFAP2A(var.2)	13.6182	+
chr10	30723036	30723048	TFAP2B	13.9091	+
chr10	30723036	30723048	TFAP2C	13.6224	+
chr10	30723042	30723053	NRF1	12.6909	-
chr10	30723055	30723069	JUN(var.2)	10.5577	+
chr10	30723056	30723071	Nfe2l2	9.30303	+
chr10	30723058	30723069	FOSL2	12.6364	+
chr10	30723058	30723069	JUNB	12.0204	+
chr10	30723059	30723070	FOSL1	11.7455	+
chr10	30723059	30723070	NFE2	4.65306	-
chr10	30723061	30723068	FOS::JUN	11.9703	-
chr10	30723063	30723075	INSM1	10.0102	+
chr10	30756776	30756789	SCRT2	7.36066	-
chr10	30756803	30756814	STAT3	11.0204	+
chr10	30756809	30756825	Pou2f3	10.8659	-
chr10	30756810	30756824	POU1F1	11.6552	-
chr10	30756810	30756823	POU2F2	11.4828	+
chr10	30756811	30756823	POU3F1	11.7349	-
chr10	30756811	30756823	POU3F2	11.6452	-
chr10	30756811	30756824	POU3F3	14.08	-
chr10	30756812	30756824	POU2F1	12.59	-
chr10	30756813	30756822	POU5F1B	11.1858	-
chr10	30756842	30756857	Pparg::Rxra	12.8108	+
chr10	30777346	30777361	MEF2C	12.7797	+
chr10	30777346	30777365	Nr1h3::Rxra	14.4032	+
chr10	30777358	30777369	Myog	14.1633	-
chr10	30777358	30777369	Tcf12	13.7143	-
chr10	30777359	30777369	Ascl2	12.4	+
chr10	30777359	30777369	NHLH1	13.5345	+
chr10	30777382	30777400	EWSR1-FLI1	-4.88158	-
chr10	30777386	30777404	EWSR1-FLI1	-6.17105	-
chr10	30777389	30777403	SPI1	2.78182	-
chr10	30777389	30777403	SPIC	12.2958	-
chr10	30777392	30777399	SPIB	11.2333	-
chr10	30777410	30777426	Hoxb5	10.6623	-
chr10	30777412	30777428	Hoxb5	11.8442	+
chr10	30777412	30777429	Hoxd8	11.9643	+
chr10	30777414	30777424	EMX1	11.2124	-
chr10	30777414	30777424	EMX2	11.8723	+
chr10	30777414	30777424	EVX1	10.7547	+
chr10	30777414	30777424	EVX2	10.92	+
chr10	30777414	30777424	GBX2	11.2553	+
chr10	30777414	30777424	HESX1	11.6	-
chr10	30777414	30777425	HOXA10	10.7925	+
chr10	30777414	30777424	HOXA2	10.6604	+
chr10	30777414	30777424	HOXB2	10.6415	+
chr10	30777414	30777424	HOXB3	10.36	+
chr10	30777414	30777424	LHX6	11.4	+
chr10	30777414	30777424	MEOX1	12.6909	+
chr10	30777414	30777424	MEOX2	11.6436	+
chr10	30777414	30777424	MIXL1	9.9375	+
chr10	30777414	30777424	MNX1	11.3731	+
chr10	30777414	30777424	NOTO	10.78	-
chr10	30777414	30777424	RAX	11.3051	+
chr10	30777415	30777423	LMX1A	10.5354	+
chr10	30777415	30777423	LMX1B	9.97368	+
chr10	30777415	30777423	NKX6-1	11.4746	+
chr10	30777415	30777423	NKX6-2	9.94	+
chr10	30777415	30777423	PDX1	10.6415	+
chr10	30777415	30777423	VAX1	10.381	-
chr10	30777415	30777423	VAX2	10.5591	-
chr10	30777418	30777431	Myod1	10.7143	-
chr10	30777421	30777431	MSC	9.68293	+
chr10	30777421	30777432	Myog	13.1837	+
chr10	30777421	30777431	NHLH1	10.5517	+
chr10	30777421	30777432	Tcf12	13.2857	+
chr10	30777421	30777431	TFAP4	14.1273	+
chr10	30777457	30777471	SPI1	9.90909	+
chr10	30777457	30777471	SPIC	12.5352	+
chr10	30777461	30777468	SPIB	11.2333	+
chr10	30778338	30778348	MSC	10.2073	+
chr10	30778350	30778358	Dux	12.1475	-
chr10	30778350	30778365	NFYB	9.92308	-
chr10	30778358	30778368	Gfi1	11	+
chr10	30778378	30778393	PRDM1	10.1273	-
chr10	30778378	30778393	STAT1::STAT2	8.87879	+
chr10	30778406	30778421	RXRA::VDR	6.9633	-
chr10	30778421	30778432	NFIL3	11.2323	-
chr10	30778422	30778435	ATF4	9.85246	-
chr10	30778422	30778434	Creb5	8.32727	+
chr10	30778422	30778434	HLF	11.3729	+
chr10	30778422	30778434	JDP2(var.2)	7.16327	+
chr10	30778422	30778437	JUND(var.2)	12.7021	-
chr10	30778423	30778436	JUN	11.5918	-
chr10	30780288	30780298	TFEC	11.1098	-
chr10	30780290	30780298	Mycn	11.6557	-
chr10	30780300	30780315	IRF9	2.47273	+
chr10	30780301	30780315	IRF7	7.66129	+
chr10	30780301	30780315	IRF8	-3.67273	+
chr10	30780324	30780335	JUND	8.93617	+
chr10	30780331	30780347	ZNF143	2.34483	+
chr10	30780379	30780395	EGR4	10.7091	-
chr10	30780382	30780396	EGR1	10.7885	-
chr10	30780383	30780394	E2F6	10.0862	+
chr10	30782599	30782612	SMAD2::SMAD3::SMAD4	10.4426	-
chr10	30782624	30782635	BATF::JUN	12.7692	+
chr10	30782627	30782636	JDP2	10.3793	+
chr10	30782628	30782635	FOS::JUN	11.9703	+
chr10	30782636	30782650	PLAG1	11.5306	+
chr10	30782644	30782654	SREBF1	11.2195	-
chr10	30782644	30782654	SREBF2	13.0337	+
chr10	30782645	30782653	MGA	11.3939	+
chr10	30783076	30783090	Stat4	10.7586	+
chr10	30783085	30783099	SPI1	22.4364	+
chr10	30783085	30783099	SPIC	17.4789	+
chr10	30783087	30783099	EHF	9.88525	+
chr10	30783087	30783100	ELF3	8.10345	+
chr10	30783087	30783099	ELF4	8.36066	+
chr10	30783088	30783099	ELF5	11.9636	+
chr10	30783089	30783099	ETV6	12.1154	+
chr10	30783089	30783096	SPIB	11.2333	+
chr10	30783096	30783114	GATA1::TAL1	11.9818	+
chr10	30783107	30783117	Sox3	14.069	-
chr10	30783107	30783117	Sox6	12.5286	-
chr10	30783109	30783117	Sox2	13.377	-
chr10	30783114	30783125	Klf1	11.8333	-
chr10	30783114	30783124	Klf4	12.1429	+
chr10	30783114	30783124	KLF5	12.3878	-
chr10	30783118	30783128	NFAT5	12	-
chr10	30783118	30783128	NFATC1	10.6016	-
chr10	30783118	30783128	NFATC3	11.1919	-
chr10	30783120	30783127	NFATC2	12.2022	-
chr10	30783134	30783145	RUNX1	12	-
chr10	30783143	30783161	MAFF	10.3111	-
chr10	30783145	30783157	Mafb	13.6517	+
chr10	30783145	30783156	NRL	11.4615	+
chr10	30783179	30783194	Nr2f6(var.2)	-6.62857	-
chr10	30783187	30783198	RUNX1	11.2241	-
chr10	30783188	30783203	Nr5a2	9.87931	+
chr10	30783197	30783207	CLOCK	12.0303	-
chr10	30783197	30783207	NEUROG2	10.5	-
chr10	30783197	30783207	Twist2	11.7377	+
chr10	30783198	30783208	Myc	11.8364	+
chr10	30784814	30784829	PRDM1	9.85455	-
chr10	30784816	30784830	IRF7	8.51613	-
chr10	30784816	30784826	NFAT5	10.7097	+
chr10	30784824	30784838	E2F7	-1.86885	-
chr10	30784873	30784884	Hoxa9	10.5526	-
chr10	30784892	30784905	NFKB2	7.69697	+
chr10	30784918	30784938	RREB1	13.633	+
chr10	30784923	30784943	RREB1	8.62385	+
chr10	30786805	30786826	REST	4.42857	+
chr10	30786890	30786908	EWSR1-FLI1	0.539474	-
chr10	30786891	30786909	EWSR1-FLI1	-10.0395	-
chr10	30786895	30786913	EWSR1-FLI1	-9.53947	-
chr10	30786910	30786925	PRDM1	11.6909	-
chr10	30791293	30791304	Spz1	11.1091	+
chr10	30791298	30791311	Myod1	11.102	-
chr10	30791300	30791313	ZBTB18	9	-
chr10	30791301	30791311	Ascl2	10.9571	-
chr10	30791301	30791311	MSC	9.97561	-
chr10	30791301	30791312	Myog	13.4082	+
chr10	30791301	30791312	Tcf12	13.5102	+
chr10	30791325	30791338	EOMES	10.6951	+
chr10	30791328	30791339	Gata4	11.4138	-
chr10	30791329	30791343	GATA2	11.7818	-
chr10	30791360	30791372	GLI2	11.7586	+
chr10	30791370	30791381	TFAP2A	15.6182	-
chr10	30791370	30791381	TFAP2B(var.2)	16.5273	-
chr10	30791370	30791381	TFAP2C(var.2)	15.9808	-
chr10	30791394	30791405	Klf1	11.3939	+
chr10	30791395	30791405	Klf4	11.3061	-
chr10	30792966	30792984	GATA1::TAL1	11.8545	-
chr10	30792974	30792985	Gata4	13.7414	-
chr10	30792975	30792986	Gata1	12.4694	-
chr10	30792975	30792989	GATA2	12.5455	-
chr10	30792977	30792985	GATA3	13.2909	+
chr10	30792977	30792985	GATA5	10.8448	+
chr10	30792977	30792987	HLTF	9.10976	-
chr10	30792988	30793003	JUND(var.2)	13.1915	+
chr10	30792989	30793002	JUN	15.5714	+
chr10	30792990	30793003	ATF4	13.2787	+
chr10	30792990	30793004	ATF7	6.44286	+
chr10	30792991	30793003	Creb5	9.96364	+
chr10	30792991	30793003	JDP2(var.2)	8.22449	+
chr10	30792993	30793004	NFIL3	10.6364	+
chr10	30793000	30793014	XBP1	11.3462	-
chr10	30793018	30793029	GCM1	10.8571	-
chr10	30793048	30793058	REL	12.7273	+
chr10	30793048	30793058	RELA	13.7449	+
chr10	30793049	30793064	PRDM1	11.1091	-
chr10	30793077	30793092	ESR2	13.3269	-
chr10	30793081	30793096	Nfe2l2	9.87879	+
chr10	30793084	30793095	ESRRB	12.2586	-
chr10	30793085	30793096	Esrra	11.0182	-
chr10	30793085	30793095	Esrrg	13.6531	-
chr10	30793085	30793093	NR4A2	13.4444	-
chr10	30793089	30793102	ATF4	10.7213	-
chr10	30794568	30794583	PRDM1	10.5818	+
chr10	30794576	30794591	STAT1::STAT2	9.62121	+
chr10	30794602	30794619	Ar	5.93103	-
chr10	30794602	30794623	IRF1	12.8871	+
chr10	30794602	30794619	NR3C2	4.95745	-
chr10	30794604	30794619	STAT1::STAT2	10.8485	+
chr10	30794605	30794619	SPIC	10.8028	-
chr10	30794621	30794632	Foxo1	11.3103	+
chr10	30794638	30794649	ETV2	10.8197	+
chr10	30794639	30794649	NFATC3	10.7778	-
chr10	30794651	30794663	PKNOX1	6	-
chr10	30794651	30794663	PKNOX2	8.44262	-
chr10	30794651	30794663	TGIF1	3.30769	-
chr10	30794651	30794663	TGIF2	11.633	-
chr10	30794666	30794678	BHLHE23	9.63636	-
chr10	30794667	30794677	Atoh1	11.2903	-
chr10	30794667	30794677	BHLHE22	11.8333	-
chr10	30794667	30794677	NEUROD2	11.3966	-
chr10	30794667	30794677	Neurog1	10.1319	+
chr10	30794667	30794677	OLIG1	10.5962	-
chr10	30794667	30794677	OLIG2	11.5862	-
chr10	30794667	30794677	OLIG3	11.9483	-
chr10	30794668	30794676	Bhlha15	12.4918	-
chr10	30795527	30795539	INSM1	11.4898	+
chr10	30795566	30795581	Stat6	10.5345	+
chr10	30795569	30795583	TCF7L2	11.8545	-
chr10	30795603	30795618	MAF::NFE2	9.09836	-
chr10	30795604	30795619	FOXP1	12.0282	-
chr10	30795604	30795615	Foxq1	11.2959	+
chr10	30795610	30795621	BATF::JUN	12.4423	-
chr10	30795612	30795629	Rhox11	10.8158	-
chr10	30795622	30795634	Tcf7	11.5806	-
chr10	30795633	30795648	FOXA1	10.6735	-
chr10	30795635	30795647	Foxd3	11.3261	-
chr10	30799654	30799673	CTCF	9.95082	-
chr10	30799672	30799685	NFKB1	12.8571	+
chr10	30799672	30799685	NFKB2	16.7576	-
chr10	30799674	30799684	REL	11.2323	-
chr10	30799698	30799712	JUN(var.2)	10.6731	+
chr10	30799701	30799712	FOSL2	14.2909	+
chr10	30799701	30799712	JUNB	14.5918	+
chr10	30799702	30799713	FOS	13.8511	+
chr10	30799702	30799713	FOSL1	15.4182	+
chr10	30799702	30799713	JUND	15.1064	+
chr10	30799702	30799713	NFE2	10.0612	+
chr10	30799703	30799714	FOSL2	12.6909	-
chr10	30799703	30799712	JDP2	13.3966	-
chr10	30799703	30799714	JUNB	12.5306	-
chr10	30799703	30799717	JUN(var.2)	13.9038	-
chr10	30799704	30799715	BATF::JUN	13.9423	-
chr10	30799704	30799711	FOS::JUN	11.9703	+
chr10	30799716	30799726	Gfi1	11.2317	+
chr10	30799717	30799728	Gfi1b	11.7414	+
chr10	30799736	30799753	ZNF410	-3.81818	-
chr10	30799760	30799774	NFIC::TLX1	8.14286	+
chr10	30818493	30818504	RUNX1	12.8103	+
chr10	30818500	30818510	SREBF1	12.8415	+
chr10	30818500	30818510	SREBF2	14.2022	-
chr10	30818524	30818537	Hes2	11.6349	-
chr10	30818575	30818587	SP8	11.1447	+
chr10	30818581	30818592	Gabpa	14.0328	-
chr10	30818582	30818593	ELK4	14.5091	+
chr10	30818583	30818595	ELF1	8.76364	-
chr10	30818583	30818595	ELF4	8.65574	-
chr10	30818583	30818593	ELK1	10.4894	-
chr10	30818583	30818593	ELK3	11.7586	-
chr10	30818583	30818593	ERF	13.9714	-
chr10	30818583	30818593	ERG	12.9273	-
chr10	30818583	30818593	ETS1	13.3448	-
chr10	30818583	30818593	ETV1	11.4909	-
chr10	30818583	30818594	ETV2	11.7049	-
chr10	30818583	30818593	ETV3	12	-
chr10	30818583	30818593	ETV4	11.431	-
chr10	30818583	30818593	ETV6	13.1154	-
chr10	30818583	30818593	FEV	12.2308	-
chr10	30818583	30818593	FLI1	12.7234	-
chr10	30818584	30818602	EWSR1-FLI1	1.46053	-
chr10	30825526	30825536	EMX1	10.2478	+
chr10	30825526	30825536	EVX1	10.3396	-
chr10	30825526	30825536	EVX2	10.64	-
chr10	30825526	30825536	GSX1	9.87302	-
chr10	30825526	30825536	HOXA2	11.1887	-
chr10	30825526	30825536	HOXB2	9.77358	-
chr10	30825526	30825536	HOXB3	10.1	-
chr10	30825526	30825536	NOTO	11.8	-
chr10	30825535	30825544	SRY	10.5	+
chr10	30825551	30825564	Hoxc9	10.5556	+
chr10	30825551	30825566	TBP	11.0556	+
chr10	30825565	30825580	STAT1::STAT2	8.74242	-
chr10	30825584	30825592	Atf1	11.4918	-
chr10	30825586	30825603	PAX1	6.92727	+
chr10	30825586	30825603	PAX9	-1.03636	+
chr10	30825594	30825603	Nr2e1	11.4032	-
chr10	30825596	30825611	Stat6	10.569	+
chr10	30825597	30825612	Stat6	16.2759	-
chr10	30825604	30825619	PRDM1	12.2	+
chr10	30825604	30825619	STAT1::STAT2	10.7424	-
chr10	30825610	30825622	Foxa2	12.34	-
chr10	30825610	30825627	Foxj3	13.6494	+
chr10	30825610	30825627	Foxk1	14.3636	+
chr10	30825611	30825626	FOXA1	13.449	-
chr10	30825612	30825623	FOXB1	13.0192	+
chr10	30825612	30825623	FOXC1	13.14	+
chr10	30825612	30825624	FOXC2	13.9604	+
chr10	30825619	30825629	POU6F2	15.0727	-
chr10	30825621	30825632	ESRRB	7.55172	-
chr10	30825642	30825652	NFIA	12.1778	+
chr10	30827294	30827309	MAF::NFE2	10.5738	-
chr10	30827295	30827309	JUN(var.2)	14.3077	+
chr10	30827297	30827308	BATF::JUN	14.7308	+
chr10	30827298	30827309	FOSL2	14.0364	+
chr10	30827298	30827309	JUNB	14.551	+
chr10	30827298	30827313	Nfe2l2	9.28788	-
chr10	30827299	30827310	FOS	14.5106	+
chr10	30827299	30827310	FOSL1	14.9455	-
chr10	30827299	30827310	JUND	16.1702	-
chr10	30827299	30827310	NFE2	18.2653	-
chr10	30827300	30827311	FOSL2	14.2909	-
chr10	30827300	30827309	JDP2	16.6034	-
chr10	30827300	30827311	JUNB	14.3673	-
chr10	30827300	30827314	JUN(var.2)	11.75	-
chr10	30827301	30827312	BATF::JUN	11.9038	-
chr10	30827301	30827308	FOS::JUN	11.9703	-
chr10	30827312	30827327	RXRA::VDR	5.66972	+
chr10	30827339	30827347	NR4A2	11.4141	+
chr10	30827343	30827356	Myod1	11.2857	-
chr10	30827345	30827358	ZBTB18	12.2143	-
chr10	30827346	30827357	Myog	12.4082	+
chr10	30827346	30827356	NHLH1	11.4483	-
chr10	30827346	30827357	Tcf12	12.1837	+
chr10	30827351	30827371	PPARG	8.67778	+
chr10	30827365	30827380	Pou5f1::Sox2	10.9355	+
chr10	30827377	30827391	Tcf21	8.01316	+
chr10	30827377	30827390	ZBTB18	11.3143	+
chr10	30827378	30827389	Myog	13.5714	-
chr10	30827378	30827389	Tcf12	13.8571	-
chr10	30827379	30827389	Ascl2	10.9857	+
chr10	30827379	30827389	FIGLA	11.3448	+
chr10	30827379	30827389	MSC	10.378	-
chr10	30827379	30827392	Myod1	15.102	+
chr10	30827379	30827389	NHLH1	10.6207	+
chr10	30827379	30827389	TFAP4	12.4727	+
chr10	30829531	30829540	SRY	11.7111	+
chr10	30829532	30829549	Hoxd8	10.5714	+
chr10	30829534	30829543	VENTX	11.9787	+
chr10	30829535	30829543	BARX1	10.4528	+
chr10	30829537	30829545	HOXA5	10.82	-
chr10	30829559	30829574	STAT1::STAT2	9.42424	-
chr10	30829561	30829571	Sox3	13.3621	-
chr10	30829580	30829597	SP4	12.8182	+
chr10	30829580	30829594	Zfx	11.803	-
chr10	30829581	30829599	KLF13	4.77586	+
chr10	30829582	30829593	Klf1	16.5455	+
chr10	30829582	30829597	Klf12	18.1311	+
chr10	30829582	30829596	KLF14	12.1034	+
chr10	30829583	30829594	KLF16	11.4483	+
chr10	30829583	30829593	Klf4	16.3163	-
chr10	30829583	30829593	KLF5	14.4694	+
chr10	30829583	30829594	SP3	14.3089	+
chr10	30829583	30829595	SP8	14.5789	+
chr10	30829587	30829600	TFAP2A(var.3)	9.67213	-
chr10	30829587	30829600	TFAP2B(var.3)	9.62295	+
chr10	30829587	30829600	TFAP2C(var.3)	9.18966	-
chr10	30829593	30829607	Zfx	13.9848	+
chr10	30829631	30829641	NHLH1	10.5862	-
chr10	30829631	30829641	TFAP4	10.8727	-
chr10	30831717	30831732	Bach1::Mafk	7.11842	+
chr10	30831720	30831734	JUN(var.2)	10.5769	-
chr10	30831735	30831750	STAT1::STAT2	9.62121	+
chr10	30831736	30831748	POU3F1	10.8313	-
chr10	30831736	30831748	POU3F2	10.3226	-
chr10	30831737	30831747	NFAT5	11.8387	+
chr10	30831737	30831747	NFATC1	10.9512	+
chr10	30831737	30831747	NFATC3	11.5051	+
chr10	30831765	30831778	NFKB2	7.10606	-
chr10	30831766	30831776	REL	10.9899	-
chr10	30831768	30831782	SPI1	11.0727	-
chr10	30831768	30831782	SPIC	13.7887	-
chr10	30831798	30831809	CEBPA	12.4286	-
chr10	30831815	30831830	FOXP1	12.3803	+
chr10	30831818	30831829	FOXP2	10.8939	+
chr10	30832856	30832868	PROX1	8.01818	-
chr10	30832899	30832915	EGR4	9.89091	-
chr10	30832902	30832913	EGR2	9.46552	-
chr10	30832943	30832953	TEAD4	11.5323	-
chr10	30832944	30832952	TEAD3	12.9796	-
chr10	30832945	30832955	REL	12.8586	-
chr10	30832945	30832955	RELA	10.3878	-
chr10	30832948	30832957	HIC2	11.3636	+
chr10	30837050	30837064	CREB3	14.2429	-
chr10	30837050	30837064	CREB3L1	8.81818	-
chr10	30837051	30837065	XBP1	15.6923	-
chr10	30837104	30837120	Hnf4a	2.03636	-
chr10	30837105	30837123	EWSR1-FLI1	-7.92105	-
chr10	30837112	30837122	MZF1(var.2)	11.303	-
chr10	30837114	30837128	PLAG1	4.44898	-
chr10	30837146	30837158	FOXC2	11.3564	-
chr10	30837147	30837158	FOXB1	11.0769	-
chr10	30837147	30837158	FOXC1	12.26	-
chr10	30837147	30837164	Foxj3	11.1558	-
chr10	30837149	30837161	Foxd3	11.9239	+
chr10	30837149	30837164	HNF1A	9.80519	-
chr10	30837150	30837162	FOXC2	13.1287	-
chr10	30837150	30837164	ONECUT3	9.49438	-
chr10	30837151	30837162	FOXB1	11.0769	-
chr10	30837151	30837162	FOXC1	12.26	-
chr10	30837153	30837165	Foxd3	11.9239	+
chr10	30837154	30837166	FOXC2	13.1287	-
chr10	30837155	30837166	FOXB1	11.0769	-
chr10	30837155	30837166	FOXC1	12.26	-
chr10	30841401	30841417	Pou2f3	12.7683	+
chr10	30841402	30841416	POU1F1	11.4483	+
chr10	30841402	30841414	POU2F1	10.77	+
chr10	30841403	30841416	POU2F2	10.069	-
chr10	30841403	30841415	POU3F2	10.4194	+
chr10	30841404	30841413	POU3F4	13.1735	+
chr10	30841404	30841413	POU5F1B	12.8673	+
chr10	30841408	30841418	Gfi1	11.2317	+
chr10	30841409	30841420	Gfi1b	11.3448	+
chr10	30841437	30841452	TBP	11.3611	+
chr10	30841457	30841469	TAL1::TCF3	14.9438	+
chr10	30841457	30841471	Tcf21	13.9079	-
chr10	30841459	30841469	Ascl2	11.0571	-
chr10	30841459	30841469	FIGLA	12.5	-
chr10	30841459	30841469	MSC	11.9512	-
chr10	30841459	30841471	TAL1::TCF3	14.5056	-
chr10	30841459	30841469	TFAP4	12.9818	-
chr10	30841476	30841486	NKX2-3	11.5962	+
chr10	30842084	30842098	EBF1	15.1639	+
chr10	30842115	30842134	CTCF	12.8689	+
chr10	30842117	30842132	SP2	12.6207	-
chr10	30842118	30842132	EGR1	9.78846	-
chr10	30842121	30842132	SP1	13.0192	-
chr10	30842144	30842161	PAX1	8.81818	-
chr10	30842144	30842161	PAX9	2.52727	-
chr10	30843435	30843451	Pou2f3	10.8171	+
chr10	30843437	30843450	POU2F2	11.3966	-
chr10	30843463	30843473	Sox3	11.5	+
chr10	30843464	30843479	FOXP1	12.7887	-
chr10	30843465	30843480	STAT1::STAT2	10.5758	+
chr10	30843468	30843478	Sox3	11.5	+
chr10	30843472	30843486	Bcl6	11.4355	-
chr10	30843473	30843488	Stat6	10.1207	-
chr10	30843475	30843486	STAT3	11.898	-
chr10	30843488	30843505	Arx	11.0595	+
chr10	30843489	30843506	Alx1	12.3247	+
chr10	30843489	30843506	Alx4	11.7013	+
chr10	30843489	30843506	Arx	11.8095	-
chr10	30843490	30843506	Hoxd3	12.3377	-
chr10	30843491	30843504	Lhx3	10.5545	-
chr10	30843491	30843502	mix-a	11.5238	+
chr10	30843492	30843502	ALX3	10.5446	-
chr10	30843492	30843503	mix-a	11.6825	-
chr10	30843492	30843502	MNX1	10.5672	-
chr10	30843493	30843501	Lhx4	11.0182	-
chr10	30843493	30843501	LMX1A	11.4094	-
chr10	30843493	30843501	LMX1B	10.0789	-
chr10	30843494	30843507	Lhx3	11.7822	+
chr10	30843494	30843505	PHOX2A	12.44	-
chr10	30843494	30843505	Phox2b	11.8298	-
chr10	30843494	30843505	PROP1	11.9104	-
chr10	30843504	30843521	Ar	10.3621	+
chr10	30843504	30843521	NR3C1	8.46939	+
chr10	30843504	30843521	NR3C2	9.29787	+
chr10	30843507	30843518	ETV2	10.4918	+
chr10	30843508	30843518	ELK3	11.069	+
chr10	30843508	30843519	ELK4	11.2182	-
chr10	30843508	30843518	ERF	11.6286	+
chr10	30843508	30843518	ERG	11.5818	+
chr10	30843508	30843518	ETS1	11.6034	+
chr10	30843508	30843518	ETV6	11.2692	+
chr10	30843508	30843518	FEV	11.3654	+
chr10	30843508	30843518	FLI1	10.9574	+
chr10	30843509	30843520	Gabpa	10.4262	+
chr10	30859733	30859754	IRF1	11.5	+
chr10	30859733	30859743	Sox3	13.3621	+
chr10	30859735	30859750	STAT1::STAT2	14.6667	+
chr10	30859746	30859765	PAX5	10.1129	-
chr10	30859752	30859761	CDX1	11.2075	-
chr10	30859752	30859763	CDX2	13.4407	-
chr10	30859754	30859765	PHOX2A	11.18	-
chr10	30859754	30859765	Phox2b	11.2766	-
chr10	30859755	30859768	ATF4	11.1311	-
chr10	30859760	30859777	BCL6B	-5.48571	+
chr10	30859769	30859779	REL	12.8384	-
chr10	30859769	30859779	RELA	11.8265	-
chr10	30859791	30859801	SREBF1	10.7317	-
chr10	30859791	30859801	SREBF2	12.6517	+
chr10	30859800	30859810	MZF1(var.2)	12.2929	+
chr10	30859809	30859827	EWSR1-FLI1	-5.38158	-
chr10	30862918	30862935	RARA::RXRA	9	+
chr10	30862919	30862935	Pou2f3	17.6463	+
chr10	30862920	30862934	POU1F1	16.5172	+
chr10	30862920	30862932	POU2F1	14.99	+
chr10	30862920	30862933	POU3F3	15.49	+
chr10	30862921	30862934	POU2F2	16.5172	-
chr10	30862921	30862933	POU3F1	16.2289	+
chr10	30862921	30862933	POU3F2	17.2097	+
chr10	30862922	30862931	POU3F4	15.5714	+
chr10	30862922	30862931	POU5F1B	14.4602	+
chr10	30862951	30862966	MEF2C	12.1864	+
chr10	30862953	30862965	MEF2B	6.29091	+
chr10	30862953	30862965	MEF2D	8.47273	+
chr10	30862984	30862995	RUNX1	11.7586	+
chr10	30862985	30862997	ZBTB7A	11.5429	-
chr10	30872633	30872642	SOX9	10.622	-
chr10	30872642	30872656	POU1F1	10.3448	+
chr10	30872651	30872662	RUNX1	11.2069	+
chr10	30872652	30872662	RUNX3	12.2692	-
chr10	30872667	30872682	LEF1	8.69355	+
chr10	30872674	30872695	IRF1	14.4839	-
chr10	30872676	30872691	IRF9	-2.6	+
chr10	30872678	30872696	IRF2	7.22018	+
chr10	30872678	30872693	STAT1::STAT2	13.2879	-
chr10	30872693	30872706	SMAD2::SMAD3::SMAD4	10.6721	-
chr10	30872700	30872710	Myb	12.2951	-
chr10	30872702	30872719	Rhox11	12.7105	-
chr10	30872713	30872730	PAX1	8.89091	-
chr10	30872713	30872730	PAX9	5.14545	-
chr10	30872720	30872733	HSF1	5.95082	+
chr10	30872740	30872750	REL	12.7273	+
chr10	30872740	30872750	RELA	13.7449	+
chr10	30876736	30876750	EBF1	8.62295	-
chr10	30876737	30876751	EBF1	15.1311	-
chr10	30876745	30876753	RHOXF1	10.2308	-
chr10	30876800	30876815	Nr5a2	9.94828	+
chr10	30876833	30876847	PLAG1	4.95918	+
chr10	30876834	30876853	CTCF	8.37705	+
chr10	30876834	30876848	PLAG1	5.45918	+
chr10	30876834	30876849	Znf423	8.46067	+
chr10	30876835	30876849	EBF1	10.2131	-
chr10	30876835	30876848	TFAP2A(var.3)	12.0492	+
chr10	30876835	30876848	TFAP2B(var.3)	12.1311	+
chr10	30876835	30876848	TFAP2C(var.3)	11.7241	-
chr10	30876836	30876849	TFAP2A(var.3)	14.4098	-
chr10	30876836	30876849	TFAP2B(var.3)	14.8197	-
chr10	30876836	30876849	TFAP2C(var.3)	14.3276	+
chr10	30876837	30876849	TFAP2B	10.6727	+
chr10	30876837	30876849	TFAP2C	11.1429	+
chr10	30876842	30876855	NFKB1	9.89796	+
chr10	30876842	30876855	NFKB2	15.8182	-
chr10	30876853	30876866	NFKB1	5.36735	-
chr10	30876855	30876865	RELA	10.2347	-
chr10	30876858	30876868	ZNF740	10.3394	+
chr10	30878447	30878464	Six3	10.4474	+
chr10	30878462	30878472	Myb	11.8033	+
chr10	30878468	30878478	NKX2-3	11.5577	+
chr10	30878501	30878511	NKX2-3	11.8269	+
chr10	30878502	30878511	NKX2-8	12.3846	+
chr10	30878512	30878527	PRDM1	9.81818	-
chr10	30878527	30878539	EHF	11.7377	+
chr10	30878527	30878539	ELF1	10.4545	+
chr10	30878527	30878540	ELF3	10.4828	+
chr10	30878527	30878539	ELF4	11.7541	+
chr10	30878528	30878539	ELF5	13.4	+
chr10	30878528	30878539	ETV2	12.9836	+
chr10	30878528	30878539	SPDEF	9.67273	+
chr10	30878529	30878539	ELK1	10.4894	+
chr10	30878529	30878539	ELK3	11.7586	+
chr10	30878529	30878540	ELK4	14.5091	-
chr10	30878529	30878539	ERF	13.9714	+
chr10	30878529	30878539	ERG	12.9273	+
chr10	30878529	30878539	ETS1	13.3448	+
chr10	30878529	30878539	ETV1	11.4909	+
chr10	30878529	30878539	ETV3	12	+
chr10	30878529	30878539	ETV4	11.431	+
chr10	30878529	30878539	ETV6	13.1154	+
chr10	30878529	30878539	FEV	12.2308	+
chr10	30878529	30878539	FLI1	12.7234	+
chr10	30878530	30878541	Gabpa	14.0328	+
chr10	30878535	30878546	ESRRB	7.55172	-
chr10	30878535	30878550	Nr5a2	12.8103	-
chr10	30878536	30878544	NR4A2	11.4141	-
chr10	30878536	30878550	PLAG1	6.63265	+
chr10	30878537	30878549	TFAP2A(var.2)	10.7455	-
chr10	30878537	30878549	TFAP2B	11.0364	-
chr10	30878537	30878549	TFAP2C	11.4286	-
chr10	30878538	30878549	TFAP2A	12.5091	-
chr10	30878538	30878549	TFAP2B(var.2)	12	-
chr10	30878538	30878549	TFAP2C(var.2)	11.25	-
chr10	30892295	30892311	Pou2f3	13.878	-
chr10	30892296	30892310	POU1F1	10.2586	-
chr10	30892296	30892309	POU2F2	12.6207	+
chr10	30892297	30892309	POU3F1	11.5422	-
chr10	30892297	30892309	POU3F2	11.9516	-
chr10	30892298	30892310	POU2F1	12.76	-
chr10	30892299	30892314	Pou5f1::Sox2	9.87903	-
chr10	30892345	30892365	RREB1	7.30275	-
chr10	30892358	30892370	ZBTB7B	10.7241	-
chr10	30892362	30892383	IRF1	10.7581	+
chr10	30892367	30892382	FOXP1	11.5775	-
chr10	30892379	30892389	NFAT5	12	+
chr10	30892379	30892389	NFATC1	10.6016	+
chr10	30892379	30892389	NFATC3	11.1919	+
chr10	30892380	30892387	NFATC2	12.2022	+
chr10	30918665	30918682	Dmbx1	12.6184	-
chr10	30918730	30918738	Sox2	13.9508	+
chr10	30918730	30918740	Sox3	15.2414	+
chr10	30918730	30918740	Sox6	13.7143	+
chr10	30927184	30927198	JUN(var.2)	15.1731	+
chr10	30927187	30927198	FOSL2	14.6545	+
chr10	30927187	30927198	JUNB	14.449	+
chr10	30927188	30927199	FOS	14.0851	+
chr10	30927188	30927199	FOSL1	15.6182	+
chr10	30927188	30927199	JUND	14.5957	+
chr10	30927188	30927199	NFE2	11.4082	+
chr10	30927189	30927200	FOSL2	12.3818	-
chr10	30927189	30927198	JDP2	11.6034	+
chr10	30927189	30927200	JUNB	10.9592	-
chr10	30927190	30927197	FOS::JUN	11.9703	+
chr10	30927200	30927214	JUN(var.2)	12.75	+
chr10	30927201	30927210	Sox17	11.4157	-
chr10	30927202	30927213	BATF::JUN	12.6731	+
chr10	30927203	30927214	FOSL2	14.0727	+
chr10	30927203	30927214	JUNB	13.3878	+
chr10	30927204	30927215	FOS	15.234	-
chr10	30927204	30927215	FOSL1	12.7455	-
chr10	30927204	30927215	JUND	14.2979	-
chr10	30927204	30927215	NFE2	11.102	+
chr10	30927205	30927216	FOSL2	11.8364	-
chr10	30927205	30927214	JDP2	14.8621	+
chr10	30927205	30927216	JUNB	12.898	-
chr10	30927205	30927219	JUN(var.2)	14.0769	-
chr10	30927206	30927213	FOS::JUN	11.9703	+
chr10	30927217	30927228	NFIL3	10.6667	+
chr10	30927232	30927248	Hnf4a	1.69091	+
chr10	30927252	30927263	RUNX1	11.0172	+
chr10	30927281	30927293	PKNOX1	1.57143	-
chr10	30927281	30927293	PKNOX2	2.95082	-
chr10	30927281	30927293	TGIF1	0.384615	-
chr10	30927281	30927293	TGIF2	7.57798	+
chr10	30927285	30927294	Nr2e1	11.4032	+
chr10	30994420	30994433	Myod1	12.4694	-
chr10	30994421	30994435	Tcf21	8.56579	-
chr10	30994421	30994434	ZBTB18	11.6429	+
chr10	30994422	30994433	Myog	13.6531	-
chr10	30994422	30994433	Tcf12	14.1224	-
chr10	30994423	30994433	Ascl2	15.5143	-
chr10	30994423	30994433	MSC	12.8659	-
chr10	30994423	30994433	MYF6	12.3333	-
chr10	30994423	30994436	Myod1	14.2449	+
chr10	30994423	30994434	Myog	11.5918	+
chr10	30994423	30994433	NHLH1	12.1552	-
chr10	30994423	30994434	Tcf12	11.5714	+
chr10	30994423	30994433	TFAP4	11.0909	-
chr10	30994459	30994470	MAX::MYC	13.2551	+
chr10	30994459	30994470	USF2	11.2041	-
chr10	30994460	30994470	BHLHE40	10.4808	+
chr10	30994460	30994470	BHLHE41	7.11538	+
chr10	30994460	30994470	MAX	13.6923	+
chr10	30994460	30994471	MAX::MYC	14.2449	-
chr10	30994460	30994470	MLX	15.0286	-
chr10	30994460	30994470	MLXIPL	14.3788	-
chr10	30994460	30994470	MNT	13.1061	+
chr10	30994460	30994468	Mycn	14.4426	+
chr10	30994460	30994470	Srebf1(var.2)	12.569	+
chr10	30994460	30994470	SREBF2(var.2)	12.8727	+
chr10	30994460	30994470	TFE3	13.1429	+
chr10	30994460	30994470	TFEB	13.9038	+
chr10	30994460	30994470	TFEC	13.0854	+
chr10	30994460	30994471	USF1	13.5102	+
chr10	30994460	30994471	USF2	12.8367	+
chr10	30994461	30994471	Arntl	12.3279	-
chr10	30994461	30994469	Id2	12.7705	+
chr10	30994461	30994471	Mitf	12.5714	-
chr10	30994461	30994469	Mlxip	12.4098	-
chr10	30994505	30994515	Myb	13.7049	+
chr10	31016142	31016158	SOX8	-9.09091	+
chr10	31016160	31016173	Hes2	10.4127	-
chr10	31016185	31016196	RUNX1	11.0172	-
chr10	31016194	31016201	SPIB	11.2333	-
chr10	31016204	31016222	EWSR1-FLI1	1.06579	-
chr10	31016208	31016219	E2F6	15.2586	-
chr10	31016210	31016221	SP1	14.5962	+
chr10	31016210	31016225	SP2	13.8448	+
chr10	31016212	31016227	EGR3	6.7931	+
chr10	31016212	31016222	ZNF740	10.2844	+
chr10	31016214	31016224	ZNF740	10.0183	+
chr10	31016216	31016226	ZNF740	10.4404	+
chr10	31016217	31016227	GCM2	11.2623	-
chr10	31016231	31016248	Hoxd8	10.8452	-
chr10	31016231	31016241	POU6F2	12.8182	+
chr10	31016232	31016242	EMX1	10.1416	-
chr10	31016233	31016241	NKX6-1	10.8814	+
chr10	31016233	31016241	NKX6-2	9.84	+
chr10	31016233	31016249	POU4F2	9.10909	-
chr10	31016233	31016249	POU4F3	13.5748	-
chr10	31016234	31016247	Lhx3	12.505	+
chr10	31016235	31016249	POU4F1	12.1575	-
chr10	31016236	31016250	POU4F1	10.9291	+
chr10	31016243	31016255	Foxd3	11.0435	+
chr10	31026017	31026028	Foxo1	13.6552	-
chr10	31026038	31026054	SRF	12.6885	+
chr10	31026046	31026056	NFAT5	11.2097	-
chr10	31026069	31026082	HSF2	8.07273	-
chr10	31026072	31026086	Bcl6	10.5323	+
chr10	31026092	31026105	Hes2	12.127	+
chr10	31026096	31026106	BHLHE40	11.0962	+
chr10	31026096	31026106	CLOCK	13.7121	+
chr10	31026096	31026106	HEY1	11.8182	+
chr10	31026096	31026106	MAX	12.8269	+
chr10	31026096	31026107	MAX::MYC	10.0306	-
chr10	31026096	31026106	MLX	9.4	-
chr10	31026096	31026106	MLXIPL	11.3333	-
chr10	31026096	31026106	MNT	13.2424	+
chr10	31026096	31026106	Npas2	13.3934	-
chr10	31026097	31026105	ARNT::HIF1A	11.0789	+
chr10	31026097	31026105	Id2	12.8852	-
chr10	31026097	31026105	Mlxip	14.0984	-
chr10	31026097	31026107	Myc	11.5818	+
chr10	31033217	31033234	Rarg(var.2)	-0.381818	-
chr10	31033218	31033233	ESR2	11.8077	-
chr10	31033221	31033231	TFAP4	11.5273	+
chr10	31033223	31033236	NR2F1	12.5918	-
chr10	31033227	31033244	Rarg(var.2)	-5.65455	-
chr10	31033267	31033282	MEF2C	11.7966	+
chr10	31033268	31033279	HOXC11	10.7241	+
chr10	31033268	31033279	HOXD12	10.2787	+
chr10	31033292	31033302	MZF1(var.2)	11.0101	-
chr10	31033294	31033304	KLF5	13.4694	+
chr10	31033294	31033305	SP1	12.3654	+
chr10	31033294	31033309	SP2	13.5517	+
chr10	31033295	31033305	ZNF740	9.94495	+
chr10	31033299	31033318	CTCF	7.86885	-
chr10	31033328	31033343	JUND(var.2)	10.4894	+
chr10	31036767	31036783	POU4F2	10.4182	-
chr10	31036808	31036821	ELF3	7.63793	-
chr10	31036870	31036883	DUXA	12.1774	+
chr10	31036871	31036882	DUX4	12.1915	+
chr10	31036874	31036889	MAFK	10.7333	+
chr10	31044745	31044760	Znf423	6.26966	+
chr10	31044750	31044762	E2F8	2.95122	-
chr10	31044751	31044763	E2F8	7.84146	-
chr10	31044805	31044820	ZIC4	10.0182	-
chr10	31044806	31044819	Myod1	12.551	-
chr10	31044806	31044820	ZIC1	6.93617	-
chr10	31044809	31044819	FIGLA	11.5	-
chr10	31044809	31044820	Myog	10.7959	+
chr10	31044809	31044819	NHLH1	10.6897	-
chr10	31044809	31044818	SNAI2	12.5581	+
chr10	31044809	31044819	TCF3	12.6538	-
chr10	31044809	31044819	TCF4	12.6122	-
chr10	31044811	31044820	ZEB1	12.6	-
chr10	31044822	31044832	Hand1::Tcf3	11	-
chr10	31073742	31073752	TFEC	11.2073	-
chr10	31073742	31073753	USF1	11.2041	+
chr10	31073742	31073753	USF2	12.1429	+
chr10	31073743	31073760	Six3	10.3553	-
chr10	31073777	31073788	STAT1	11.6182	+
chr10	31073777	31073791	Stat4	12.9138	+
chr10	31073779	31073790	ETV2	12.3607	+
chr10	31073780	31073791	ELK4	11.1636	-
chr10	31073780	31073790	ERF	12.3571	+
chr10	31073780	31073790	ERG	12.2545	+
chr10	31073780	31073790	ETS1	12.5517	+
chr10	31073780	31073790	FEV	10.8269	+
chr10	31073780	31073790	FLI1	12.0851	+
chr10	31073782	31073797	STAT1::STAT2	8.81818	-
chr10	31073783	31073798	STAT1::STAT2	10.4697	-
chr10	31073798	31073808	NFAT5	13.0968	-
chr10	31073800	31073807	NFATC2	12.2022	-
chr10	31073801	31073819	IRF2	10.5505	+
chr10	31073801	31073816	PRDM1	11	+
chr10	31073801	31073816	STAT1::STAT2	14.0909	-
chr10	31093634	31093651	Foxj3	10.8182	+
chr10	31093634	31093649	FOXP1	11.4789	+
chr10	31093635	31093650	FOXA1	12.6735	-
chr10	31093636	31093648	FOXC2	13.2772	+
chr10	31093640	31093650	Sox3	12.5862	-
chr10	31093649	31093662	HSF2	14.8545	-
chr10	31093649	31093662	HSF4	13.3537	-
chr10	31093667	31093678	TFAP2A	12.6182	+
chr10	31093667	31093678	TFAP2B(var.2)	11.4909	-
chr10	31093667	31093678	TFAP2C(var.2)	12.4615	+
chr10	31093678	31093691	ATF4	10.1311	+
chr10	31093688	31093695	SPIB	11.2333	+
chr10	31093693	31093714	IRF1	11.4677	-
chr10	31093694	31093709	FOXP1	11.5775	+
chr10	31093709	31093719	MSC	11.8537	-
chr10	31093726	31093742	ZNF143	-0.0862069	+
chr10	31093730	31093741	DMRT3	13.6557	-
chr10	31093732	31093749	NR3C1	4.55102	-
chr10	31093732	31093749	NR3C2	4.02128	-
chr10	31101169	31101183	RORA(var.2)	14.3258	-
chr10	31101170	31101185	Nr2f6(var.2)	-4.9	-
chr10	31101170	31101186	Rarb	-2.86207	-
chr10	31101191	31101204	EOMES	10.7561	-
chr10	31101193	31101204	TBX20	12.5606	-
chr10	31101226	31101237	Foxo1	12.5517	+
chr10	31101226	31101237	Foxq1	13.9694	+
chr10	31101227	31101238	FOXP2	10.7424	-
chr10	31101228	31101236	FOXG1	12.7753	-
chr10	31101228	31101236	Foxj2	12.8065	-
chr10	31101229	31101239	HOXB13	11.0364	-
chr10	31101241	31101251	Gfi1	13.4146	+
chr10	31101242	31101253	Gfi1b	12.2069	+
chr10	31101272	31101282	NFIA	13.6667	+
chr10	31101272	31101281	NFIX	11.3191	+
chr10	31101273	31101287	Stat4	12.3621	+
chr10	31107074	31107089	Nr5a2	9.37931	-
chr10	31107075	31107089	NFIC::TLX1	14.7551	-
chr10	31107076	31107090	NFIC::TLX1	11.3061	+
chr10	31107099	31107111	EHF	10.2623	+
chr10	31107099	31107112	ELF3	9.58621	+
chr10	31107100	31107111	ELF5	12.3818	+
chr10	31107101	31107112	ELK4	12.3455	-
chr10	31107101	31107111	ETV6	13.2308	+
chr10	31107102	31107113	Gabpa	11.3279	+
chr10	31107105	31107119	EGR1	10.4615	-
chr10	31107107	31107119	SP8	10.8684	-
chr10	31107108	31107119	KLF16	10.0517	-
chr10	31107111	31107128	SP4	4.30909	-
chr10	31107145	31107154	Nkx3-1	12.0727	-
chr10	31107145	31107154	NKX3-2	11.9231	-
chr10	31107145	31107164	PAX5	14.0161	+
chr10	31107148	31107165	PAX1	9.81818	-
chr10	31107148	31107165	PAX9	4.87273	-
chr10	31108028	31108039	Klf1	11.9848	+
chr10	31108029	31108043	EGR1	14.1538	+
chr10	31108029	31108039	Klf4	12.3878	-
chr10	31108029	31108039	KLF5	12.6939	+
chr10	31108029	31108041	SP8	10.2763	+
chr10	31108032	31108043	EGR2	8.93103	+
chr10	31108040	31108059	Nr1h3::Rxra	12.5806	-
chr10	31108054	31108065	Klf1	14.2576	+
chr10	31108054	31108069	Klf12	8.13115	+
chr10	31108055	31108065	Klf4	11.051	-
chr10	31108106	31108122	SOX4	-11.6061	+
chr10	31108107	31108122	Sox11	-9.28571	+
chr10	31108118	31108129	TFAP2A	11.2	+
chr10	31108118	31108129	TFAP2C(var.2)	11	+
chr10	31108133	31108151	EWSR1-FLI1	-5.64474	+
chr10	31320771	31320783	HINFP	12.9545	+
chr10	31320771	31320782	NRF1	11.8182	+
chr10	31320772	31320783	EGR2	11.5172	-
chr10	31320782	31320797	ZIC4	10.8727	-
chr10	31320783	31320797	ZIC1	10.5532	-
chr10	31320788	31320803	JUND(var.2)	13.3404	+
chr10	31320789	31320806	Gmeb1	10.5263	+
chr10	31320789	31320802	JUN	12.898	+
chr10	31320790	31320804	ATF7	16.2857	-
chr10	31320790	31320804	BATF3	7.12121	+
chr10	31320790	31320804	CREB3	10.6571	-
chr10	31320791	31320799	Atf3	12.3443	+
chr10	31320791	31320803	Creb5	15.1636	-
chr10	31320791	31320801	Crem	12.918	+
chr10	31320791	31320803	JDP2(var.2)	15.8571	-
chr10	31320791	31320806	JUND(var.2)	10.1277	-
chr10	31320792	31320800	Atf1	11.2459	+
chr10	31320793	31320801	CREB1	13.5495	-
chr10	31320793	31320803	Crem	12.3607	-
chr10	31320794	31320802	Atf1	11.2459	-
chr10	31320796	31320806	Arntl	11.377	+
chr10	31320796	31320806	Mitf	10.3878	+
chr10	31320796	31320804	Pax2	10.1889	+
chr10	31320797	31320807	BHLHE41	8.32692	-
chr10	31320824	31320839	ZIC3	7.34286	-
chr10	31320824	31320839	ZIC4	9.96364	-
chr10	31320847	31320859	TFAP2A(var.2)	12.1273	+
chr10	31320847	31320859	TFAP2B	11.6545	+
chr10	31320847	31320859	TFAP2C	11.3265	+
chr10	31320848	31320859	TFAP2B(var.2)	10.2909	+
chr10	31320853	31320870	SP4	9.56364	+
chr10	31320855	31320866	Klf1	11.2273	+
chr10	31320856	31320870	EGR1	15.0385	+
chr10	31320856	31320866	KLF5	13.102	+
chr10	31320856	31320871	SP2	16.7931	+
chr10	31320857	31320872	EGR3	9.81034	+
chr10	31320857	31320873	EGR4	13.3273	+
chr10	31320864	31320881	SP4	7.87273	+
chr10	31320866	31320877	Klf1	10.9394	+
chr10	31320867	31320878	KLF16	12.1207	+
chr10	31320867	31320877	Klf4	16.1837	-
chr10	31320867	31320877	KLF5	17	+
chr10	31320867	31320886	PAX5	10.5806	-
chr10	31320867	31320878	SP1	16.4038	+
chr10	31320867	31320882	SP2	17.6724	+
chr10	31320867	31320878	SP3	13.3577	+
chr10	31320868	31320883	EGR3	10.6379	+
chr10	31320868	31320884	EGR4	9.78182	+
chr10	31320872	31320883	NRF1	11.0727	+
chr10	31364620	31364630	TEAD1	12.1129	-
chr10	31364620	31364630	TEAD4	12.4194	-
chr10	31364621	31364629	TEAD3	12.551	-
chr10	31364629	31364639	MZF1(var.2)	12.0101	+
chr10	31364707	31364724	NR1H2::RXRA	-1.73034	-
chr10	31364723	31364733	Hand1::Tcf3	13.5955	+
chr10	31364724	31364737	HSF2	9.2	+
chr10	31364724	31364737	HSF4	10.4146	+
chr10	31422714	31422724	Klf4	12.1531	+
chr10	31422723	31422737	Zfx	15.1212	-
chr10	31422730	31422742	ZBTB7A	10.9429	+
chr10	31422731	31422742	EGR2	8.86207	+
chr10	31422731	31422743	GLI2	11.1724	+
chr10	31422734	31422749	NR2C2	9.4	-
chr10	31422737	31422747	Klf4	10.3571	-
chr10	31422737	31422752	SP2	13.6379	+
chr10	31422738	31422753	EGR3	5.18966	+
chr10	31422738	31422754	EGR4	11.6364	+
chr10	31422740	31422761	ZNF263	19.1224	-
chr10	31422743	31422754	E2F4	16.6897	-
chr10	31422743	31422754	E2F6	17.0862	-
chr10	31422745	31422756	KLF16	10.1724	+
chr10	31422745	31422756	SP1	14.5577	+
chr10	31422745	31422760	SP2	18.7069	+
chr10	31422745	31422756	SP3	10.5285	+
chr10	31422747	31422764	SP4	5.38182	+
chr10	31422750	31422764	EGR1	18.5385	+
chr10	31422750	31422761	KLF16	15.9483	+
chr10	31422750	31422760	Klf4	13.102	-
chr10	31422750	31422760	KLF5	16.102	+
chr10	31422750	31422761	SP1	18.1154	+
chr10	31422750	31422765	SP2	18.2069	+
chr10	31422750	31422761	SP3	13.7561	+
chr10	31422751	31422766	EGR3	12.5	+
chr10	31422751	31422767	EGR4	11.5273	+
chr10	31422751	31422761	ZNF740	10.2385	+
chr10	31422753	31422764	EGR2	9.96552	+
chr10	31422754	31422765	E2F4	10.8448	-
chr10	31422755	31422767	TFAP2A(var.2)	11.2182	+
chr10	31422760	31422774	XBP1	15.6923	+
chr10	31422761	31422775	CREB3	18.6857	+
chr10	31422761	31422775	CREB3L1	17.6818	+
chr10	31422763	31422772	Creb3l2	12.3933	+
chr10	31422765	31422773	Atf1	11.4754	-
chr10	31422766	31422774	Atf3	12.3443	-
chr10	31422776	31422786	Arntl	14.6557	+
chr10	31422776	31422786	Mitf	12.7857	+
chr10	31422776	31422787	USF1	16.2857	-
chr10	31422776	31422787	USF2	15.0612	-
chr10	31422777	31422787	BHLHE40	15.25	-
chr10	31422777	31422787	BHLHE41	15.8077	-
chr10	31422777	31422786	Creb3l2	12.3708	+
chr10	31422777	31422787	MLX	12.1286	+
chr10	31422777	31422787	MLXIPL	12.9848	+
chr10	31422777	31422787	Srebf1(var.2)	14.8276	-
chr10	31422777	31422787	SREBF2(var.2)	14.9455	-
chr10	31422777	31422787	TFE3	13.898	-
chr10	31422777	31422787	TFEB	14.3846	-
chr10	31422777	31422787	TFEC	13.6585	+
chr10	31422777	31422788	USF2	12.2449	+
chr10	31422778	31422788	Arntl	12.1475	-
chr10	31422797	31422817	RREB1	15.2294	+
chr10	31422800	31422814	PLAG1	11.4082	-
chr10	31422802	31422813	KLF16	9.77586	+
chr10	31422802	31422822	RREB1	6.66055	+
chr10	31422803	31422815	SP8	10.4868	+
chr10	31422806	31422816	ZNF740	10.578	+
chr10	31422807	31422817	MZF1(var.2)	11.3939	-
chr10	31422807	31422817	ZNF740	10.8624	+
chr10	31422809	31422819	Klf4	10	-
chr10	31422809	31422819	KLF5	13.4898	+
chr10	31422814	31422828	EGR1	9.51923	+
chr10	31422818	31422829	E2F4	11.5345	-
chr10	31422818	31422829	E2F6	11.7414	-
chr10	31422818	31422832	E2F7	-2.39344	+
chr10	31422824	31422839	Bach1::Mafk	9.88158	+
chr10	31422830	31422841	Myog	11.898	-
chr10	31422830	31422841	Tcf12	11.6735	-
chr10	31422831	31422844	Myod1	12.898	+
chr10	31422831	31422841	NHLH1	13.069	-
chr10	31422831	31422841	TFAP4	9.87273	+
chr10	31423799	31423813	E2F7	-4.55738	+
chr10	31423802	31423810	TBX15	10.7115	-
chr10	31423805	31423825	RREB1	7.51376	+
chr10	31423816	31423827	ELK4	11.2364	+
chr10	31423817	31423828	ELF5	11.4182	-
chr10	31423817	31423828	ETV2	10.623	-
chr10	31423817	31423831	SPI1	6.2	-
chr10	31423817	31423831	SPIC	11.4648	-
chr10	31423820	31423835	FOXA1	11.4286	+
chr10	31423821	31423832	Foxo1	13.9655	+
chr10	31423821	31423836	FOXP1	11.507	-
chr10	31423821	31423832	Foxq1	10.8163	+
chr10	31423822	31423836	FOXF2	10.6222	-
chr10	31423822	31423833	FOXP2	12.6212	-
chr10	31423824	31423836	Foxa2	11.04	+
chr10	31423841	31423853	Tcf7	11.5484	-
chr10	31423849	31423866	Rhox11	12.5395	+
chr10	31423903	31423912	ZEB1	11.8909	-
chr10	31423909	31423919	NFAT5	12.9032	-
chr10	31423909	31423919	NFATC1	11.4715	-
chr10	31423909	31423919	NFATC3	12.6263	-
chr10	31423911	31423918	NFATC2	12.2022	-
chr10	31423918	31423931	Lhx3	12.2277	-
chr10	31423920	31423931	PHOX2A	13.56	+
chr10	31423920	31423931	Phox2b	13.4894	+
chr10	31423920	31423931	PROP1	14.4179	+
chr10	31423921	31423932	Arid3b	11.4921	+
chr10	31423921	31423937	Hoxb5	10.5455	+
chr10	31423921	31423934	Lhx3	9.86139	+
chr10	31423922	31423933	mix-a	11.6825	+
chr10	31476814	31476829	FOXP1	14.2676	+
chr10	31476815	31476836	IRF1	9.6129	-
chr10	31476819	31476834	STAT1::STAT2	9.51515	-
chr10	31476858	31476873	Stat6	10.7414	+
chr10	31476874	31476890	SOX4	-7.12121	-
chr10	31476897	31476909	Mafb	11.1236	-
chr10	31476903	31476914	Klf1	10.1515	+
chr10	31592684	31592693	SOX9	11.2683	-
chr10	31592687	31592697	PAX3	11.2264	+
chr10	31592687	31592697	PAX7	10.3455	-
chr10	31592695	31592715	TBX19	8.52439	+
chr10	31592697	31592713	T	6.96154	-
chr10	31592718	31592728	NKX2-3	11.8462	-
chr10	31592718	31592727	NKX2-8	11.7692	-
chr10	31592762	31592772	Myc	12.6364	-
chr10	31592762	31592773	USF1	11.5918	-
chr10	31592763	31592773	Twist2	11.7541	-
chr10	31592766	31592783	SP4	3.38182	-
chr10	31592768	31592778	ZNF740	9.99083	-
chr10	31592770	31592780	Klf4	11.2041	+
chr10	31592770	31592780	KLF5	13.4082	-
chr10	31592772	31592782	MZF1(var.2)	13.1313	+
chr10	31592773	31592788	NR2C2	9.07143	+
chr10	31592774	31592789	NR2C2	10.3	+
chr10	31592774	31592788	PLAG1	6.08163	+
chr10	31592775	31592789	RXRB	4.12727	+
chr10	31592775	31592789	RXRG	1.29787	+
chr10	31592783	31592794	E2F6	11.1897	+
chr10	31607305	31607319	SPI1	2.50909	+
chr10	31607337	31607348	FOS	10.8936	+
chr10	31607337	31607348	JUND	8.93617	-
chr10	31607338	31607347	JDP2	10.1207	+
chr10	31607338	31607349	JUNB	10.6122	-
chr10	31607338	31607352	JUN(var.2)	11.5385	-
chr10	31607339	31607350	BATF::JUN	13.0385	-
chr10	31607370	31607384	SPI1	3.14545	+
chr10	31607411	31607426	Sox1	1.7931	-
chr10	31609402	31609420	EWSR1-FLI1	-5.48684	+
chr10	31609407	31609428	ZNF263	23.2653	+
chr10	31609412	31609427	EGR3	5.48276	-
chr10	31609412	31609423	Klf1	12.1515	-
chr10	31609412	31609422	Klf4	12.949	+
chr10	31609412	31609422	KLF5	14.0612	-
chr10	31609413	31609428	SP2	16.069	-
chr10	31609414	31609428	EGR1	19.25	-
chr10	31609415	31609430	NR2C2	10.4429	+
chr10	31609415	31609430	Pparg::Rxra	12.6036	+
chr10	31609415	31609425	ZNF740	12.4128	-
chr10	31609416	31609428	SP8	12.0132	-
chr10	31609417	31609433	EGR4	9.81818	-
chr10	31609417	31609428	KLF16	14.3621	-
chr10	31609417	31609428	SP1	16.8654	-
chr10	31609417	31609428	SP3	13.5122	-
chr10	31609418	31609433	EGR3	9.05172	-
chr10	31609418	31609428	KLF5	14.2041	-
chr10	31609419	31609434	SP2	16.1207	-
chr10	31609420	31609434	EGR1	17.7115	-
chr10	31609439	31609450	NRF1	9.58182	+
chr10	31871039	31871058	Nr1h3::Rxra	13.2097	-
chr10	31871042	31871061	CTCF	11.6393	+
chr10	31871048	31871068	PPARG	8.92222	+
chr10	31871063	31871077	SPI1	14.3636	+
chr10	31871084	31871099	STAT1::STAT2	8.93939	+
chr10	31871117	31871130	TFAP2A(var.3)	11.9836	+
chr10	31871117	31871130	TFAP2B(var.3)	10.3443	-
chr10	31871117	31871130	TFAP2C(var.3)	10.931	-
chr10	31871127	31871137	REL	10.9596	-
chr10	31871147	31871157	Myb	10.8361	-
chr10	31871147	31871167	RREB1	6.45872	-
chr10	31871659	31871678	CTCF	8.09836	-
chr10	31871663	31871670	SPIB	11.2333	-
chr10	31871669	31871681	Foxd3	10.7826	+
chr10	31871671	31871688	Foxj3	15.4286	-
chr10	31871671	31871688	Foxk1	15.4935	-
chr10	31871672	31871687	FOXA1	10.7755	+
chr10	31871673	31871685	Foxd3	11.2174	+
chr10	31871673	31871688	FOXP1	15.169	-
chr10	31871674	31871686	FOXC2	12.7525	-
chr10	31871674	31871688	FOXF2	15.8222	-
chr10	31871674	31871685	FOXP2	12.4545	-
chr10	31871675	31871683	FOXG1	12.7753	-
chr10	31871675	31871683	Foxj2	12.8065	-
chr10	31871676	31871688	Foxa2	11.48	+
chr10	31871677	31871693	RFX5	7.81034	-
chr10	31871678	31871692	Rfx1	12.8621	+
chr10	31871682	31871692	NFIA	12.7778	-
chr10	31871683	31871692	NFIX	10.5957	-
chr10	31871709	31871718	LIN54	11.6667	-
chr10	31871710	31871719	LIN54	11.873	+
chr10	31871753	31871767	PLAG1	5.23469	-
chr10	31871759	31871776	RARA::RXRA	9.56122	+
chr10	31871761	31871776	Znf423	6.30337	+
chr10	31875792	31875806	SPI1	4.14545	+
chr10	31875798	31875814	Rarg	-2.30612	-
chr10	31875803	31875816	NR2F1	14.6531	-
chr10	31875806	31875814	NR4A2	12.3131	-
chr10	31875807	31875815	CREB1	11.3964	-
chr10	31875807	31875821	Nr2f6	9.75758	-
chr10	31875807	31875822	Pparg::Rxra	10.7477	-
chr10	31875807	31875821	Zfx	11.4848	+
chr10	31875819	31875831	INSM1	13.3469	+
chr10	31875842	31875856	FOXF2	9.93333	+
chr10	31875863	31875876	Myod1	13.6122	-
chr10	31875864	31875876	TAL1::TCF3	12.5618	+
chr10	31875864	31875878	Tcf21	13.0263	+
chr10	31875865	31875876	Myog	12.102	-
```
