## Supplementary material for "High-throughput functional analysis of IncRNA core promoters elucidatesrules governing tissue-specificity": all_fimo_map.deduped.bed (part 6 of 46)

```
chr10	31875865	31875876	Tcf12	12.2857	-
chr10	31875866	31875876	Ascl2	16.2	+
chr10	31875866	31875876	MSC	15.5122	+
chr10	31875866	31875876	MYF6	13.6515	-
chr10	31875866	31875879	Myod1	12.9388	+
chr10	31875866	31875877	Myog	15.3878	+
chr10	31875866	31875876	NHLH1	12.8793	+
chr10	31875866	31875877	Tcf12	15.8571	+
chr10	31875866	31875876	TFAP4	13.1273	+
chr10	31875869	31875879	Ascl2	11.1714	+
chr10	31875880	31875894	E2F7	-5.5082	-
chr10	31875885	31875895	ELK1	11.9362	+
chr10	31875885	31875895	ELK3	11.7069	+
chr10	31875885	31875895	ERF	11.3286	+
chr10	31875885	31875895	ETV1	10.9091	+
chr10	31875885	31875895	ETV3	10.7042	+
chr10	31875886	31875897	Gabpa	11.9672	+
chr10	31892600	31892614	Zfx	14.5	+
chr10	31892618	31892630	TFAP2A(var.2)	11.2364	-
chr10	31892626	31892643	SP4	10.8	+
chr10	31892627	31892645	KLF13	8.86207	+
chr10	31892628	31892639	Klf1	13.8333	+
chr10	31892628	31892643	Klf12	16.4918	+
chr10	31892628	31892642	KLF14	15.1897	+
chr10	31892628	31892645	PAX1	4.96364	+
chr10	31892628	31892645	PAX9	0.454545	+
chr10	31892629	31892640	KLF16	13.1552	+
chr10	31892629	31892639	Klf4	15.8061	-
chr10	31892629	31892639	KLF5	15.2653	+
chr10	31892629	31892648	PAX5	14.0161	-
chr10	31892629	31892640	SP3	14.6585	+
chr10	31892629	31892641	SP8	16.0395	+
chr10	31892641	31892652	TFAP2A	12.0182	+
chr10	31892641	31892653	TFAP2A(var.2)	11.1818	+
chr10	31892641	31892652	TFAP2B(var.2)	10.9818	+
chr10	31892641	31892652	TFAP2C(var.2)	10.8462	+
chr10	31892646	31892663	SP4	17.5455	+
chr10	31892648	31892659	Klf1	15.0606	+
chr10	31892648	31892663	Klf12	15	+
chr10	31892648	31892662	KLF14	17.7241	+
chr10	31892649	31892663	EGR1	19.0577	+
chr10	31892649	31892660	KLF16	16.5345	+
chr10	31892649	31892659	Klf4	16.6939	-
chr10	31892649	31892659	KLF5	16.2041	+
chr10	31892649	31892660	SP1	16.2692	+
chr10	31892649	31892664	SP2	18.2241	+
chr10	31892649	31892660	SP3	15.6341	+
chr10	31892649	31892661	SP8	17.25	+
chr10	31892650	31892665	EGR3	11.0517	+
chr10	31892650	31892666	EGR4	11.9818	+
chr10	31892650	31892660	ZNF740	10.6606	+
chr10	31892652	31892663	EGR2	11.7069	+
chr10	31892664	31892679	ZBTB33	10.4697	-
chr10	31892666	31892680	EBF1	14.9836	+
chr10	31892666	31892678	TFAP2B	10.6909	+
chr10	31892666	31892678	TFAP2C	10.7347	+
chr10	31892681	31892699	EWSR1-FLI1	0.671053	-
chr10	31892688	31892699	E2F6	13.6724	-
chr10	31892691	31892705	ZIC1	8.80851	+
chr10	31892691	31892706	ZIC3	8.82857	+
chr10	31892691	31892706	ZIC4	10.6727	+
chr10	31892692	31892703	E2F4	12.2414	-
chr10	31892692	31892703	E2F6	10.5517	-
chr10	31892694	31892708	EGR1	10.6346	+
chr10	31892695	31892710	EGR3	5.43103	+
chr10	31892709	31892725	Vdr	4.93443	-
chr10	31986352	31986361	LIN54	12.5238	-
chr10	31986358	31986369	HOXC12	10.0364	+
chr10	31986368	31986376	Atf1	11.4918	+
chr10	31986368	31986383	MAF::NFE2	7.91803	+
chr10	31986374	31986384	Gfi1	11.561	-
chr10	31986390	31986401	Gfi1b	11.069	+
chr10	31986425	31986436	Foxo1	14	-
chr10	31986426	31986440	SPI1	3.47273	+
chr10	31986439	31986450	Gabpa	11.5738	+
chr10	31986440	31986454	SPIC	10.9577	+
chr10	31986444	31986451	SPIB	11.2333	+
chr10	31986450	31986465	ESR2	12.0577	-
chr10	31986838	31986848	KLF5	13.551	+
chr10	31986838	31986849	SP1	14.0385	+
chr10	31986838	31986853	SP2	13.0862	+
chr10	31986840	31986851	E2F6	15.2586	-
chr10	31986855	31986865	ETV3	10.6197	-
chr10	31986913	31986927	MTF1	13.1098	+
chr10	31986926	31986940	Rfx1	11.1897	+
chr10	31986927	31986939	INSM1	11.2449	-
chr10	31989978	31989996	EWSR1-FLI1	-5.44737	-
chr10	31989986	31990004	EWSR1-FLI1	-7.86842	-
chr10	31989992	31990009	RARA::RXRA	10.8571	-
chr10	31989996	31990011	NR2C2	9.02857	-
chr10	31990018	31990028	MSC	10.9878	+
chr10	31990042	31990062	RREB1	9.11927	-
chr10	31990054	31990065	RUNX1	13.3793	+
chr10	31990055	31990065	RUNX3	13.5385	-
chr10	31990056	31990065	RUNX2	11.2115	-
chr10	31990063	31990077	GLIS3	7.07576	-
chr10	31993398	31993410	TAL1::TCF3	10.6854	+
chr10	31993425	31993435	NKX2-3	11.3269	+
chr10	31993426	31993435	NKX2-8	11.0385	+
chr10	31993427	31993440	EOMES	13.0244	-
chr10	31993429	31993439	TBR1	12.5957	-
chr10	31993429	31993440	TBX2	12.1455	-
chr10	31993429	31993440	TBX20	14.1212	-
chr10	31993430	31993446	Hnf4a	3.10909	-
chr10	31993430	31993440	TBX21	14.2	-
chr10	31993431	31993439	TBX1	11.9388	-
chr10	31993431	31993439	TBX4	10.8571	-
chr10	31993439	31993454	Pparg::Rxra	12.4865	-
chr10	31994212	31994223	USF1	16.0408	-
chr10	31994212	31994223	USF2	17.2041	-
chr10	31994213	31994223	BHLHE41	7.80769	-
chr10	31994213	31994223	Srebf1(var.2)	10.0517	-
chr10	31994213	31994223	SREBF2(var.2)	9.01818	+
chr10	31994213	31994223	TFE3	11.551	+
chr10	31994213	31994223	TFEB	13.7115	+
chr10	31994213	31994223	TFEC	13.2073	+
chr10	31994213	31994224	USF1	11.0204	+
chr10	31994228	31994243	Nr5a2	9.81034	+
chr10	31994232	31994243	ESRRB	7.56897	+
chr10	31994235	31994245	Sox6	13.7143	-
chr10	31994245	31994256	GCM1	10.3673	-
chr10	31994245	31994254	THAP1	11.4474	+
chr10	31994246	31994259	TFAP2A(var.3)	11.6721	+
chr10	31994246	31994259	TFAP2B(var.3)	9.19672	+
chr10	31994246	31994259	TFAP2C(var.3)	9.2069	-
chr10	31994253	31994266	NR2F1	11.6735	+
chr10	31994257	31994267	Mitf	11.3571	+
chr10	31994257	31994268	USF1	11.6122	-
chr10	31994262	31994273	FOXH1	11.6538	-
chr10	31994278	31994289	Nkx2-5(var.2)	11.1455	-
chr10	31994335	31994350	RXRA::VDR	7.06422	+
chr10	31996344	31996354	RELA	11.1735	+
chr10	31996345	31996355	RELA	9.19388	+
chr10	31996349	31996363	EBF1	15	-
chr10	31996356	31996366	KLF5	14.2653	-
chr10	31996358	31996368	MZF1(var.2)	11.0101	+
chr10	31996363	31996373	Sox3	12.2069	-
chr10	31996363	31996373	Sox6	12.1571	-
chr10	31996368	31996383	PRDM1	10.2545	+
chr10	31996410	31996420	CEBPG	10.7143	-
chr10	31996415	31996430	PRDM1	11.2545	-
chr10	31996418	31996429	E2F6	13.7069	-
chr10	31996418	31996436	EWSR1-FLI1	-4.64474	-
chr10	31996426	31996437	E2F6	12.1552	-
chr10	31996436	31996447	E2F6	11.8966	+
chr10	31996441	31996453	TAL1::TCF3	10.8539	+
chr10	31996442	31996455	ZBTB18	14.8571	-
chr10	32030765	32030780	PRDM1	10.7273	-
chr10	32030775	32030788	SMAD2::SMAD3::SMAD4	11.0492	+
chr10	32030803	32030817	SPIC	11	-
chr10	32030806	32030821	NR2C2	9.8	-
chr10	32034666	32034680	Stat4	11.0172	-
chr10	32034682	32034696	JUN(var.2)	10.5577	-
chr10	32034683	32034694	BATF::JUN	11.7885	-
chr10	32034689	32034702	ELF3	8.44828	-
chr10	32034690	32034702	EHF	10.8689	-
chr10	32034690	32034702	ELF1	9.43636	-
chr10	32034690	32034702	ELF4	8.60656	-
chr10	32034690	32034701	ELF5	11.0909	-
chr10	32034703	32034714	FOS	13.6596	+
chr10	32034703	32034714	FOSL1	15.7636	-
chr10	32034703	32034714	JUND	12.0638	-
chr10	32034704	32034715	FOSL2	15.1273	-
chr10	32034704	32034715	JUNB	15.4898	-
chr10	32034704	32034718	JUN(var.2)	15.8269	-
chr10	32034705	32034712	FOS::JUN	11.9703	-
chr10	32034757	32034767	MSC	9.46341	+
chr10	32034785	32034799	SPI1	6.83636	+
chr10	32034785	32034799	SPIC	14.2113	+
chr10	32034787	32034799	EHF	11.1639	+
chr10	32034787	32034799	ELF1	10.8727	+
chr10	32034787	32034800	ELF3	8.82759	+
chr10	32034787	32034799	ELF4	10.541	+
chr10	32034788	32034799	ELF5	11.8727	+
chr10	32038456	32038470	Nr2f6	9.07576	+
chr10	32038456	32038470	Rxra	3.20732	+
chr10	32038457	32038472	Nr5a2	10.2931	+
chr10	32038457	32038471	PLAG1	7.76531	+
chr10	32038477	32038493	SRF	5.67213	+
chr10	32038479	32038490	Gata4	12.3966	-
chr10	32038480	32038491	Gata1	12.4286	-
chr10	32038482	32038490	GATA3	13.2909	+
chr10	32038482	32038490	GATA5	10.8448	+
chr10	32038493	32038514	REST	5.5	-
chr10	32038512	32038521	Nkx3-1	12.0727	+
chr10	32038512	32038521	NKX3-2	11.9231	+
chr10	32038523	32038541	RARA	-9.89394	-
chr10	32038525	32038541	Rarg	2.67347	-
chr10	32038526	32038541	Nr2f6(var.2)	-6.7	-
chr10	32038526	32038542	Rarb	4.74138	-
chr10	32040504	32040521	RARA::RXRA	14.8367	+
chr10	32040504	32040521	RARA(var.2)	10.6066	+
chr10	32040504	32040521	Rarb(var.2)	5.62121	+
chr10	32040511	32040521	RORA	11.3708	+
chr10	32040514	32040530	Hoxd3	11.7403	-
chr10	32040517	32040532	NFYB	11.75	-
chr10	32040543	32040561	MAFF	10.4222	+
chr10	32040544	32040559	MAFK	11.9111	+
chr10	32040547	32040559	Mafb	12.0899	-
chr10	32040548	32040559	NRL	11.3462	-
chr10	32040568	32040579	RUNX1	10.9828	+
chr10	32040569	32040579	RUNX3	12	-
chr10	32040570	32040579	RUNX2	13.3269	-
chr10	32040596	32040617	IRF1	11	+
chr10	32040598	32040613	STAT1::STAT2	9.9697	+
chr10	32040599	32040613	SPI1	8.49091	-
chr10	32040599	32040613	SPIC	14.5634	-
chr10	32040621	32040631	GSC2	10.6949	-
chr10	32040625	32040641	Hnf4a	3.94545	-
chr10	32040625	32040643	IRF2	4.38532	-
chr10	32048063	32048076	SMAD2::SMAD3::SMAD4	11.7541	-
chr10	32048100	32048115	NR2C2	8.7	+
chr10	32048101	32048117	Hnf4a	11.9455	+
chr10	32048132	32048152	PPARG	11.5333	-
chr10	32048133	32048153	PPARG	8.17778	+
chr10	32048134	32048151	ESR1	18.803	+
chr10	32048135	32048150	ESR2	16.5962	+
chr10	32048140	32048153	NR2F1	11.3469	-
chr10	32048143	32048151	NR4A2	11.4545	-
chr10	32048161	32048179	NFYA	14.4634	+
chr10	32048167	32048175	Dux	12.1475	-
chr10	32048167	32048182	NFYB	14.1154	-
chr10	32048181	32048195	EGR1	10.25	+
chr10	32048185	32048200	NR2C2	9.78571	-
chr10	32049183	32049200	SP4	11.4182	+
chr10	32049185	32049199	KLF14	9.93103	+
chr10	32049186	32049197	KLF16	15.2069	+
chr10	32049186	32049196	Klf4	12.4082	-
chr10	32049186	32049196	KLF5	15.1633	+
chr10	32049186	32049197	SP1	17.6346	+
chr10	32049186	32049201	SP2	17.3621	+
chr10	32049186	32049197	SP3	14.1301	+
chr10	32049186	32049198	SP8	13.6974	+
chr10	32049187	32049203	EGR4	11.1636	+
chr10	32049188	32049204	EGR4	10.2364	+
chr10	32049189	32049201	ZBTB7B	11.4483	+
chr10	32049189	32049201	ZBTB7C	11.1129	+
chr10	32049190	32049204	GLIS2	13.0656	+
chr10	32049192	32049202	ZNF740	10.4404	+
chr10	32049197	32049207	TEAD1	10.8871	+
chr10	32049204	32049219	NFYB	13.9423	-
chr10	32049226	32049241	NFYB	10.0962	+
chr10	32049229	32049247	NFYA	11.2927	-
chr10	32049233	32049243	Gfi1	12.2439	+
chr10	32049284	32049301	SP4	7.90909	+
chr10	32049286	32049301	Klf12	8	+
chr10	32049286	32049300	KLF14	7.82759	+
chr10	32049287	32049297	Klf4	9.93878	-
chr10	32049287	32049298	SP3	12.0732	+
chr10	32049287	32049299	SP8	11.9211	+
chr10	32049295	32049310	ZIC3	7.8	-
chr10	32049298	32049310	EHF	9.70492	+
chr10	32049298	32049310	ELF1	8.92727	+
chr10	32049299	32049310	ELF5	12.0545	+
chr10	32049300	32049311	ELK4	10.7818	-
chr10	32049634	32049648	Pax6	11.7	-
chr10	32049638	32049652	Zfx	13.1364	-
chr10	32049675	32049684	Nr2e1	12.7097	-
chr10	32049715	32049730	MAF::NFE2	10.7541	-
chr10	32049718	32049733	Bach1::Mafk	8.59211	-
chr10	32217720	32217731	EGR2	9.7069	+
chr10	32217723	32217735	TFAP2A(var.2)	13.2727	+
chr10	32217723	32217735	TFAP2B	11.9818	+
chr10	32217723	32217735	TFAP2C	11.7551	+
chr10	32217723	32217738	ZIC4	9.90909	-
chr10	32217724	32217735	TFAP2A	12	+
chr10	32217724	32217735	TFAP2B(var.2)	11.9091	+
chr10	32217724	32217735	TFAP2C(var.2)	11.1346	+
chr10	32217724	32217738	ZIC1	5.31915	-
chr10	32217735	32217748	TFAP2B(var.3)	9.4918	+
chr10	32217748	32217765	RARA(var.2)	2.11475	+
chr10	32217761	32217779	TP63	-2.96552	+
chr10	32217761	32217779	TP73	9.61538	+
chr10	32217762	32217770	ARNT::HIF1A	11.6447	-
chr10	32217773	32217784	NRF1	16.5273	-
chr10	32217774	32217785	NRF1	16.5273	+
chr10	32217778	32217794	EGR4	15.0545	-
chr10	32217779	32217794	EGR3	18.6897	-
chr10	32217779	32217790	NRF1	10.6909	-
chr10	32217780	32217791	E2F4	10.1034	+
chr10	32217780	32217795	SP2	20.9655	-
chr10	32217781	32217795	EGR1	20.2692	-
chr10	32217781	32217792	EGR2	14.3276	-
chr10	32217781	32217796	Klf12	8.36066	-
chr10	32217781	32217798	SP4	14.8182	-
chr10	32217782	32217796	KLF14	13.7241	-
chr10	32217784	32217795	KLF16	18.2414	-
chr10	32217784	32217795	SP1	19.1538	-
chr10	32217784	32217795	SP3	15.9837	-
chr10	32217785	32217796	Klf1	11.6364	-
chr10	32217785	32217795	Klf4	16.1837	+
chr10	32217785	32217795	KLF5	17	-
chr10	32217793	32217803	Arntl	12.4918	+
chr10	32217793	32217804	USF2	13.0612	-
chr10	32217794	32217804	BHLHE40	15.25	+
chr10	32217794	32217804	BHLHE41	15.8077	+
chr10	32217794	32217804	MLX	12.1286	-
chr10	32217794	32217804	MLXIPL	12.9848	-
chr10	32217794	32217804	Srebf1(var.2)	14.8276	+
chr10	32217794	32217804	SREBF2(var.2)	14.9455	+
chr10	32217794	32217804	TFE3	13.898	+
chr10	32217794	32217804	TFEB	14.3846	+
chr10	32217794	32217804	TFEC	13.6585	-
chr10	32217794	32217805	USF1	13.1224	+
chr10	32217794	32217805	USF2	11.2041	+
chr10	32217795	32217805	Arntl	14.459	-
chr10	32217795	32217804	Creb3l2	12.3708	-
chr10	32217795	32217805	Mitf	12.0918	-
chr10	32217802	32217818	EGR4	15.8182	-
chr10	32217803	32217818	EGR3	18.1034	-
chr10	32217803	32217814	NRF1	11.6727	-
chr10	32217804	32217815	E2F4	10.1034	+
chr10	32217804	32217819	SP2	20.9655	-
chr10	32217805	32217819	EGR1	20.2692	-
chr10	32217805	32217816	EGR2	14.3276	-
chr10	32217805	32217822	SP4	12.2909	-
chr10	32217806	32217820	KLF14	13	-
chr10	32217808	32217819	KLF16	18.2414	-
chr10	32217808	32217819	SP1	19.1538	-
chr10	32217808	32217819	SP3	15.9837	-
chr10	32217809	32217820	Klf1	10.9394	-
chr10	32217809	32217819	Klf4	16.1837	+
chr10	32217809	32217819	KLF5	17	-
chr10	32217809	32217824	SP2	16.6379	-
chr10	32217815	32217826	E2F4	16.0517	+
chr10	32217815	32217826	E2F6	16.7241	+
chr10	32233620	32233634	Rfx1	12.2931	+
chr10	32233656	32233670	JUN(var.2)	12.5577	+
chr10	32233659	32233670	FOSL2	13.4545	+
chr10	32233659	32233670	JUNB	13.9388	+
chr10	32233660	32233671	FOS	14.7872	+
chr10	32233660	32233671	FOSL1	15.7273	+
chr10	32233660	32233671	JUND	15.7872	+
chr10	32233660	32233671	NFE2	14.551	-
chr10	32233661	32233672	FOSL2	13	-
chr10	32233661	32233670	JDP2	14.8621	-
chr10	32233661	32233672	JUNB	11.4082	-
chr10	32233662	32233669	FOS::JUN	11.9703	-
chr10	32233679	32233689	ERF	10.6286	-
chr10	32233687	32233698	NFIL3	11.6162	-
chr10	32233688	32233700	DBP	12.9623	-
chr10	32233688	32233700	HLF	12.5763	-
chr10	32233688	32233700	TEF	12.8	-
chr10	32233690	32233701	NFIL3	11.5859	+
chr10	32233732	32233743	FOXH1	14.6346	+
chr10	32345374	32345385	NRF1	19.2727	-
chr10	32345375	32345386	NRF1	16.1636	+
chr10	32345400	32345415	NFYB	14.4231	+
chr10	32345403	32345421	NFYA	12.8537	-
chr10	32345415	32345426	NRF1	12.4	-
chr10	32345415	32345425	Tcfl5	10.1048	-
chr10	32345425	32345439	ZIC1	10.8723	+
chr10	32345425	32345440	ZIC3	10.4	+
chr10	32345425	32345440	ZIC4	10.6727	+
chr10	32345432	32345445	TFAP2A(var.3)	9.72131	-
chr10	32345432	32345445	TFAP2C(var.3)	8.93103	-
chr10	32401379	32401389	Hoxd9	11.7083	+
chr10	32401380	32401387	Nkx2-5	9.9802	-
chr10	32401398	32401410	MEF2D	5.54545	-
chr10	32401421	32401436	PRDM1	9.94545	-
chr10	32401428	32401445	BCL6B	-17.9714	+
chr10	32401459	32401468	Sox17	12.0225	+
chr10	32426035	32426045	NKX2-3	13.0385	+
chr10	32426036	32426045	NKX2-8	12.3846	+
chr10	32426050	32426062	INSM1	8.9898	+
chr10	32426052	32426066	EGR1	13.4808	-
chr10	32426054	32426069	SP2	12.6552	-
chr10	32426072	32426085	Myod1	15.5918	-
chr10	32426073	32426085	TAL1::TCF3	12.6067	+
chr10	32426073	32426087	Tcf21	12.2632	+
chr10	32426074	32426087	ZBTB18	13	-
chr10	32426075	32426085	Ascl2	11.8	-
chr10	32426075	32426085	MSC	14.122	-
chr10	32426075	32426085	MYF6	10.8636	-
chr10	32426075	32426086	Myog	14.0612	+
chr10	32426075	32426087	TAL1::TCF3	12.2135	-
chr10	32426075	32426086	Tcf12	14.3265	+
chr10	32426075	32426085	TFAP4	12.6364	+
chr10	32426094	32426106	PROX1	8.03636	-
chr10	32426120	32426134	CREB3L1	8.69697	-
chr10	32438479	32438490	FOSL2	13.4727	+
chr10	32438479	32438490	JUNB	12.449	+
chr10	32438480	32438491	FOS	15.2128	-
chr10	32438480	32438491	FOSL1	12.0364	-
chr10	32438480	32438491	JUND	13.7872	-
chr10	32438481	32438490	JDP2	9	-
chr10	32438481	32438495	JUN(var.2)	11.8846	-
chr10	32438482	32438493	BATF::JUN	12.5192	-
chr10	32438482	32438489	FOS::JUN	11.9703	+
chr10	32438558	32438578	TBX19	9.09756	-
chr10	32438558	32438569	TBX20	12.0455	-
chr10	32438560	32438576	T	7.34615	+
chr10	32438565	32438582	Rarb(var.2)	2.66667	+
chr10	32460330	32460345	STAT1::STAT2	9.27273	-
chr10	32460344	32460355	FOXH1	11.3846	+
chr10	32460345	32460360	Stat6	14.6034	+
chr10	32460372	32460386	Tcf21	10.0263	-
chr10	32460373	32460384	Myog	15.449	-
chr10	32460373	32460384	Tcf12	15.9592	-
chr10	32460374	32460384	Ascl2	13.6571	-
chr10	32460374	32460384	MSC	10.4878	+
chr10	32460374	32460387	Myod1	15.898	+
chr10	32460374	32460384	NHLH1	10.6034	-
chr10	32460412	32460420	TBX15	10.7115	+
chr10	32460450	32460461	DMRT3	11.377	+
chr10	32521620	32521636	EGR4	11.3818	-
chr10	32521622	32521637	NR2C2	9.18571	+
chr10	32521624	32521635	E2F6	12.8966	+
chr10	32521626	32521636	ZNF740	10.4495	-
chr10	32521641	32521649	Sox2	12.8852	+
chr10	32521649	32521665	Pou2f3	10.5732	+
chr10	32521650	32521664	POU1F1	9.93103	+
chr10	32521650	32521662	POU2F1	12.31	+
chr10	32521652	32521661	POU3F4	13.1735	+
chr10	32521652	32521661	POU5F1B	12.8673	+
chr10	32521662	32521675	ZBTB18	9.58571	-
chr10	32521662	32521671	ZEB1	14.4	+
chr10	32521663	32521673	FIGLA	12.5345	+
chr10	32521663	32521673	ID4	12.1803	+
chr10	32521663	32521673	TCF3	13.1346	+
chr10	32521663	32521673	TCF4	13.7959	+
chr10	32521679	32521693	EBF1	11.7541	+
chr10	32521681	32521693	TFAP2A(var.2)	10.9636	+
chr10	32521690	32521706	Pou2f3	11.4024	+
chr10	32521691	32521705	POU1F1	11.4483	+
chr10	32521691	32521703	POU2F1	10.77	+
chr10	32521692	32521705	POU2F2	10.069	-
chr10	32521692	32521704	POU3F2	10.4194	+
chr10	32521693	32521702	POU3F4	13.1735	+
chr10	32521693	32521702	POU5F1B	12.8673	+
chr10	32635320	32635331	KLF16	12.4138	+
chr10	32635323	32635333	ZNF740	12.5963	+
chr10	32635324	32635344	RREB1	11.5229	+
chr10	32635327	32635341	PLAG1	9.26531	-
chr10	32635355	32635365	ETV1	11.0364	+
chr10	32635355	32635365	ETV4	11.2069	+
chr10	32635355	32635365	ETV5	11.2364	+
chr10	32635359	32635373	MTF1	5.40244	+
chr10	32635391	32635403	YY1	18.2308	+
chr10	32635412	32635422	Arntl	14.459	+
chr10	32635412	32635422	Mitf	12.0918	+
chr10	32635412	32635423	USF1	14.0612	-
chr10	32635412	32635423	USF2	12.9796	-
chr10	32635413	32635423	BHLHE40	15.2115	-
chr10	32635413	32635423	BHLHE41	18.2115	-
chr10	32635413	32635422	Creb3l2	12.3708	+
chr10	32635413	32635423	MLX	15.9286	-
chr10	32635413	32635423	MLXIPL	14.7576	-
chr10	32635413	32635423	SREBF1	10.5488	-
chr10	32635413	32635423	Srebf1(var.2)	16.8276	-
chr10	32635413	32635423	SREBF2(var.2)	16.8545	-
chr10	32635413	32635423	Tcfl5	9.90323	-
chr10	32635413	32635423	TFE3	14.1837	-
chr10	32635413	32635423	TFEB	15.6538	-
chr10	32635413	32635423	TFEC	14.4146	-
chr10	32635413	32635424	USF1	17.2245	+
chr10	32635413	32635424	USF2	16.8367	+
chr10	32635414	32635424	Arntl	14.6557	-
chr10	32635414	32635423	Creb3l2	12.3708	-
chr10	32635414	32635424	Mitf	12.7857	-
chr10	32635415	32635428	NR2F1	14.2857	-
chr10	32635419	32635436	Rarg(var.2)	-7	-
chr10	32635419	32635434	Znf423	4.79775	-
chr10	32636232	32636251	PAX5	12.3871	-
chr10	32636251	32636262	E2F4	10.7069	-
chr10	32636252	32636263	Klf1	11.7273	+
chr10	32636252	32636267	Klf12	9.57377	+
chr10	32636253	32636263	Klf4	13.0816	-
chr10	32636253	32636263	KLF5	14.3878	+
chr10	32636253	32636268	SP2	15.4483	+
chr10	32636267	32636283	EGR4	12.4545	-
chr10	32636268	32636283	EGR3	9.10345	-
chr10	32636268	32636280	INSM1	8.73469	+
chr10	32636270	32636284	EGR1	13.4615	-
chr10	32636270	32636281	EGR2	9.41379	-
chr10	32636309	32636320	NRF1	12.5818	-
chr10	32636329	32636344	ZIC3	9.07143	+
chr10	32636341	32636352	NRF1	10.8909	-
chr10	32636355	32636370	ZBTB33	9.95455	+
chr10	32667689	32667704	RXRA::VDR	4.92661	+
chr10	32667718	32667736	NFYA	20.2805	+
chr10	32667722	32667732	Gfi1	10.8902	-
chr10	32667723	32667733	EN2	10.9322	-
chr10	32667724	32667732	Dux	12.1475	-
chr10	32667724	32667739	NFYB	16.6731	-
chr10	32667735	32667744	THAP1	9.96053	-
chr10	32667757	32667772	Pparg::Rxra	10.4144	-
chr10	32667762	32667776	ZIC1	8.53191	+
chr10	32667762	32667777	ZIC3	11.1286	+
chr10	32667762	32667777	ZIC4	12.4909	+
chr10	32667764	32667785	ZNF263	17.2449	-
chr10	32667765	32667779	PLAG1	12.5102	-
chr10	32667768	32667782	EGR1	16.3462	+
chr10	32667769	32667784	EGR3	7.86207	+
chr10	32667769	32667785	EGR4	9.65455	+
chr10	32667771	32667788	SP4	5.83636	+
chr10	32702779	32702789	Myc	12.5636	-
chr10	32702780	32702791	MAX::MYC	13.7551	-
chr10	32702780	32702788	Mycn	11.2787	+
chr10	32702795	32702813	EWSR1-FLI1	-9.98684	+
chr10	32702807	32702824	RARA::RXRA	14.1327	-
chr10	32702807	32702824	RARA(var.2)	3.40984	-
chr10	32702807	32702824	Rarb(var.2)	1.45455	-
chr10	32702819	32702830	Gfi1b	11.4138	+
chr10	32702849	32702862	ATF4	10.7213	+
chr10	32702859	32702867	ARNT::HIF1A	11.2237	+
chr10	32735017	32735028	TFAP2A	12.8	-
chr10	32735017	32735028	TFAP2B(var.2)	12.6	-
chr10	32735017	32735028	TFAP2C(var.2)	11.6538	-
chr10	32735019	32735030	NRF1	9.16364	+
chr10	32735029	32735041	PROX1	15.3818	-
chr10	32735031	32735045	CREB3L1	9.01515	-
chr10	32735039	32735051	TFAP2A(var.2)	10.8909	-
chr10	32735052	32735066	CREB3L1	9.37879	-
chr10	32735053	32735065	HES7	3.06897	-
chr10	32735055	32735063	ARNT::HIF1A	11.1184	+
chr10	32735073	32735083	ETV5	10.8727	-
chr10	32735080	32735091	NRF1	12.2727	-
chr10	32735082	32735093	TFAP2A	12.8	-
chr10	32735082	32735093	TFAP2B(var.2)	12.6	-
chr10	32735082	32735093	TFAP2C(var.2)	11.6538	-
chr10	32735083	32735097	EGR1	13.4231	-
chr10	32735090	32735101	NRF1	11.3273	+
chr10	32735094	32735103	HIC2	11.3818	+
chr10	32832142	32832158	POU4F2	12.4545	-
chr10	32832142	32832158	POU4F3	15.7244	-
chr10	32832144	32832158	POU4F1	16.5748	-
chr10	32832145	32832159	POU4F1	10.2913	+
chr10	32832157	32832171	Mecom	11.0562	-
chr10	32832196	32832211	MEF2C	11.1695	-
chr10	32832208	32832220	POU2F1	10.84	+
chr10	32832209	32832221	POU3F1	11.506	+
chr10	32832209	32832221	POU3F2	10.1774	+
chr10	32832248	32832258	Sox3	11.431	-
chr10	32832248	32832258	Sox6	10.8571	-
chr10	32832258	32832271	EOMES	11.3415	+
chr10	33178445	33178457	PKNOX1	2.14286	+
chr10	33178449	33178464	MAFK	10.3556	+
chr10	33178452	33178464	Mafb	10.7191	-
chr10	33178453	33178470	Hmx1	12.0122	+
chr10	33178453	33178470	Hmx3	10.4146	+
chr10	33178453	33178464	NRL	10.9808	-
chr10	33178456	33178466	NKX2-3	12.6154	+
chr10	33178456	33178465	Nkx3-1	12.8545	+
chr10	33178456	33178465	NKX3-2	12.6731	+
chr10	33178457	33178465	ISL2	11.885	+
chr10	33178457	33178466	NKX2-8	10.7692	+
chr10	33178463	33178475	BHLHE23	15.0727	+
chr10	33178464	33178474	Atoh1	12.1774	-
chr10	33178464	33178474	BHLHE22	14.4697	-
chr10	33178464	33178474	NEUROD2	11.2414	-
chr10	33178464	33178474	NEUROG2	11.5	-
chr10	33178464	33178474	OLIG1	13.4808	-
chr10	33178464	33178474	OLIG2	12.3448	-
chr10	33178464	33178474	OLIG3	12.3621	-
chr10	33247710	33247720	MZF1(var.2)	11.3838	-
chr10	33247710	33247720	ZNF740	12.1101	+
chr10	33247718	33247731	TFAP2A(var.3)	11.0328	-
chr10	33247718	33247731	TFAP2B(var.3)	11.5902	-
chr10	33247718	33247731	TFAP2C(var.3)	10.9138	+
chr10	33247744	33247755	MAX::MYC	17.6633	+
chr10	33247744	33247754	Myc	15.2909	-
chr10	33247744	33247755	USF1	10.3673	-
chr10	33247744	33247755	USF2	11.0816	-
chr10	33247745	33247755	CLOCK	12.1515	-
chr10	33247745	33247755	FIGLA	11.7414	-
chr10	33247745	33247755	MAX	14.2692	-
chr10	33247745	33247756	MAX::MYC	18.3163	-
chr10	33247745	33247755	MLX	11.0714	-
chr10	33247745	33247755	MNT	13.197	-
chr10	33247745	33247753	Mycn	14.4426	+
chr10	33247745	33247755	Npas2	12.0164	-
chr10	33247745	33247755	TFE3	10.898	-
chr10	33247745	33247755	TFEB	10.8654	-
chr10	33247745	33247755	TFEC	11.0732	-
chr10	33247745	33247756	USF1	11.9796	+
chr10	33247745	33247756	USF2	11.898	+
chr10	33247746	33247754	Id2	12.1803	-
chr10	33247746	33247756	Mitf	10.3878	-
chr10	33247746	33247754	Mlxip	12.7049	-
chr10	33247746	33247756	Myc	15.1091	+
chr10	33247747	33247755	Mycn	14.4426	-
chr10	33247752	33247765	HSF2	9.05455	-
chr10	33247788	33247806	GATA1::TAL1	10.2182	-
chr10	33247793	33247803	SREBF2	11.5169	+
chr10	33294687	33294701	ZIC1	5.95745	+
chr10	33294694	33294708	JUN(var.2)	14.1154	+
chr10	33294696	33294707	BATF::JUN	11.9038	+
chr10	33294697	33294708	FOSL2	16.2727	+
chr10	33294697	33294708	JUNB	15.2449	+
chr10	33294698	33294709	FOS	14.8511	-
chr10	33294698	33294709	FOSL1	15.5818	-
chr10	33294698	33294709	JUND	16.0638	-
chr10	33294698	33294709	NFE2	14.1224	+
chr10	33294699	33294710	FOSL2	13.4545	-
chr10	33294699	33294708	JDP2	14.8621	+
chr10	33294699	33294710	JUNB	13.9388	-
chr10	33294699	33294713	JUN(var.2)	13.8269	-
chr10	33294700	33294707	FOS::JUN	11.9703	+
chr10	33294719	33294730	TFAP2A	14.2182	-
chr10	33294719	33294730	TFAP2B(var.2)	14.3455	-
chr10	33294719	33294730	TFAP2C(var.2)	13.8462	-
chr10	33294732	33294744	ZBTB7B	10.5	-
chr10	33294732	33294744	ZBTB7C	12.9677	-
chr10	33294735	33294747	ZBTB7C	11.4032	-
chr10	33294742	33294757	Bach1::Mafk	7.46053	+
chr10	33294743	33294757	CREB3L1	10.7879	-
chr10	33294744	33294758	XBP1	12.3269	-
chr10	33294780	33294799	CTCF	8.54098	-
chr10	33297890	33297899	RUNX2	12.1538	+
chr10	33297890	33297900	RUNX3	11.3077	+
chr10	33297900	33297909	LIN54	12.3175	-
chr10	33297912	33297924	Foxd3	13.2283	+
chr10	33297956	33297971	SCRT1	10.8033	+
chr10	33297956	33297969	SCRT2	10.1803	+
chr10	33297977	33297992	JUND(var.2)	12.9574	+
chr10	33297986	33297998	Mafb	11.573	+
chr10	33297994	33298009	SCRT1	10.1967	-
chr10	33297996	33298009	SCRT2	10.0656	-
chr10	33298002	33298013	CEBPA	13.0816	+
chr10	33299258	33299268	SREBF2	10.4382	-
chr10	33299260	33299277	SP4	2.52727	+
chr10	33299262	33299273	Klf1	15.3788	+
chr10	33299262	33299277	Klf12	12.1148	+
chr10	33299262	33299276	KLF14	9.62069	+
chr10	33299263	33299274	KLF16	11.5862	+
chr10	33299263	33299273	Klf4	12.8367	-
chr10	33299263	33299273	KLF5	12.2449	+
chr10	33299263	33299274	SP3	13.7073	+
chr10	33299263	33299275	SP8	12.0526	+
chr10	33299287	33299298	RUNX1	14.6207	-
chr10	33299287	33299296	RUNX2	13.3654	+
chr10	33299287	33299297	RUNX3	14.9038	+
chr10	33299331	33299346	HNF4G	11.7115	-
chr10	33299331	33299346	NR2C2	9.97143	-
chr10	33299352	33299370	TP53	5.4898	+
chr10	33299352	33299370	TP63	-0.431034	-
chr10	33299361	33299378	Foxj3	12.7273	-
chr10	33299363	33299374	Foxo1	14.069	+
chr10	33299363	33299378	FOXP1	11.6197	-
chr10	33299364	33299375	FOXP2	14.5758	-
chr10	33299365	33299373	FOXD1	13.33	-
chr10	33299365	33299373	FOXG1	13.7978	-
chr10	33299365	33299373	Foxj2	13.3226	-
chr10	33299365	33299373	FOXO3	14.3636	-
chr10	33299366	33299373	FOXD2	11.4237	-
chr10	33299366	33299373	FOXI1	12.9455	-
chr10	33299366	33299373	FOXL1	12	-
chr10	33299366	33299373	FOXO4	12.4364	-
chr10	33299366	33299373	FOXO6	12.9808	-
chr10	33299366	33299373	FOXP3	11.3611	-
chr10	33398868	33398883	Pou5f1::Sox2	9.83871	-
chr10	33398881	33398894	EOMES	11.0244	+
chr10	33398881	33398892	TBX2	10.7273	+
chr10	33398882	33398892	TBR1	10.4681	+
chr10	33398890	33398903	ZBTB18	9.14286	+
chr10	33398891	33398901	Myc	13.5091	-
chr10	33398892	33398903	MAX::MYC	10.6633	-
chr10	33398892	33398900	Mycn	11.2787	+
chr10	33398892	33398902	Twist2	12.8525	+
chr10	33398900	33398913	ATF4	9.39344	+
chr10	33398921	33398932	CEBPA	12.9388	+
chr10	33398921	33398931	CEBPB	11.94	+
chr10	33398921	33398931	CEBPD	11.4231	+
chr10	33398921	33398931	CEBPE	12	+
chr10	33398921	33398931	CEBPG	10.7551	+
chr10	33398934	33398946	EHF	10.7541	+
chr10	33398934	33398946	ELF1	10.0545	+
chr10	33398934	33398946	ELF4	9.72131	+
chr10	33398935	33398946	ELF5	12	+
chr10	33398936	33398946	ELK1	10.8936	+
chr10	33398936	33398946	ELK3	11.3621	+
chr10	33398936	33398946	ERG	11.1818	+
chr10	33398936	33398946	ETV1	11.3636	+
chr10	33398936	33398946	ETV4	11.2414	+
chr10	33398936	33398946	ETV5	11.3273	+
chr10	33398936	33398946	FEV	11.3462	+
chr10	33398936	33398946	FLI1	10.6809	+
chr10	33398944	33398958	Stat4	10.7759	+
chr10	33398960	33398974	Stat4	11.8793	-
chr10	33398962	33398973	Stat5a::Stat5b	12.2653	+
chr10	33398963	33398977	Bcl6	10.6613	+
chr10	33398963	33398974	STAT1	10.9636	-
chr10	33398963	33398974	STAT3	10.8776	+
chr10	33398964	33398975	Stat5a::Stat5b	13.0816	-
chr10	33398972	33398987	Sox1	5.2069	-
chr10	33403466	33403478	POU2F1	12.01	+
chr10	33403466	33403479	POU3F3	10.6	+
chr10	33403467	33403479	POU3F1	10.9639	+
chr10	33403467	33403479	POU3F2	10.5	+
chr10	33403468	33403477	POU3F4	10.7143	+
chr10	33403468	33403477	POU5F1B	11.2743	+
chr10	33403489	33403500	HOXC13	13.9355	-
chr10	33403489	33403499	HOXD11	11.7183	-
chr10	33403489	33403500	HOXD12	11.4918	-
chr10	33403530	33403539	VENTX	13.2979	-
chr10	33403553	33403570	Foxj3	12.0909	+
chr10	33403553	33403570	Foxk1	10.2078	+
chr10	33403556	33403567	FOXP2	12.2121	+
chr10	33403557	33403568	Foxo1	12.8276	-
chr10	33403558	33403566	FOXD1	13.33	+
chr10	33403558	33403565	FOXD2	11.4237	+
chr10	33403558	33403566	FOXG1	13.7978	+
chr10	33403558	33403565	FOXI1	12.9455	+
chr10	33403558	33403566	Foxj2	13.3226	+
chr10	33403558	33403565	FOXL1	12	+
chr10	33403558	33403566	FOXO3	14.3636	+
chr10	33403558	33403565	FOXO4	12.4364	+
chr10	33403558	33403565	FOXO6	12.9808	+
chr10	33403558	33403565	FOXP3	11.3611	+
chr10	33405752	33405762	ETV5	11.2545	-
chr10	33405763	33405772	Nr2e1	11.4516	-
chr10	33406929	33406943	TCF7L2	11.3455	-
chr10	33406937	33406951	Zfx	9.84848	+
chr10	33406959	33406970	Klf1	13.7121	+
chr10	33406959	33406974	Klf12	9.80328	+
chr10	33406960	33406970	Klf4	11.9184	-
chr10	33406984	33406995	GCM1	10.9388	-
chr10	33406984	33406993	HIC2	11.4182	+
chr10	33406985	33406995	GCM2	10.8033	-
chr10	33407003	33407013	NHLH1	11.2586	-
chr10	33407013	33407023	Myb	11.8033	-
chr10	33407026	33407043	RARA(var.2)	2.11475	-
chr10	33407037	33407047	NKX2-3	11.2115	+
chr10	33407053	33407062	Hic1	11.5577	+
chr10	33407053	33407067	Tcf21	8.77632	-
chr10	33407054	33407066	INSM1	11.3367	+
chr10	33411254	33411265	Nkx2-5(var.2)	11.8364	-
chr10	33411257	33411273	EGR4	9.6	-
chr10	33411306	33411323	Foxj3	11.8442	-
chr10	33411306	33411323	Foxk1	11.2857	-
chr10	33411310	33411318	FOXG1	12.7753	-
chr10	33411310	33411318	Foxj2	12.8065	-
chr10	33411311	33411322	HOXC13	11.2097	-
chr10	33415310	33415321	Gata4	12.431	-
chr10	33415311	33415322	Gata1	10.6735	-
chr10	33415313	33415321	GATA3	12.6364	+
chr10	33415324	33415334	ETS1	10.7586	-
chr10	33415331	33415348	BCL6B	-18.4571	+
chr10	33415331	33415344	TFAP2A(var.3)	9.34426	+
chr10	33415331	33415344	TFAP2B(var.3)	10.5738	-
chr10	33415331	33415344	TFAP2C(var.3)	9.82759	-
chr10	33415354	33415372	TP63	-1.22414	-
chr10	33415385	33415396	Klf1	14.1667	+
chr10	33415386	33415396	Klf4	12.0102	-
chr10	33415920	33415932	PKNOX2	3.14754	+
chr10	33415926	33415940	CREB3L1	12.0303	+
chr10	33415927	33415937	Arntl	11.2131	+
chr10	33415927	33415939	HES5	14.5345	+
chr10	33415927	33415939	HES7	12.2414	+
chr10	33415927	33415938	MAX::MYC	10.0204	+
chr10	33415927	33415938	USF1	10.898	-
chr10	33415927	33415938	USF2	11.8367	-
chr10	33415928	33415938	BHLHE40	11.9231	+
chr10	33415928	33415938	BHLHE41	8.23077	+
chr10	33415928	33415938	CLOCK	11.4545	+
chr10	33415928	33415938	Hes1	11.2867	+
chr10	33415928	33415938	HEY1	15.8364	+
chr10	33415928	33415938	HEY2	15.6207	+
chr10	33415928	33415938	MAX	13.8654	+
chr10	33415928	33415939	MAX::MYC	15.6122	-
chr10	33415928	33415938	MLX	11.3143	-
chr10	33415928	33415938	MLXIPL	11.4848	-
chr10	33415928	33415938	MNT	13.9848	+
chr10	33415928	33415936	Mycn	14.8197	+
chr10	33415928	33415938	Npas2	13.4098	-
chr10	33415928	33415938	Tcfl5	10.3952	-
chr10	33415928	33415938	TFE3	12.7959	+
chr10	33415928	33415938	TFEB	13.5	+
chr10	33415928	33415938	TFEC	11.561	-
chr10	33415928	33415939	USF2	13.1837	+
chr10	33415929	33415937	ARNT::HIF1A	11.4079	+
chr10	33415929	33415939	Arntl	12.0328	-
chr10	33415929	33415942	Hes2	12.0952	-
chr10	33415929	33415937	Id2	13.7541	-
chr10	33415929	33415939	Mitf	10.9592	-
chr10	33415929	33415937	Mlxip	13.377	-
chr10	33415929	33415939	Myc	14.1273	+
chr10	33415930	33415938	Mycn	12.7377	-
chr10	33415934	33415949	HNF4G	10.7692	-
chr10	33415934	33415949	NR2C2	15.4571	-
chr10	33415934	33415948	Nr2f6	8.4697	-
chr10	33415934	33415949	Pparg::Rxra	15.045	-
chr10	33415944	33415955	Klf1	11.5455	+
chr10	33415945	33415955	Klf4	14.1531	-
chr10	33415945	33415955	KLF5	13.9796	+
chr10	33415945	33415956	SP3	11.2439	+
chr10	33415947	33415957	ZNF740	11.1835	+
chr10	33415957	33415970	JUN	10.2857	+
chr10	33415958	33415971	ATF4	10.6721	+
chr10	33415963	33415972	Hic1	12.7308	+
chr10	33415967	33415987	RREB1	15.8349	+
chr10	33415975	33415986	RUNX1	11.3793	-
chr10	33423159	33423174	NR2C2	14.3286	+
chr10	33423162	33423176	NFIC::TLX1	5.65306	+
chr10	33423169	33423183	JUN(var.2)	15.1923	+
chr10	33423170	33423185	Nfe2l2	9.06061	+
chr10	33423171	33423186	Bach1::Mafk	12.0789	+
chr10	33423171	33423182	BATF::JUN	12.9423	+
chr10	33423172	33423183	FOSL2	15.2	+
chr10	33423172	33423183	JUNB	14.4082	+
chr10	33423173	33423184	FOS	15.4468	-
chr10	33423173	33423184	FOSL1	16.2727	-
chr10	33423173	33423184	JUND	16.4894	-
chr10	33423173	33423184	NFE2	15.9388	+
chr10	33423174	33423185	FOSL2	15.6545	-
chr10	33423174	33423183	JDP2	14.8621	+
chr10	33423174	33423185	JUNB	15.7959	-
chr10	33423174	33423188	JUN(var.2)	15.2308	-
chr10	33423175	33423182	FOS::JUN	11.9703	+
chr10	33423178	33423188	SREBF1	15.8537	+
chr10	33423178	33423188	SREBF2	12.7191	-
chr10	33423194	33423205	BATF::JUN	10.8846	+
chr10	33423195	33423206	FOSL2	10.3818	+
chr10	33423196	33423207	FOS	11.4468	+
chr10	33423196	33423207	FOSL1	9.72727	+
chr10	33423197	33423206	JDP2	10.3793	-
chr10	33423197	33423208	JUNB	10.898	-
chr10	33423197	33423211	JUN(var.2)	11.1346	-
chr10	33423198	33423209	BATF::JUN	16.5192	-
chr10	33423198	33423205	FOS::JUN	11.9703	-
chr10	33423215	33423231	Vdr	2.81967	+
chr10	33423243	33423253	NFATC1	10.4309	+
chr10	33423243	33423253	NFATC3	11.4545	+
chr10	33423244	33423251	NFATC2	12.2022	+
chr10	33423263	33423281	GATA1::TAL1	10.4182	-
chr10	33425320	33425338	NFYA	12.4756	+
chr10	33425325	33425335	Barhl1	10.8679	+
chr10	33425325	33425335	Dlx1	9.85088	-
chr10	33425325	33425335	EMX2	11.2128	-
chr10	33425325	33425335	EN2	12.1695	-
chr10	33425325	33425335	ESX1	11.5694	-
chr10	33425325	33425335	GBX1	13.8806	-
chr10	33425325	33425335	GBX2	12.9787	-
chr10	33425325	33425335	GSX1	9.5873	-
chr10	33425325	33425335	GSX2	9.4717	-
chr10	33425325	33425335	HESX1	12.9273	+
chr10	33425325	33425335	HOXA2	10.3774	-
chr10	33425325	33425335	HOXB3	10.6	-
chr10	33425325	33425335	LBX2	11.7797	-
chr10	33425325	33425335	LHX2	11.9778	-
chr10	33425325	33425335	MIXL1	10.3958	-
chr10	33425325	33425335	RAX	12.1186	-
chr10	33425326	33425334	BARX1	10.6981	-
chr10	33425326	33425334	BSX	10.6038	-
chr10	33425326	33425334	EN1	11.5424	-
chr10	33425326	33425334	ISX	11.7966	-
chr10	33425326	33425334	LHX9	10.7458	-
chr10	33425326	33425334	MSX1	11.6429	-
chr10	33425326	33425334	MSX2	12.1091	-
chr10	33425326	33425334	Msx3	11.8868	-
chr10	33425326	33425341	NFYB	10.6346	-
chr10	33425326	33425334	PRRX1	10.54	-
chr10	33425326	33425334	Prrx2	10.2832	-
chr10	33425326	33425334	RAX2	10.6106	-
chr10	33425326	33425334	SHOX	10.5248	+
chr10	33425326	33425334	Shox2	11.48	-
chr10	33425326	33425334	UNCX	10.1062	-
chr10	33425326	33425335	VENTX	12.7447	-
chr10	33425327	33425335	Nobox	11.9239	+
chr10	33425327	33425338	PHOX2A	12.68	-
chr10	33425327	33425338	Phox2b	12.5106	-
chr10	33425327	33425338	PROP1	11.3731	-
chr10	33425353	33425370	Rarg(var.2)	-1.29091	-
chr10	33425357	33425371	PLAG1	10.2347	-
chr10	33425370	33425380	MYF6	11.6818	+
chr10	33425385	33425406	IRF1	14.7742	-
chr10	33425387	33425402	IRF9	-0.218182	+
chr10	33425388	33425402	IRF8	0.109091	+
chr10	33425389	33425404	STAT1::STAT2	8.86364	-
chr10	33425395	33425408	DUXA	11.4516	+
chr10	33425396	33425407	DUX4	10.5745	+
chr10	33425407	33425422	FOXA1	11.6122	+
chr10	33425410	33425421	FOXB1	12.3269	-
chr10	33425411	33425423	Foxa2	13.43	+
chr10	33425412	33425432	TBX19	13.0488	-
chr10	33425414	33425430	T	11.4808	-
chr10	33425415	33425428	ZBTB18	13.7143	+
chr10	33425423	33425433	NFIA	12.6	+
chr10	33425423	33425432	NFIX	10.7872	+
chr10	33425424	33425433	Hic1	11.1731	+
chr10	33425444	33425454	Barhl1	9.45283	-
chr10	33425444	33425452	Nobox	11.3478	-
chr10	33425445	33425453	Dlx2	10.68	+
chr10	33425943	33425955	PKNOX1	1.71429	+
chr10	33425943	33425955	PKNOX2	6	-
chr10	33425943	33425955	TGIF1	2	-
chr10	33425943	33425955	TGIF2	8.11927	-
chr10	33425973	33425987	JUN(var.2)	12.5962	+
chr10	33425974	33425989	Nfe2l2	9.56061	+
chr10	33425975	33425990	Bach1::Mafk	7.80263	+
chr10	33425976	33425987	FOSL2	12.6909	+
chr10	33425976	33425987	JUNB	12.7755	+
chr10	33425977	33425988	FOS	14.0213	-
chr10	33425977	33425988	FOSL1	14.1455	+
chr10	33425977	33425988	JUND	13.7447	+
chr10	33425977	33425988	NFE2	10.551	-
chr10	33425977	33425996	Nr1h3::Rxra	14.0323	-
chr10	33425978	33425989	FOSL2	15.4182	-
chr10	33425978	33425987	JDP2	11.6034	-
chr10	33425978	33425989	JUNB	14.6122	-
chr10	33425978	33425992	JUN(var.2)	12.6346	-
chr10	33425979	33425986	FOS::JUN	11.9703	-
chr10	33425979	33425996	Rarg(var.2)	-4.67273	+
chr10	33432376	33432390	EGR1	13.2692	+
chr10	33432380	33432394	GLIS2	8.86885	+
chr10	33432380	33432394	ZIC1	5.97872	+
chr10	33432380	33432395	ZIC3	9.92857	+
chr10	33432389	33432403	JUN(var.2)	13.9231	+
chr10	33432392	33432403	FOSL2	14.2909	+
chr10	33432392	33432403	JUNB	14.5918	+
chr10	33432393	33432404	FOS	13.8511	+
chr10	33432393	33432404	FOSL1	15.4182	+
chr10	33432393	33432404	JUND	15.1064	+
chr10	33432393	33432404	NFE2	10.0612	+
chr10	33432394	33432405	FOSL2	12.6909	-
chr10	33432394	33432403	JDP2	13.3966	-
chr10	33432394	33432405	JUNB	12.5306	-
chr10	33432394	33432408	JUN(var.2)	13.3846	-
chr10	33432395	33432406	BATF::JUN	14.7115	-
chr10	33432395	33432402	FOS::JUN	11.9703	+
chr10	33432397	33432417	TBX19	12.4024	-
chr10	33432399	33432415	T	11.4038	-
chr10	33432408	33432425	ESR1	0.80303	+
chr10	33432431	33432446	LEF1	10.2097	-
chr10	33432432	33432447	STAT1::STAT2	8.95455	+
chr10	33432432	33432446	TCF7L2	13.4909	-
chr10	33432434	33432446	Tcf7	10.2903	-
chr10	33432456	33432467	BATF::JUN	11.2115	+
chr10	33432467	33432481	CREB3L1	7.90909	-
chr10	33432498	33432507	Hic1	10.8654	-
chr10	33432501	33432515	NFIC::TLX1	4.86735	+
chr10	33440010	33440019	THAP1	9.76316	-
chr10	33440011	33440026	FOXA1	11.7143	-
chr10	33440019	33440030	Esrra	7.92727	-
chr10	33440025	33440032	MEIS1	10.3111	+
chr10	33440028	33440036	Bhlha15	11.918	-
chr10	33440035	33440051	RFX2	7.35714	-
chr10	33440035	33440051	RFX3	11.9242	-
chr10	33440035	33440051	RFX4	12.3182	-
chr10	33440035	33440051	RFX5	11.0345	-
chr10	33440036	33440050	Rfx1	15.8448	+
chr10	33440076	33440085	RUNX2	12.0962	-
chr10	33440114	33440125	Nkx2-5(var.2)	14.1091	-
chr10	33442305	33442316	Foxo1	10.9828	-
chr10	33442329	33442339	HMBOX1	11.2903	+
chr10	33442332	33442350	KLF13	6.72414	+
chr10	33442335	33442351	EGR4	10.0364	+
chr10	33442337	33442348	EGR2	8.98276	+
chr10	33442352	33442371	PAX5	11.2258	-
chr10	33442363	33442377	Stat4	14.1552	-
chr10	33442365	33442376	Stat5a::Stat5b	10.8163	+
chr10	33442366	33442380	Bcl6	13.2419	+
chr10	33442366	33442380	GLIS3	2.98485	-
chr10	33442366	33442377	STAT1	11.8	+
chr10	33442366	33442377	STAT3	15.3469	+
chr10	33442366	33442380	Stat4	11.5172	+
chr10	33442367	33442378	Stat5a::Stat5b	14.3265	-
chr10	33500216	33500226	SREBF1	11.2195	+
chr10	33500216	33500226	SREBF2	13.0337	-
chr10	33500217	33500225	MGA	11.3939	-
chr10	33500245	33500257	EHF	11.5574	+
chr10	33500245	33500258	ELF3	11.2069	+
chr10	33500245	33500257	ELF4	8.31148	+
chr10	33500246	33500257	ELF5	12.8727	+
chr10	33500247	33500258	ELK4	12.2545	-
chr10	33500251	33500264	SCRT2	5.44262	-
chr10	33500256	33500267	FOXH1	10.9231	-
chr10	33500270	33500283	EOMES	13.7805	-
chr10	33500272	33500282	TBR1	12.6809	-
chr10	33500272	33500283	TBX2	12.0364	-
chr10	33500272	33500283	TBX20	11.5	-
chr10	33500273	33500283	TBX21	14.2	-
chr10	33500274	33500282	TBX1	11.9388	-
chr10	33500274	33500282	TBX4	10.8571	-
chr10	33500279	33500294	Pou5f1::Sox2	11.2419	+
chr10	33500291	33500310	PAX5	9.93548	-
chr10	33500302	33500316	Stat4	12.8793	-
chr10	33500304	33500315	Stat5a::Stat5b	13.1633	+
chr10	33500305	33500316	STAT1	10.1818	-
chr10	33500305	33500316	STAT3	11.3061	-
chr10	33500318	33500329	Nkx2-5(var.2)	11.6364	+
chr10	33625140	33625158	EWSR1-FLI1	-4.98684	+
chr10	33625144	33625162	EWSR1-FLI1	-6.22368	+
chr10	33625148	33625166	EWSR1-FLI1	-8.77632	+
chr10	33625150	33625160	TEAD1	10.9194	-
chr10	33625151	33625159	TEAD3	12.3265	-
chr10	33625172	33625186	Nr2f6	7.95455	+
chr10	33625183	33625197	E2F7	2.68852	-
chr10	33625184	33625196	E2F8	11.9268	-
chr10	33625195	33625210	SP2	12.5517	-
chr10	33625197	33625213	EGR4	10.0909	-
chr10	33625199	33625210	SP1	13.0192	-
chr10	33625202	33625211	THAP1	10.6447	-
chr10	33625217	33625228	TFAP2A	12.7455	+
chr10	33625217	33625228	TFAP2B(var.2)	13.6909	+
chr10	33625217	33625228	TFAP2C(var.2)	13.1154	+
chr10	33625221	33625236	ZBTB33	9.90909	-
chr10	33625224	33625235	NRF1	9.69091	-
chr10	33625224	33625234	Tcfl5	10.0645	-
chr10	33625227	33625238	NRF1	10.9273	+
chr10	33625231	33625245	NFIC::TLX1	5.86735	+
chr10	33625231	33625246	Nr5a2	10.6207	+
chr10	33625232	33625243	TFAP2A	12.2182	+
chr10	33625232	33625244	TFAP2A(var.2)	11.3273	+
chr10	33625232	33625244	TFAP2B	11.7455	+
chr10	33625232	33625243	TFAP2B(var.2)	11.5636	+
chr10	33625232	33625244	TFAP2C	11.5408	+
chr10	33625232	33625243	TFAP2C(var.2)	10.8846	+
chr10	33625237	33625251	Zfx	10.4394	-
chr10	33626290	33626301	Gfi1b	10.7414	-
chr10	33626292	33626302	Gfi1	10.7805	-
chr10	33626329	33626341	PROX1	10.5273	+
chr10	33626340	33626350	NFATC1	10.7154	+
chr10	33626340	33626350	NFATC3	11.1616	+
chr10	33626355	33626370	Nfe2l2	10.0606	-
chr10	33626357	33626377	PPARG	6.84444	+
chr10	33654351	33654360	THAP1	10.3553	+
chr10	33654374	33654391	NR1H2::RXRA	0.955056	-
chr10	33654377	33654393	SOX4	-11.2727	+
chr10	33654411	33654425	XBP1	10.0769	+
chr10	33654412	33654426	CREB3	9.82857	+
chr10	33654415	33654423	CREB1	11.5676	-
chr10	33655112	33655123	Spz1	11.2455	-
chr10	33655141	33655151	NFATC3	10.8182	+
chr10	33655142	33655149	NFATC2	12.2022	+
chr10	33655146	33655163	SP4	2.85455	+
chr10	33655147	33655162	NR2C2	8.91429	-
chr10	33655191	33655205	EBF1	9.68852	-
chr10	33655214	33655227	NFKB2	7.18182	+
chr10	33655218	33655233	SP2	11.7759	+
chr10	33655230	33655249	PAX5	13.1613	-
chr10	33666379	33666397	MAFF	16.0889	-
chr10	33666381	33666402	MAFG	10.9184	+
chr10	33666381	33666396	MAFK	17.0222	-
chr10	33666381	33666396	MAF::NFE2	19.5902	-
chr10	33666382	33666396	JUN(var.2)	11.5385	+
chr10	33666384	33666399	Bach1::Mafk	14.6974	-
chr10	33666384	33666395	BATF::JUN	10.7308	+
chr10	33666385	33666396	FOSL2	10.2182	+
chr10	33666385	33666396	JUNB	11.8163	+
chr10	33666385	33666400	Nfe2l2	18	-
chr10	33666386	33666397	FOS	14.3617	+
chr10	33666386	33666397	FOSL1	13.2909	+
chr10	33666386	33666397	JUND	13.5745	+
chr10	33666387	33666398	FOSL2	12.0909	-
chr10	33666387	33666396	JDP2	10.4655	+
chr10	33666387	33666398	JUNB	12.7347	-
chr10	33666387	33666401	JUN(var.2)	11.8462	-
chr10	33666388	33666399	BATF::JUN	12.3269	-
chr10	33666388	33666395	FOS::JUN	11.9703	+
chr10	33666408	33666419	ETV2	9.39344	-
chr10	33666411	33666418	SPIB	11.2333	-
chr10	33666413	33666427	EGR1	11.3846	+
chr10	33666414	33666429	EGR3	5.77586	+
chr10	33666414	33666430	EGR4	9.61818	+
chr10	33666416	33666427	EGR2	9.08621	+
chr10	33666441	33666457	SOX8	-10.3939	+
chr10	33666443	33666458	STAT1::STAT2	10.1061	+
chr10	33666445	33666460	IRF9	-0.309091	-
chr10	33666457	33666476	Nr1h3::Rxra	10.1774	+
chr10	33666457	33666473	Vdr	5.90164	-
chr10	33666461	33666471	ALX3	10.1683	+
chr10	33666461	33666471	EN2	10.5254	+
chr10	33666461	33666471	ESX1	10.3194	+
chr10	33666461	33666471	LBX2	10.1695	+
chr10	33666461	33666471	MIXL1	10.0417	+
chr10	33666461	33666471	RAX	10.8814	+
chr10	33666463	33666470	Nkx2-5	9.9802	-
chr10	33666492	33666508	Rarg	6.81633	-
chr10	33666493	33666509	Rarb	-1.68966	-
chr10	33670375	33670385	MZF1(var.2)	12.9798	+
chr10	33670394	33670403	LIN54	11.873	-
chr10	33670395	33670404	LIN54	11.873	+
chr10	33670404	33670417	NFKB1	11.0408	+
chr10	33670404	33670417	NFKB2	15.5909	-
chr10	33670405	33670415	REL	15.1111	+
chr10	33670405	33670415	RELA	16.9592	+
chr10	33670406	33670416	RELA	11.6327	-
chr10	33670409	33670419	NFAT5	10.6129	+
chr10	33670436	33670446	TFEB	11.1154	-
chr10	33670436	33670446	TFEC	12.378	-
chr10	33700805	33700826	IRF1	13.0484	-
chr10	33700806	33700821	FOXP1	11.5775	+
chr10	33700809	33700830	IRF1	11.4677	-
chr10	33700811	33700832	IRF1	10.2258	-
chr10	33700815	33700830	FOXP1	11.3944	+
chr10	33700816	33700837	IRF1	12	-
chr10	33700822	33700837	FOXP1	12.7324	+
chr10	33700822	33700843	IRF1	11.2258	-
chr10	33700874	33700887	NFKB1	5.46939	+
chr10	33700874	33700887	NFKB2	10.1818	+
chr10	33700875	33700888	NFKB2	7.87879	-
chr10	33700875	33700885	REL	10.9495	+
chr10	33700876	33700886	REL	13.9899	+
chr10	33700876	33700886	RELA	17.3265	+
chr10	33700895	33700908	HSF4	10.9024	+
chr10	33700900	33700913	HSF1	11.7869	-
chr10	33700900	33700913	HSF2	11.7636	-
chr10	33700900	33700913	HSF4	14.0854	-
chr10	33700919	33700937	EWSR1-FLI1	-5.76316	+
chr10	33700923	33700941	EWSR1-FLI1	-5.27632	+
chr10	33701671	33701685	RXRB	-0.709091	+
chr10	33701694	33701706	GLI2	9.86207	+
chr10	33701694	33701703	THAP1	11.1447	+
chr10	33701705	33701716	NRF1	11.5091	-
chr10	33701743	33701756	Hoxc9	11.746	+
chr10	33701744	33701755	Hoxa9	11.8553	+
chr10	33701746	33701757	FOSL1	10.1455	+
chr10	33701746	33701757	NFE2	8.42857	+
chr10	33701747	33701756	JDP2	9.91379	+
chr10	33701775	33701786	FOXH1	11.4231	+
chr10	33701782	33701793	Myog	11.5102	+
chr10	33701782	33701792	NHLH1	12.2931	+
chr10	33701782	33701793	Tcf12	11.2653	+
chr10	33701782	33701792	TFAP4	11.6364	+
chr10	33773825	33773842	Dmbx1	11.8553	+
chr10	33773858	33773868	SREBF2	11.1011	+
chr10	33773859	33773874	JUND(var.2)	13.0638	+
chr10	33773860	33773873	JUN	15	+
chr10	33773861	33773874	ATF4	17.5902	+
chr10	33773862	33773873	CEBPA	13.7551	-
chr10	33773864	33773875	DUX4	10.1915	-
chr10	33773869	33773886	BCL6B	-15.0143	+
chr10	33773871	33773882	Stat5a::Stat5b	12.2041	+
chr10	33773880	33773890	POU6F2	14.1455	+
chr10	33773902	33773916	KLF14	10.7586	+
chr10	33773903	33773914	KLF16	10.8966	+
chr10	33773903	33773914	SP3	11.3577	+
chr10	33773912	33773927	Stat6	13.5862	+
chr10	33773913	33773928	Stat6	14.3966	-
chr10	33773921	33773930	SRY	10.9111	+
chr10	33795932	33795945	Lhx3	10.8317	-
chr10	33795934	33795945	Arid3b	10.8571	-
chr10	33795935	33795946	DUX4	10.3191	-
chr10	33795936	33795957	IRF1	10.8548	+
chr10	33795938	33795953	STAT1::STAT2	9.24242	+
chr10	33795940	33795954	IRF7	10.2903	-
chr10	33795940	33795954	IRF8	8.98182	-
chr10	33795940	33795955	IRF9	0.745455	-
chr10	33795945	33795960	Stat6	11.3103	+
chr10	33795947	33795962	Stat6	10.5172	-
chr10	33795961	33795978	Rarg(var.2)	-4.03636	+
chr10	33795961	33795977	Vdr	6.27869	+
chr10	33795988	33795998	Gfi1	10.7317	+
chr10	33796011	33796022	CEBPA	13.3265	+
chr10	33796031	33796041	Neurog1	9.95604	+
chr10	33797066	33797081	PRDM1	10.6909	+
chr10	33797084	33797098	Arid5a	10.7619	+
chr10	33797089	33797100	CEBPA	12.2449	+
chr10	33797105	33797119	CREB3	10.9	+
chr10	33797105	33797119	CREB3L1	13.7424	+
chr10	33797113	33797128	Pparg::Rxra	10.6396	-
chr10	33797132	33797142	OLIG3	11.4138	+
chr10	33797144	33797159	Bach1::Mafk	8.61842	-
chr10	33797145	33797160	Nfe2l2	10.197	-
chr10	33797146	33797157	FOSL1	10.1091	-
chr10	33797147	33797158	FOSL2	9.85455	-
chr10	33797147	33797158	JUNB	10.898	-
chr10	33797147	33797161	JUN(var.2)	10.9038	-
chr10	33798234	33798247	TFAP2A(var.3)	11.4754	+
chr10	33798234	33798247	TFAP2B(var.3)	11.0164	+
chr10	33798234	33798247	TFAP2C(var.3)	11.2241	+
chr10	33798235	33798248	TFAP2A(var.3)	12.7705	-
chr10	33798235	33798248	TFAP2B(var.3)	12	-
chr10	33798235	33798248	TFAP2C(var.3)	12.3621	+
chr10	33798240	33798250	MZF1(var.2)	12.0101	+
chr10	33798251	33798265	JUN(var.2)	14.1346	+
chr10	33798253	33798264	BATF::JUN	13.6731	+
chr10	33798254	33798265	FOSL2	13.4545	+
chr10	33798254	33798265	JUNB	13.7143	+
chr10	33798255	33798266	FOS	13.9787	+
chr10	33798255	33798266	FOSL1	14.4545	+
chr10	33798255	33798266	JUND	15.1915	+
chr10	33798255	33798266	NFE2	17.0816	-
chr10	33798256	33798267	FOSL2	14.2909	-
chr10	33798256	33798265	JDP2	16.6034	-
chr10	33798256	33798267	JUNB	13.2245	-
chr10	33798256	33798270	JUN(var.2)	13.1731	-
chr10	33798257	33798268	BATF::JUN	10.5962	-
chr10	33798257	33798264	FOS::JUN	11.9703	-
chr10	33798272	33798282	HMBOX1	11.0806	+
chr10	33798312	33798324	Tcf7	8.8871	+
chr10	33813148	33813161	SCRT2	8.22951	+
chr10	33813153	33813163	ERF	10.3714	+
chr10	33813182	33813191	JDP2	10.3793	-
chr10	33813182	33813193	JUNB	10.898	-
chr10	33813182	33813196	JUN(var.2)	12.2885	-
chr10	33813183	33813194	BATF::JUN	15.5	-
chr10	33813183	33813190	FOS::JUN	11.9703	-
chr10	33813202	33813216	CREB3L1	8.54545	-
chr10	33813203	33813215	HES7	2.13793	+
chr10	33813210	33813231	IRF1	12.1774	+
chr10	33813212	33813227	PRDM1	9.85455	-
chr10	33813212	33813227	STAT1::STAT2	10.5303	+
chr10	33813217	33813232	FOXP1	11.3944	-
chr10	33893356	33893371	Pou5f1::Sox2	10.6774	-
chr10	33893364	33893373	Sox17	12	-
chr10	33893367	33893384	NR1H2::RXRA	-3.19101	-
chr10	33893369	33893383	Rxra	3.36585	-
chr10	33893375	33893385	SREBF1	14.3049	+
chr10	33893375	33893385	SREBF2	14.5056	-
chr10	33893396	33893406	POU6F2	11.3636	+
chr10	33893397	33893407	Dlx1	10.0614	+
chr10	33893397	33893407	EMX2	10.9787	-
chr10	33893397	33893408	mix-a	11.8254	-
chr10	33893398	33893406	LBX1	11.2698	-
chr10	33893398	33893406	VAX1	10.1361	+
chr10	33893398	33893406	VSX1	11.0315	+
chr10	33893398	33893406	VSX2	11.5039	+
chr10	33893422	33893432	CLOCK	10.8636	+
chr10	33893422	33893432	MYF6	13.2727	+
chr10	33893444	33893459	STAT1::STAT2	9.5303	-
chr10	33893466	33893480	E2F7	1.16393	-
chr10	33893467	33893479	E2F8	8.36585	-
chr10	33950929	33950947	EWSR1-FLI1	-7.48684	-
chr10	33950930	33950941	SP1	13.1731	+
chr10	33950939	33950951	E2F8	2.90244	+
chr10	33950941	33950956	HNF4G	12.6923	+
chr10	33950943	33950955	TFAP2A(var.2)	11.2545	+
chr10	33950943	33950955	TFAP2B	10.9818	+
chr10	33950943	33950955	TFAP2C	11.3776	+
chr10	33950949	33950957	NR4A2	11.4141	+
chr10	33950953	33950968	ZBTB33	9.69697	-
chr10	33950957	33950967	Mitf	11.1429	+
chr10	33950978	33950992	NFIC::TLX1	7.07143	+
chr10	33950985	33950997	TAL1::TCF3	11.4157	+
chr10	33950987	33950997	Atoh1	11.0323	-
chr10	33950987	33950997	NEUROD2	11.2931	+
chr10	33950987	33950997	NEUROG2	9.84848	-
chr10	33951004	33951019	SCRT1	10.9344	-
chr10	33951006	33951019	SCRT2	11.2951	-
chr10	33951020	33951029	NFIX	10.5745	-
chr10	33973633	33973649	Pou2f3	10.8171	-
chr10	33973634	33973648	POU1F1	11.6034	-
chr10	33973634	33973647	POU2F2	12.8621	+
chr10	33973635	33973647	POU3F1	11.1084	-
chr10	33973635	33973647	POU3F2	11.0484	-
chr10	33973635	33973648	POU3F3	10.39	-
chr10	33973636	33973648	POU2F1	10.63	-
chr10	33973637	33973646	POU5F1B	11.1858	-
chr10	33973646	33973656	Sox3	12.3793	+
chr10	33973646	33973656	Sox6	12.1143	+
chr10	33973671	33973685	Bcl6	12.6452	+
chr10	33973683	33973691	Dux	12.0656	-
chr10	34039667	34039680	POU2F2	11.431	+
chr10	34039677	34039691	NFIC::TLX1	4.60204	+
chr10	34039702	34039717	Nr2f6(var.2)	-6.18571	-
chr10	34039706	34039715	SOX9	10.6707	+
chr10	34039722	34039729	MEIS1	10.3111	+
chr10	34039722	34039730	MEIS2	13.6393	+
chr10	34039722	34039730	MEIS3	12.0769	+
chr10	34039731	34039742	PHOX2A	12.88	-
chr10	34039731	34039742	Phox2b	13.1277	-
chr10	34039731	34039742	PROP1	12.9851	+
chr10	34039765	34039777	YY1	10.1346	-
chr10	34061563	34061578	Sox1	2.89655	-
chr10	34061604	34061615	TBX20	10.3182	-
chr10	34061628	34061646	KLF13	4.74138	-
chr10	34061641	34061655	Rfx1	10.4828	-
chr10	34061648	34061660	ZBTB7A	12.8	+
chr10	34061650	34061661	Gfi1b	13.569	+
chr10	34061650	34061661	RUNX1	11.9655	-
chr10	34061660	34061677	Ar	9.24138	-
chr10	34061660	34061677	NR3C1	9.63265	-
chr10	34061660	34061677	NR3C2	10.0213	-
chr10	34062901	34062916	Klf12	7.54098	-
chr10	34062951	34062966	SP2	11.9655	-
chr10	34062954	34062972	KLF13	10.8276	-
chr10	34062956	34062971	Klf12	20.6557	-
chr10	34062956	34062973	SP4	10.4727	-
chr10	34062957	34062971	KLF14	15.7241	-
chr10	34062958	34062970	SP8	12.8421	-
chr10	34062959	34062970	KLF16	12.569	-
chr10	34062959	34062970	SP3	13.7073	-
chr10	34062960	34062971	Klf1	14.9848	-
chr10	34062960	34062970	Klf4	14.1531	+
chr10	34062980	34062991	Klf1	10.6818	+
chr10	34062981	34062992	KLF16	10.8103	+
chr10	34062981	34062991	Klf4	11.8776	-
chr10	34062981	34062991	KLF5	13.4898	+
chr10	34062981	34062992	SP1	15.0192	+
chr10	34062984	34062994	ZNF740	11.3853	+
chr10	34062986	34063000	EBF1	11.5574	+
chr10	34062986	34062999	TFAP2A(var.3)	13.377	-
chr10	34062986	34062999	TFAP2B(var.3)	12.9016	+
chr10	34062986	34062999	TFAP2C(var.3)	12.7931	-
chr10	34062999	34063012	JUN	9.20408	+
chr10	34063004	34063021	NR3C2	5.70213	+
chr10	34063005	34063020	ESR2	10.2115	+
chr10	34165129	34165149	PPARG	6.86667	-
chr10	34165169	34165186	Rarg(var.2)	-5.74545	-
chr10	34165171	34165182	ESRRB	13.9138	-
chr10	34165171	34165186	Nr5a2	19.4828	-
chr10	34165172	34165183	Esrra	13.0182	-
chr10	34165172	34165182	Esrrg	14.3265	-
chr10	34165172	34165180	NR4A2	11.4545	-
chr10	34165173	34165183	RORA	13.1798	-
chr10	34165179	34165196	RARA::RXRA	10.6224	-
chr10	34165179	34165196	RARA(var.2)	9.91803	-
chr10	34165179	34165196	Rarb(var.2)	2.56061	-
chr10	34165180	34165194	GLIS3	5.45455	+
chr10	34165182	34165196	PLAG1	5.2551	-
chr10	34165183	34165199	ZNF143	-0.189655	+
chr10	34165189	34165204	Znf423	6.40449	-
chr10	34165212	34165225	SMAD2::SMAD3::SMAD4	12.2295	+
chr10	34197574	34197585	BATF::JUN	11.9038	+
chr10	34197576	34197587	FOS	11.617	+
chr10	34197576	34197587	FOSL1	12.2545	-
chr10	34197576	34197587	JUND	9.68085	-
chr10	34197577	34197588	JUNB	10.6939	-
chr10	34197577	34197591	JUN(var.2)	12.3269	-
chr10	34197578	34197589	BATF::JUN	13.3077	-
chr10	34197578	34197585	FOS::JUN	11.9703	-
chr10	34197587	34197604	Arx	11.3571	+
chr10	34197587	34197604	Hmx1	12.622	-
chr10	34197587	34197604	Hmx2	12.6579	-
chr10	34197587	34197604	Hmx3	13.3293	-
chr10	34197587	34197603	Hoxd3	11	+
chr10	34197588	34197602	POU4F1	12.126	+
chr10	34197588	34197604	POU4F3	10.7008	+
chr10	34197591	34197601	RAX	11.0169	-
chr10	34197592	34197599	Nkx2-5	9.9802	+
chr10	34197598	34197612	FOXF2	12.3333	-
chr10	34197654	34197669	Sox11	-15.1429	-
chr10	34307270	34307281	Myog	12.4286	-
chr10	34307270	34307281	Tcf12	12.449	-
chr10	34307271	34307284	Myod1	11.6327	+
chr10	34307271	34307281	TFAP4	10.8182	-
chr10	34307278	34307291	ELF3	8.36207	-
chr10	34307278	34307289	ELK4	11.3818	+
chr10	34307279	34307291	EHF	10.0328	-
chr10	34307279	34307290	ELF5	11.8909	-
chr10	34307288	34307303	HNF4G	11.0962	+
chr10	34307288	34307303	Pparg::Rxra	13.6486	+
chr10	34307289	34307303	Nr2f6	8.33333	+
chr10	34307296	34307310	Zfx	13.3182	-
chr10	34307303	34307314	RUNX1	12.2586	-
chr10	34307317	34307332	HNF4G	10.4231	+
chr10	34307375	34307387	HINFP	11.0758	-
chr10	34307379	34307387	ARNT::HIF1A	11.1184	+
chr10	34391272	34391284	ELF1	8.54545	-
chr10	34391282	34391293	STAT1	12	+
chr10	34391282	34391293	STAT3	11.449	+
chr10	34391282	34391296	Stat4	14.3448	+
chr10	34391297	34391318	REST	5.2551	+
chr10	34391334	34391345	STAT1	9.52727	+
chr10	34391356	34391371	ESR2	12.4423	+
chr10	34391369	34391379	Hand1::Tcf3	11.573	-
chr10	34391385	34391396	RUNX1	12.569	+
chr10	34391394	34391404	SMAD3	11.6	+
chr10	35104199	35104210	TFAP2A	12.3455	-
chr10	35104199	35104210	TFAP2B(var.2)	12.6545	-
chr10	35104199	35104210	TFAP2C(var.2)	11.6923	+
chr10	35104204	35104215	NRF1	12.3273	+
chr10	35104209	35104220	TFAP2A	13.2364	-
chr10	35104209	35104220	TFAP2B(var.2)	13.5636	-
chr10	35104209	35104220	TFAP2C(var.2)	13.1346	-
chr10	35104243	35104256	TFAP2A(var.3)	11.2623	+
chr10	35104243	35104256	TFAP2B(var.3)	9.81967	-
chr10	35104243	35104256	TFAP2C(var.3)	9.93103	+
chr10	35104247	35104261	EGR1	14.8846	-
chr10	35104250	35104261	KLF16	12.9138	-
chr10	35104250	35104261	SP1	16.5962	-
chr10	35104250	35104271	ZNF263	18.3878	+
chr10	35104251	35104261	KLF5	14.2653	-
chr10	35104255	35104276	ZNF263	16.2857	+
chr10	35104258	35104273	ZIC3	8.34286	-
chr10	35104258	35104273	ZIC4	10.1636	-
chr10	35104261	35104272	E2F4	15.5	+
chr10	35104261	35104272	E2F6	12.9483	+
chr10	35104264	35104279	SP2	15.569	-
chr10	35104266	35104276	MZF1(var.2)	10.9798	+
chr10	35104266	35104287	ZNF263	16.4898	+
chr10	35104268	35104279	SP1	15.25	-
chr10	35104268	35104289	ZNF263	21.1224	+
chr10	35104269	35104279	KLF5	14.2653	-
chr10	35104269	35104284	SP2	16.3793	-
chr10	35104271	35104281	MZF1(var.2)	10.9798	+
chr10	35104271	35104292	ZNF263	16.4898	+
chr10	35104273	35104284	SP1	15.25	-
chr10	35104273	35104294	ZNF263	21.1224	+
chr10	35104274	35104284	KLF5	14.2653	-
chr10	35104274	35104289	SP2	16.3793	-
chr10	35104276	35104286	MZF1(var.2)	10.9798	+
chr10	35104276	35104297	ZNF263	16.4898	+
chr10	35104278	35104289	SP1	15.25	-
chr10	35104278	35104299	ZNF263	21.1633	+
chr10	35104279	35104289	KLF5	14.2653	-
chr10	35104279	35104294	SP2	16.3793	-
chr10	35104281	35104291	MZF1(var.2)	10.9798	+
chr10	35104283	35104294	SP1	15.25	-
chr10	35104283	35104304	ZNF263	19.0816	+
chr10	35104284	35104294	KLF5	14.2653	-
chr10	35104284	35104299	SP2	16.7069	-
chr10	35104286	35104296	MZF1(var.2)	10.9798	+
chr10	35104288	35104299	KLF16	11.9483	-
chr10	35104288	35104299	SP1	15.5192	-
chr10	35104289	35104299	KLF5	14.2041	-
chr10	35104290	35104305	SP2	17.0345	-
chr10	35104291	35104305	EGR1	17.4038	-
chr10	35104291	35104309	EWSR1-FLI1	-9.36842	+
chr10	35104291	35104301	MZF1(var.2)	13.697	+
chr10	35104291	35104308	SP4	4.69091	-
chr10	35104292	35104306	KLF14	7.86207	-
chr10	35104294	35104311	RARA::RXRA	11.898	+
chr10	35104294	35104305	SP1	16.0385	-
chr10	35104295	35104305	KLF5	12.9184	-
chr10	35104558	35104579	REST	8.41837	+
chr10	35104561	35104575	ZIC1	5.76596	+
chr10	35104561	35104576	ZIC3	7.81429	+
chr10	35104561	35104576	ZIC4	10.6545	+
chr10	35104564	35104577	TFAP2A(var.3)	11.0328	-
chr10	35104564	35104577	TFAP2B(var.3)	11.5902	-
chr10	35104564	35104577	TFAP2C(var.3)	10.9138	+
chr10	35104572	35104587	Bach1::Mafk	7.5	-
chr10	35104590	35104602	HINFP	10.7879	-
chr10	35104591	35104604	NFKB1	7.87755	-
chr10	35104591	35104604	NFKB2	11.5152	+
chr10	35104592	35104606	KLF14	8.98276	+
chr10	35104604	35104615	KLF16	11.8966	+
chr10	35104604	35104615	SP3	12.8455	+
chr10	35104619	35104633	Rfx1	10.4138	-
chr10	35104631	35104652	IRF1	9.66129	+
chr10	35104631	35104646	NR2C2	8.67143	-
chr10	35104634	35104648	SPI1	8.89091	-
chr10	35104634	35104648	SPIC	11.9437	-
chr10	35104637	35104658	IRF1	10.7742	+
chr10	35104639	35104654	PRDM1	10.1818	-
chr10	35104656	35104666	GSC2	10.4746	+
chr10	35104656	35104665	PITX3	11.6538	+
chr10	35104657	35104668	Crx	12.6552	-
chr10	35104657	35104665	OTX1	11.3617	+
chr10	35104657	35104665	OTX2	11.8511	+
chr10	35104657	35104665	Pitx1	12.1455	+
chr10	35104657	35104665	RHOXF1	9.98077	+
chr10	35104662	35104672	TEAD1	10.8387	+
chr10	35195167	35195183	Pou2f3	14.3415	+
chr10	35195168	35195182	POU1F1	14.5345	+
chr10	35195168	35195180	POU2F1	12.62	+
chr10	35195168	35195181	POU3F3	12.11	+
chr10	35195169	35195182	POU2F2	16.8621	-
chr10	35195169	35195181	POU3F1	12.9277	+
chr10	35195169	35195181	POU3F2	13.5323	+
chr10	35195170	35195179	POU3F4	10.8571	+
chr10	35195170	35195179	POU5F1B	12.3186	+
chr10	35195248	35195261	DUXA	12.7581	+
chr10	35195248	35195266	GATA1::TAL1	10.5455	+
chr10	35195261	35195271	ID4	12.3443	+
chr10	35195261	35195271	TCF3	12.25	+
chr10	35195261	35195271	TCF4	11.9796	+
chr10	35195275	35195289	NFIC::TLX1	11.6224	+
chr10	35195277	35195288	ELK4	10.9273	-
chr10	35258155	35258174	PAX5	11.9516	-
chr10	35258168	35258180	EHF	10.8852	+
chr10	35258168	35258180	ELF1	10.7273	+
chr10	35258168	35258181	ELF3	10.4138	+
chr10	35258168	35258180	ELF4	10.9836	+
chr10	35258169	35258180	ELF5	13.0909	+
chr10	35258170	35258181	ELK4	12.0727	-
chr10	35258171	35258182	Gabpa	11.4098	+
chr10	35258205	35258218	TFAP2B(var.3)	10.3443	+
chr10	35258206	35258220	Zfx	14.0606	+
chr10	35258232	35258245	TFAP2A(var.3)	12.2459	-
chr10	35258232	35258245	TFAP2B(var.3)	12.7213	-
chr10	35258232	35258245	TFAP2C(var.3)	12.0345	-
chr10	35258239	35258254	ESR2	10.7692	+
chr10	35258241	35258256	HNF4G	10.1731	-
chr10	35379501	35379521	RREB1	12.8624	+
chr10	35379506	35379517	Klf1	11.4091	+
chr10	35379545	35379559	GLIS2	12.0492	+
chr10	35379545	35379557	TFAP2A(var.2)	11.6727	+
chr10	35379545	35379560	ZIC4	9.72727	+
chr10	35379545	35379555	ZNF740	11.4771	+
chr10	35379546	35379557	E2F4	10.9655	-
chr10	35379548	35379558	ZNF740	11.4679	+
chr10	35379555	35379571	ZNF143	3.06897	+
chr10	35379603	35379610	Nr2e3	12.8571	+
chr10	35379616	35379626	CEBPB	12.22	-
chr10	35379616	35379626	CEBPD	12.1731	-
chr10	35379616	35379626	CEBPE	12.1818	-
chr10	35381965	35381979	JUN(var.2)	11.1731	+
chr10	35381966	35381976	Mitf	11.0714	-
chr10	35381968	35381979	FOSL2	13.4364	+
chr10	35381968	35381979	JUNB	12.5918	+
chr10	35381969	35381980	FOS	11.9362	+
chr10	35381969	35381980	FOSL1	12.7273	+
chr10	35381969	35381980	JUND	12.7447	+
chr10	35381969	35381980	NFE2	14.3673	+
chr10	35381970	35381981	FOSL2	12.3818	-
chr10	35381970	35381979	JDP2	13.3966	-
chr10	35381970	35381981	JUNB	10.7347	-
chr10	35381970	35381984	JUN(var.2)	12.0769	-
chr10	35381971	35381982	BATF::JUN	10.9808	-
chr10	35381971	35381978	FOS::JUN	11.9703	+
chr10	35381972	35381986	JUN(var.2)	10.6923	+
chr10	35381973	35381988	Nfe2l2	9.98485	+
chr10	35381974	35381989	Bach1::Mafk	7.68421	+
chr10	35381975	35381986	FOSL2	13.6909	+
chr10	35381975	35381986	JUNB	12.4286	+
chr10	35381976	35381987	FOS	15.2128	-
chr10	35381976	35381987	FOSL1	12.0364	-
chr10	35381976	35381987	JUND	13.7872	-
chr10	35381977	35381986	JDP2	9	-
chr10	35381977	35381991	JUN(var.2)	10.9231	-
chr10	35381978	35381989	BATF::JUN	12.9231	-
chr10	35381978	35381985	FOS::JUN	11.9703	+
chr10	35381997	35382016	CTCF	9.47541	-
chr10	35381998	35382012	GLIS2	8.54098	+
chr10	35381998	35382009	Klf1	16.8182	+
chr10	35381998	35382013	Klf12	9.7541	+
chr10	35381999	35382009	Klf4	16.5612	-
chr10	35381999	35382009	KLF5	15.8776	+
chr10	35381999	35382010	SP3	11.6341	+
chr10	35382012	35382030	MAFF	11.6889	+
chr10	35382013	35382028	MAFK	11.9333	+
chr10	35382019	35382030	Nkx2-5(var.2)	13.7091	+
chr10	35382021	35382036	Nr5a2	9.56897	+
chr10	35382034	35382044	NFAT5	12.2903	+
chr10	35382035	35382042	NFATC2	12.2022	+
chr10	35382036	35382054	KLF13	5.18966	+
chr10	35382038	35382049	KLF16	11.8448	+
chr10	35382038	35382048	Klf4	11.898	-
chr10	35382038	35382048	KLF5	13.102	+
chr10	35382038	35382049	SP3	12.4472	+
chr10	35382059	35382079	RREB1	10.1468	+
chr10	35382068	35382079	NRL	10.7885	-
chr10	35415683	35415700	SP4	21.1455	+
chr10	35415685	35415696	Klf1	12.3485	+
chr10	35415685	35415700	Klf12	12.918	+
chr10	35415685	35415699	KLF14	17.1897	+
chr10	35415686	35415700	EGR1	16.5769	+
chr10	35415686	35415697	KLF16	18.2414	+
chr10	35415686	35415696	Klf4	16.1837	-
chr10	35415686	35415696	KLF5	17	+
chr10	35415686	35415697	SP1	19.1538	+
chr10	35415686	35415701	SP2	19.6379	+
chr10	35415686	35415697	SP3	15.9837	+
chr10	35415686	35415698	SP8	17.3158	+
chr10	35415690	35415702	INSM1	17.949	-
chr10	35415690	35415705	NR2C2	16.2714	-
chr10	35415690	35415704	Nr2f6	9.62121	-
chr10	35415690	35415705	Pparg::Rxra	10.4775	-
chr10	35415690	35415704	Rxra	2.7439	-
chr10	35415690	35415704	RXRB	2.30909	-
chr10	35415690	35415704	RXRG	3.02128	-
chr10	35415691	35415712	ZNF263	16.9184	-
chr10	35415693	35415706	NR2F1	12.6531	-
chr10	35415696	35415706	Esrrg	11.1633	-
chr10	35415696	35415704	NR4A2	11.4545	-
chr10	35415700	35415718	EWSR1-FLI1	-5.48684	-
chr10	35415719	35415736	SP4	21.4	+
chr10	35415719	35415733	Zfx	16.6061	-
chr10	35415721	35415732	Klf1	12.3485	+
chr10	35415721	35415736	Klf12	12.918	+
chr10	35415721	35415735	KLF14	17.1897	+
chr10	35415722	35415736	EGR1	16.5769	+
chr10	35415722	35415733	KLF16	18.2414	+
chr10	35415722	35415732	Klf4	16.1837	-
chr10	35415722	35415732	KLF5	17	+
chr10	35415722	35415733	SP1	19.1538	+
chr10	35415722	35415737	SP2	19.6379	+
chr10	35415722	35415733	SP3	15.9837	+
chr10	35415722	35415734	SP8	17.3158	+
chr10	35415726	35415738	INSM1	17.949	-
chr10	35415726	35415741	NR2C2	16.6286	-
chr10	35415726	35415740	Nr2f6	8.57576	-
chr10	35415726	35415741	Pparg::Rxra	11.6937	-
chr10	35415726	35415740	Rxra	2.5	-
chr10	35415726	35415740	RXRB	1.98182	-
chr10	35415726	35415740	RXRG	3.12766	-
chr10	35415734	35415744	GCM2	11.8361	-
chr10	35415742	35415753	E2F4	16.2069	-
chr10	35415742	35415753	E2F6	13.3103	-
chr10	35415742	35415760	EWSR1-FLI1	-4.17105	-
chr10	35415752	35415762	Klf4	13.102	-
chr10	35415752	35415762	KLF5	16.102	+
chr10	35415752	35415763	SP1	15.3654	+
chr10	35415764	35415779	Sox1	7.56897	+
chr10	35415764	35415779	Sox11	-15.2143	+
chr10	35415805	35415824	CTCF	20.541	+
chr10	35415806	35415819	TFAP2A(var.3)	9.44262	+
chr10	35415806	35415821	ZIC3	8.64286	-
chr10	35415806	35415821	ZIC4	12.3818	-
chr10	35415807	35415821	ZIC1	7.44681	-
chr10	35415882	35415903	ZNF263	19.3878	+
chr10	35415887	35415902	SP2	14.9828	-
chr10	35415893	35415904	E2F4	16.1207	+
chr10	35415893	35415904	E2F6	16.569	+
chr10	35415897	35415909	HINFP	10.4697	-
chr10	35415951	35415965	Zfx	15.9091	-
chr10	35415969	35415981	PKNOX1	2	+
chr10	35415969	35415981	PKNOX2	1.67213	+
chr10	35415970	35415981	Myog	12.2245	+
chr10	35415970	35415980	NHLH1	10.7414	+
chr10	35415970	35415981	Tcf12	12.0408	+
chr10	35415970	35415980	TFAP4	12.2909	+
chr10	35415975	35415985	SREBF1	10.4878	-
chr10	35415984	35415999	ZIC4	10.3818	-
chr10	35535873	35535887	RORA(var.2)	12.9551	-
chr10	35535874	35535891	RARA(var.2)	4	-
chr10	35535874	35535891	Rarb(var.2)	-4	-
chr10	35535907	35535924	Gmeb1	10.7368	+
chr10	35535910	35535927	RARA::RXRA	12.7551	-
chr10	35535910	35535927	RARA(var.2)	4.22951	-
chr10	35535916	35535931	Nfe2l2	9.04545	+
chr10	35535920	35535931	Esrra	6.74545	-
chr10	35535933	35535949	EGR4	13.6182	-
chr10	35535934	35535949	EGR3	9.63793	-
chr10	35535937	35535953	EGR4	12.4545	-
chr10	35535938	35535953	EGR3	8.10345	-
chr10	35535941	35535954	SMAD2::SMAD3::SMAD4	12.3279	-
chr10	35535971	35535983	EHF	9.55738	+
chr10	35535971	35535984	ELF3	7.34483	+
chr10	35535972	35535983	ELF5	11.7455	+
chr10	35535979	35535996	RARA::RXRA	10.8878	+
chr10	35535979	35535996	Rarb(var.2)	9.07576	+
chr10	35625327	35625338	E2F4	10.6552	-
chr10	35625329	35625341	TFAP2A(var.2)	12.1818	+
chr10	35625352	35625367	NR2C2	12.9857	+
chr10	35625352	35625367	Pparg::Rxra	14.7928	+
chr10	35625372	35625387	EGR3	6.60345	-
chr10	35625373	35625388	SP2	17.1897	-
chr10	35625374	35625389	Klf12	7.40984	-
chr10	35625374	35625391	SP4	8.54545	-
chr10	35625375	35625389	KLF14	9.65517	-
chr10	35625376	35625388	SP8	14.3158	-
chr10	35625377	35625388	KLF16	12.1207	-
chr10	35625377	35625388	SP1	16.4038	-
chr10	35625377	35625388	SP3	13.3577	-
chr10	35625378	35625389	Klf1	10.9394	-
chr10	35625378	35625388	Klf4	16.1837	+
chr10	35625378	35625388	KLF5	17	-
chr10	35625378	35625393	SP2	17.3966	-
chr10	35625379	35625396	SP4	5	-
chr10	35625381	35625393	SP8	12.4211	-
chr10	35625382	35625393	SP1	15.1538	-
chr10	35625382	35625393	SP3	13.1138	-
chr10	35625383	35625398	EGR3	5.58621	-
chr10	35625383	35625393	Klf4	12.8367	+
chr10	35625383	35625393	KLF5	15.102	-
chr10	35625384	35625395	E2F4	10.3103	+
chr10	35625385	35625399	EGR1	15.4038	-
chr10	35625394	35625410	EGR4	11.0182	-
chr10	35625395	35625410	EGR3	6.2931	-
chr10	35625396	35625411	SP2	15.0862	-
chr10	35625397	35625411	EGR1	15.0192	-
chr10	35894283	35894293	TEAD4	11.4355	-
chr10	35894284	35894292	TEAD3	12.551	-
chr10	35894294	35894307	TFAP2A(var.3)	10.6393	-
chr10	35894294	35894307	TFAP2B(var.3)	13.0656	-
chr10	35894294	35894307	TFAP2C(var.3)	11.4138	-
chr10	35894306	35894317	Crx	11.4655	+
chr10	35894345	35894359	EGR1	12.5	+
chr10	35894365	35894380	HNF4G	12.1923	-
chr10	35894369	35894387	EWSR1-FLI1	-6.90789	-
chr10	35894372	35894386	Mecom	8.35955	-
chr10	35894373	35894387	GATA2	14.5091	+
chr10	35894376	35894387	Gata1	15.6327	+
chr10	35894377	35894385	GATA3	14.3273	-
chr10	35894377	35894388	Gata4	14.431	+
chr10	35894377	35894385	GATA5	10.931	-
chr10	35894378	35894396	GATA1::TAL1	14.2	+
chr10	35894386	35894399	EOMES	13.3659	-
chr10	35894388	35894398	TBR1	11.7021	-
chr10	35894388	35894399	TBX2	12.4545	-
chr10	35894388	35894399	TBX20	12.4545	-
chr10	35894389	35894399	TBX21	13.8182	-
chr10	35894390	35894398	MGA	14.2727	-
chr10	35894390	35894398	TBX1	15.1633	-
chr10	35894390	35894398	TBX15	15.4423	-
chr10	35894390	35894398	TBX4	13.7347	-
chr10	35894390	35894398	TBX5	13.0862	-
chr10	35897073	35897088	ESR2	10.5	-
chr10	35897092	35897106	ZIC1	7.17021	+
chr10	35897095	35897106	TFAP2A	14.1818	-
chr10	35897095	35897106	TFAP2B(var.2)	14.6	-
chr10	35897095	35897106	TFAP2C(var.2)	14.1923	-
chr10	35897096	35897112	EGR4	9.52727	-
chr10	35897097	35897112	EGR3	8.89655	-
chr10	35897099	35897113	EGR1	13.6346	-
chr10	35897099	35897110	EGR2	10.4655	-
chr10	35897105	35897115	ETV5	10.8545	+
chr10	35897106	35897117	NRF1	15.5818	+
chr10	35897110	35897129	PAX5	12.7742	+
chr10	35897118	35897132	Zfx	14.6515	-
chr10	35897124	35897136	ZBTB7B	12.431	+
chr10	35897124	35897136	ZBTB7C	11.9032	+
chr10	35897126	35897140	GLIS2	16.9344	+
chr10	35897126	35897140	GLIS3	13.8333	+
chr10	35897126	35897136	ZNF740	13.0275	+
chr10	35897127	35897147	RREB1	11.8807	+
chr10	35897145	35897157	EHF	11.9016	+
chr10	35897145	35897157	ELF1	10.7455	+
chr10	35897145	35897158	ELF3	8.7931	+
chr10	35897145	35897157	ELF4	11.0164	+
chr10	35897146	35897157	ELF5	12.5273	+
chr10	35897147	35897157	ELK1	11.5319	+
chr10	35897147	35897157	ELK3	12.0345	+
chr10	35897147	35897158	ELK4	12.4909	-
chr10	35897147	35897157	ERG	11.5273	+
chr10	35897147	35897157	ETS1	10.8966	+
chr10	35897147	35897157	ETV1	12.3455	+
chr10	35897147	35897157	ETV4	12.3621	+
chr10	35897147	35897157	ETV5	11.7273	+
chr10	35897147	35897157	FEV	11.8462	+
chr10	35897147	35897157	FLI1	11.3617	+
chr10	35897148	35897159	Gabpa	13.8689	+
chr10	35897163	35897174	TFAP2A	15.1455	+
chr10	35897163	35897175	TFAP2A(var.2)	11.1818	+
chr10	35897163	35897175	TFAP2B	12.0727	+
chr10	35897163	35897174	TFAP2B(var.2)	15.1091	+
chr10	35897163	35897175	TFAP2C	12.051	+
chr10	35897163	35897174	TFAP2C(var.2)	14.0385	+
chr10	35897166	35897176	SREBF1	11.439	+
chr10	35897170	35897181	MAX::MYC	10.5816	+
chr10	35897171	35897181	Hes1	9.8951	+
chr10	35897196	35897217	ZNF263	18.8163	+
chr10	35897198	35897214	EGR4	15.0727	-
chr10	35897199	35897214	EGR3	11.3966	-
chr10	35897200	35897212	GLI2	10.9655	-
chr10	35897200	35897215	SP2	15.1724	-
chr10	35897200	35897212	ZBTB7C	10.6452	-
chr10	35930316	35930337	REST	5.63265	+
chr10	35930325	35930333	NR4A2	12.3131	+
chr10	35930333	35930348	SCRT1	7.68852	+
chr10	35930333	35930346	SCRT2	7.77049	+
chr10	35930349	35930363	ZIC1	6.87234	+
chr10	35930364	35930383	PAX5	16.5484	-
chr10	35930382	35930401	CTCF	12.4918	+
chr10	35930382	35930395	TFAP2A(var.3)	11.9344	+
chr10	35930382	35930395	TFAP2B(var.3)	13.0984	+
chr10	35930382	35930395	TFAP2C(var.3)	12.5	+
chr10	35930394	35930408	PLAG1	6.7449	+
chr10	35930397	35930412	ZIC3	11.5286	-
chr10	35930397	35930412	ZIC4	11.2364	-
chr10	35930398	35930412	ZIC1	6.95745	-
chr10	35930405	35930419	PLAG1	8.46939	+
chr10	35930406	35930421	EGR3	7.17241	-
chr10	35930407	35930422	ZIC3	8.37143	-
chr10	35930408	35930419	TFAP2A	12.1818	-
chr10	35930408	35930420	TFAP2A(var.2)	13.5636	-
chr10	35930408	35930421	TFAP2A(var.3)	12.1475	+
chr10	35930408	35930420	TFAP2B	11.7455	-
chr10	35930408	35930419	TFAP2B(var.2)	11.2727	-
chr10	35930408	35930421	TFAP2B(var.3)	10.8033	-
chr10	35930408	35930420	TFAP2C	11.2551	-
chr10	35930408	35930421	TFAP2C(var.3)	10.8793	+
chr10	35930409	35930426	SP4	5.16364	-
chr10	35930410	35930420	ZNF740	10.6422	-
chr10	35930411	35930421	ZNF740	13	-
chr10	35930412	35930423	KLF16	15.0172	-
chr10	35930412	35930423	SP3	12.1463	-
chr10	35930412	35930422	ZNF740	16.5505	-
chr10	35930413	35930424	KLF16	10.6379	-
chr10	35930413	35930423	ZNF740	15.1651	-
chr10	35930417	35930432	ZBTB33	12.2273	-
chr10	35930418	35930432	PLAG1	5.64286	+
chr10	35932183	35932194	E2F6	10.6379	+
chr10	35932221	35932231	HEY2	10.431	-
chr10	35932225	35932243	GATA1::TAL1	11.2727	+
chr10	35932229	35932243	MTF1	5.39024	+
chr10	35932243	35932257	Zfx	16.2273	-
chr10	36121314	36121327	DUXA	14.5645	-
chr10	36121315	36121326	DUX4	12.0638	-
chr10	36121324	36121338	GLIS3	2.54545	+
chr10	36121330	36121348	KLF13	4.41379	+
chr10	36121334	36121351	SP4	14.1091	+
chr10	36121334	36121348	Zfx	12.0758	-
chr10	36121336	36121347	Klf1	10.3182	+
chr10	36121336	36121350	KLF14	9.2069	+
chr10	36121337	36121348	KLF16	15.9483	+
chr10	36121337	36121347	Klf4	13.102	-
chr10	36121337	36121347	KLF5	16.102	+
chr10	36121337	36121348	SP1	18.1154	+
chr10	36121337	36121352	SP2	13.9828	+
chr10	36121337	36121348	SP3	13.7561	+
chr10	36121337	36121349	SP8	13.5395	+
chr10	36121338	36121348	ZNF740	10.2385	+
chr10	36121348	36121358	Twist2	11.3934	+
chr10	36121349	36121362	ZBTB18	12.4143	-
chr10	36121350	36121360	Twist2	12.1311	-
chr10	36121351	36121361	Myc	11.7636	+
chr10	36121354	36121365	FOXH1	13.0769	-
chr10	36121409	36121424	ZIC4	10.3273	-
chr10	36121410	36121424	ZIC1	5.6383	-
chr10	36121418	36121436	GATA1::TAL1	10.7636	-
chr10	36187798	36187808	BARHL2	10.54	+
chr10	36187819	36187828	NFIX	10.5106	-
chr10	36187825	36187842	Ar	11.7586	+
chr10	36187825	36187842	NR3C1	12.1224	+
chr10	36187825	36187842	NR3C2	11.1702	+
chr10	36187847	36187861	Bcl6	10.2419	+
chr10	36187851	36187862	Nkx2-5(var.2)	11.2727	-
chr10	36187860	36187872	ZBTB7A	10.9714	+
chr10	36379279	36379294	MEF2C	10.3898	-
chr10	36379305	36379317	GLI2	10.7241	+
chr10	36379318	36379328	NFIA	12.6889	+
chr10	36379318	36379327	NFIX	10.3617	+
chr10	36379328	36379338	GCM2	10.7213	+
chr10	36379337	36379350	EOMES	15.4756	-
chr10	36379339	36379349	TBR1	15.2128	-
chr10	36379339	36379350	TBX2	14.3091	-
chr10	36379339	36379350	TBX20	17.5	-
chr10	36379340	36379350	TBX21	16.3091	-
chr10	36379341	36379349	MGA	14.2727	-
chr10	36379341	36379349	TBX1	15.1633	-
chr10	36379341	36379349	TBX15	15.4423	-
chr10	36379341	36379349	TBX4	13.7347	-
chr10	36379341	36379349	TBX5	13.0862	-
chr10	36783528	36783542	JUN(var.2)	11.2692	-
chr10	36783548	36783559	DUX4	11.4255	-
chr10	36783554	36783564	HOXC10	11.1455	-
chr10	36783554	36783568	JUN(var.2)	12.2885	+
chr10	36783555	36783565	GSX1	9.49206	-
chr10	36783555	36783565	GSX2	10	-
chr10	36783556	36783567	BATF::JUN	13.6538	+
chr10	36783556	36783564	NKX6-1	10.8814	-
chr10	36783556	36783564	NKX6-2	9.84	-
chr10	36783556	36783566	POU6F2	11.8545	-
chr10	36783557	36783568	FOSL2	13.9273	+
chr10	36783557	36783568	JUNB	13.7551	+
chr10	36783558	36783569	FOS	14.9574	-
chr10	36783558	36783569	FOSL1	12	+
chr10	36783558	36783569	JUND	13.0851	-
chr10	36783558	36783569	NFE2	5.69388	-
chr10	36783559	36783568	JDP2	10.4655	-
chr10	36783559	36783570	JUNB	10.8163	-
chr10	36783559	36783573	JUN(var.2)	11.0192	-
chr10	36783560	36783571	BATF::JUN	11.5	-
chr10	36783560	36783567	FOS::JUN	11.9703	-
chr10	36783564	36783576	Foxa2	11.72	-
chr10	36783565	36783580	FOXA1	12.7959	-
chr10	36783566	36783578	FOXC2	11.5545	+
chr10	36812980	36812994	IRF7	11.3226	-
chr10	36813015	36813031	POU4F2	8.65455	-
chr10	36813015	36813031	POU4F3	11.063	-
chr10	36813031	36813048	ZNF410	5.16364	+
chr10	36813034	36813045	CDX2	12.9492	+
chr10	36813036	36813045	CDX1	11.0377	+
chr10	36813036	36813046	HOXA13	12.4028	+
chr10	36813036	36813046	HOXB13	13.5636	+
chr10	36813036	36813046	HOXD13	13.619	+
chr10	36823746	36823761	HNF4G	11.75	+
chr10	36823747	36823763	Hnf4a	3.09091	+
chr10	36823747	36823762	Nr5a2	10.0345	+
chr10	36823750	36823761	Esrra	8.56364	+
chr10	36823753	36823768	Nr2f6(var.2)	-5.44286	+
chr10	36823776	36823787	Crx	15.7069	+
chr10	36823807	36823818	Gabpa	10.377	-
chr10	36823808	36823819	ELK4	11.1818	+
chr10	36823809	36823819	ETV6	13.2308	-
chr10	36823811	36823825	EGR1	10.6923	+
chr10	36823825	36823838	ZBTB18	8.78571	+
chr10	36823826	36823836	Myc	12.5273	-
chr10	36823827	36823837	NEUROG2	9.45455	-
chr10	36823839	36823856	BCL6B	-8.81429	-
chr10	36823847	36823866	CTCF	10.4262	+
chr10	36823849	36823862	Myod1	13.7143	-
chr10	36823850	36823864	Tcf21	5.60526	-
chr10	36823852	36823862	Ascl2	12.4	-
chr10	36823852	36823863	Myog	14.8163	+
chr10	36823852	36823862	NHLH1	13.5345	-
chr10	36823852	36823863	Tcf12	14.4082	+
chr10	36823859	36823873	PLAG1	5.72449	+
chr10	36823871	36823883	Mafb	13.2135	+
chr10	36823871	36823886	MAFK	12.4222	-
chr10	36823871	36823882	NRL	11.4615	+
chr10	37371912	37371921	SRY	10.7333	+
chr10	37371925	37371937	TAL1::TCF3	11.5618	+
chr10	37371926	37371938	BHLHE23	11.1636	+
chr10	37371927	37371937	Atoh1	12.0806	+
chr10	37371927	37371937	BHLHE22	11.0455	+
chr10	37371927	37371937	OLIG1	11.7308	+
chr10	37371927	37371937	OLIG2	11.4655	+
chr10	37371927	37371937	OLIG3	11.5	+
chr10	37371927	37371939	TAL1::TCF3	10.4831	-
chr10	37371927	37371937	Twist2	12.4918	-
chr10	37371949	37371964	Klf12	11.4262	+
chr10	37371961	37371973	Foxd3	12.9565	+
chr10	37371969	37371983	IRF7	7.83871	-
chr10	37371981	37371995	MTF1	6.46341	+
chr10	37372004	37372016	Foxd3	12.9565	+
chr10	37372008	37372020	Foxd3	10.7717	+
chr10	37372010	37372024	IRF7	7.83871	-
chr10	37372012	37372027	FOXP1	11.1268	-
chr10	37372016	37372030	IRF7	8.14516	-
chr10	37372018	37372033	MEF2C	10.3898	-
chr10	37414425	37414438	TFAP2A(var.3)	12.0328	-
chr10	37414425	37414438	TFAP2B(var.3)	12.2951	-
chr10	37414425	37414438	TFAP2C(var.3)	11.5345	-
chr10	37414441	37414451	TCF3	11.4615	+
chr10	37414442	37414451	SNAI2	11.7442	-
chr10	37414473	37414487	KLF14	8.39655	-
chr10	37414474	37414486	SP8	11.8947	-
chr10	37414475	37414487	HES5	9.01724	-
chr10	37414475	37414487	HES7	3.08621	-
chr10	37414476	37414486	Hes1	11.2028	-
chr10	37414476	37414486	HEY1	14.0909	-
chr10	37414476	37414486	HEY2	12.8103	-
chr10	37414503	37414514	NRF1	18.6909	-
chr10	37778314	37778329	MEF2C	10.7797	-
chr10	37778317	37778328	CEBPA	11.2041	-
chr10	37778338	37778352	Zfx	12.303	+
chr10	37778349	37778363	Rfx1	11.3621	+
chr10	37778356	37778375	CTCF	9.62295	+
chr10	37778378	37778389	BATF::JUN	10.6154	+
chr10	37778388	37778395	SPIB	11.2333	+
chr10	37778418	37778429	E2F4	11.9483	+
chr10	37778418	37778429	E2F6	10.069	+
chr10	37778419	37778433	EGR1	10.8846	-
chr10	37778431	37778445	JUN(var.2)	12.4808	+
chr10	37778433	37778444	BATF::JUN	13.9808	+
chr10	37778435	37778446	FOS	10.7447	-
chr10	37778435	37778446	FOSL1	11.3818	-
chr10	37778435	37778446	JUND	9.6383	-
chr10	37891566	37891584	GATA1::TAL1	13.9636	+
chr10	37891583	37891601	GATA1::TAL1	10.1818	+
chr10	37891647	37891662	ESR2	11.3654	+
chr10	38015551	38015563	ZBTB7B	10.2241	+
chr10	38015551	38015563	ZBTB7C	13.3548	+
chr10	38015555	38015569	Tcf21	5.32895	-
chr10	38015565	38015584	PAX5	11.371	+
chr10	38015588	38015599	TFAP2A	13.7636	-
chr10	38015588	38015599	TFAP2B(var.2)	14.4	-
chr10	38015588	38015599	TFAP2C(var.2)	13.8269	-
chr10	38015600	38015619	CTCF	8.65574	+
chr10	38015601	38015613	TFAP2A(var.2)	11.9818	+
chr10	38015601	38015613	TFAP2B	11.9818	+
chr10	38015601	38015613	TFAP2C	11.8367	+
chr10	38015612	38015625	Myod1	12.3061	-
chr10	38015615	38015625	ID4	10.4262	-
chr10	38015615	38015624	SNAI2	12.5581	+
chr10	38015615	38015625	TCF3	11.5962	-
chr10	38015618	38015631	NFKB1	1.95918	-
chr10	38015619	38015637	EWSR1-FLI1	-8.96053	-
chr10	38015620	38015630	RELA	8.47959	+
chr10	38015635	38015649	ONECUT1	9.53846	-
chr10	38015635	38015649	ONECUT2	10.5172	-
chr10	38015635	38015649	ONECUT3	10.9438	-
chr10	38146594	38146605	NRF1	18.2727	-
chr10	38146595	38146606	NRF1	15.7818	+
chr10	38146596	38146606	Hes1	10.7552	+
chr10	38146596	38146606	Tcfl5	9.87903	-
chr10	38146624	38146635	NRF1	12.6909	+
chr10	38146625	38146635	Hes1	10.9021	+
chr10	38146625	38146635	Tcfl5	10.0081	-
chr10	38146629	38146639	Hes1	10.1538	-
chr10	38146629	38146640	NRF1	9.32727	-
chr10	38146629	38146639	Tcfl5	10.0968	-
chr10	38146640	38146650	KLF5	14.2653	+
chr10	38146645	38146657	TFAP2A(var.2)	12.4364	+
chr10	38146645	38146657	TFAP2B	11	+
chr10	38146645	38146657	TFAP2C	10.6939	+
chr10	38146656	38146667	E2F6	12.7241	-
chr10	38146663	38146676	TFAP2A(var.3)	13.0656	+
chr10	38146663	38146676	TFAP2B(var.3)	14.3279	+
chr10	38146663	38146676	TFAP2C(var.3)	12.9828	+
chr10	38146664	38146676	TFAP2A(var.2)	11.4727	+
chr10	38146699	38146720	REST	6.08163	+
chr10	38147002	38147013	TFAP2A	11.1818	-
chr10	38147002	38147013	TFAP2B(var.2)	10.6727	-
chr10	38147002	38147013	TFAP2C(var.2)	10.7885	-
chr10	38147008	38147019	E2F4	12.7931	+
chr10	38147008	38147019	E2F6	14.3276	+
chr10	38147009	38147024	SP2	16.7759	-
chr10	38147013	38147024	SP1	15.6346	-
chr10	38147024	38147035	NRF1	14.4909	-
chr10	38147025	38147036	NRF1	13.9818	+
chr10	38147042	38147056	Zfx	14.5303	-
chr10	38149953	38149966	SMAD2::SMAD3::SMAD4	10.0328	+
chr10	38149956	38149966	NFIA	12.1556	+
chr10	38149956	38149965	NFIX	10.4681	+
chr10	38149964	38149972	Lhx8	10.3636	+
chr10	38149967	38149977	SREBF1	10.4268	+
chr10	38149967	38149977	SREBF2	12.6404	-
chr10	38149976	38149992	SRF	13.5246	+
chr10	38149984	38149999	HNF4G	11.3269	+
chr10	38149984	38150001	NR1H2::RXRA	-4.59551	+
chr10	38149984	38149999	Pparg::Rxra	10.6937	+
chr10	38149985	38150001	Hnf4a	3.94545	+
chr10	38149985	38149999	Nr2f6	10.0758	+
chr10	38149985	38149999	Rxra	4.79268	+
chr10	38149985	38149999	RXRB	2.8	+
chr10	38149985	38149999	RXRG	4.76596	+
chr10	38150029	38150043	SPI1	4.94545	-
chr10	38150032	38150043	Foxo1	12.069	+
chr10	38150032	38150047	FOXP1	13.0141	-
chr10	38150033	38150044	FOXP2	11.0758	-
chr10	38202950	38202967	RARA::RXRA	11.1327	+
chr10	38202959	38202966	SPIB	11.2333	+
chr10	38202991	38203006	NR2C2	9.1	+
chr10	38202992	38203006	RXRB	-0.818182	+
chr10	38202992	38203006	RXRG	0.914894	+
chr10	38202996	38203006	RORA	12.2584	+
chr10	38202999	38203016	Rarg(var.2)	-5.52727	+
chr10	38203054	38203066	Ddit3::Cebpa	11.2889	-
chr10	38203060	38203070	Sox6	13.1429	+
chr10	38203060	38203069	SOX9	11.1829	+
chr10	38265502	38265513	TFAP2A	11.2909	+
chr10	38265502	38265513	TFAP2B(var.2)	12.0545	+
chr10	38265502	38265513	TFAP2C(var.2)	11.4423	+
chr10	38265523	38265534	Klf1	10.2727	+
chr10	38265524	38265534	KLF5	14.1224	+
chr10	38265527	38265542	Znf423	6.93258	+
chr10	38265528	38265540	TFAP2A(var.2)	12.6	+
chr10	38265528	38265540	TFAP2B	12.6545	+
chr10	38265528	38265540	TFAP2C	11.7755	+
chr10	38265559	38265569	Hand1::Tcf3	11.5506	-
chr10	38265577	38265588	NRF1	14.4909	-
chr10	38265578	38265589	NRF1	13.9818	+
chr10	38265618	38265632	Stat4	15.0862	-
chr10	38265620	38265631	Stat5a::Stat5b	15.3265	+
chr10	38265629	38265643	Zfx	12.7424	-
chr10	38265642	38265654	YY1	13.75	-
chr10	38265653	38265667	ATF7	10.0429	+
chr10	38265653	38265667	BATF3	2.04545	-
chr10	38265653	38265667	CREB3	9.01429	-
chr10	38265654	38265662	Atf3	14.3279	+
chr10	38265654	38265666	Creb5	10.8727	-
chr10	38265654	38265664	Crem	13.0984	+
chr10	38265654	38265666	JDP2(var.2)	8.32653	-
chr10	38265654	38265666	PROX1	9.78182	+
chr10	38265656	38265664	CREB1	10.8649	+
chr10	38265667	38265678	NRF1	12.0545	-
chr10	38265675	38265686	TFAP2A	12	+
chr10	38265704	38265715	ELK4	11.3818	+
chr10	38265705	38265717	ELF1	8.54545	-
chr10	38265707	38265726	CTCF	15.6393	+
chr10	38265719	38265740	REST	4.86735	-
chr10	38265750	38265764	MTF1	9.57317	+
chr10	38299534	38299546	E2F1	13.9016	-
chr10	38299554	38299569	Klf12	7.2459	-
chr10	38299558	38299568	Hes1	10.3497	-
chr10	38299558	38299569	NRF1	11.3091	-
chr10	38299579	38299591	HINFP	12.1667	+
chr10	38299600	38299611	ELK4	11.5455	+
chr10	38299609	38299627	IRF2	5.41284	-
chr10	38299615	38299625	Sox3	13.6724	+
chr10	38299615	38299625	Sox6	10.9143	+
chr10	38299616	38299631	FOXP1	12.7324	-
chr10	38299632	38299648	EGR4	14.4364	-
chr10	38299633	38299648	EGR3	13.8966	-
chr10	38299635	38299650	CENPB	12.0769	-
chr10	38299635	38299649	EGR1	16.9231	-
chr10	38299635	38299646	EGR2	15.3621	-
chr10	38299636	38299647	E2F6	10.2931	+
chr10	38383205	38383221	ZNF143	6.98276	-
chr10	38383206	38383220	PLAG1	9.70408	+
chr10	38383214	38383233	PAX5	10.4355	+
chr10	38383217	38383234	PAX9	1.18182	-
chr10	38383242	38383257	ZBTB33	10.0758	-
chr10	38383246	38383257	E2F4	12.0172	+
chr10	38383251	38383267	ZNF143	3.65517	-
chr10	38383275	38383291	Vdr	4.31148	-
chr10	38383284	38383298	ZIC1	5.53191	+
chr10	38383287	38383302	ZBTB33	9.68182	-
chr10	38383293	38383304	E2F4	12.3621	+
chr10	38383293	38383304	E2F6	11.2759	+
chr10	38383310	38383323	TFAP2A(var.3)	11.2459	+
chr10	38383310	38383323	TFAP2B(var.3)	11.6393	-
chr10	38383310	38383323	TFAP2C(var.3)	10.8103	+
chr10	38418258	38418273	MEF2C	14.1017	-
chr10	38418265	38418286	IRF1	10.2097	+
chr10	38418266	38418275	Nr2e1	11.0323	-
chr10	38418269	38418283	IRF7	11.0161	-
chr10	38418271	38418286	MEF2C	12.8136	-
chr10	38418306	38418316	HOXA13	12.2917	-
chr10	38418306	38418316	HOXB13	13.4182	-
chr10	38418306	38418316	HOXD13	12.0635	-
chr10	38418327	38418342	Klf12	7.19672	-
chr10	38418342	38418354	TAL1::TCF3	10.3933	-
chr10	38418343	38418351	Bhlha15	11.918	-
chr10	38418351	38418366	NR2C2	9.42857	-
chr10	38418352	38418366	GLIS3	3.5	+
chr10	38418357	38418368	Esrra	7.16364	-
chr10	38426228	38426239	Hoxa9	11.1579	-
chr10	38426229	38426239	HOXA13	11	-
chr10	38426229	38426239	HOXB13	11.0182	-
chr10	38426230	38426239	CDX1	11.283	-
chr10	38426251	38426268	RARA::RXRA	11.102	+
chr10	38426251	38426268	Rarb(var.2)	-1.43939	+
chr10	38426275	38426292	RARA(var.2)	8.59016	+
chr10	38426275	38426292	Rarb(var.2)	4.75758	+
chr10	38426282	38426292	RORA	11.3483	+
chr10	38426283	38426299	Hoxd3	10.8571	+
chr10	38426297	38426312	HNF4G	11.3654	-
chr10	38426300	38426308	Sox2	13.377	+
chr10	38426300	38426310	Sox3	15.1552	+
chr10	38426300	38426310	Sox6	14.2857	+
chr10	38426318	38426327	ZEB1	10.8364	-
chr10	38426321	38426333	Foxd3	12.8478	+
chr10	38426322	38426334	FOXC2	11.3762	-
chr10	38438463	38438478	NR2C2	9.35714	-
chr10	38438463	38438477	Nr2f6	8.43939	-
chr10	38438463	38438477	Rxra	2.81707	-
chr10	38438463	38438477	RXRB	-0.145455	-
chr10	38438463	38438477	RXRG	1.19149	-
chr10	38438466	38438479	EOMES	13.5244	-
chr10	38438468	38438478	TBR1	13.1915	-
chr10	38438468	38438479	TBX2	14.5818	-
chr10	38438468	38438479	TBX20	10.8485	-
chr10	38438469	38438479	TBX21	12.2	-
chr10	38438470	38438482	PKNOX1	5.20408	-
chr10	38438470	38438478	TBX1	11.102	-
chr10	38438470	38438478	TBX15	10.9038	-
chr10	38438470	38438478	TBX4	11.9592	-
chr10	38438470	38438478	TBX5	11.5345	-
chr10	38438470	38438482	TGIF1	-0.903846	-
chr10	38438470	38438482	TGIF2	9.9633	-
chr10	38438493	38438514	IRF1	13.1129	+
chr10	38438498	38438513	FOXP1	11.5775	-
chr10	38438506	38438521	FOXP1	11.3099	-
chr10	38438528	38438547	PAX5	10.6935	-
chr10	38438543	38438558	Pparg::Rxra	12.4595	+
chr10	38453373	38453392	Nr1h3::Rxra	11	-
chr10	38453376	38453392	Vdr	4.59016	+
chr10	38453463	38453473	ZNF740	11.3761	+
chr10	38453467	38453478	Myog	13.1633	-
chr10	38453467	38453478	Tcf12	12.7959	-
chr10	38453467	38453476	ZEB1	13.6364	+
chr10	38453468	38453478	FIGLA	11.9828	+
chr10	38453468	38453478	ID4	11.1639	+
chr10	38453468	38453481	Myod1	11.0816	+
chr10	38453468	38453478	TCF3	11.7308	+
chr10	38453468	38453478	TCF4	12.2449	+
chr10	38453469	38453478	SNAI2	12.5116	-
chr10	38453476	38453490	Mecom	10.2472	-
chr10	38453477	38453491	GATA2	12.8727	+
chr10	38453480	38453491	Gata1	14.1837	+
chr10	38453481	38453489	GATA3	14.3273	-
chr10	38453481	38453492	Gata4	15.5862	+
chr10	38453481	38453489	GATA5	10.931	-
chr10	38490166	38490177	Gata4	11.4138	-
chr10	38490167	38490178	Gata1	11.4082	-
chr10	38490167	38490181	GATA2	11.4	-
chr10	38490169	38490177	GATA3	12.6727	+
chr10	38490211	38490231	PPARG	6	-
chr10	38490218	38490229	KLF16	13.2586	+
chr10	38490218	38490230	SP8	11.4342	+
chr10	38490222	38490236	GLIS2	7.78689	+
chr10	38490235	38490254	PAX5	10.8548	+
chr10	38490244	38490258	EGR1	9.88462	-
chr10	38490245	38490256	E2F6	10.3448	+
chr10	38490253	38490260	SPIB	11.2333	+
chr10	39137690	39137700	NFAT5	10.5968	-
chr10	39137706	39137716	TEAD1	12.7097	-
chr10	39137706	39137716	TEAD4	12.0968	-
chr10	39137707	39137715	TEAD3	13.2041	-
chr10	39137708	39137721	DUXA	12.371	+
chr10	39137709	39137720	DUX4	10.7234	+
chr10	39137726	39137735	SOX9	10.5732	-
chr10	39137756	39137766	TEAD1	12.1129	-
chr10	39137756	39137766	TEAD4	11.5645	-
chr10	39137757	39137765	TEAD3	12.9796	-
chr10	39138832	39138842	TEAD1	12.7097	-
chr10	39138832	39138842	TEAD4	12.0968	-
chr10	39138833	39138841	TEAD3	13.2041	-
chr10	39138836	39138847	DMRT3	11.2623	+
chr10	42383899	42383910	DUX4	10.8298	+
chr10	42383908	42383916	BARX1	10.5472	-
chr10	42383909	42383920	DUX4	10.6383	+
chr10	42383910	42383925	JUND(var.2)	13.2128	-
chr10	42383911	42383924	JUN	14.4694	-
chr10	42383957	42383969	Ddit3::Cebpa	11.1667	+
chr10	42383957	42383968	DUX4	10.6383	+
chr10	42390037	42390047	NFAT5	10.5968	-
chr10	42390093	42390104	FOXH1	13.4808	+
chr10	42390099	42390114	LEF1	13.4677	+
chr10	42390099	42390113	TCF7L2	10.6545	+
chr10	42390105	42390118	DUXA	10.6774	+
chr10	42390106	42390117	DUX4	11.617	+
chr10	42391912	42391925	DUXA	11.0484	+
chr10	42391916	42391927	FOXH1	13.4808	+
chr10	42391922	42391937	LEF1	13.4677	+
chr10	42391922	42391936	TCF7L2	10.6545	+
chr10	42391928	42391941	DUXA	10.6774	+
chr10	42391929	42391940	DUX4	11.617	+
chr10	42391938	42391955	Dmbx1	11.0789	+
chr10	42391943	42391951	Pitx1	11	-
chr10	42391943	42391952	PITX3	11.4808	-
chr10	42391943	42391951	RHOXF1	9.98077	-
chr10	42391997	42392005	BSX	10.1887	-
chr10	42398399	42398410	Stat5a::Stat5b	11.1633	+
chr10	42398400	42398411	STAT1	10.7636	-
chr10	42398400	42398411	STAT3	11.2449	-
chr10	42398414	42398429	Pou5f1::Sox2	9.87097	+
chr10	42398448	42398462	Mecom	7.74157	-
chr10	42398498	42398509	ETV2	9.96721	+
chr10	42398506	42398519	NR2F1	11.6327	-
chr10	42400346	42400367	MAFG	13	-
chr10	42400390	42400405	CENPB	19.1346	-
chr10	42737818	42737828	Hes1	9.74126	-
chr10	42737818	42737829	NRF1	14.1636	-
chr10	42737818	42737828	Tcfl5	10.75	-
chr10	42737819	42737830	NRF1	14.1636	+
chr10	42737820	42737830	Hes1	9.74126	+
chr10	42737820	42737830	Tcfl5	10.75	-
chr10	42737827	42737838	Gabpa	11.2295	-
chr10	42737833	42737854	REST	4.03061	-
chr10	42737836	42737847	YY2	10.9545	+
chr10	42737860	42737871	NRF1	13.4182	-
chr10	42737863	42737877	Rfx1	9.67241	+
chr10	42737873	42737890	Rarg(var.2)	-2.92727	-
chr10	42737877	42737891	PLAG1	5	-
chr10	42737882	42737894	E2F8	3.5122	+
chr10	42737883	42737898	NR2C2	8.72857	-
chr10	42737884	42737898	GLIS2	9.09836	+
chr10	42737884	42737899	ZIC4	9.81818	+
chr10	42737884	42737894	ZNF740	12.1651	+
chr10	42737893	42737904	NRF1	12.0909	+
chr10	42737894	42737904	Tcfl5	10.0161	-
chr10	42737898	42737909	NRF1	14.9455	-
chr10	42737907	42737918	E2F4	11.2069	-
chr10	42737909	42737923	PLAG1	8.77551	-
chr10	42737909	42737924	ZBTB33	10.3485	+
chr10	42737911	42737921	Tcfl5	10.0645	-
chr10	42737916	42737928	ZBTB7B	10.4483	+
chr10	42737916	42737928	ZBTB7C	10.9839	+
chr10	42737918	42737929	KLF16	10.6724	+
chr10	42737918	42737930	SP8	11.0263	+
chr10	42737918	42737928	ZNF740	13.9633	+
chr10	42737919	42737929	MZF1(var.2)	12.6667	-
chr10	42737919	42737929	ZNF740	11.8991	+
chr10	42737921	42737931	KLF5	14.2041	+
chr10	42737921	42737932	SP1	14.1154	+
chr10	42737921	42737936	SP2	12.9828	+
chr10	42737921	42737932	SP3	10.8862	+
chr10	42737921	42737931	ZNF740	10.1009	+
chr10	42737924	42737935	E2F4	11.8448	-
chr10	42798188	42798207	Nr1h3::Rxra	10.4032	-
chr10	42799681	42799691	TEAD1	12.7097	+
chr10	42799681	42799691	TEAD4	12.0968	+
chr10	42799682	42799690	TEAD3	13.2041	+
chr10	42799702	42799712	NFAT5	13.1935	+
chr10	42799702	42799712	NFATC1	10.5203	+
chr10	42799702	42799712	NFATC3	11	+
chr10	42799703	42799710	NFATC2	12.2022	+
chr10	42799730	42799745	Sox1	12.4138	+
chr10	42799730	42799745	Sox11	-12.9286	+
chr10	42799730	42799745	SOX21	1.69388	+
chr10	42799737	42799746	SOX9	10.5732	+
chr10	42799747	42799757	NFAT5	10.5968	+
chr10	42800581	42800598	ZNF410	-2.63636	+
chr10	42800590	42800605	Sox1	9.75862	+
chr10	42800590	42800605	SOX21	2.42857	-
chr10	42800598	42800619	IRF1	14.2419	+
chr10	42800600	42800615	STAT1::STAT2	12.697	+
chr10	42800602	42800616	IRF8	-0.672727	-
chr10	42800602	42800617	IRF9	6.30909	-
chr10	42800621	42800638	ZNF410	-2.63636	+
chr10	42800678	42800699	IRF1	9.80645	+
chr10	42817463	42817473	TEAD1	11	+
chr10	42817463	42817473	TEAD4	10.9194	+
chr10	42817483	42817493	ID4	12.1639	-
chr10	42817483	42817493	TCF3	13.0192	-
chr10	42817483	42817493	TCF4	14.3673	-
chr10	42817485	42817494	ZEB1	12.9818	-
chr10	42817501	42817515	TCF7L2	12.3636	-
chr10	42817519	42817533	IRF7	11.6129	+
chr10	42817519	42817533	IRF8	-2	+
chr10	42817558	42817569	Stat5a::Stat5b	11.1633	+
chr10	42817559	42817570	STAT1	10.7636	-
chr10	42817559	42817570	STAT3	11.2449	-
chr10	42817577	42817591	MTF1	7.59756	-
chr10	42970906	42970920	NFIC::TLX1	4.68367	+
chr10	42970951	42970960	JDP2	8.81034	-
chr10	42970958	42970970	MEF2A	10.0968	+
chr10	42970958	42970970	MEF2B	8.89091	+
chr10	42970958	42970970	MEF2D	9.69091	+
chr10	42970977	42970987	REL	13.8485	+
chr10	42970977	42970987	RELA	13.3776	+
chr10	42970998	42971009	TFAP2B(var.2)	10.4364	+
chr10	42970998	42971009	TFAP2C(var.2)	10.8269	+
chr10	42971007	42971019	GLI2	12.1724	-
chr10	42971022	42971033	Klf1	11.2273	+
chr10	42971023	42971033	KLF5	13.102	+
chr10	42971027	42971038	TFAP2A	10.8	+
chr10	42971027	42971038	TFAP2B(var.2)	10.6182	+
chr10	42971027	42971038	TFAP2C(var.2)	11.1346	+
chr10	43187137	43187148	Myog	15.102	-
chr10	43187137	43187148	Tcf12	15.0816	-
chr10	43187138	43187148	Ascl2	14.3714	-
chr10	43187138	43187151	Myod1	14.6939	+
chr10	43187138	43187148	NHLH1	13.1207	-
chr10	43187149	43187160	YY2	14.3788	+
chr10	43187150	43187162	YY1	14.6154	-
chr10	43187160	43187171	Nkx2-5(var.2)	12.0182	+
chr10	43187165	43187176	Myog	13.4082	-
chr10	43187165	43187176	Tcf12	12.8776	-
chr10	43187166	43187179	Myod1	12.6939	+
chr10	43187166	43187176	NHLH1	10.4483	-
chr10	43187166	43187176	TCF4	11.2245	-
chr10	43187184	43187196	ZBTB7A	10.3143	-
chr10	43187199	43187217	NFYA	8.79268	+
chr10	43187204	43187214	ALX3	11.297	-
chr10	43187204	43187214	GSX2	9.41509	-
chr10	43187204	43187214	LBX2	10.661	-
chr10	43187204	43187214	MIXL1	10.1875	-
chr10	43187205	43187213	BARX1	10.6981	-
chr10	43187205	43187213	BSX	10.6038	-
chr10	43187205	43187213	EN1	11.5424	-
chr10	43187205	43187213	ISX	11.7966	-
chr10	43187205	43187213	LHX9	10.7458	-
chr10	43187205	43187213	MSX1	11.6429	-
chr10	43187205	43187213	MSX2	12.1091	-
chr10	43187205	43187213	Msx3	11.8868	-
chr10	43187205	43187213	PRRX1	10.54	-
chr10	43187205	43187213	Prrx2	10.2832	-
chr10	43187205	43187213	RAX2	10.6106	-
chr10	43187205	43187213	SHOX	10.5248	+
chr10	43187205	43187213	Shox2	11.48	-
chr10	43187205	43187213	UNCX	10.1062	-
chr10	43187238	43187246	Dux	12.1475	-
chr10	43187238	43187253	NFYB	11.0962	-
chr10	43248747	43248758	NRF1	9.16364	-
chr10	43248749	43248760	TFAP2A	12.8	+
chr10	43248749	43248760	TFAP2B(var.2)	12.6	+
chr10	43248749	43248760	TFAP2C(var.2)	11.6538	+
chr10	43248751	43248762	NRF1	13.2545	+
chr10	43248762	43248776	Zfx	13.3788	+
chr10	43248769	43248783	EGR1	12.9038	+
chr10	43248770	43248789	CTCF	10.6393	-
chr10	43248772	43248786	EGR1	10.4423	+
chr10	43248772	43248783	SP1	12.7885	+
chr10	43248775	43248794	CTCF	12.4098	+
chr10	43248795	43248802	FOS::JUN	11.9703	-
chr10	43248801	43248811	NFAT5	13.1935	-
chr10	43248801	43248811	NFATC1	10.5203	-
chr10	43248801	43248811	NFATC3	11	-
chr10	43248803	43248810	NFATC2	12.2022	-
chr10	43248849	43248863	ZIC1	8.57447	+
chr10	43248849	43248864	ZIC3	11.0143	+
chr10	43248849	43248864	ZIC4	11.7455	+
chr10	43249574	43249589	SP2	13.2069	-
chr10	43249579	43249590	Klf1	11.303	-
chr10	43249579	43249589	Klf4	10.4286	+
chr10	43249590	43249602	TFAP2A(var.2)	12.5455	+
chr10	43249590	43249602	TFAP2B	13.5273	+
chr10	43249590	43249602	TFAP2C	13.1837	+
chr10	43249594	43249603	HIC2	11.2545	-
chr10	43249610	43249621	Crx	10.931	+
chr10	43249620	43249631	SP1	12.3269	-
chr10	43249686	43249700	EGR1	10.4423	-
chr10	43249692	43249706	EGR1	10.5769	-
chr10	43249706	43249718	TAL1::TCF3	13.2921	-
chr10	43249719	43249733	ZIC1	6.38298	+
chr10	43249719	43249734	ZIC3	9.07143	+
chr10	43249719	43249734	ZIC4	10.6545	+
chr10	43249740	43249756	Hnf4a	2.52727	-
chr10	43249749	43249765	GLIS1	-1.51923	+
chr10	43249750	43249764	GLIS2	8.59016	+
chr10	43249761	43249776	Bach1::Mafk	7.05263	-
chr10	43249769	43249779	TFCP2	12.1364	-
chr10	43249770	43249781	SPDEF	9.70909	+
chr10	43249773	43249784	Gabpa	11.0492	-
chr10	43249774	43249785	ELK4	10.6	+
chr10	43249775	43249787	ELF1	8.03636	-
chr10	43249775	43249785	ERG	12.4909	-
chr10	43249775	43249785	FEV	11.7885	-
chr10	43249775	43249785	FLI1	11.8085	-
chr10	43249776	43249787	STAT3	12.102	-
chr10	43249777	43249789	ELF1	8.49091	+
chr10	43249779	43249789	ELK1	10.8085	+
chr10	43249779	43249789	ELK3	11.0172	+
chr10	43249779	43249790	ELK4	12.8	-
chr10	43249779	43249789	ERG	11.9273	+
chr10	43249779	43249789	ETV1	11.3091	+
chr10	43249779	43249789	ETV4	11.1552	+
chr10	43249779	43249789	ETV5	11.4727	+
chr10	43249779	43249789	FEV	11.4808	+
chr10	43249779	43249789	FLI1	11.1915	+
chr10	43249780	43249791	Gabpa	14.8852	+
chr10	43249790	43249806	Vdr	5.04918	-
chr10	43249799	43249810	TFAP2A	10.9636	+
chr10	43249799	43249814	Znf423	8.13483	+
chr10	43249812	43249826	EGR1	9.90385	+
chr10	43249821	43249836	EGR3	5.44828	-
chr10	43249823	43249840	SP4	5.01818	-
chr10	43278189	43278200	Foxo1	11.7586	+
chr10	43278193	43278204	E2F6	10.6379	-
chr10	43278196	43278207	TFAP2A	11.7455	+
chr10	43278196	43278207	TFAP2B(var.2)	11.1636	+
chr10	43278196	43278207	TFAP2C(var.2)	11.1731	-
chr10	43278201	43278216	Bach1::Mafk	8.42105	+
chr10	43278220	43278230	RELA	12.9898	+
chr10	43278221	43278236	STAT1::STAT2	11.1515	+
chr10	43278223	43278233	ERG	10.9273	-
chr10	43278223	43278234	ETV2	11.7869	-
chr10	43278223	43278233	FEV	10.9038	-
chr10	43278223	43278233	FLI1	10.383	-
chr10	43278223	43278233	NFATC1	10.6992	+
chr10	43278223	43278233	NFATC3	11.101	+
chr10	43278227	43278238	Gabpa	12.623	-
chr10	43278228	43278239	ELK4	14.7455	+
chr10	43278229	43278239	ELK1	9.42553	-
chr10	43278229	43278239	ERF	11.2714	-
chr10	43278229	43278239	ERG	12	-
chr10	43278229	43278239	ETS1	12.5172	-
chr10	43278229	43278239	ETV1	11.2545	-
chr10	43278229	43278239	ETV4	11.0345	-
chr10	43278229	43278239	ETV5	10.9091	-
chr10	43278229	43278239	FEV	11.0192	-
chr10	43278229	43278239	FLI1	12.2979	-
chr10	43278241	43278256	ESR2	12.3077	-
chr10	43278264	43278275	NRF1	9.70909	+
chr10	43278269	43278282	HSF4	10.7073	+
chr10	43278272	43278288	SOX4	-12.1515	+
chr10	43422427	43422445	IRF2	11.2844	-
chr10	43422430	43422445	STAT1::STAT2	9.98485	+
chr10	43422432	43422446	IRF8	-1.78182	-
chr10	43422437	43422447	TEAD1	11.7903	+
chr10	43422437	43422447	TEAD4	12.2742	+
chr10	43422438	43422446	TEAD3	12.9796	+
chr10	43422448	43422462	EBF1	15.9016	+
chr10	43422510	43422521	Crx	11.069	-
chr10	43422515	43422529	EBF1	10.2295	+
chr10	43422520	43422531	Nkx2-5(var.2)	11.1091	-
chr10	43422527	43422542	Bach1::Mafk	6.19737	+
chr10	43422528	43422542	Stat4	12.1034	-
chr10	43422529	43422547	MAFF	13.8889	+
chr10	43422530	43422545	MAFK	14.9111	+
chr10	43422531	43422542	STAT3	11.1224	-
chr10	43422533	43422545	Mafb	11.2921	-
chr10	43422534	43422545	NRL	11.1538	-
chr10	43447428	43447441	TFAP2B(var.3)	9.88525	-
chr10	43447428	43447441	TFAP2C(var.3)	8.91379	+
chr10	43447438	43447449	Nkx2-5(var.2)	12.5636	-
chr10	43447495	43447506	SP1	12.8654	-
chr10	43447497	43447508	E2F6	13.8276	+
chr10	43447513	43447529	Vdr	5.59016	+
chr10	43447514	43447529	HNF4G	10.8846	+
chr10	43447522	43447536	Zfx	10.8182	-
chr10	43447538	43447552	NFIC::TLX1	6.33673	-
chr10	43447539	43447553	NFIC::TLX1	10.9796	+
chr10	43447547	43447562	SP2	18.3448	-
chr10	43447548	43447562	EGR1	13.4615	-
chr10	43447548	43447563	Klf12	9.27869	-
chr10	43447548	43447565	SP4	8.72727	-
chr10	43447549	43447563	KLF14	11.5	-
chr10	43447551	43447562	KLF16	15.8276	-
chr10	43447551	43447562	SP1	17.8077	-
chr10	43447551	43447562	SP3	14.374	-
chr10	43447552	43447563	Klf1	11.0152	-
chr10	43447552	43447562	Klf4	16.1837	+
chr10	43447552	43447562	KLF5	17	-
chr10	43470691	43470706	Znf423	7.26966	-
chr10	43470710	43470720	SREBF1	11.2927	+
chr10	43470720	43470731	Nkx2-5(var.2)	12.9818	-
chr10	43470726	43470740	EGR1	14.9231	+
chr10	43470726	43470737	KLF16	10.3276	+
chr10	43470726	43470741	SP2	12.6207	+
chr10	43470728	43470739	SP3	10.5772	+
chr10	43470729	43470739	ZNF740	11.1835	+
chr10	43470730	43470740	MZF1(var.2)	11.3939	-
chr10	43470732	43470746	PLAG1	7.80612	-
chr10	43470734	43470752	EWSR1-FLI1	-9.90789	-
chr10	43470739	43470758	CTCF	10.459	-
chr10	43470739	43470753	EGR1	10.3654	+
chr10	43470744	43470757	TFAP2A(var.3)	13.8361	+
chr10	43470744	43470757	TFAP2B(var.3)	15.1803	+
chr10	43470744	43470757	TFAP2C(var.3)	14.069	+
chr10	43470745	43470757	TFAP2A(var.2)	12.4909	+
chr10	43470745	43470757	TFAP2B	11.8364	+
chr10	43470745	43470757	TFAP2C	11.7245	+
chr10	43470786	43470797	Gabpa	12	-
chr10	43470787	43470798	ELK4	12.3455	+
chr10	43470788	43470798	ETV6	13.2308	-
chr10	43470795	43470806	TFAP2A	11.9273	+
chr10	43470795	43470806	TFAP2B(var.2)	11.2364	+
chr10	43470795	43470806	TFAP2C(var.2)	10.9808	-
chr10	43470800	43470814	Zfx	9.83333	-
chr10	43470804	43470825	REST	7.67347	+
chr10	43470814	43470822	MEIS2	11.5574	+
chr10	43471155	43471166	MAX::MYC	9.59184	+
chr10	43471155	43471166	USF1	11.0408	-
chr10	43471155	43471166	USF2	13.449	-
chr10	43471156	43471167	MAX::MYC	10.3776	-
chr10	43471156	43471164	Mycn	11.6557	+
chr10	43471156	43471166	NEUROD2	11.6897	+
chr10	43471167	43471178	KLF16	11.1379	+
chr10	43471169	43471184	Znf423	6.47191	+
chr10	43471170	43471185	Znf423	6.17978	+
chr10	43471172	43471184	TFAP2A(var.2)	11.7818	+
chr10	43471172	43471184	TFAP2B	11.0545	+
chr10	43471172	43471184	TFAP2C	10.949	+
chr10	43471180	43471190	Myc	11.2727	-
chr10	43471180	43471191	USF2	10.3469	-
chr10	43471180	43471195	ZIC4	9.63636	+
chr10	43471181	43471189	Mycn	11.6557	+
chr10	43471197	43471204	MEIS1	10.3111	-
chr10	43471201	43471215	XBP1	15.9231	+
chr10	43471202	43471216	CREB3	15.3143	+
chr10	43471202	43471216	CREB3L1	18	+
chr10	43471204	43471213	Creb3l2	12.3933	+
chr10	43471213	43471224	GCM1	13.9388	-
chr10	43471214	43471224	GCM2	11.0328	-
chr10	43471241	43471260	CTCF	8.52459	-
chr10	43471248	43471258	NKX2-3	11.5962	-
chr10	43471250	43471264	EGR1	11.5769	-
chr10	43471251	43471267	EGR4	11.5636	-
chr10	43471253	43471265	ZBTB7C	10.7097	-
chr10	43476929	43476944	HNF4G	11.0192	+
chr10	43476931	43476943	TFAP2C	11.0918	+
chr10	43476937	43476954	ESR1	1.83333	-
chr10	43476938	43476953	ESR2	15.3462	-
chr10	43476943	43476956	NR2F1	13.449	-
chr10	43476947	43476955	CREB1	11.3964	-
chr10	43476959	43476973	GATA2	12.3273	+
chr10	43476962	43476973	Gata1	12.7959	+
chr10	43476963	43476974	Gata4	13.5	+
chr10	43476964	43476982	GATA1::TAL1	10.2182	+
chr10	43476969	43476984	ZIC3	9	-
chr10	43476970	43476984	ZIC1	6.06383	-
chr10	43476972	43476983	E2F4	10.6552	+
chr10	43476988	43477002	CREB3	12.8857	-
chr10	43476988	43477002	CREB3L1	9.5	-
chr10	43476989	43476999	Arntl	12.377	+
chr10	43476989	43477000	MAX::MYC	12.3571	+
chr10	43476989	43476999	Mitf	12.2551	+
chr10	43476989	43477000	USF1	13.2449	-
chr10	43476989	43477000	USF2	12.898	-
chr10	43476989	43477003	XBP1	9.69231	-
chr10	43476990	43477000	BHLHE40	10.3846	-
chr10	43476990	43477000	BHLHE41	8.34615	-
chr10	43476990	43477000	MAX	12.6154	-
chr10	43476990	43477001	MAX::MYC	12.2857	-
chr10	43476990	43477000	MLX	13.8286	+
chr10	43476990	43477000	MLXIPL	13.3788	+
chr10	43476990	43477000	MNT	12.4545	-
chr10	43476990	43477000	Srebf1(var.2)	11.7069	-
chr10	43476990	43477000	SREBF2(var.2)	11.7091	-
chr10	43476990	43477000	TFE3	12.7551	-
chr10	43476990	43477000	TFEB	13.7885	-
chr10	43476990	43477000	TFEC	12.7439	-
chr10	43476990	43477001	USF1	13.2245	+
chr10	43476990	43477001	USF2	13.9592	+
chr10	43476991	43477001	Arntl	10.8361	-
chr10	43476991	43477000	Creb3l2	14.9663	-
chr10	43476991	43476999	Id2	12.7705	-
chr10	43476991	43476999	Mlxip	12.4098	+
chr10	43476992	43477000	Mycn	14.8197	-
chr10	43477001	43477012	GCM1	11.6939	+
chr10	43477016	43477027	CDX2	11.6949	+
chr10	43572426	43572441	EGR3	6.06897	+
chr10	43572433	43572447	PLAG1	7.83673	-
chr10	43572451	43572465	EGR1	16.8269	+
chr10	43572451	43572466	SP2	15.2586	+
chr10	43572452	43572467	EGR3	15.431	+
chr10	43572452	43572468	EGR4	13.6909	+
chr10	43572454	43572465	EGR2	12.5517	+
chr10	43572455	43572466	E2F4	11.3448	-
chr10	43572457	43572467	Klf4	12.8367	-
chr10	43572457	43572467	KLF5	15.102	+
chr10	43572457	43572468	SP1	15.1538	+
chr10	43572457	43572472	SP2	17.3966	+
chr10	43572457	43572468	SP3	13.1138	+
chr10	43572457	43572469	SP8	12.4211	+
chr10	43572459	43572476	SP4	7.63636	+
chr10	43572461	43572472	Klf1	10.9394	+
chr10	43572461	43572476	Klf12	7.32787	+
chr10	43572461	43572475	KLF14	9.13793	+
chr10	43572462	43572473	KLF16	12.1207	+
chr10	43572462	43572472	Klf4	16.1837	-
chr10	43572462	43572472	KLF5	17	+
chr10	43572462	43572473	SP1	16.4038	+
chr10	43572462	43572477	SP2	19.4138	+
chr10	43572462	43572473	SP3	13.3577	+
chr10	43572462	43572474	SP8	13.9474	+
chr10	43572464	43572481	SP4	13.0727	+
chr10	43572466	43572477	Klf1	10.9394	+
chr10	43572466	43572481	Klf12	9.14754	+
chr10	43572466	43572480	KLF14	12.6897	+
chr10	43572467	43572481	EGR1	14.5	+
chr10	43572467	43572478	KLF16	15.8276	+
chr10	43572467	43572477	Klf4	16.1837	-
chr10	43572467	43572477	KLF5	17	+
chr10	43572467	43572478	SP1	17.8077	+
chr10	43572467	43572482	SP2	19.6207	+
chr10	43572467	43572478	SP3	14.374	+
chr10	43572467	43572479	SP8	13.5395	+
chr10	43572490	43572501	NRF1	11.6909	-
chr10	43572503	43572521	EWSR1-FLI1	-9.60526	-
chr10	43572548	43572559	Nkx2-5(var.2)	13.4364	-
chr10	43633810	43633821	Myog	13.6531	-
chr10	43633810	43633821	Tcf12	13	-
chr10	43633811	43633821	Ascl2	11.7143	+
chr10	43633811	43633824	Myod1	13.5918	+
chr10	43633811	43633821	NHLH1	12.8103	+
chr10	43633812	43633822	Myb	12.5082	+
chr10	43633826	43633842	ZNF143	0.0517241	-
chr10	43633832	43633847	Klf12	12.4918	-
chr10	43633832	43633849	SP4	5.81818	-
chr10	43633835	43633846	SP3	13.0081	-
chr10	43633836	43633847	Klf1	15.0606	-
chr10	43633836	43633846	Klf4	16.6939	+
chr10	43633836	43633846	KLF5	16.2041	-
chr10	43633842	43633854	TFAP2A(var.2)	11.6364	-
chr10	43633843	43633854	TFAP2A	12.6909	-
chr10	43633843	43633854	TFAP2B(var.2)	11.4364	-
chr10	43633845	43633856	NRF1	12.2545	+
chr10	43633847	43633858	NRF1	12.0364	+
chr10	43633850	43633860	Hes1	9.88112	-
chr10	43633850	43633860	Tcfl5	10.6694	-
chr10	43633869	43633880	E2F4	11.9655	-
chr10	43633869	43633884	ZBTB33	12.2424	+
chr10	43633873	43633883	Hes1	9.74126	+
chr10	43633873	43633883	Tcfl5	10.75	-
chr10	43633878	43633890	EHF	10.918	+
chr10	43633878	43633890	ELF1	12.5636	+
chr10	43633878	43633891	ELF3	9.91379	+
chr10	43633878	43633890	ELF4	12.6885	+
chr10	43633879	43633890	ELF5	11.4545	+
chr10	43633880	43633890	ELK1	16.2128	+
chr10	43633880	43633890	ELK3	14.8966	+
chr10	43633880	43633891	ELK4	17.6182	-
chr10	43633880	43633890	ERF	14.9286	+
chr10	43633880	43633890	ERG	13.9091	+
chr10	43633880	43633890	ETS1	14.5	+
chr10	43633880	43633890	ETV1	13.9455	+
chr10	43633880	43633890	ETV3	14.6479	+
chr10	43633880	43633890	ETV4	13.7414	+
chr10	43633880	43633890	ETV5	13.4182	+
chr10	43633880	43633890	ETV6	14.7885	+
chr10	43633880	43633890	FEV	14.1346	+
chr10	43633880	43633890	FLI1	14.1915	+
chr10	43633881	43633892	Gabpa	18.0164	+
chr10	43633887	43633906	PAX5	9.98387	+
chr10	43633889	43633900	Nkx2-5(var.2)	13.4364	+
chr10	43633889	43633902	TFAP2B(var.3)	9.5082	+
chr10	43633901	43633912	NRF1	13.4182	+
chr10	43633910	43633921	TFAP2A	10.8	-
chr10	43633910	43633922	TFAP2A(var.2)	13.6	-
chr10	43633910	43633922	TFAP2B	12.6909	-
chr10	43633910	43633921	TFAP2B(var.2)	10.4909	-
chr10	43633910	43633922	TFAP2C	11.8061	-
chr10	43633912	43633926	EGR1	14.4038	-
chr10	43633915	43633926	KLF16	13.5517	-
chr10	43633915	43633926	SP3	12.065	-
chr10	43633928	43633942	EGR1	14.7885	-
chr10	43633929	43633944	EGR3	7.41379	-
chr10	43633931	43633945	EGR1	15.4423	-
chr10	43633941	43633952	TFAP2B(var.2)	11.0364	+
chr10	43633941	43633952	TFAP2C(var.2)	11.1154	+
chr10	43633947	43633955	MGA	11.4545	+
chr10	43633948	43633959	TFAP2A	11.0182	-
chr10	43762350	43762360	Tcfl5	10.1532	-
chr10	43762352	43762363	NRF1	9.76364	-
chr10	43762361	43762372	NRF1	12.2727	-
chr10	43762363	43762374	TFAP2A	12.8	-
chr10	43762363	43762374	TFAP2B(var.2)	12.6	-
chr10	43762363	43762374	TFAP2C(var.2)	11.6538	-
chr10	43762381	43762402	REST	5.71429	+
chr10	43762384	43762395	NRF1	10.0727	-
chr10	43762392	43762403	TFAP2A	10.8364	+
chr10	43762392	43762403	TFAP2B(var.2)	10.8545	+
chr10	43762392	43762403	TFAP2C(var.2)	10.6731	+
chr10	43762400	43762414	KLF14	10.5862	+
chr10	43762401	43762412	KLF16	13.8276	+
chr10	43762401	43762412	SP3	13.0894	+
chr10	43762401	43762413	SP8	14	+
chr10	43762402	43762417	EGR3	11.6897	+
chr10	43762402	43762418	EGR4	13.9818	+
chr10	43762403	43762415	ZBTB7A	11.8857	+
chr10	43762406	43762420	GLIS2	9.77049	+
chr10	43762406	43762420	ZIC1	10.1064	+
chr10	43762406	43762421	ZIC3	9.24286	+
chr10	43762406	43762421	ZIC4	12.6364	+
chr10	43762415	43762429	EGR1	17.4231	+
chr10	43762416	43762431	EGR3	16.8276	+
chr10	43762416	43762432	EGR4	14.3273	+
chr10	43762418	43762429	EGR2	14.3276	+
chr10	43762419	43762430	E2F4	10.1034	-
chr10	43762420	43762434	ZIC1	10.1915	+
chr10	43762420	43762435	ZIC3	10	+
chr10	43762429	43762448	CTCF	9.03279	-
chr10	43762430	43762443	Myod1	11.2653	-
chr10	43762432	43762443	Myog	13.2041	-
chr10	43762432	43762443	Tcf12	12.4694	-
chr10	43762433	43762443	Ascl2	10.6714	+
chr10	43762433	43762446	Myod1	11.9796	+
chr10	43762433	43762444	Myog	11.2857	+
chr10	43762433	43762443	NHLH1	12	-
chr10	43762433	43762443	TCF4	11.3673	-
chr10	43762437	43762448	GCM1	11.0816	+
chr10	43762437	43762447	GCM2	10.6557	+
chr10	43762439	43762448	THAP1	12.1316	-
chr10	43762450	43762469	CTCF	7.78689	-
chr10	43762458	43762472	MTF1	6.37805	+
chr10	43762462	43762473	NRF1	9.30909	+
chr10	43782943	43782957	FOXF2	12.3	+
chr10	43782946	43782957	FOXP2	13.1061	+
chr10	43782947	43782958	Foxo1	16.1724	-
chr10	43782948	43782956	FOXD1	12.4	+
chr10	43782948	43782955	FOXD2	11.4237	+
chr10	43782948	43782955	FOXI1	12.9455	+
chr10	43782948	43782955	FOXL1	12	+
chr10	43782948	43782956	FOXO3	11.5	+
chr10	43782948	43782955	FOXO4	12.4364	+
chr10	43782948	43782955	FOXO6	12.9808	+
chr10	43782948	43782955	FOXP3	11.3611	+
chr10	43782948	43782962	SPI1	9.89091	+
chr10	43782948	43782962	SPIC	12.5915	+
chr10	43782950	43782962	EHF	12.8525	+
chr10	43782950	43782962	ELF1	12.9091	+
chr10	43782950	43782963	ELF3	12.1552	+
chr10	43782950	43782962	ELF4	13.918	+
chr10	43782950	43782971	IRF1	12.0806	-
chr10	43782951	43782962	ELF5	13.4	+
chr10	43782951	43782962	ETV2	12.9836	+
chr10	43782951	43782962	SPDEF	9.67273	+
chr10	43782952	43782962	ELK1	10.4894	+
chr10	43782952	43782962	ELK3	11.7586	+
chr10	43782952	43782963	ELK4	14.5091	-
chr10	43782952	43782962	ERF	13.9714	+
chr10	43782952	43782962	ERG	12.9273	+
chr10	43782952	43782962	ETS1	13.3448	+
chr10	43782952	43782962	ETV1	11.4909	+
chr10	43782952	43782962	ETV3	12	+
chr10	43782952	43782962	ETV4	11.431	+
chr10	43782952	43782962	ETV6	13.1154	+
chr10	43782952	43782962	FEV	12.2308	+
chr10	43782952	43782962	FLI1	12.7234	+
chr10	43782953	43782964	Gabpa	13.1311	+
chr10	43782980	43782994	JUN(var.2)	10.6346	+
chr10	43782983	43782994	FOSL2	12.3818	+
chr10	43782983	43782994	JUNB	10.9592	+
chr10	43782984	43782995	FOS	13.4894	-
chr10	43782984	43782995	FOSL1	14.9273	-
chr10	43782984	43782995	JUND	14.1702	-
chr10	43782984	43782995	NFE2	11.2041	-
chr10	43782985	43782996	FOSL2	14.0727	-
chr10	43782985	43782994	JDP2	11.6034	-
chr10	43782985	43782996	JUNB	13.6122	-
chr10	43782985	43782999	JUN(var.2)	11.7115	-
chr10	43782986	43782993	FOS::JUN	11.9703	-
chr10	43783023	43783033	Sox3	11.6379	-
chr10	43783027	43783041	SPIC	10.9859	+
chr10	43783028	43783043	STAT1::STAT2	9.48485	-
chr10	43783031	43783038	SPIB	11.2333	+
chr10	43783050	43783060	NFAT5	13.0968	-
chr10	43783050	43783060	NFATC3	10.6566	-
chr10	43783052	43783059	NFATC2	12.2022	-
chr10	43800274	43800288	EGR1	12.0577	+
chr10	43800294	43800304	SMAD3	8.70909	-
chr10	43800306	43800317	E2F4	13.931	-
chr10	43800306	43800317	E2F6	13.6552	-
chr10	43800308	43800323	ZBTB33	11.8182	+
chr10	43800310	43800320	Hes1	10.4476	-
chr10	43800310	43800320	Tcfl5	9.92742	-
chr10	43800316	43800331	NR2C2	10.7571	-
chr10	43800316	43800331	Pparg::Rxra	13.0631	-
chr10	43800321	43800338	SP4	3.98182	+
chr10	43800323	43800334	Klf1	13.3182	+
chr10	43800323	43800338	Klf12	12.6066	+
chr10	43800324	43800334	Klf4	16.4286	-
chr10	43800324	43800334	KLF5	16.2857	+
chr10	43800324	43800335	SP1	13.3846	+
chr10	43800324	43800339	SP2	12.2241	+
chr10	43800324	43800335	SP3	10.9431	+
chr10	43800349	43800363	Zfx	15.0909	+
chr10	43800371	43800382	Myog	15.5306	-
chr10	43800371	43800382	Tcf12	15.102	-
chr10	43800372	43800382	Ascl2	12.7429	-
chr10	43800372	43800382	ID4	11.0492	+
chr10	43800372	43800385	Myod1	16.2857	+
chr10	43800372	43800382	NHLH1	11.8448	+
chr10	43800376	43800397	REST	7.2551	-
chr10	43800377	43800391	EGR1	9.44231	+
chr10	43800377	43800393	GLIS1	-10.7115	+
chr10	43800378	43800393	ZIC4	9.85455	+
chr10	43800386	43800401	HNF4G	11.6923	+
chr10	43817864	43817875	ESRRB	7.55172	+
chr10	43817866	43817874	NR4A2	11.4141	+
chr10	43817870	43817883	Hes2	10.5873	-
chr10	43817880	43817891	RUNX1	12.2586	-
chr10	43817900	43817915	STAT1::STAT2	10.2879	+
chr10	43817930	43817941	Gabpa	10.5574	+
chr10	43817935	43817945	NFIA	12.2222	+
chr10	43817960	43817970	Gfi1	11.0366	+
chr10	43817969	43817977	Sox2	13.377	-
chr10	43818383	43818391	Sox2	12.8852	+
chr10	43818407	43818418	Gfi1b	10.6207	-
chr10	43818409	43818419	Gfi1	12.8902	-
chr10	43818411	43818426	NFYB	12.2885	-
chr10	43818424	43818436	SP8	10.1316	-
chr10	43818425	43818436	KLF16	10.5862	-
chr10	43818426	43818441	SP2	13.9483	-
chr10	43818433	43818448	MAF::NFE2	7.85246	-
chr10	43818434	43818448	JUN(var.2)	12.4808	+
chr10	43818436	43818451	Bach1::Mafk	11.7763	-
chr10	43818436	43818447	BATF::JUN	13.1154	+
chr10	43818437	43818448	FOSL2	10.4909	+
chr10	43818437	43818448	JUNB	12.0816	+
chr10	43818437	43818452	Nfe2l2	10.6515	-
chr10	43818438	43818449	FOS	11.7021	+
chr10	43818438	43818449	FOSL1	13.0545	-
chr10	43818438	43818449	JUND	11.3404	-
chr10	43818439	43818450	JUNB	10.6939	-
chr10	43818440	43818451	BATF::JUN	10.9038	-
chr10	43818440	43818447	FOS::JUN	11.9703	-
chr10	43818442	43818452	Myb	12.623	-
chr10	43818447	43818463	EGR4	10.8727	-
chr10	43818448	43818463	EGR3	9.44828	-
chr10	43818449	43818464	SP2	20.4138	-
chr10	43818450	43818464	EGR1	20.5385	-
chr10	43818450	43818465	Klf12	10.4426	-
chr10	43818450	43818467	SP4	20.5818	-
chr10	43818451	43818465	KLF14	16.9828	-
chr10	43818452	43818464	SP8	17.3158	-
chr10	43818453	43818464	KLF16	18.2414	-
chr10	43818453	43818464	SP1	19.1538	-
chr10	43818453	43818464	SP3	15.9837	-
chr10	43818454	43818465	Klf1	11.6364	-
chr10	43818454	43818464	Klf4	16.1837	+
chr10	43818454	43818464	KLF5	17	-
chr10	43818479	43818490	TFAP2A	10.8182	+
chr10	43818479	43818490	TFAP2B(var.2)	10.2909	+
chr10	43818484	43818498	Zfx	15.6515	-
chr10	43818507	43818519	PBX1	10.0612	-
chr10	43846187	43846196	PITX3	11.0577	+
chr10	43846188	43846196	OTX2	11.2766	+
chr10	43846190	43846204	Bcl6	10.0968	+
chr10	43846196	43846205	SRY	10.9111	+
chr10	43846214	43846224	NKX2-3	11.9615	+
chr10	43846215	43846224	NKX2-8	11.75	+
chr10	43846229	43846243	KLF14	8.7931	+
chr10	43846233	43846247	EGR1	11.7692	+
chr10	43846236	43846246	ZNF740	10.5229	+
chr10	43846238	43846252	EBF1	8.32787	+
chr10	43846239	43846253	PLAG1	5.26531	-
chr10	43846277	43846285	ARNT::HIF1A	11.3158	-
chr10	43846298	43846319	REST	13.2551	-
chr10	43866990	43867004	NFIC::TLX1	8.14286	+
chr10	43867007	43867018	E2F6	10.8276	-
chr10	43867021	43867029	Atf1	11.4918	-
chr10	43867031	43867042	TFAP2B(var.2)	10.7455	-
chr10	43867031	43867042	TFAP2C(var.2)	11.1538	-
chr10	43867032	43867047	Klf12	13.3115	-
chr10	43867032	43867049	SP4	7.67273	-
chr10	43867033	43867047	KLF14	8.53448	-
chr10	43867035	43867046	SP3	14.3089	-
chr10	43867036	43867047	Klf1	15.8333	-
chr10	43867036	43867046	Klf4	16.3163	+
chr10	43867036	43867046	KLF5	14.4694	-
chr10	43867065	43867077	HES5	5.2069	+
chr10	43867065	43867077	HES7	3.25862	+
chr10	43867066	43867076	BHLHE40	11.9615	+
chr10	43867066	43867076	Hes1	10.7413	+
chr10	43867066	43867076	HEY1	14.6	+
chr10	43867066	43867076	HEY2	12.431	-
chr10	43867066	43867076	MAX	14.1346	+
chr10	43867066	43867076	MNT	13.803	+
chr10	43867066	43867074	Mycn	12.8689	+
chr10	43867066	43867076	Npas2	12.8361	-
chr10	43867066	43867076	TFE3	12.5102	+
chr10	43867066	43867076	TFEB	12.2308	+
chr10	43867066	43867077	USF2	11.4082	+
chr10	43867067	43867075	ARNT::HIF1A	11.4079	+
chr10	43867067	43867077	Arntl	12.0328	-
chr10	43867067	43867080	Hes2	12.0159	-
chr10	43867067	43867075	Id2	13.7541	-
chr10	43867067	43867077	Mitf	10.9592	-
chr10	43867067	43867075	Mlxip	13.377	-
chr10	43867067	43867077	Myc	14.1273	+
chr10	43867068	43867076	Mycn	12.7377	-
chr10	43867071	43867080	HIC2	12.0545	+
chr10	43867114	43867123	ZEB1	14.8182	-
chr10	43872978	43872988	TEAD1	10.9839	-
chr10	43872978	43872988	TEAD4	11.2419	-
chr10	43872979	43872987	TEAD3	12.9796	-
chr10	43873011	43873025	Zfx	13.5455	-
chr10	43873012	43873031	PAX5	11.3226	+
chr10	43873015	43873032	PAX1	4.23636	-
chr10	43873035	43873050	SP2	13.2414	-
chr10	43873036	43873050	EGR1	13.9231	-
chr10	43873039	43873050	SP1	12.5	-
chr10	43873041	43873052	E2F6	11.2241	+
chr10	43873041	43873054	SMAD2::SMAD3::SMAD4	12.8689	-
chr10	43904615	43904627	EHF	11.1475	+
chr10	43904615	43904628	ELF3	9.06897	+
chr10	43904615	43904627	ELF4	10.3443	+
chr10	43904616	43904627	ELF5	11.7636	+
chr10	43904617	43904627	ELK1	10.4894	+
chr10	43904617	43904627	ELK3	11.431	+
chr10	43904617	43904628	ELK4	11.3273	-
chr10	43904617	43904627	ETV1	11.1636	+
chr10	43904617	43904627	ETV4	11.6724	+
chr10	43904617	43904627	ETV5	10.9818	+
chr10	43904618	43904629	Gabpa	10.6066	+
chr10	43904620	43904638	EWSR1-FLI1	-5.82895	+
chr10	43904635	43904650	ZIC3	9.21429	-
chr10	43904635	43904650	ZIC4	9.96364	-
chr10	43904636	43904650	ZIC1	7.95745	-
chr10	43904661	43904673	HINFP	12.9697	+
chr10	43904663	43904679	EGR4	12.6	-
chr10	43904664	43904679	EGR3	9.86207	-
chr10	43904665	43904680	SP2	19	-
chr10	43904666	43904680	EGR1	17.8654	-
chr10	43904666	43904677	EGR2	9.41379	-
chr10	43904666	43904681	Klf12	11.4098	-
chr10	43904666	43904683	SP4	13.7818	-
chr10	43904667	43904681	KLF14	13.931	-
chr10	43904669	43904680	KLF16	18.2414	-
chr10	43904669	43904680	SP1	19.1538	-
chr10	43904669	43904680	SP3	15.9837	-
chr10	43904670	43904681	Klf1	12.3485	-
chr10	43904670	43904680	Klf4	16.1837	+
chr10	43904670	43904680	KLF5	17	-
chr10	43904710	43904728	NFYA	9.32927	+
chr10	43913706	43913721	SCRT1	9.55738	-
chr10	43913707	43913719	GRHL1	10.6207	+
chr10	43913707	43913722	RXRA::VDR	7.41284	-
chr10	43913708	43913721	SCRT2	8.60656	-
chr10	43913746	43913757	RUNX1	13.4138	-
chr10	43913746	43913755	RUNX2	13.3654	+
chr10	43913746	43913756	RUNX3	13.4038	+
chr10	43913749	43913763	TCF7L2	10.4182	+
chr10	43913753	43913761	Sox2	13.9508	-
chr10	43913773	43913783	MZF1(var.2)	12.2929	-
chr10	43913774	43913788	PLAG1	5.57143	-
chr10	43913774	43913784	ZNF740	11.3211	+
chr10	43913793	43913806	NR2F1	12.8571	-
chr10	43913794	43913813	CTCF	11.5574	-
chr10	43913814	43913825	Nkx2-5(var.2)	13.8909	-
chr10	43913819	43913827	NR4A2	11.4141	-
chr10	43915982	43915996	CREB3	9.52857	-
chr10	43915982	43915996	CREB3L1	8.62121	-
chr10	43915983	43915994	MAX::MYC	17.2245	+
chr10	43915983	43915994	USF1	12.8367	-
chr10	43915983	43915994	USF2	13.0204	-
chr10	43915984	43915994	CLOCK	11.9848	+
chr10	43915984	43915994	HEY1	11.2909	+
chr10	43915984	43915994	HEY2	10.6034	-
chr10	43915984	43915994	MAX	14.3654	+
chr10	43915984	43915995	MAX::MYC	16.6939	-
chr10	43915984	43915994	MLX	10.6714	-
chr10	43915984	43915994	MNT	13.5455	+
chr10	43915984	43915994	Npas2	12.8689	+
chr10	43915984	43915994	TFE3	12.102	+
chr10	43915984	43915994	TFEB	12.1923	+
chr10	43915984	43915994	TFEC	11.4024	+
chr10	43915984	43915995	USF1	14.102	+
chr10	43915984	43915995	USF2	13.8367	+
chr10	43915985	43915994	Creb3l2	15.2472	-
chr10	43915985	43915995	Mitf	10.8878	-
chr10	43915985	43915995	Myc	14	+
chr10	43915986	43915994	Mycn	14.8197	-
chr10	43916014	43916025	TFAP2A	13.0545	-
chr10	43916014	43916025	TFAP2B(var.2)	12.9818	-
chr10	43916014	43916025	TFAP2C(var.2)	12.0577	-
chr10	43916015	43916029	EGR1	14.9808	-
chr10	43916031	43916045	MTF1	6.10976	-
chr10	43916038	43916052	ZIC1	5.34043	+
chr10	43916038	43916053	ZIC4	10.0545	+
chr10	43916039	43916050	NRF1	9.70909	-
chr10	43916048	43916063	SP2	15.6552	-
chr10	43916053	43916063	KLF5	13.9184	-
chr10	43916102	43916117	FOXP1	12.9718	-
chr10	43932226	43932245	CTCF	8.04918	-
chr10	43932243	43932255	HINFP	10.9091	+
chr10	43932253	43932268	Klf12	8.5082	+
chr10	43932277	43932285	Sox2	12.6066	-
chr10	43932277	43932289	YY1	10.3462	+
chr10	43932289	43932306	SP4	13.7818	+
chr10	43932291	43932302	Klf1	12.3485	+
chr10	43932291	43932306	Klf12	11.4098	+
chr10	43932291	43932305	KLF14	13.931	+
chr10	43932292	43932306	EGR1	17.8654	+
chr10	43932292	43932303	KLF16	18.2414	+
chr10	43932292	43932302	Klf4	16.1837	-
chr10	43932292	43932302	KLF5	17	+
chr10	43932292	43932303	SP1	19.1538	+
chr10	43932292	43932307	SP2	19	+
chr10	43932292	43932303	SP3	15.9837	+
chr10	43932293	43932308	EGR3	9.86207	+
chr10	43932293	43932309	EGR4	12.6	+
chr10	43932295	43932306	EGR2	9.41379	+
chr10	43932299	43932311	HINFP	11.2879	-
chr10	43932315	43932332	ESR1	5.45455	-
chr10	43932322	43932340	IRF2	7.44954	-
chr10	43932324	43932334	Esrrg	10.7143	-
chr10	43932327	43932341	IRF7	15.1774	-
chr10	43932327	43932341	IRF8	0.763636	-
chr10	43932327	43932342	IRF9	-3.23636	-
chr10	44046327	44046342	MAFK	10.8	-
chr10	44046339	44046349	MSC	9.68293	+
chr10	44046343	44046357	EGR1	10.1538	-
chr10	44046345	44046357	SP8	11.9474	-
chr10	44046346	44046357	KLF16	12.2414	-
chr10	44046346	44046357	SP3	12.8537	-
chr10	44046390	44046411	IRF1	12.2742	+
chr10	44046395	44046410	FOXP1	11.5775	-
chr10	44069984	44069998	GLIS2	10.7049	+
chr10	44069984	44069998	GLIS3	8.87879	+
chr10	44069988	44069999	MAX::MYC	11.1633	+
chr10	44069989	44069999	MAX	12.2885	+
chr10	44069989	44069999	MNT	11.8939	+
chr10	44069989	44069999	Npas2	12.2295	+
chr10	44069990	44069999	Creb3l2	13.382	-
chr10	44069990	44069998	Id2	12.1803	-
chr10	44069990	44069998	Mlxip	12.7049	-
chr10	44069991	44069999	Mycn	12.7377	-
chr10	44070005	44070017	TFAP2A(var.2)	11.8	-
chr10	44070005	44070018	TFAP2A(var.3)	9.90164	-
chr10	44070005	44070017	TFAP2B	10.6727	-
chr10	44070005	44070018	TFAP2B(var.3)	10.918	-
chr10	44070005	44070018	TFAP2C(var.3)	9.96552	-
chr10	44070035	44070046	NRF1	10.0182	+
chr10	44070036	44070047	E2F4	11.5	-
chr10	44070036	44070051	ZBTB33	10.9545	+
chr10	44070038	44070048	Tcfl5	10.1613	-
chr10	44070044	44070055	TFAP2A	10.8182	+
chr10	44070044	44070055	TFAP2B(var.2)	10.3091	-
chr10	44070044	44070055	TFAP2C(var.2)	10.75	-
chr10	44070061	44070079	TP53	12.0408	+
chr10	44070061	44070079	TP63	7.2069	-
chr10	44070061	44070079	TP73	13.2308	+
chr10	44070075	44070086	TFAP2A	13.1636	-
chr10	44070075	44070086	TFAP2B(var.2)	12.8545	-
chr10	44070075	44070086	TFAP2C(var.2)	12.3462	-
chr10	44070084	44070101	SP4	17.8545	+
chr10	44070085	44070103	KLF13	17.7586	+
chr10	44070086	44070097	Klf1	14.6818	+
chr10	44070086	44070101	Klf12	17.3443	+
chr10	44070086	44070100	KLF14	19.3103	+
chr10	44070087	44070098	KLF16	16.0172	+
chr10	44070087	44070097	Klf4	14.4184	-
chr10	44070087	44070098	SP3	15.9837	+
chr10	44070087	44070099	SP8	18.1053	+
chr10	44070093	44070104	Gabpa	17.3443	-
chr10	44070094	44070107	ELF3	9.91379	-
chr10	44070094	44070105	ELK4	17.6182	+
chr10	44070095	44070107	EHF	10.918	-
chr10	44070095	44070107	ELF1	12.5636	-
chr10	44070095	44070107	ELF4	12.6885	-
chr10	44070095	44070106	ELF5	11.4545	-
chr10	44070095	44070105	ELK1	16.2128	-
chr10	44070095	44070105	ELK3	14.8966	-
chr10	44070095	44070105	ERF	14.9286	-
chr10	44070095	44070105	ERG	13.9091	-
chr10	44070095	44070105	ETS1	14.5	-
chr10	44070095	44070105	ETV1	13.9455	-
chr10	44070095	44070105	ETV3	14.6479	-
chr10	44070095	44070105	ETV4	13.7414	-
chr10	44070095	44070105	ETV5	13.4182	-
chr10	44070095	44070105	ETV6	14.7885	-
chr10	44070095	44070105	FEV	14.1346	-
chr10	44070095	44070105	FLI1	14.1915	-
chr10	44070103	44070114	NRF1	10.9273	+
chr10	44070107	44070122	HNF4G	11.0962	-
chr10	44100681	44100699	MAFF	10.3778	+
chr10	44100682	44100697	MAFK	11.2667	+
chr10	44100685	44100698	Hoxc9	12.5397	+
chr10	44100686	44100697	Hoxa9	15.6711	+
chr10	44100716	44100726	RELA	8.2551	+
chr10	44100719	44100729	NFAT5	13.0806	+
chr10	44100719	44100729	NFATC1	11.4797	+
chr10	44100719	44100729	NFATC3	12.3636	+
chr10	44100720	44100727	NFATC2	12.2022	+
chr10	44100753	44100767	Tcf21	7.22368	-
chr10	44100754	44100767	ZBTB18	8.75714	-
chr10	44100769	44100789	RREB1	17.9725	-
chr10	44100770	44100781	RUNX1	11.1034	+
chr10	44101803	44101818	Znf423	7.85393	+
chr10	44101804	44101818	GLIS2	10.9836	+
chr10	44101826	44101837	Stat5a::Stat5b	13.2653	+
chr10	44101827	44101838	STAT1	10.0545	-
chr10	44101837	44101851	Zfx	15.8333	+
chr10	44101851	44101872	IRF1	10.0484	+
chr10	44101852	44101863	Gabpa	15.9836	-
chr10	44101853	44101866	ELF3	10.8966	-
chr10	44101853	44101864	ELK4	14.8	+
chr10	44101853	44101865	HINFP	10.0303	+
chr10	44101854	44101866	EHF	12.5574	-
chr10	44101854	44101866	ELF1	12.6545	-
chr10	44101854	44101866	ELF4	13.5574	-
chr10	44101854	44101865	ELF5	13.5091	-
chr10	44101854	44101864	ELK1	12.8085	-
chr10	44101854	44101864	ELK3	12.931	-
chr10	44101854	44101864	ERF	12.6	-
chr10	44101854	44101864	ERG	12.5273	-
chr10	44101854	44101864	ETS1	13.1207	-
chr10	44101854	44101864	ETV1	12.7455	-
chr10	44101854	44101865	ETV2	13.1803	-
chr10	44101854	44101864	ETV3	12.9296	-
chr10	44101854	44101864	ETV4	12.569	-
chr10	44101854	44101864	ETV5	12.6727	-
chr10	44101854	44101864	ETV6	16.3654	-
chr10	44101854	44101864	FEV	12.75	-
chr10	44101854	44101864	FLI1	12.4255	-
chr10	44101854	44101868	SPI1	8.21818	-
chr10	44101854	44101868	SPIC	11.3944	-
chr10	44101858	44101869	Gabpa	16.1148	-
chr10	44101859	44101870	ELK4	16.6	+
chr10	44101860	44101872	ELF1	9.01818	-
chr10	44101860	44101870	ELK1	15.1915	-
chr10	44101860	44101870	ELK3	14.3448	-
chr10	44101860	44101870	ERF	15.2429	-
chr10	44101860	44101870	ERG	14.8182	-
chr10	44101860	44101870	ETS1	15.1034	-
chr10	44101860	44101870	ETV1	14.4364	-
chr10	44101860	44101871	ETV2	14.1967	-
chr10	44101860	44101870	ETV3	14.3944	-
chr10	44101860	44101870	ETV4	13.8103	-
chr10	44101860	44101870	ETV5	13.6545	-
chr10	44101860	44101870	ETV6	12.8077	-
chr10	44101860	44101870	FEV	14.3654	-
chr10	44101860	44101870	FLI1	15.7234	-
chr10	44101903	44101915	INSM1	10.3265	-
chr10	44124185	44124201	RFX2	6.34286	-
chr10	44124185	44124201	RFX3	9.90909	+
chr10	44124185	44124201	RFX4	10.5303	+
chr10	44124185	44124201	RFX5	6.89655	-
chr10	44124186	44124200	Rfx1	11.931	+
chr10	44124199	44124216	RARA(var.2)	4.7377	-
chr10	44124225	44124237	Foxa2	14.25	-
chr10	44124225	44124239	FOXF2	14.6444	+
chr10	44124225	44124242	Foxj3	16.8312	+
chr10	44124225	44124242	Foxk1	15.9481	+
chr10	44124225	44124240	FOXP1	17.0986	+
chr10	44124226	44124241	FOXA1	14.2653	-
chr10	44124227	44124238	FOXB1	12.2692	+
chr10	44124227	44124238	FOXC1	13.28	+
chr10	44124227	44124239	FOXC2	15.7327	+
chr10	44124228	44124240	Foxd3	11.0761	-
chr10	44124228	44124239	FOXP2	15.6515	+
chr10	44124229	44124240	Foxo1	12.9655	-
chr10	44124230	44124238	FOXD1	13.33	+
chr10	44124230	44124237	FOXD2	11.4237	+
chr10	44124230	44124238	FOXG1	13.7978	+
chr10	44124230	44124237	FOXI1	12.9455	+
chr10	44124230	44124238	Foxj2	13.3226	+
chr10	44124230	44124237	FOXL1	12	+
chr10	44124230	44124238	FOXO3	14.3636	+
chr10	44124230	44124237	FOXO4	12.4364	+
chr10	44124230	44124237	FOXO6	12.9808	+
chr10	44124230	44124237	FOXP3	11.3611	+
chr10	44124230	44124239	SRY	10.8889	+
chr10	44124240	44124249	THAP1	10.6579	-
chr10	44124248	44124263	SCRT1	11.8197	+
chr10	44124248	44124261	SCRT2	5.62295	+
chr10	44124252	44124262	FIGLA	11.9655	-
chr10	44141567	44141577	RELA	10.4796	-
chr10	44141576	44141594	TP53	8.16327	+
chr10	44141576	44141594	TP73	8.57692	-
chr10	44144287	44144308	REST	5.86735	+
chr10	44144303	44144314	NRF1	15.5455	+
chr10	44144308	44144319	NRF1	12.2727	-
chr10	44144330	44144344	EBF1	8.4918	+
chr10	44144341	44144352	E2F4	9.86207	-
chr10	44144343	44144358	ZBTB33	12.1818	+
chr10	44144350	44144361	NRF1	9.56364	+
chr10	44144352	44144366	ZIC1	9.59574	+
chr10	44144352	44144367	ZIC4	14.6364	+
chr10	44144355	44144368	TFAP2A(var.3)	13.6721	-
chr10	44144355	44144368	TFAP2B(var.3)	12.5902	-
chr10	44144355	44144368	TFAP2C(var.3)	13.4138	-
chr10	44144394	44144410	ZNF143	3.72414	-
chr10	44185149	44185168	Nr1h3::Rxra	16.5161	+
chr10	44185149	44185166	Rarg(var.2)	-5.69091	-
chr10	44185169	44185183	EGR1	9.84615	-
chr10	44185174	44185185	E2F4	12.8621	+
chr10	44185174	44185185	E2F6	14.1724	+
chr10	44185184	44185195	E2F6	12.1552	+
chr10	44185187	44185202	SP2	11.8621	-
chr10	44185188	44185203	Klf12	7.54098	-
chr10	44185188	44185205	SP4	6.58182	-
chr10	44185191	44185207	Hnf4a	1.67273	+
chr10	44185192	44185203	Klf1	10.0758	-
chr10	44185192	44185202	Klf4	10.3571	+
chr10	44185211	44185219	MGA	11.4545	-
chr10	44185677	44185696	CTCF	19.9672	+
chr10	44185690	44185705	ZIC3	14.0286	-
chr10	44185690	44185705	ZIC4	14.4727	-
chr10	44185691	44185705	ZIC1	10.0851	-
chr10	44185745	44185759	ZIC1	7.34043	+
chr10	44185745	44185760	ZIC4	11.2545	+
chr10	44185755	44185769	ZIC1	7.04255	+
chr10	44185767	44185784	SP4	5.47273	+
chr10	44185767	44185781	Zfx	11.4697	+
chr10	44185769	44185784	Klf12	12.4262	+
chr10	44185769	44185783	KLF14	12.3276	+
chr10	44202154	44202169	SP2	14.0172	-
chr10	44202155	44202169	EGR1	11.7308	-
chr10	44202157	44202171	E2F7	-3.19672	-
chr10	44202157	44202169	SP8	10.25	-
chr10	44202158	44202169	SP1	12.75	-
chr10	44202158	44202169	SP3	11.1951	-
chr10	44202160	44202171	E2F4	10.8621	+
chr10	44202162	44202177	NR2C2	8.61429	+
chr10	44202162	44202177	Pparg::Rxra	11.9369	+
chr10	44202165	44202177	INSM1	10.9898	+
chr10	44202199	44202207	Atf3	11.1311	+
chr10	44202235	44202249	Stat4	11.1379	-
chr10	44202251	44202266	Pparg::Rxra	10.3063	-
chr10	44202277	44202287	SREBF1	15.0244	-
chr10	44202277	44202287	SREBF2	14.7528	+
chr10	44255546	44255564	NFYA	18.9756	+
chr10	44255551	44255561	EN2	10.4746	-
chr10	44255552	44255560	Dux	12.1475	-
chr10	44255552	44255567	NFYB	15.7115	-
chr10	44255557	44255574	Foxj3	12.6883	-
chr10	44255557	44255574	Foxk1	13.5195	-
chr10	44255559	44255574	FOXP1	12.0704	-
chr10	44255560	44255571	FOXP2	13.3636	-
chr10	44255561	44255569	FOXD1	11.82	-
chr10	44255561	44255569	FOXG1	12.5056	-
chr10	44255561	44255569	FOXO3	9.92424	-
chr10	44255562	44255569	FOXD2	11.4237	-
chr10	44255562	44255569	FOXI1	12.9455	-
chr10	44255562	44255569	FOXL1	12	-
chr10	44255562	44255569	FOXO4	12.4364	-
chr10	44255562	44255569	FOXO6	12.9808	-
chr10	44255562	44255569	FOXP3	11.3611	-
chr10	44255602	44255611	ZEB1	13.6364	+
chr10	44255603	44255614	USF1	12.551	+
chr10	44255604	44255613	SNAI2	10.7442	-
chr10	44255609	44255619	RORA	11.9326	-
chr10	44274300	44274313	NFKB2	8.37879	+
chr10	44274307	44274320	TFAP2A(var.3)	10.3279	+
chr10	44274307	44274320	TFAP2B(var.3)	9.4918	+
chr10	44274310	44274321	RUNX1	11.6207	+
chr10	44274322	44274342	PPARG	19.0556	+
chr10	44274323	44274340	ESR1	14.6061	+
chr10	44274324	44274339	ESR2	19.6154	+
chr10	44274333	44274348	HNF4G	10.6346	-
chr10	44289395	44289406	CEBPA	14.2041	-
chr10	44289396	44289406	CEBPB	12.38	-
chr10	44289396	44289406	CEBPD	11.8846	-
chr10	44289396	44289406	CEBPE	12.3273	-
chr10	44289396	44289406	CEBPG	11.7347	-
chr10	44289401	44289412	Esrra	6.25455	-
chr10	44289453	44289464	YY2	14.4394	-
chr10	44338929	44338939	EN2	11.3051	-
chr10	44338943	44338956	JUN	10.7755	+
chr10	44338944	44338957	ATF4	18.2951	+
chr10	44338945	44338956	CEBPA	11.9184	-
chr10	44338946	44338959	DUXA	14.0323	+
chr10	44338947	44338958	DUX4	10.5106	+
chr10	44338966	44338976	TEAD1	10.8871	-
chr10	44338973	44338988	RXRA::VDR	4.93578	+
chr10	44338987	44339004	Ar	12	-
chr10	44338987	44339004	NR3C1	10.1429	+
chr10	44338987	44339004	NR3C2	10.6383	+
chr10	44338998	44339012	Bcl6	12.9355	+
chr10	44338998	44339009	STAT3	11.898	+
chr10	44339002	44339012	TEAD1	10.9839	-
chr10	44339002	44339012	TEAD4	11.2419	-
chr10	44339003	44339011	TEAD3	12.9796	-
chr10	44340667	44340680	Myod1	13.1224	-
chr10	44340670	44340680	ID4	14.6393	-
chr10	44340670	44340681	Myog	11.9388	+
chr10	44340670	44340679	SNAI2	13.2791	+
chr10	44340670	44340681	Tcf12	11.551	+
chr10	44340670	44340680	TCF3	12.8654	-
chr10	44340670	44340680	TCF4	13.7551	-
chr10	44340702	44340716	EGR1	12.8846	-
chr10	44340702	44340712	MZF1(var.2)	11.0202	+
chr10	44340746	44340761	HNF4G	11.8654	+
chr10	44340750	44340760	NEUROG2	10.0606	+
chr10	44340774	44340791	SP4	2.38182	+
chr10	44340776	44340790	KLF14	9.87931	+
chr10	44340777	44340791	EGR1	13.8077	+
chr10	44340777	44340788	KLF16	12.6207	+
chr10	44340778	44340797	CTCF	9.27869	-
chr10	44340781	44340795	GLIS2	9.81967	+
chr10	44340781	44340792	TFAP2A	11.6727	+
chr10	44353211	44353222	FOS	11.4681	-
chr10	44353213	44353223	Gfi1	10.878	+
chr10	44353214	44353225	Gfi1b	13.9655	+
chr10	44353249	44353264	HNF4G	11.9615	+
chr10	44353249	44353264	NR2C2	13.1	+
chr10	44353250	44353264	RXRB	-0.472727	+
chr10	44353262	44353282	RREB1	7.01835	-
chr10	44353271	44353281	ZNF740	11.8807	-
chr10	44354769	44354779	Sox6	12.9857	+
chr10	44354771	44354780	SRY	10.9111	-
chr10	44354773	44354783	NFATC3	10.7879	+
chr10	44354784	44354796	Foxa2	10.78	-
chr10	44354785	44354800	FOXA1	12.0204	-
chr10	44354785	44354794	Nr2e1	12.3548	+
chr10	44354786	44354797	FOXB1	12.4615	+
chr10	44354786	44354797	FOXC1	13.1	+
chr10	44354786	44354798	FOXC2	11.9703	+
chr10	44354791	44354804	ZBTB18	10.4714	-
chr10	44354800	44354810	ERF	11.5	-
chr10	44354800	44354810	ERG	11.2545	-
chr10	44354800	44354810	ETS1	11.8276	-
chr10	44354800	44354811	ETV2	13.2295	-
chr10	44354800	44354810	FLI1	11	-
chr10	44354819	44354830	Gfi1b	12.3103	+
chr10	44354851	44354861	Barhl1	9.60377	-
chr10	44354891	44354905	Bcl6	10.1129	+
chr10	44359388	44359398	Sox3	12.5862	+
chr10	44359420	44359437	RARA(var.2)	2.91803	-
chr10	44359420	44359437	Rarb(var.2)	-2.9697	-
chr10	44359439	44359450	E2F6	12.1552	-
chr10	44359451	44359466	PRDM1	11.2	+
chr10	44359466	44359480	JUN(var.2)	10.4231	+
chr10	44359470	44359481	FOS	10.7872	+
chr10	44359470	44359481	FOSL1	10.8364	+
chr10	44359470	44359481	NFE2	8.89796	-
chr10	44359471	44359482	FOSL2	9.92727	-
chr10	44359471	44359480	JDP2	9.91379	+
chr10	44359471	44359485	JUN(var.2)	10.5577	-
chr10	44359502	44359518	Hnf4a	5.18182	-
chr10	44363589	44363602	TFAP2A(var.3)	9.52459	-
chr10	44363590	44363604	PLAG1	7.10204	-
chr10	44363609	44363625	Hoxd3	11.039	+
chr10	44363610	44363627	Hmx1	10.1951	+
chr10	44363611	44363628	Hoxd8	10.3452	+
chr10	44363613	44363621	Nobox	11.2391	-
chr10	44363614	44363622	Dlx2	10.8	+
chr10	44363614	44363622	Dlx3	10.1712	+
chr10	44363614	44363622	Dlx4	10.5398	+
chr10	44363614	44363622	DLX6	10.5085	+
chr10	44363614	44363622	MSX1	10.6786	+
chr10	44363616	44363624	HOXA5	10.34	-
chr10	44363631	44363642	FOXC1	10.92	+
chr10	44363654	44363671	Six3	12.1184	+
chr10	44363688	44363699	CDX2	11.7627	+
chr10	44363689	44363700	HOXA10	10.9434	+
chr10	44363689	44363702	Hoxc9	14.3968	+
chr10	44363690	44363699	CDX1	11.283	+
chr10	44363690	44363701	Hoxa9	13.7105	+
chr10	44374041	44374053	YY1	11.8077	+
chr10	44374067	44374078	RUNX1	12.069	-
chr10	44374094	44374104	Hand1::Tcf3	12.1348	+
chr10	44374151	44374166	LEF1	8.37097	+
chr10	44374153	44374170	RARA::RXRA	9.66327	+
chr10	44374158	44374171	Myod1	12.5714	-
chr10	44374161	44374171	Ascl2	10.8429	+
chr10	44374161	44374172	Myog	11.8776	+
chr10	44374161	44374171	NHLH1	11.5172	+
chr10	44374161	44374172	Tcf12	11.7959	+
chr10	44374161	44374171	TFAP4	9.94545	+
chr10	44407780	44407790	MZF1(var.2)	11.4343	-
chr10	44407835	44407849	EBF1	10.6721	-
chr10	44407847	44407856	SOX9	11.4268	+
chr10	44407849	44407860	DMRT3	11.8689	-
chr10	44407877	44407891	Stat4	11.8276	-
chr10	44407880	44407891	STAT1	9.89091	-
chr10	44407880	44407891	STAT3	13.1633	-
chr10	44577554	44577564	CEBPB	12.2	-
chr10	44577554	44577564	CEBPD	12.5	-
chr10	44577554	44577564	CEBPE	12.3273	-
chr10	44577554	44577564	CEBPG	11.8163	-
chr10	44577582	44577601	PAX5	15.5968	+
chr10	44577608	44577623	FOXP1	11.3099	+
chr10	44577612	44577633	IRF1	11.7903	-
chr10	44577613	44577628	FOXP1	11.5775	+
chr10	44577635	44577650	MAFK	11.5333	-
chr10	44577635	44577646	NRL	11.5769	+
chr10	44577638	44577651	NR2F1	11.2041	-
chr10	44577642	44577656	Nr2f6	7.90909	-
chr10	44577644	44577656	TFAP2A(var.2)	11.3636	+
chr10	44577644	44577656	TFAP2B	11.9818	+
chr10	44577644	44577656	TFAP2C	11.7245	+
chr10	44629466	44629477	Nkx2-5(var.2)	11.6545	-
chr10	44629471	44629486	Stat6	13.1379	+
chr10	44629472	44629487	Stat6	14.0862	-
chr10	44629515	44629526	Gata4	13.6552	-
chr10	44629516	44629527	Gata1	13.9388	-
chr10	44629516	44629530	GATA2	12.8182	-
chr10	44629518	44629526	GATA3	14.3273	+
chr10	44629518	44629526	GATA5	10.931	+
chr10	44629542	44629557	NR2C2	11.4286	+
chr10	44629542	44629557	Pparg::Rxra	12.6486	+
chr10	44629543	44629557	Nr2f6	8.25758	+
chr10	44629550	44629563	EOMES	15.2317	+
chr10	44629550	44629561	TBX2	12.4727	+
chr10	44629550	44629561	TBX20	13.8485	+
chr10	44629550	44629560	TBX21	15.5636	+
chr10	44629551	44629559	MGA	14.2727	+
chr10	44629551	44629561	TBR1	13.0426	+
chr10	44629551	44629559	TBX1	15.1633	+
chr10	44629551	44629559	TBX15	15.4423	+
chr10	44629551	44629559	TBX4	13.7347	+
chr10	44629551	44629559	TBX5	13.0862	+
chr10	44757252	44757271	Nr1h3::Rxra	12.2097	-
chr10	44757259	44757269	NKX2-3	11.8269	-
chr10	44757262	44757282	PPARG	7.48889	-
chr10	44757263	44757272	Hic1	11.0577	-
chr10	44757263	44757272	HIC2	12.2	-
chr10	44757267	44757277	NEUROG2	10.0606	-
chr10	44757270	44757288	TP53	7.44898	-
chr10	44757273	44757290	RARA::RXRA	12.2959	-
chr10	44757273	44757290	RARA(var.2)	12.9508	-
chr10	44757273	44757290	Rarb(var.2)	0.19697	-
chr10	44757283	44757297	EBF1	11.9016	-
chr10	44757284	44757296	TFAP2A(var.2)	11.0909	+
chr10	44757284	44757296	TFAP2B	11.4	-
chr10	44757284	44757296	TFAP2C	11.7143	+
chr10	44757289	44757302	NFKB1	5.30612	-
chr10	44757289	44757302	NFKB2	10.7727	+
chr10	44757290	44757303	NFKB1	1.26531	+
chr10	44757290	44757300	RELA	9.81633	+
chr10	44757291	44757301	RELA	14.2551	-
chr10	44757292	44757302	REL	12.1212	-
chr10	44757292	44757302	RELA	10.7959	-
chr10	44757315	44757329	XBP1	9.71154	+
chr10	44757316	44757330	CREB3	10.7571	+
chr10	44757316	44757330	CREB3L1	11.697	+
chr10	44757317	44757328	USF1	10.4082	-
chr10	44757317	44757328	USF2	11.4286	-
chr10	44757318	44757328	BHLHE40	10.0192	-
chr10	44757318	44757328	BHLHE41	7.63462	+
chr10	44757318	44757327	Creb3l2	14.9663	+
chr10	44757318	44757328	MAX	11.5385	+
chr10	44757318	44757329	MAX::MYC	9.56122	-
chr10	44757318	44757326	Mycn	14.8197	+
chr10	44757318	44757328	Npas2	11.0492	+
chr10	44757318	44757328	TFE3	11.6531	-
chr10	44757318	44757328	TFEB	11.7308	+
chr10	44757318	44757328	TFEC	12.3171	+
chr10	44757318	44757329	USF2	12.1224	+
chr10	44757319	44757329	Arntl	11.6393	-
chr10	44757319	44757327	Id2	12.7705	+
chr10	44757319	44757329	Mitf	10.5612	-
chr10	44757319	44757327	Mlxip	12.4098	-
chr10	44757328	44757344	EGR4	11.2182	-
chr10	44757328	44757339	SP3	12.0407	-
chr10	44757329	44757344	EGR3	8.96552	-
chr10	44757330	44757345	NR2C2	9.51429	+
chr10	44757331	44757345	EGR1	14.1923	-
chr10	44757331	44757342	EGR2	12.1897	-
chr10	44757332	44757343	E2F6	10.2931	+
chr10	44757337	44757355	EWSR1-FLI1	-3.85526	+
chr10	44757338	44757357	PAX5	11.7903	+
chr10	44789040	44789051	Spz1	11.1182	+
chr10	44789060	44789074	GLIS3	6.65152	-
chr10	44789073	44789085	HINFP	11.7727	+
chr10	44789076	44789093	RARA(var.2)	1.98361	-
chr10	44789081	44789099	EWSR1-FLI1	-3.38158	-
chr10	44789086	44789095	THAP1	9.96053	+
chr10	44789102	44789114	GLI2	11.1034	-
chr10	44789111	44789122	NRF1	10.4727	-
chr10	44789113	44789124	NRF1	9.36364	-
chr10	44873284	44873302	EWSR1-FLI1	-4.32895	+
chr10	44873300	44873312	HES7	4.91379	+
chr10	44873301	44873311	Hes1	10.1049	+
chr10	44873301	44873311	HEY2	11	+
chr10	44873301	44873311	Tcfl5	10.3629	-
chr10	44873340	44873361	REST	5.78571	-
chr10	44882097	44882109	TFAP2A(var.2)	11.7273	-
chr10	44882097	44882109	TFAP2B	11.0182	-
chr10	44882097	44882109	TFAP2C	10.8776	-
chr10	44882099	44882116	Gmeb1	11.7632	-
chr10	44882104	44882116	HINFP	10.6515	+
chr10	44882120	44882135	Klf12	7.4918	-
chr10	44934823	44934833	Hand1::Tcf3	12.1348	-
chr10	44934829	44934845	ZNF143	6.22414	+
chr10	44934843	44934854	E2F6	11.0345	-
chr10	44934872	44934886	JUN(var.2)	11.5385	+
chr10	44934875	44934886	FOSL2	14.0727	+
chr10	44934875	44934886	JUNB	13.6122	+
chr10	44934876	44934887	FOS	13.4255	+
chr10	44934876	44934887	FOSL1	12.8182	+
chr10	44934876	44934887	JUND	12.7234	+
chr10	44934876	44934887	NFE2	10.3469	+
chr10	44934877	44934888	FOSL2	13.2364	-
chr10	44934877	44934886	JDP2	11.6034	+
chr10	44934877	44934888	JUNB	12.9592	-
chr10	44934877	44934891	JUN(var.2)	11.7308	-
chr10	44934878	44934885	FOS::JUN	11.9703	+
chr10	44934895	44934904	HIC2	11.2545	+
chr10	44934908	44934921	Hes2	10.7778	+
chr10	44973644	44973659	MAF::NFE2	15.2295	-
chr10	44973645	44973659	JUN(var.2)	11.0577	+
chr10	44973645	44973655	TFAP4	10.2182	+
chr10	44973647	44973662	Bach1::Mafk	14.0789	-
chr10	44973648	44973663	Nfe2l2	15.4242	-
chr10	44973649	44973660	FOS	12.4255	+
chr10	44973649	44973660	FOSL1	15	-
chr10	44973649	44973660	JUND	13.2553	-
chr10	44973650	44973661	FOSL2	12.9273	-
chr10	44973650	44973661	JUNB	13.6122	-
chr10	44973650	44973664	JUN(var.2)	12.0577	-
chr10	44973651	44973658	FOS::JUN	11.9703	-
chr10	44973656	44973671	Nfe2l2	12	+
chr10	44973657	44973672	Bach1::Mafk	10.0526	+
chr10	44973660	44973675	MAF::NFE2	9.09836	+
chr10	44973688	44973695	Nr2e3	12.8571	+
chr10	44973708	44973726	GATA1::TAL1	10.2909	+
chr10	44973740	44973754	EBF1	10.1148	-
chr10	45072177	45072190	JUN	11.4694	+
chr10	45072189	45072205	ZNF143	2.74138	-
chr10	45072192	45072203	SPDEF	10.0182	-
chr10	45072229	45072245	RFX2	8.57143	-
chr10	45072229	45072245	RFX3	10.3182	-
chr10	45072229	45072245	RFX4	10.9394	-
chr10	45072229	45072245	RFX5	7.46552	-
chr10	45072230	45072244	Rfx1	11.6379	+
chr10	45072256	45072272	RFX2	15.0429	-
chr10	45072256	45072272	RFX3	15.2273	+
chr10	45072256	45072272	RFX4	16.1515	-
chr10	45072256	45072272	RFX5	13.4828	-
chr10	45072257	45072271	Rfx1	18.2069	+
chr10	45072262	45072272	NFAT5	11.0323	-
chr10	45072262	45072272	NFATC1	10.4146	-
chr10	45072262	45072272	NFATC3	10.7677	-
chr10	45072266	45072279	HSF1	17.8033	-
chr10	45072266	45072279	HSF2	18.7636	-
chr10	45072266	45072279	HSF4	17.3415	-
chr10	45132264	45132276	Hoxa11	11.2581	-
chr10	45132265	45132275	HOXC10	11.1636	-
chr10	45132266	45132275	CDX1	10.9811	-
chr10	45132268	45132282	CREB3	14.0857	-
chr10	45132268	45132282	CREB3L1	11.4394	-
chr10	45132269	45132283	XBP1	12.3654	-
chr10	45132293	45132308	FOXA1	12.7143	-
chr10	45132308	45132319	CDX2	11.1186	+
chr10	45132309	45132322	Hoxc9	16.3651	+
chr10	45132310	45132319	CDX1	11.283	+
chr10	45132310	45132321	Hoxa9	15.8421	+
chr10	45132318	45132333	FOXA1	11.3061	+
chr10	45132322	45132334	Foxa2	11.24	+
chr10	45132326	45132343	Six3	10.7895	-
chr10	45132337	45132350	Hoxc9	12.2698	-
chr10	45132338	45132349	Hoxa9	11.1842	-
chr10	45132341	45132355	Bcl6	12.5323	+
chr10	45132341	45132352	STAT1	12.6909	-
chr10	45143953	45143971	TP63	-3.39655	-
chr10	45143953	45143971	TP73	10.1923	+
chr10	45144010	45144021	TFAP2A	12.8182	+
chr10	45144010	45144022	TFAP2B	10.8727	+
chr10	45144010	45144021	TFAP2B(var.2)	12.3818	+
chr10	45144010	45144022	TFAP2C	10.9286	+
chr10	45144010	45144021	TFAP2C(var.2)	12.1731	-
chr10	45144021	45144032	DUX4	10.1489	+
chr10	45144024	45144039	Sox1	1.89655	+
chr10	45144025	45144035	Gfi1	11.5122	+
chr10	45144068	45144086	EWSR1-FLI1	-7.35526	-
chr10	45359258	45359269	E2F4	13.1897	+
chr10	45359258	45359269	E2F6	12.8276	+
chr10	45359261	45359279	KLF13	10.4138	+
chr10	45359261	45359274	NFKB1	1.38776	-
chr10	45359261	45359274	NFKB2	8.93939	+
chr10	45359262	45359279	Ar	8.48276	-
chr10	45359263	45359273	REL	12.1313	-
chr10	45359268	45359283	Pparg::Rxra	10.4775	-
chr10	45359269	45359283	PLAG1	5.07143	-
chr10	45359275	45359286	Klf1	14.0455	+
chr10	45359275	45359290	Klf12	9.45902	+
chr10	45359275	45359289	KLF14	10.5345	+
chr10	45359276	45359290	EGR1	11.5962	+
chr10	45359276	45359287	KLF16	14	+
chr10	45359276	45359286	Klf4	12.8367	-
chr10	45359276	45359286	KLF5	12.2449	+
chr10	45359276	45359287	SP3	15.3171	+
chr10	45359276	45359288	SP8	14.4342	+
chr10	45359311	45359322	STAT1	13.6727	+
chr10	45359311	45359322	STAT3	12.4898	+
chr10	45359312	45359323	Stat5a::Stat5b	14.4082	-
chr10	45359356	45359371	PRDM1	12.1636	+
chr10	45359365	45359377	GLI2	13.9483	-
chr10	45374259	45374274	PRDM1	10.1273	+
chr10	45374261	45374268	SPIB	11.2333	+
chr10	45374265	45374275	REL	10.8384	-
chr10	45374299	45374310	NRF1	18.6909	-
chr10	45374300	45374311	NRF1	18.6909	+
chr10	45374306	45374316	Myc	11.3818	-
chr10	45374346	45374360	Zfx	10.1061	+
chr10	45374348	45374359	TFAP2C(var.2)	10.5962	-
chr10	45375363	45375376	NFKB1	3.85714	-
chr10	45375363	45375376	NFKB2	10.6667	+
chr10	45375364	45375377	NFKB1	5.40816	+
chr10	45375364	45375377	NFKB2	14.0606	-
chr10	45375365	45375375	RELA	11.6327	-
chr10	45375381	45375396	EGR3	6.22414	+
chr10	45375381	45375397	EGR4	11.6727	+
chr10	45375381	45375395	GLIS3	6.33333	+
chr10	45375382	45375393	E2F6	11.3103	-
chr10	45375399	45375410	E2F6	13.2586	-
chr10	45375435	45375445	RELA	10.1429	+
chr10	45375441	45375453	INSM1	11.3469	+
chr10	45375448	45375458	SMAD3	9.83636	+
chr10	45375451	45375468	SP4	4.98182	+
chr10	45406569	45406587	EWSR1-FLI1	-4	-
chr10	45406573	45406591	EWSR1-FLI1	-5.23684	-
chr10	45406575	45406588	SMAD2::SMAD3::SMAD4	10.3279	+
chr10	45406577	45406588	E2F6	12.5172	-
chr10	45406598	45406615	Hmx1	13.5122	-
chr10	45406598	45406615	Hmx2	13	-
chr10	45406598	45406615	Hmx3	12.3171	-
chr10	45406601	45406612	HOXA10	10.6038	-
chr10	45406602	45406612	Barhl1	10.434	+
chr10	45406602	45406612	EN2	10.7627	-
chr10	45406602	45406612	ESX1	10.1389	-
chr10	45406602	45406612	GBX1	11.3284	-
chr10	45406602	45406612	GBX2	11.9362	-
chr10	45406602	45406612	HESX1	12.0909	+
chr10	45406602	45406612	HOXB2	9.71698	-
chr10	45406602	45406612	HOXB3	9.98	-
chr10	45406602	45406612	MNX1	10.806	-
chr10	45406602	45406612	RAX	11.7627	-
chr10	45406603	45406611	BARX1	10.3774	-
chr10	45406603	45406611	Dlx2	10.7	-
chr10	45406603	45406611	ISL2	10.7699	-
chr10	45406603	45406611	MSX2	11.2364	-
chr10	45406603	45406611	Msx3	11.283	-
chr10	45406603	45406610	Nkx2-5	9.9802	+
chr10	45406604	45406612	Nobox	11.2391	+
chr10	45406622	45406634	TFAP2A(var.2)	10.8182	+
chr10	45406637	45406647	GSC	10.9811	+
chr10	45406637	45406647	GSC2	10.8475	+
chr10	45415637	45415646	HIC2	11.1636	+
chr10	45415638	45415649	TFAP2B(var.2)	10.7273	+
chr10	45415638	45415649	TFAP2C(var.2)	11.1346	+
chr10	45415652	45415662	NFIA	12.8444	+
chr10	45415652	45415661	NFIX	10.8936	+
chr10	45415652	45415667	Nr5a2	10.1207	+
chr10	45415658	45415675	ESR1	4.30303	+
chr10	45415659	45415674	ESR2	12.0577	-
chr10	45415663	45415675	GLI2	10.0517	-
chr10	45415697	45415718	REST	5.69388	+
chr10	45415704	45415715	ESRRB	8.41379	+
chr10	45415704	45415714	Esrrg	11.551	+
chr10	45415727	45415739	BHLHE23	13.5818	+
chr10	45415727	45415739	PKNOX1	9.55102	-
chr10	45415727	45415739	PKNOX2	9.91803	+
chr10	45415727	45415739	TGIF1	6.67308	-
chr10	45415727	45415739	TGIF2	12.5321	+
chr10	45415728	45415738	Atoh1	13.7742	-
chr10	45415728	45415738	BHLHE22	12.8333	-
chr10	45415728	45415738	NEUROD2	13.069	-
chr10	45415728	45415738	NEUROG2	16.4545	-
chr10	45415728	45415738	OLIG1	11.9038	-
chr10	45415728	45415738	OLIG2	11.7759	-
chr10	45415728	45415738	OLIG3	11.7586	-
chr10	45415728	45415738	Twist2	12.6393	-
chr10	45434654	45434665	YY2	10.9242	+
chr10	45434655	45434667	YY1	11.5385	-
chr10	45434667	45434678	E2F6	10.8793	-
chr10	45434667	45434681	E2F7	-2.2623	+
chr10	45434698	45434717	CTCF	8.03279	-
chr10	45434723	45434732	Sox17	12.1798	+
chr10	45434724	45434734	Sox6	13.5571	+
chr10	45434734	45434745	HOXA10	10.6038	-
chr10	45434734	45434744	HOXA13	11.5	-
chr10	45434734	45434744	Hoxd9	10.9861	-
chr10	45434735	45434744	CDX1	10.8113	-
chr10	45434755	45434766	RUNX1	11.8621	+
chr10	45434760	45434774	TCF7L2	10.7091	-
chr10	45434774	45434784	EMX1	10.7168	+
chr10	45434774	45434784	MEOX2	10.1782	-
chr10	45434775	45434783	NKX6-1	10.9661	-
chr10	45439706	45439718	TAL1::TCF3	14.809	+
chr10	45439708	45439718	Atoh1	11.3871	-
chr10	45439708	45439718	Neurog1	10.6374	-
chr10	45439708	45439718	OLIG1	9.90385	-
chr10	45439708	45439718	OLIG3	11.3103	+
chr10	45439708	45439720	TAL1::TCF3	13.2247	-
chr10	45439713	45439728	STAT1::STAT2	9.83333	+
chr10	45439735	45439756	IRF1	10.6452	+
chr10	45439737	45439752	STAT1::STAT2	8.74242	+
chr10	45439747	45439758	Myog	11.7551	-
chr10	45439747	45439759	PKNOX2	3.40984	-
chr10	45439747	45439758	Tcf12	11.898	-
chr10	45439748	45439758	FIGLA	12.431	+
chr10	45439748	45439758	ID4	11.7705	+
chr10	45439748	45439761	Myod1	13.9796	+
chr10	45439748	45439758	TCF4	11.2857	+
chr10	45439749	45439758	SNAI2	12.5116	-
chr10	45439751	45439772	REST	6.41837	-
chr10	45439759	45439767	Sox2	12.8852	+
chr10	45439759	45439769	Sox3	13.5172	+
chr10	45441894	45441909	PRDM1	14.4364	+
chr10	45441894	45441908	SPIC	11.5493	+
chr10	45441894	45441909	STAT1::STAT2	10.3333	-
chr10	45441958	45441972	PLAG1	5.81633	+
chr10	45441961	45441971	NKX2-3	11.6923	-
chr10	45441978	45441989	GCM1	10.9796	-
chr10	45443374	45443387	NFKB1	11.0408	+
chr10	45443374	45443387	NFKB2	15.5909	-
chr10	45443375	45443385	REL	15.1111	+
chr10	45443375	45443385	RELA	16.9592	+
chr10	45443376	45443386	RELA	11.6327	-
chr10	45443379	45443389	NFAT5	10.6129	+
chr10	45443380	45443394	EBF1	17.8033	-
chr10	45443389	45443406	PAX9	2.54545	+
chr10	45443390	45443409	PAX5	10.4677	-
chr10	45443415	45443432	PAX1	5.65455	+
chr10	45443415	45443432	PAX9	0.145455	+
chr10	45443450	45443465	HNF4G	10.1154	-
chr10	45445888	45445900	TFAP2A(var.2)	11.6	+
chr10	45445908	45445922	CREB3L1	8.65152	+
chr10	45445922	45445933	TFAP2A	11.8	+
chr10	45445922	45445933	TFAP2B(var.2)	10.3455	+
chr10	45445922	45445933	TFAP2C(var.2)	10.6731	+
chr10	45445930	45445945	Znf423	10.0899	+
chr10	45445932	45445945	TFAP2A(var.3)	9.47541	-
chr10	45445932	45445945	TFAP2B(var.3)	8.98361	+
chr10	45445932	45445945	TFAP2C(var.3)	9.01724	+
chr10	45445933	45445946	TFAP2A(var.3)	9.62295	+
chr10	45445940	45445950	REL	11.9596	+
chr10	45445956	45445970	Zfx	12.7879	-
chr10	45445957	45445970	Myod1	10.7143	-
chr10	45445959	45445970	Myog	14.1633	-
chr10	45445959	45445970	Tcf12	13.7143	-
chr10	45445960	45445970	Ascl2	12.4	+
chr10	45445960	45445973	Myod1	14.9796	+
chr10	45445960	45445970	NHLH1	13.5345	+
chr10	45445963	45445973	Ascl2	12.5857	+
chr10	45454937	45454947	Tcfl5	10.1532	-
chr10	45454951	45454961	Sox6	11.9	-
chr10	45454952	45454961	SOX9	13.7927	-
chr10	45454953	45454961	Sox2	13.6721	-
chr10	45454957	45454971	NFIC::TLX1	5.2449	-
chr10	45454958	45454977	Nr1h3::Rxra	11.371	+
chr10	45454966	45454978	PKNOX1	3.57143	-
chr10	45454966	45454978	PKNOX2	4.95082	-
chr10	45454966	45454978	TGIF1	1.53846	-
chr10	45454966	45454978	TGIF2	7.43119	-
chr10	45454966	45454977	USF1	10.2653	-
chr10	45454967	45454977	ID4	13.7049	+
chr10	45454967	45454977	TCF3	11.6731	+
chr10	45454967	45454977	TCF4	11.9592	+
chr10	45454995	45455006	E2F4	11.6034	-
chr10	45455004	45455018	PLAG1	7.80612	-
chr10	45455004	45455016	TFAP2A(var.2)	11.3273	+
chr10	45455026	45455037	SPDEF	9.6	+
chr10	45455042	45455053	Stat5a::Stat5b	11.1633	+
chr10	45455054	45455068	PLAG1	8.0102	+
chr10	45455055	45455067	HINFP	12.9848	-
chr10	45455059	45455076	SP4	3	-
chr10	45455071	45455086	NFYB	12.8654	-
chr10	45455087	45455105	KLF13	9.87931	-
chr10	45455089	45455104	Klf12	12.2787	-
chr10	45455090	45455104	KLF14	14.0862	-
chr10	45455099	45455110	TFAP2A	11	-
chr10	45455104	45455114	KLF5	13.9184	-
chr10	45455146	45455157	E2F4	9.84483	+
chr10	45455147	45455162	SP2	17.069	-
chr10	45455153	45455164	E2F4	10.5172	+
chr10	45455154	45455169	SP2	15.7931	-
chr10	45455159	45455174	SP2	18.069	-
chr10	45455160	45455175	Klf12	8.2459	-
chr10	45455160	45455177	SP4	11.3818	-
chr10	45455161	45455175	KLF14	10.0172	-
chr10	45455162	45455174	SP8	13.9474	-
chr10	45455163	45455174	KLF16	12.1207	-
chr10	45455163	45455174	SP1	16.4038	-
chr10	45455163	45455174	SP3	13.3577	-
chr10	45455164	45455175	Klf1	10.9394	-
chr10	45455164	45455174	Klf4	16.1837	+
chr10	45455164	45455174	KLF5	17	-
chr10	45455167	45455182	NR2C2	11.9429	+
chr10	45455174	45455189	NR2C2	11.8857	+
chr10	45455178	45455193	SP2	20.6379	-
chr10	45455179	45455194	Klf12	8.39344	-
chr10	45455179	45455196	SP4	14.5273	-
chr10	45455180	45455194	KLF14	12.8276	-
chr10	45455181	45455193	SP8	14.5658	-
chr10	45455182	45455193	KLF16	15.8276	-
chr10	45455182	45455193	SP1	17.8077	-
chr10	45455182	45455193	SP3	14.374	-
chr10	45455183	45455194	Klf1	10.9394	-
chr10	45455183	45455193	Klf4	16.1837	+
chr10	45455183	45455193	KLF5	17	-
chr10	45455186	45455201	NR2C2	11.9429	+
chr10	45455190	45455205	SP2	18.9828	-
chr10	45455192	45455206	KLF14	9.72414	-
chr10	45455210	45455223	Myod1	11.8163	-
chr10	45455213	45455224	Myog	13.2449	+
chr10	45455213	45455224	Tcf12	13.2449	+
chr10	45455222	45455234	INSM1	12.0408	+
chr10	45455225	45455238	NR2F1	12.8571	+
chr10	45455228	45455243	ESR2	11.4231	+
chr10	45455240	45455251	GCM1	11.4082	+
chr10	45455259	45455277	TP63	0.637931	+
chr10	45455259	45455277	TP73	12.6538	+
chr10	45455270	45455283	Hes2	11.2698	+
chr10	45474274	45474289	TBP	12.6806	-
chr10	45474286	45474300	Stat4	12.7759	-
chr10	45474289	45474300	STAT1	10.0727	-
chr10	45474289	45474300	STAT3	15.3673	-
chr10	45474298	45474311	Hoxc9	14.0317	+
chr10	45474299	45474310	Hoxa9	14.1711	+
chr10	45474303	45474313	Gfi1	12.1951	+
chr10	45474304	45474315	Gfi1b	11.8276	+
chr10	45474311	45474321	Mitf	11.8061	+
chr10	45474319	45474334	MEF2C	18.1525	+
chr10	45474321	45474333	MEF2A	12.4032	+
chr10	45474321	45474333	MEF2B	13.3455	+
chr10	45474321	45474333	MEF2D	11.4545	+
chr10	45495874	45495889	LEF1	9.79032	+
chr10	45495874	45495888	TCF7L2	11.0364	+
chr10	45495876	45495886	Sox3	12.5172	-
chr10	45495876	45495886	Sox6	12.6143	-
chr10	45495888	45495904	POU4F2	6.43636	+
chr10	45495895	45495905	EMX1	10.7434	+
chr10	45495895	45495905	NOTO	10.8	-
chr10	45495896	45495906	POU6F2	10.9636	-
chr10	45495906	45495924	KLF13	9.39655	-
chr10	45495908	45495925	SP4	3.16364	-
chr10	45495909	45495923	KLF14	10.2586	-
chr10	45495911	45495922	KLF16	12.2069	-
chr10	45495912	45495923	Klf1	10.1818	-
chr10	45495963	45495975	HINFP	9.98485	+
chr10	45496193	45496204	Spz1	12.9455	+
chr10	45496208	45496224	Vdr	9.19672	+
chr10	45496215	45496228	NR2F1	13.6531	+
chr10	45496217	45496231	Nr2f6	8.15152	+
chr10	45496217	45496231	Rxra	3.76829	+
chr10	45496217	45496231	RXRB	0.545455	+
chr10	45496224	45496236	PROX1	13	+
chr10	45496239	45496251	E2F8	5.12195	-
chr10	45496240	45496250	ZNF740	11.3761	-
chr10	45496247	45496262	FOXP1	13.169	+
chr10	45496247	45496268	IRF1	12.7581	-
chr10	45496250	45496261	FOXP2	11.5606	+
chr10	45496251	45496262	Foxo1	10.9483	-
chr10	45496251	45496266	STAT1::STAT2	12.2121	-
chr10	45496253	45496263	Sox3	11.5	-
chr10	45496259	45496270	Gfi1b	11.2414	+
chr10	45496259	45496270	RUNX1	14.4483	-
chr10	45496259	45496268	RUNX2	11.75	+
chr10	45496259	45496269	RUNX3	11.0962	+
chr10	45496288	45496300	ZBTB7A	10.6857	-
chr10	45554246	45554256	Mitf	10.3878	+
chr10	45554258	45554276	EWSR1-FLI1	-3.30263	+
chr10	45554259	45554273	SPI1	9.16364	+
chr10	45554259	45554273	SPIC	10.3521	+
chr10	45554291	45554312	ZNF263	20.3673	+
chr10	45554292	45554304	EHF	12.0984	+
chr10	45554292	45554304	ELF1	10.4364	+
chr10	45554292	45554305	ELF3	13.2069	+
chr10	45554292	45554304	ELF4	11.1803	+
chr10	45554293	45554304	ELF5	13.3455	+
chr10	45554294	45554305	ELK4	13.6727	-
chr10	45554294	45554304	ERF	11.6143	+
chr10	45554294	45554304	ETS1	11.5517	+
chr10	45554294	45554304	ETV6	12.3846	+
chr10	45554295	45554306	Gabpa	12.1803	+
chr10	45554296	45554311	PRDM1	11.1455	+
chr10	45554302	45554317	PRDM1	16.2182	+
chr10	45554303	45554318	Pparg::Rxra	10.4324	+
chr10	45554337	45554352	Stat6	11.5517	+
chr10	45554774	45554788	JUN(var.2)	12.9615	+
chr10	45554776	45554787	BATF::JUN	14	+
chr10	45554778	45554789	FOS	10.7447	+
chr10	45554778	45554789	FOSL1	11.3818	+
chr10	45554778	45554789	JUND	9.6383	+
chr10	45554779	45554793	JUN(var.2)	10.3846	-
chr10	45554780	45554791	BATF::JUN	13.5385	-
chr10	45554780	45554787	FOS::JUN	11.9703	+
chr10	45554821	45554836	Pou5f1::Sox2	10.2823	+
chr10	45554840	45554851	CEBPA	11.8367	+
chr10	45656042	45656057	MEF2C	10.2542	-
chr10	45656048	45656064	ZNF143	0.655172	-
chr10	45656066	45656077	FOS	11.2553	-
chr10	45656076	45656093	BCL6B	-12.7429	-
chr10	45656082	45656092	NFAT5	11.2097	-
chr10	45656083	45656098	IRF9	-1	+
chr10	45656085	45656100	STAT1::STAT2	11.8182	-
chr10	45656108	45656119	CEBPA	13	-
chr10	45656114	45656126	TAL1::TCF3	13.3146	+
chr10	45656115	45656127	BHLHE23	17.3455	-
chr10	45656116	45656126	Atoh1	14.129	-
chr10	45656116	45656126	BHLHE22	14.8939	-
chr10	45656116	45656126	NEUROD2	12.3621	-
chr10	45656116	45656126	Neurog1	10.3407	-
chr10	45656116	45656126	NEUROG2	14.9697	-
chr10	45656116	45656126	OLIG1	16.2692	-
chr10	45656116	45656126	OLIG2	14.931	-
chr10	45656116	45656126	OLIG3	14.3448	-
chr10	45656116	45656128	TAL1::TCF3	14.1236	-
chr10	45656116	45656126	Twist2	13.082	-
chr10	45656142	45656152	Hand1::Tcf3	11.5506	+
chr10	45656154	45656165	CDX2	11.7288	+
chr10	45656155	45656167	Hoxa11	10.8548	+
chr10	45656155	45656166	HOXC12	10.3091	+
chr10	45656155	45656166	HOXC13	12.7581	+
chr10	45656155	45656166	HOXD12	11.3115	+
chr10	45656156	45656166	HOXA13	11.125	+
chr10	45656156	45656166	HOXB13	11.2727	+
chr10	45656156	45656166	HOXC10	12.2	+
chr10	45656156	45656166	HOXD13	12.8254	+
chr10	45656162	45656173	Foxq1	12.4388	+
chr10	45676643	45676658	Nr5a2	10.0172	-
chr10	45676675	45676686	Nkx2-5(var.2)	12.1455	-
chr10	45676684	45676695	CDX2	12.2542	+
chr10	45676686	45676695	CDX1	11.566	+
chr10	45676688	45676698	BARHL2	10.62	+
chr10	45676718	45676727	THAP1	9.82895	-
chr10	45676746	45676754	TEAD3	11.9592	-
chr10	45731624	45731636	Mafb	11.0225	+
chr10	45731624	45731639	MAFK	10.3111	-
chr10	45731627	45731642	Bach1::Mafk	7.72368	-
chr10	45731674	45731681	SPIB	11.2333	-
chr10	45731687	45731698	Klf1	14.4697	+
chr10	45731687	45731702	Klf12	9.90164	+
chr10	45731688	45731698	Klf4	11.7449	-
chr10	45731692	45731706	PLAG1	5.04082	-
chr10	45731695	45731705	Sox3	11.2414	+
chr10	45731705	45731715	ETV6	12.3462	-
chr10	45731726	45731738	SP8	11.0921	+
chr10	45731726	45731738	ZBTB7C	12.4516	+
chr10	45849860	45849875	SCRT1	8.18033	+
chr10	45849860	45849873	SCRT2	8.77049	+
chr10	45849875	45849890	Nfe2l2	13.1818	+
chr10	45849876	45849891	Bach1::Mafk	6.31579	+
chr10	45849877	45849888	FOSL2	12.6364	+
chr10	45849877	45849888	JUNB	11.7959	+
chr10	45849878	45849889	FOS	11.8511	-
chr10	45849878	45849889	FOSL1	10.4727	+
chr10	45849878	45849889	JUND	10.7872	-
chr10	45849878	45849889	NFE2	7.18367	-
chr10	45849879	45849888	JDP2	10.4655	-
chr10	45849879	45849894	MAF::NFE2	13.8361	+
chr10	45849880	45849887	FOS::JUN	11.9703	-
chr10	45849888	45849903	Nr2f6(var.2)	0.0285714	+
chr10	45849888	45849906	RARA	-11.4091	+
chr10	45849899	45849913	GLIS2	7.54098	-
chr10	45849899	45849909	TFAP4	10.6	-
chr10	45849910	45849925	Znf423	10.1461	+
chr10	45849963	45849974	RUNX1	12.3621	-
chr10	45849963	45849972	RUNX2	11.8269	+
chr10	45849963	45849973	RUNX3	13.7885	+
chr10	45849967	45849982	IRF9	-2.70909	+
chr10	45849968	45849982	IRF8	-2.8	+
chr10	45869569	45869584	SP2	19.9138	-
chr10	45869570	45869584	EGR1	22.7308	-
chr10	45869570	45869587	SP4	10.4727	-
chr10	45869571	45869585	KLF14	10.2069	-
chr10	45869573	45869584	KLF16	16.6552	-
chr10	45869573	45869584	SP1	17.9038	-
chr10	45869573	45869584	SP3	15.7398	-
chr10	45869574	45869589	EGR3	7.06897	-
chr10	45869574	45869584	Klf4	12.8367	+
chr10	45869574	45869584	KLF5	15.102	-
chr10	45869575	45869586	E2F4	10.7759	+
chr10	45869576	45869590	EGR1	14.0192	-
chr10	45869596	45869609	SMAD2::SMAD3::SMAD4	11.082	-
chr10	45869598	45869608	Hand1::Tcf3	12.1348	-
chr10	45869603	45869618	SP2	15.7759	-
chr10	45869604	45869619	Klf12	11.7705	-
chr10	45869604	45869621	SP4	9.67273	-
chr10	45869605	45869619	KLF14	9.44828	-
chr10	45869607	45869618	KLF16	12.1207	-
chr10	45869607	45869618	SP1	16.4038	-
chr10	45869607	45869618	SP3	13.3577	-
chr10	45869608	45869623	EGR3	6.46552	-
chr10	45869608	45869619	Klf1	12.3485	-
chr10	45869608	45869618	Klf4	16.1837	+
chr10	45869608	45869618	KLF5	17	-
chr10	45869616	45869637	REST	13.6633	+
chr10	45869624	45869639	HNF4G	10.0385	+
chr10	45869640	45869651	E2F6	10.4828	+
chr10	45869670	45869680	FIGLA	11.1897	+
chr10	45869670	45869680	ID4	12.5246	+
chr10	45869670	45869680	TCF3	11.9423	+
chr10	45869670	45869680	TCF4	11.8163	+
chr10	45948589	45948597	RHOXF1	10.2308	-
chr10	45948591	45948602	USF1	11.1837	-
chr10	45948592	45948602	TFEB	11	-
chr10	45948592	45948602	TFEC	12.0366	-
chr10	45948592	45948603	USF2	11.7347	+
chr10	45948597	45948610	SMAD2::SMAD3::SMAD4	10.4426	+
chr10	45948598	45948612	GLIS3	3.84848	+
chr10	45948599	45948610	E2F6	10.6379	-
chr10	45948608	45948621	SMAD2::SMAD3::SMAD4	14.3443	+
chr10	45948615	45948630	Znf423	7.86517	+
chr10	45948635	45948650	HNF4G	11.0385	-
chr10	45948669	45948677	TBX5	10.9655	+
chr10	45948678	45948690	Ddit3::Cebpa	13.5444	-
chr10	45948685	45948702	ESR1	4.5303	+
chr10	45948686	45948701	ESR2	12.3077	+
chr10	45948702	45948723	REST	9.32653	+
chr10	46090288	46090302	Zfx	12.9697	-
chr10	46090294	46090308	EGR1	12.8846	+
chr10	46090295	46090310	ZIC3	11.4286	+
chr10	46090313	46090324	Foxo1	15.6724	+
chr10	46090314	46090325	FOXP2	14.5303	-
chr10	46090315	46090323	FOXD1	12.4	-
chr10	46090315	46090323	FOXO3	11.5	-
chr10	46090316	46090323	FOXD2	11.4237	-
chr10	46090316	46090323	FOXI1	12.9455	-
chr10	46090316	46090323	FOXL1	12	-
chr10	46090316	46090323	FOXO4	12.4364	-
chr10	46090316	46090323	FOXO6	12.9808	-
chr10	46090316	46090323	FOXP3	11.3611	-
chr10	46090318	46090332	MTF1	5.40244	+
chr10	46090324	46090338	KLF14	9.5	+
chr10	46090334	46090348	ZIC1	5.91489	-
chr10	46090336	46090347	E2F4	13.6897	+
chr10	46090336	46090347	E2F6	10.1897	+
chr10	46090358	46090372	CREB3	9.58571	-
chr10	46090359	46090369	Arntl	14.6557	+
chr10	46090359	46090369	Mitf	12.7857	+
chr10	46090359	46090370	USF1	17.2245	-
chr10	46090359	46090370	USF2	16.8367	-
chr10	46090360	46090370	BHLHE40	15.2115	-
chr10	46090360	46090370	BHLHE41	18.2115	-
chr10	46090360	46090369	Creb3l2	12.3708	+
chr10	46090360	46090370	MLX	15.9286	-
chr10	46090360	46090370	MLXIPL	14.7576	-
chr10	46090360	46090370	SREBF1	10.5488	-
chr10	46090360	46090370	Srebf1(var.2)	16.8276	-
chr10	46090360	46090370	SREBF2(var.2)	16.8545	-
chr10	46090360	46090370	Tcfl5	9.90323	-
chr10	46090360	46090370	TFE3	14.1837	-
chr10	46090360	46090370	TFEB	15.6538	-
chr10	46090360	46090370	TFEC	14.4146	-
chr10	46090360	46090371	USF1	14.0612	+
chr10	46090360	46090371	USF2	12.9796	+
chr10	46090361	46090371	Arntl	14.459	-
chr10	46090361	46090370	Creb3l2	12.3708	-
chr10	46090361	46090371	Mitf	12.0918	-
chr10	46090374	46090388	CREB3	9.2	-
chr10	46090375	46090385	Arntl	14.541	+
chr10	46090375	46090387	HES5	1.56897	+
chr10	46090375	46090387	HES7	6.2069	-
chr10	46090375	46090385	Mitf	11.7959	+
chr10	46090375	46090386	USF1	12.3061	-
chr10	46090375	46090386	USF2	10.9796	-
chr10	46090376	46090386	BHLHE40	13.0577	-
chr10	46090376	46090386	BHLHE41	12.3654	-
chr10	46090376	46090385	Creb3l2	13.3596	+
chr10	46090376	46090386	Hes1	9.79021	-
chr10	46090376	46090386	HEY1	13.9273	-
chr10	46090376	46090386	HEY2	14.1379	+
chr10	46090376	46090386	MAX	11.8654	-
chr10	46090376	46090386	MLX	12.0286	+
chr10	46090376	46090386	MLXIPL	13.1061	+
chr10	46090376	46090386	MNT	12.2273	-
chr10	46090376	46090386	Npas2	11.3115	+
chr10	46090376	46090386	Srebf1(var.2)	13.7414	-
chr10	46090376	46090386	SREBF2(var.2)	13.4909	-
chr10	46090376	46090386	TFE3	12.9796	-
chr10	46090376	46090386	TFEB	13.8654	-
chr10	46090376	46090386	TFEC	12.8537	-
chr10	46090376	46090387	USF1	12.8367	+
chr10	46090377	46090387	Arntl	11.0492	-
chr10	46090377	46090386	Creb3l2	13.3596	-
chr10	46090377	46090390	Hes2	12.4286	-
chr10	46090377	46090385	Id2	13.2131	-
chr10	46090377	46090385	Mlxip	13.1311	+
chr10	46090395	46090410	EGR3	5.93103	-
chr10	46090395	46090406	Klf1	10.4697	-
chr10	46168230	46168244	KLF14	7.89655	+
chr10	46168233	46168250	SP4	12.6364	+
chr10	46168234	46168252	KLF13	5.55172	+
chr10	46168235	46168246	Klf1	10.9394	+
chr10	46168235	46168250	Klf12	9.40984	+
chr10	46168235	46168249	KLF14	15.4655	+
chr10	46168236	46168247	KLF16	15.8276	+
chr10	46168236	46168246	Klf4	16.1837	-
chr10	46168236	46168246	KLF5	17	+
chr10	46168236	46168247	SP1	17.8077	+
chr10	46168236	46168251	SP2	17.5172	+
chr10	46168236	46168247	SP3	14.374	+
chr10	46168236	46168248	SP8	14.9342	+
chr10	46168244	46168252	Sox2	12.8852	+
chr10	46222622	46222635	Hes2	10.5714	-
chr10	46222625	46222636	GCM1	12.8163	+
chr10	46222625	46222635	GCM2	12.1967	+
chr10	46222635	46222649	CREB3	9.94286	-
chr10	46222636	46222646	Arntl	14.3607	+
chr10	46222636	46222648	HES7	4.01724	-
chr10	46222636	46222646	Mitf	12	+
chr10	46222636	46222647	USF1	14.4898	-
chr10	46222636	46222647	USF2	14.9592	-
chr10	46222637	46222647	BHLHE40	15.2115	-
chr10	46222637	46222647	BHLHE41	18.2115	-
chr10	46222637	46222646	Creb3l2	12.3708	+
chr10	46222637	46222647	MLX	15.9286	-
chr10	46222637	46222647	MLXIPL	14.7576	-
chr10	46222637	46222647	SREBF1	10.5488	-
chr10	46222637	46222647	Srebf1(var.2)	16.8276	-
chr10	46222637	46222647	SREBF2(var.2)	16.8545	-
chr10	46222637	46222647	Tcfl5	9.90323	-
chr10	46222637	46222647	TFE3	14.1837	-
chr10	46222637	46222647	TFEB	15.6538	-
chr10	46222637	46222647	TFEC	14.4146	-
chr10	46222637	46222648	USF1	14.4898	+
chr10	46222637	46222648	USF2	14.9592	+
chr10	46222638	46222648	Arntl	14.3607	-
chr10	46222638	46222647	Creb3l2	12.3708	-
chr10	46222638	46222648	Mitf	12	-
chr10	46222641	46222653	JDP2(var.2)	7.77551	-
chr10	46222642	46222655	JUN	10.0816	-
chr10	46222647	46222657	SREBF2	10.5843	-
chr10	46222649	46222666	Rarg(var.2)	-1.74545	+
chr10	46222649	46222664	ZBTB33	10	-
chr10	46222651	46222661	Arntl	14.6557	+
chr10	46222651	46222661	Mitf	12.7857	+
chr10	46222651	46222662	USF1	16.2857	-
chr10	46222651	46222662	USF2	15.0612	-
chr10	46222652	46222662	BHLHE40	15.25	-
chr10	46222652	46222662	BHLHE41	15.8077	-
chr10	46222652	46222661	Creb3l2	12.3708	+
chr10	46222652	46222662	MLX	12.1286	+
chr10	46222652	46222662	MLXIPL	12.9848	+
chr10	46222652	46222662	Srebf1(var.2)	14.8276	-
chr10	46222652	46222662	SREBF2(var.2)	14.9455	-
chr10	46222652	46222662	TFE3	13.898	-
chr10	46222652	46222662	TFEB	14.3846	-
chr10	46222652	46222662	TFEC	13.6585	+
chr10	46222653	46222663	Arntl	12.2951	-
chr10	46222664	46222681	RARA(var.2)	2.32787	+
chr10	46222665	46222680	Klf12	8.39344	+
chr10	46222665	46222679	KLF14	8.65517	+
chr10	46222665	46222673	Pax2	9.71111	+
chr10	46222669	46222681	TFAP2B	10.7455	+
chr10	46222669	46222681	TFAP2C	10.8367	+
chr10	46222670	46222681	TFAP2A	13.6909	+
chr10	46222670	46222681	TFAP2B(var.2)	13.5091	+
chr10	46222670	46222681	TFAP2C(var.2)	13.1538	+
chr10	46222684	46222696	INSM1	11.5816	+
chr10	46222694	46222705	Gabpa	10.6066	-
chr10	46222695	46222706	ELK4	11.7091	+
chr10	46222696	46222708	ELF1	11.8182	-
chr10	46222696	46222708	ELF4	10.0164	-
chr10	46222696	46222706	ELK1	10.0213	-
chr10	46222696	46222706	ELK3	10.6724	-
chr10	46222696	46222706	ETV5	10.9455	-
chr10	46222712	46222726	Zfx	16.4394	+
chr10	46222726	46222735	THAP1	10.6184	-
chr10	46222740	46222752	ZBTB7B	11.3276	+
chr10	46222740	46222752	ZBTB7C	12.371	+
chr10	46951381	46951390	HIC2	11.4182	-
chr10	46951398	46951409	Gabpa	11.2623	-
chr10	46951399	46951410	ELK4	10.6909	+
chr10	46951400	46951412	ELF4	8.2459	-
chr10	46951400	46951410	ETV6	11.5769	-
chr10	46951412	46951425	TFAP2A(var.3)	14.8033	-
chr10	46951412	46951425	TFAP2B(var.3)	13.6885	+
chr10	46951412	46951425	TFAP2C(var.3)	14	+
chr10	46951413	46951425	TFAP2A(var.2)	11.2727	+
chr10	46951417	46951432	ZIC3	11.9571	-
chr10	46951417	46951432	ZIC4	11.2727	-
chr10	46951418	46951432	ZIC1	8.14894	-
chr10	46951435	46951454	CTCF	19.7213	+
chr10	46951459	46951474	ZIC3	12.7857	-
chr10	46951459	46951474	ZIC4	12.5455	-
chr10	46951460	46951474	GLIS2	8.5082	-
chr10	46951460	46951474	ZIC1	8.82979	-
chr10	46951722	46951735	SMAD2::SMAD3::SMAD4	10.0164	-
chr10	46951724	46951734	Hand1::Tcf3	12.5393	-
chr10	46951770	46951788	EWSR1-FLI1	-0.934211	+
chr10	46951790	46951800	HEY2	10.7931	+
chr10	46951791	46951799	ARNT::HIF1A	11.3158	+
chr10	46951793	46951807	GLIS2	10.5246	-
chr10	46951795	46951805	ZNF740	12.3303	-
chr10	46951803	46951819	EGR4	10.7091	-
chr10	46951803	46951821	EWSR1-FLI1	1.11842	+
chr10	46951807	46951825	EWSR1-FLI1	12.0395	+
chr10	46951811	46951829	EWSR1-FLI1	-10.6842	+
chr10	46970547	46970568	REST	17.3776	-
chr10	46970562	46970573	GCM1	10.449	+
chr10	46970569	46970578	HIC2	12.0545	+
chr10	46970571	46970582	Myog	13	-
chr10	46970571	46970582	Tcf12	12.0408	-
chr10	46970572	46970585	Myod1	12.7755	+
chr10	46970572	46970582	NHLH1	14.3621	+
chr10	46970572	46970582	TCF4	11.3878	-
chr10	46970579	46970595	GLIS1	-8.23077	-
chr10	46970582	46970593	E2F4	11.2069	+
chr10	46970598	46970615	RARA::RXRA	9.85714	+
chr10	46970598	46970615	RARA(var.2)	4.67213	+
chr10	46970624	46970636	TFAP2A(var.2)	14.0909	+
chr10	46970624	46970636	TFAP2B	12.8182	+
chr10	46970624	46970636	TFAP2C	12.8061	+
chr10	46970630	46970644	Zfx	14.5	-
chr10	46970639	46970649	KLF5	13.9184	+
chr10	46970639	46970654	SP2	17.8103	+
chr10	46970654	46970675	REST	5.52041	-
chr10	46970664	46970678	Zfx	18.6667	-
chr10	46970670	46970684	Zfx	12.8788	-
chr10	46993411	46993432	ZNF263	19.551	-
chr10	46993414	46993435	ZNF263	16.2653	-
chr10	46993419	46993437	EWSR1-FLI1	-7.44737	-
chr10	46993422	46993443	ZNF263	17.1633	-
chr10	46993423	46993441	EWSR1-FLI1	-10.4079	-
chr10	46993430	46993440	MZF1(var.2)	12.7172	-
chr10	46993432	46993442	KLF5	13.551	+
chr10	46993457	46993474	SP4	11.1455	+
chr10	46993459	46993474	Klf12	10.0656	+
chr10	46993459	46993473	KLF14	13.3276	+
chr10	46993460	46993474	EGR1	15.5192	+
chr10	46993460	46993471	KLF16	16.6897	+
chr10	46993460	46993470	Klf4	14.2857	-
chr10	46993460	46993470	KLF5	14.3061	+
chr10	46993460	46993471	SP1	16.5577	+
chr10	46993460	46993475	SP2	17.0345	+
chr10	46993460	46993471	SP3	15.0325	+
chr10	46993460	46993472	SP8	15.0526	+
chr10	46993464	46993478	GLIS2	7.55738	+
chr10	46993464	46993476	INSM1	12.8673	-
chr10	46993464	46993476	TFAP2A(var.2)	12.5455	+
chr10	46993464	46993476	TFAP2B	10.8182	+
chr10	46993477	46993494	NR1H2::RXRA	-3.21348	-
chr10	46993479	46993494	HNF4G	14.4615	-
chr10	46993479	46993493	Nr2f6	10.1515	-
chr10	46993479	46993494	Pparg::Rxra	12.027	-
chr10	46993496	46993513	PAX1	13.9818	+
chr10	46993496	46993513	PAX9	10.8545	+
chr10	46993497	46993516	PAX5	14.3548	-
chr10	46993539	46993560	REST	8.87755	-
chr10	47008277	47008288	E2F6	14.7414	+
chr10	47008288	47008302	Rfx1	10.1552	-
chr10	47008289	47008304	ZIC3	9.8	-
chr10	47008289	47008304	ZIC4	10.5818	-
chr10	47008290	47008302	TFAP2A(var.2)	13.5455	-
chr10	47008290	47008302	TFAP2B	12.6182	-
chr10	47008290	47008302	TFAP2C	12.0102	-
chr10	47008290	47008304	ZIC1	5.65957	-
chr10	47008291	47008306	SP2	17.5345	-
chr10	47008292	47008309	SP4	6.96364	-
chr10	47008293	47008307	KLF14	8.68966	-
chr10	47008294	47008306	SP8	12.9737	-
chr10	47008294	47008304	ZNF740	10.0734	-
chr10	47008295	47008306	KLF16	12.3103	-
chr10	47008295	47008306	SP1	15.9423	-
chr10	47008295	47008306	SP3	13.5691	-
chr10	47008296	47008307	Klf1	10.9394	-
chr10	47008296	47008306	Klf4	16.1837	+
chr10	47008296	47008306	KLF5	17	-
chr10	47008296	47008311	SP2	19.4138	-
chr10	47008297	47008312	Klf12	7.32787	-
chr10	47008297	47008314	SP4	7.63636	-
chr10	47008298	47008312	KLF14	9.13793	-
chr10	47008299	47008311	SP8	13.9474	-
chr10	47008300	47008311	KLF16	12.1207	-
chr10	47008300	47008311	SP1	16.4038	-
chr10	47008300	47008311	SP3	13.3577	-
chr10	47008301	47008312	Klf1	10.9394	-
chr10	47008301	47008311	Klf4	16.1837	+
chr10	47008301	47008311	KLF5	17	-
chr10	47008301	47008316	SP2	19.4138	-
chr10	47008302	47008317	Klf12	7.32787	-
chr10	47008302	47008319	SP4	7.63636	-
chr10	47008303	47008317	KLF14	9.13793	-
chr10	47008304	47008316	SP8	13.9474	-
chr10	47008305	47008316	KLF16	12.1207	-
chr10	47008305	47008316	SP1	16.4038	-
chr10	47008305	47008316	SP3	13.3577	-
chr10	47008306	47008317	Klf1	10.9394	-
chr10	47008306	47008316	Klf4	16.1837	+
chr10	47008306	47008316	KLF5	17	-
chr10	47008306	47008321	SP2	17.3966	-
chr10	47008309	47008321	SP8	12.4211	-
chr10	47008310	47008326	EGR4	10.9273	-
chr10	47008310	47008321	KLF16	10.5345	-
chr10	47008310	47008321	SP1	15.1538	-
chr10	47008310	47008321	SP3	13.1138	-
chr10	47008311	47008326	EGR3	9.65517	-
chr10	47008311	47008321	Klf4	12.8367	+
chr10	47008311	47008321	KLF5	15.102	-
chr10	47008312	47008323	E2F4	12.0862	+
chr10	47008312	47008327	SP2	14.5517	-
chr10	47008313	47008327	EGR1	16	-
chr10	47008316	47008327	KLF16	10.0172	-
chr10	47008330	47008345	Nr2f6(var.2)	-5.37143	+
chr10	47008344	47008355	Klf1	11.7424	+
chr10	47008345	47008359	EGR1	11.4615	+
chr10	47008345	47008355	Klf4	11.0612	-
chr10	47008345	47008355	KLF5	12.8776	+
chr10	47008345	47008356	SP1	12.5385	+
chr10	47008345	47008360	SP2	13.7414	+
chr10	47008374	47008388	EGR1	11.0192	+
chr10	47008379	47008390	Klf1	12.1515	+
chr10	47008380	47008390	Klf4	12.949	-
chr10	47008380	47008390	KLF5	14.0612	+
chr10	47031748	47031763	NFYB	19.5962	+
chr10	47031751	47031769	NFYA	20.9512	-
chr10	47031754	47031764	EN2	10.4746	+
chr10	47031755	47031763	Dux	12.1475	+
chr10	47031775	47031790	NFYB	19.4423	+
chr10	47031778	47031796	NFYA	20.6341	-
chr10	47031781	47031791	EN2	10.4746	+
chr10	47031782	47031790	Dux	12.1475	+
chr10	47031792	47031807	SP2	16.5345	-
chr10	47031793	47031807	EGR1	11.1731	-
chr10	47031793	47031808	Klf12	15	-
chr10	47031793	47031810	SP4	17.5455	-
chr10	47031794	47031808	KLF14	13.6724	-
chr10	47031796	47031807	KLF16	14.1207	-
chr10	47031796	47031807	SP1	14.9231	-
chr10	47031796	47031807	SP3	14.0244	-
chr10	47031797	47031808	Klf1	15.0606	-
chr10	47031797	47031807	Klf4	16.6939	+
chr10	47031797	47031807	KLF5	16.2041	-
chr10	47031803	47031819	SRF	4.70492	+
chr10	47031820	47031830	MSC	9.7439	-
chr10	47031827	47031838	Myog	11.2857	-
chr10	47031827	47031838	Tcf12	10.9388	-
chr10	47031827	47031838	USF2	10.7755	-
chr10	47031828	47031838	ID4	10.4262	+
chr10	47031828	47031841	Myod1	12.6531	+
chr10	47031828	47031838	TCF3	11.5962	+
chr10	47031829	47031838	SNAI2	12.5581	-
chr10	47031860	47031876	ZNF143	9.06897	-
chr10	47031864	47031884	RREB1	8.27523	-
chr10	47031875	47031885	Sox3	11.3276	+
chr10	47034254	47034265	Gfi1b	12.431	-
chr10	47034258	47034275	ESR1	4.22727	+
chr10	47034274	47034286	Ddit3::Cebpa	12.2889	-
chr10	47034276	47034289	ATF4	15.4754	-
chr10	47034276	47034291	JUND(var.2)	12.8936	-
chr10	47034277	47034288	CEBPA	13.0204	+
chr10	47034277	47034290	JUN	13.3673	-
chr10	47034290	47034307	RARA::RXRA	10.3673	+
chr10	47034324	47034339	FOXP1	11.3099	+
chr10	47034342	47034354	Foxd3	10.7935	-
chr10	47034375	47034390	HNF4G	13.1154	+
chr10	47057558	47057572	NFIC::TLX1	10.3163	+
chr10	47057559	47057577	EWSR1-FLI1	-10.3158	+
chr10	47057594	47057608	GATA2	11.4364	+
chr10	47057597	47057608	Gata1	11.0816	+
chr10	47057598	47057609	Gata4	11.6379	+
chr10	47057598	47057606	GATA5	10.4828	-
chr10	47057614	47057632	IRF2	4.48624	+
chr10	47057637	47057649	E2F8	8.2439	+
chr10	47057639	47057653	Arid5a	10.881	-
chr10	47057660	47057674	GLIS2	10.1311	+
chr10	47057660	47057672	INSM1	13.3878	-
chr10	47080831	47080844	ELF3	16.6379	-
chr10	47080832	47080844	EHF	16.6393	-
chr10	47080832	47080844	ELF1	17.3455	-
chr10	47080832	47080844	ELF4	16.2787	-
chr10	47080839	47080850	FOSL2	12.1273	+
chr10	47080839	47080850	JUNB	12.6327	+
chr10	47080840	47080851	FOS	13.234	+
chr10	47080840	47080851	JUND	12.9574	+
chr10	47080840	47080851	NFE2	7.4898	-
chr10	47080842	47080853	Hoxa9	12.1974	-
chr10	47080853	47080866	HSF1	6.55738	-
chr10	47080854	47080864	TEAD4	11.4355	+
chr10	47080855	47080863	TEAD3	12.551	+
chr10	47080867	47080878	E2F6	13.2586	+
chr10	47080881	47080889	MEIS2	11.6885	-
chr10	47080881	47080889	MEIS3	11.7308	-
chr10	47080918	47080933	ESR2	12	+
chr10	47080920	47080930	SREBF1	11.2195	+
chr10	47080920	47080930	SREBF2	13.0337	-
chr10	47080921	47080929	MGA	11.3939	-
chr10	47080937	47080948	HOXA10	11.1132	-
chr10	47080937	47080947	HOXD13	11.5079	-
chr10	47080937	47080947	Hoxd9	10.5278	-
chr10	47080938	47080947	CDX1	12.6981	-
chr10	47080938	47080949	CDX2	14.7288	-
chr10	47083370	47083381	NRF1	11.1818	-
chr10	47083393	47083408	EGR3	6.96552	-
chr10	47083395	47083406	EGR2	9.41379	-
chr10	47083396	47083412	EGR4	9.98182	-
chr10	47083399	47083410	NRF1	12.7455	-
chr10	47083403	47083418	HNF4G	11.4231	+
chr10	47083403	47083418	NR2C2	11.1143	+
chr10	47083403	47083418	Pparg::Rxra	11.3514	+
chr10	47083421	47083432	NRF1	12.7455	-
chr10	47083425	47083440	EGR3	5.56897	-
chr10	47083427	47083438	NRF1	14.8	-
chr10	47083431	47083446	EGR3	8.36207	-
chr10	47083432	47083443	E2F4	13.7241	+
chr10	47083432	47083443	E2F6	14.7069	+
chr10	47083485	47083498	Myod1	12.3878	-
chr10	47083488	47083499	Myog	10.8163	+
chr10	47083488	47083497	SNAI2	10.907	+
chr10	47083488	47083499	Tcf12	10.7347	+
chr10	47083490	47083499	ZEB1	12.9273	-
chr10	47092459	47092471	MYBL1	9.5	+
chr10	47092469	47092485	Hnf4a	11.4727	-
chr10	47092471	47092486	HNF4G	12.0962	-
chr10	47092478	47092488	RORA	12.3483	-
chr10	47092538	47092547	HIC2	11.4182	-
chr10	47092550	47092565	Nr5a2	11.6897	+
chr10	47092556	47092573	ESR1	5.42424	-
chr10	47092557	47092572	ESR2	14.9615	-
chr10	47093180	47093193	SMAD2::SMAD3::SMAD4	10.8197	-
chr10	47093208	47093217	LIN54	11.4603	+
chr10	47093214	47093231	SP4	6.50909	+
chr10	47093216	47093227	Klf1	14.7424	+
chr10	47093216	47093231	Klf12	8.36066	+
chr10	47093216	47093230	KLF14	11.2759	+
chr10	47093217	47093228	KLF16	14.4655	+
chr10	47093217	47093227	Klf4	12.1837	-
chr10	47093217	47093228	SP3	13.2602	+
chr10	47093217	47093229	SP8	14.2368	+
chr10	47093220	47093240	RREB1	18.7798	+
chr10	47093220	47093232	ZBTB7C	10.6935	+
chr10	47093226	47093236	ZNF740	10.1468	+
chr10	47093234	47093244	Esrrg	10.5306	+
chr10	47093237	47093248	Spz1	10.9545	+
chr10	47093254	47093265	Spz1	11.5455	+
chr10	47093285	47093296	CEBPA	11.6939	+
chr10	47093298	47093309	Klf1	13.7121	+
chr10	47093298	47093313	Klf12	7.45902	+
chr10	47093299	47093309	Klf4	11.9184	-
chr10	47093729	47093741	Foxd3	12.2391	-
chr10	47093758	47093767	Sox17	12.3034	+
chr10	47093759	47093767	Sox2	13.0984	+
chr10	47093759	47093769	Sox3	11.8793	+
chr10	47093759	47093769	Sox6	14.7429	+
chr10	47093759	47093768	SOX9	11.1341	+
chr10	47093773	47093788	PRDM1	10.4	-
chr10	47093806	47093817	TBX2	11.0545	-
chr10	47093807	47093817	SREBF1	12.5732	+
chr10	47093807	47093817	SREBF2	11.1798	-
chr10	47093808	47093816	MGA	11.3939	-
chr10	47093809	47093824	SOX21	0.387755	-
chr10	47113984	47113997	SMAD2::SMAD3::SMAD4	10.6721	-
chr10	47114024	47114043	PAX5	13.7097	-
chr10	47114027	47114040	SMAD2::SMAD3::SMAD4	10.3607	+
chr10	47114064	47114078	E2F7	-1.95082	+
chr10	47114068	47114080	YY1	11.2692	-
chr10	47114070	47114085	MEF2C	10.2373	-
chr10	47114085	47114103	MAFF	11.2	+
chr10	47114096	47114106	HOXA13	12.2361	-
chr10	47114096	47114106	HOXB13	12.0182	-
chr10	47114096	47114106	HOXC10	12.0545	-
chr10	47114096	47114107	HOXC12	10.4182	-
chr10	47114096	47114107	HOXC13	12.871	-
chr10	47114096	47114106	HOXD11	11.3662	-
chr10	47114096	47114107	HOXD12	12.3115	-
chr10	47114096	47114106	HOXD13	13.381	-
chr10	47114097	47114108	CDX2	11.6441	-
chr10	47129102	47129118	Vdr	6	-
chr10	47129129	47129144	SP2	13.0345	-
chr10	47129130	47129144	EGR1	11.8654	-
chr10	47129130	47129150	PPARG	7.48889	-
chr10	47129133	47129144	KLF16	11.8793	-
chr10	47129133	47129144	SP1	16.1154	-
chr10	47129134	47129144	KLF5	13.0204	-
chr10	47129179	47129190	Klf1	12.803	-
chr10	47129198	47129208	Srebf1(var.2)	10.4828	+
chr10	47129198	47129208	SREBF2(var.2)	9.47273	+
chr10	47129199	47129208	SNAI2	10.8837	-
chr10	47129219	47129229	HOXC10	11.2182	+
chr10	47129505	47129520	Nr5a2	11.069	+
chr10	47129510	47129530	PPARG	6.82222	+
chr10	47129511	47129528	ESR1	5.04545	-
chr10	47129511	47129519	NR4A2	11.4141	+
chr10	47129540	47129556	Hnf4a	3.72727	-
chr10	47129544	47129555	Klf1	11.8333	+
chr10	47129545	47129555	Klf4	10.2245	-
chr10	47129548	47129563	NR2C2	9.14286	-
chr10	47129555	47129566	E2F6	12.3621	-
chr10	47129566	47129574	Dux	12.0656	+
chr10	47129595	47129609	Bcl6	13.4516	+
chr10	47129595	47129606	STAT3	11.2245	+
chr10	47129613	47129628	ESR2	11.1923	-
chr10	47137994	47138011	Rarg(var.2)	-4.21818	+
chr10	47138017	47138027	Barhl1	9.39623	+
chr10	47138017	47138027	EN2	10.7627	-
chr10	47138017	47138027	GBX2	11.0851	-
chr10	47138017	47138027	HESX1	11.6909	+
chr10	47138017	47138027	LBX2	10.4068	-
chr10	47138040	47138048	TBX5	10.9655	+
chr10	47138054	47138067	ELF3	8.39655	-
chr10	47138058	47138073	MAF::NFE2	9.5082	-
chr10	47138061	47138076	Bach1::Mafk	7.46053	-
chr10	47138062	47138077	Nfe2l2	12.3636	-
chr10	47138062	47138076	SPIC	10.7887	-
chr10	47138090	47138099	ZEB1	11.4727	+
chr10	47138091	47138101	FIGLA	12.9828	+
chr10	47138091	47138101	ID4	12.7869	+
chr10	47138091	47138101	TCF3	12.6538	+
chr10	47138091	47138101	TCF4	12.8367	+
chr10	47149335	47149347	INSM1	12.5306	+
chr10	47149356	47149367	Gfi1b	15.7759	-
chr10	47149358	47149368	Gfi1	11.4756	-
chr10	47149360	47149373	Hoxc9	11.3333	-
chr10	47149401	47149419	GATA1::TAL1	10.7455	+
chr10	47589190	47589208	GATA1::TAL1	11.1273	+
chr10	47589201	47589216	SCRT1	12.1803	+
chr10	47589201	47589214	SCRT2	8.95082	+
chr10	47589201	47589216	ZIC4	10.4545	-
chr10	47589202	47589216	ZIC1	8.53191	-
chr10	47589205	47589215	FIGLA	13.1552	-
chr10	47589205	47589215	ID4	12.4754	-
chr10	47589205	47589215	MSC	11.6707	-
chr10	47589205	47589214	SNAI2	11.6512	+
chr10	47589205	47589215	TCF3	13.5192	-
chr10	47589205	47589215	TCF4	12.551	-
chr10	47589217	47589228	RUNX1	10.8448	+
chr10	47589268	47589285	Foxj3	11.1429	-
chr10	47589270	47589282	Foxd3	10.8043	+
chr10	47589271	47589285	FOXF2	12.3222	-
chr10	47655801	47655816	ZIC3	7.47143	-
chr10	47655807	47655822	NR2C2	11.5143	+
chr10	47655808	47655824	Hnf4a	2.23636	+
chr10	47655810	47655820	ETV6	11.6154	+
chr10	47655841	47655852	TFAP2B(var.2)	11.0182	+
chr10	47655841	47655852	TFAP2C(var.2)	11.0769	+
chr10	47655846	47655856	Klf4	11.6633	+
chr10	47655862	47655874	E2F1	11.4754	+
chr10	47655865	47655876	NRF1	12.6909	-
chr10	47655873	47655885	TFAP2A(var.2)	10.7455	+
chr10	47655880	47655895	ESR2	11.4038	+
chr10	47655887	47655904	SP4	9.96364	+
chr10	47655887	47655901	Zfx	15.0303	-
chr10	47655889	47655904	Klf12	9.52459	+
chr10	47655889	47655903	KLF14	8.65517	+
chr10	47655890	47655900	Klf4	10.5612	-
chr10	47655890	47655909	PAX5	10.8871	-
chr10	47655890	47655901	SP1	14.5962	+
chr10	47655890	47655905	SP2	16	+
chr10	47655890	47655901	SP3	10.7724	+
chr10	47655912	47655925	TFAP2A(var.3)	13.0492	-
chr10	47655912	47655925	TFAP2B(var.3)	14.541	-
chr10	47655912	47655925	TFAP2C(var.3)	13.931	+
chr10	47655914	47655930	GLIS1	-10.7308	-
chr10	47655914	47655929	SP2	13.8276	-
chr10	47655915	47655930	Klf12	8.86885	-
chr10	47655915	47655932	SP4	12.6545	-
chr10	47655916	47655930	KLF14	8	-
chr10	47655917	47655929	SP8	12.9211	-
chr10	47655918	47655929	KLF16	12.1207	-
chr10	47655918	47655929	SP1	16.4038	-
chr10	47655918	47655929	SP3	13.3577	-
chr10	47655919	47655930	Klf1	11.6364	-
chr10	47655919	47655929	Klf4	16.1837	+
chr10	47655919	47655929	KLF5	17	-
chr10	47655928	47655938	RUNX3	12.7115	-
chr10	47655929	47655938	RUNX2	13.4038	-
chr10	47655985	47655998	NFKB2	8.13636	-
chr10	47655987	47656005	KLF13	3.7069	+
chr10	47655992	47656002	ZNF740	10.5688	+
chr10	47655998	47656007	SOX9	10.6707	+
chr10	47656013	47656027	Zfx	10.5909	+
chr10	47656020	47656034	EGR1	14.9808	+
chr10	47656020	47656031	KLF16	11.569	+
chr10	47656020	47656031	SP1	14.8462	+
chr10	47656020	47656035	SP2	15.1552	+
chr10	47656021	47656036	ZIC3	9.41429	+
chr10	47656039	47656051	TFAP2A(var.2)	11.9818	+
chr10	47656039	47656051	TFAP2B	11.1273	+
chr10	47656039	47656051	TFAP2C	10.9184	+
chr10	47656045	47656059	EGR1	11.8846	+
chr10	47656046	47656065	CTCF	10.2295	-
chr10	47656047	47656058	SP3	10.4715	+
chr10	47656047	47656059	SP8	13.4342	+
chr10	47656048	47656058	ZNF740	10.4312	+
chr10	47656049	47656063	GLIS2	7.77049	+
chr10	47656052	47656063	Myog	10.7551	-
chr10	47656077	47656088	NRF1	11.8364	+
chr10	47656090	47656102	INSM1	11.2959	+
chr10	47656090	47656101	TFAP2A	11.7091	-
chr10	47656090	47656101	TFAP2B(var.2)	11.8909	-
chr10	47656090	47656101	TFAP2C(var.2)	11.1154	-
chr10	47656090	47656105	ZIC4	10.8727	-
chr10	47656091	47656105	GLIS2	8.2459	-
chr10	47656099	47656115	EGR4	13	-
chr10	47658173	47658194	REST	6.2551	+
chr10	47658194	47658210	Rarb	4.10345	+
chr10	47658195	47658210	Nr2f6(var.2)	3.85714	+
chr10	47658195	47658211	Rarg	3.10204	+
chr10	47658196	47658211	ESR2	13.6731	+
chr10	47658205	47658221	RFX2	9.54286	-
chr10	47658205	47658221	RFX3	10.2576	-
chr10	47658205	47658221	RFX4	12.0909	+
chr10	47658205	47658221	RFX5	9.22414	-
chr10	47658206	47658220	Rfx1	9.77586	-
chr10	47658216	47658233	RARA::RXRA	10.2347	-
chr10	47658222	47658239	PAX1	7	-
chr10	47658222	47658239	PAX9	1.49091	-
chr10	47658223	47658231	MEIS2	13.5246	-
chr10	47658223	47658231	MEIS3	12.3846	-
chr10	47658224	47658231	MEIS1	10.3111	-
chr10	47658247	47658261	EBF1	8.39344	-
chr10	47658247	47658262	Znf423	6.41573	-
chr10	47658254	47658265	Klf1	12.1515	-
chr10	47658254	47658264	Klf4	12.949	+
chr10	47658254	47658264	KLF5	14.0612	-
chr10	47658255	47658272	RARA::RXRA	9.60204	+
chr10	47658256	47658270	EGR1	13.3846	-
chr10	47658257	47658272	NR2C2	9.65714	+
chr10	47658257	47658272	Pparg::Rxra	15.4234	+
chr10	47746870	47746884	Zfx	14.2576	-
chr10	47746883	47746898	Klf12	11.082	-
chr10	47746883	47746900	SP4	4.07273	-
chr10	47746886	47746900	Zfx	14.7879	+
chr10	47746887	47746898	Klf1	16.8182	-
chr10	47746887	47746897	Klf4	16.5612	+
chr10	47746887	47746897	KLF5	15.8776	-
chr10	47746909	47746924	Klf12	7.7377	+
chr10	47746913	47746928	Nr5a2	10.2931	+
chr10	47746914	47746926	TFAP2C	10.5918	+
chr10	47746931	47746943	TFAP2A(var.2)	15.3273	-
chr10	47746931	47746943	TFAP2B	14.4364	-
chr10	47746931	47746943	TFAP2C	14.3776	-
chr10	47746933	47746947	EGR1	13.6731	-
chr10	47746936	47746950	PLAG1	8.77551	+
chr10	47746939	47746954	EGR3	9.94828	-
chr10	47746941	47746955	EGR1	16.75	-
chr10	47746941	47746952	EGR2	9.48276	-
chr10	47746942	47746960	EWSR1-FLI1	-9.39474	+
chr10	47746946	47746957	E2F4	10.5862	+
chr10	47746946	47746957	E2F6	10.1897	+
chr10	47746951	47746964	Myod1	11.1837	-
chr10	47746954	47746964	ID4	14.6066	-
chr10	47746954	47746965	Myog	10.8163	+
chr10	47746954	47746963	SNAI2	13.0233	+
chr10	47746954	47746965	Tcf12	10.5918	+
chr10	47746954	47746964	TCF3	12.8462	-
chr10	47746954	47746964	TCF4	13.1633	-
chr10	47746956	47746965	ZEB1	12.5091	-
chr10	47746958	47746975	ESR1	-1.18182	+
chr10	47746968	47746979	TFAP2A	11.1818	-
chr10	47746968	47746980	TFAP2A(var.2)	11.2182	-
chr10	47746968	47746980	TFAP2B	11.5091	-
chr10	47746968	47746979	TFAP2B(var.2)	11.3455	-
chr10	47746968	47746980	TFAP2C	11.7143	-
chr10	47746968	47746979	TFAP2C(var.2)	11.5	-
chr10	47746984	47746994	ZNF740	12.5963	+
chr10	47746986	47746996	ZNF740	11.4862	+
chr10	48247560	48247579	CTCF	9.08197	-
chr10	48247563	48247577	ZIC1	5.80851	+
chr10	48247563	48247578	ZIC3	8.95714	+
chr10	48247563	48247578	ZIC4	10.4364	+
chr10	48247577	48247587	SREBF1	13.9634	-
chr10	48247577	48247587	SREBF2	12.0787	+
chr10	48247609	48247630	REST	5.7551	+
chr10	48247610	48247629	CTCF	9.95082	+
chr10	48247623	48247634	CDX2	11.4746	+
chr10	48247626	48247641	TBP	11.1389	+
chr10	48247674	48247689	Bach1::Mafk	6.96053	-
chr10	48255187	48255201	Zfx	14.2576	-
chr10	48255200	48255215	Klf12	11.082	-
chr10	48255200	48255217	SP4	4.07273	-
chr10	48255203	48255217	Zfx	14.7879	+
chr10	48255204	48255215	Klf1	16.8182	-
chr10	48255204	48255214	Klf4	16.5612	+
chr10	48255204	48255214	KLF5	15.8776	-
chr10	48255230	48255245	Nr5a2	10.3103	+
chr10	48255231	48255243	TFAP2A(var.2)	10.7636	+
chr10	48255231	48255243	TFAP2B	11.0545	+
chr10	48255231	48255243	TFAP2C	11.2755	+
chr10	48255248	48255260	TFAP2A(var.2)	15.3273	-
chr10	48255248	48255260	TFAP2B	14.4364	-
chr10	48255248	48255260	TFAP2C	14.3776	-
chr10	48255250	48255264	EGR1	13.6731	-
chr10	48255259	48255277	EWSR1-FLI1	-4	+
chr10	48255263	48255281	EWSR1-FLI1	-8.72368	+
chr10	48255264	48255283	PAX5	11.5806	+
chr10	48255268	48255281	Myod1	11.1429	-
chr10	48255269	48255282	ZBTB18	9.68571	+
chr10	48255271	48255281	ID4	14	-
chr10	48255271	48255282	Myog	11.0612	+
chr10	48255271	48255281	NHLH1	11.0517	-
chr10	48255271	48255280	SNAI2	13.0233	+
chr10	48255271	48255281	TCF3	13.3269	-
chr10	48255271	48255281	TCF4	14.1224	-
chr10	48255273	48255282	ZEB1	15.2	-
chr10	48255274	48255282	TBX5	10.9655	+
chr10	48255285	48255296	TFAP2A	11.1818	-
chr10	48255285	48255297	TFAP2A(var.2)	11.2182	-
chr10	48255285	48255297	TFAP2B	11.5091	-
chr10	48255285	48255296	TFAP2B(var.2)	11.3455	-
chr10	48255285	48255297	TFAP2C	11.7143	-
chr10	48255285	48255296	TFAP2C(var.2)	11.5	-
chr10	48323591	48323600	Hic1	12.0385	+
chr10	48323591	48323600	HIC2	12.8909	+
chr10	48323611	48323625	EGR1	11.1346	+
chr10	48323641	48323652	SP1	14.1154	+
chr10	48323641	48323656	SP2	12.2759	+
chr10	48323683	48323697	EBF1	10.7049	+
chr10	48332229	48332244	Nr2f6(var.2)	0.657143	+
chr10	48332231	48332241	HMBOX1	10.9194	-
chr10	48332235	48332255	PPARG	7.37778	-
chr10	48332237	48332254	ESR1	7	+
chr10	48332238	48332253	ESR2	12.5769	-
chr10	48332254	48332268	Mecom	10.7978	-
chr10	48332263	48332281	GATA1::TAL1	12.8182	+
chr10	48332269	48332280	Klf1	17.5909	+
chr10	48332269	48332284	Klf12	10.7541	+
chr10	48332270	48332280	Klf4	16.1837	-
chr10	48332270	48332280	KLF5	14.1429	+
chr10	48332270	48332281	SP3	12.935	+
chr10	48332272	48332287	Znf423	7.34831	+
chr10	48332293	48332305	TFAP2A(var.2)	12.1273	+
chr10	48332293	48332305	TFAP2B	11.6545	+
chr10	48332293	48332305	TFAP2C	11.3265	+
chr10	48332294	48332305	TFAP2B(var.2)	10.2909	+
chr10	48332299	48332312	SMAD2::SMAD3::SMAD4	10.1967	+
chr10	48354989	48355006	SP4	10.1818	+
chr10	48354990	48355008	KLF13	5.27586	+
chr10	48354991	48355002	Klf1	12.6818	+
chr10	48354991	48355006	Klf12	16.4262	+
chr10	48354991	48355005	KLF14	11.6034	+
chr10	48354992	48355002	Klf4	13.9082	-
chr10	48354992	48355003	SP3	13.7073	+
chr10	48354992	48355004	SP8	13.7763	+
chr10	48354996	48355009	TFAP2A(var.3)	13.0492	+
chr10	48354996	48355009	TFAP2B(var.3)	14.541	+
chr10	48354996	48355009	TFAP2C(var.3)	13.931	-
chr10	48355003	48355018	EGR3	6.94828	-
chr10	48355004	48355015	E2F4	13.7241	+
chr10	48355004	48355015	E2F6	14.7069	+
chr10	48355014	48355026	INSM1	13.9286	+
chr10	48355016	48355033	SP4	6.90909	-
chr10	48355017	48355031	KLF14	12.8103	-
chr10	48355019	48355030	KLF16	12.6207	-
chr10	48355034	48355043	THAP1	10.3158	+
chr10	48355035	48355047	TFAP2A(var.2)	10.8364	+
chr10	48355035	48355048	TFAP2A(var.3)	16.7377	-
chr10	48355035	48355048	TFAP2B(var.3)	17.0656	-
chr10	48355035	48355048	TFAP2C(var.3)	16.9655	-
chr10	48355059	48355080	REST	5.22449	+
chr10	48355064	48355079	Klf12	8.54098	+
chr10	48355065	48355075	Hes1	10.8951	+
chr10	48355065	48355075	HEY1	10.8364	+
chr10	48355065	48355075	Tcfl5	9.79839	-
chr10	48355082	48355101	CTCF	10.8197	+
chr10	48355098	48355118	PPARG	6.01111	+
chr10	48390956	48390971	NR2C2	10.2571	-
chr10	48390966	48390984	RARA	-8.5303	-
chr10	48390976	48390986	TFAP4	12.4364	-
chr10	48390994	48391006	INSM1	11.4592	+
chr10	48391043	48391060	Dmbx1	12.25	-
chr10	48391046	48391060	Mecom	10.9438	-
chr10	48391047	48391055	OTX2	11.8936	+
chr10	48391047	48391055	Pitx1	11	+
chr10	48392511	48392526	Sox1	6.98276	-
chr10	48392527	48392540	Hoxc9	10.381	-
chr10	48392528	48392539	Hoxa9	10.6053	-
chr10	48392529	48392540	HOXC11	11.1379	-
chr10	48392529	48392539	HOXD11	12.1831	-
chr10	48392529	48392540	HOXD12	11.6557	-
chr10	48392540	48392555	SP2	13.1724	-
chr10	48392541	48392556	Klf12	8.2623	-
chr10	48392541	48392558	SP4	6.25455	-
chr10	48392543	48392555	SP8	10.3289	-
chr10	48392544	48392555	KLF16	10.3276	-
chr10	48392544	48392555	SP1	13.8846	-
chr10	48392544	48392555	SP3	12.1951	-
chr10	48392545	48392556	Klf1	13.3939	-
chr10	48392545	48392555	Klf4	16.051	+
chr10	48392545	48392555	KLF5	16.6735	-
chr10	48392554	48392568	NFIC::TLX1	9.86735	-
chr10	48392555	48392569	NFIC::TLX1	7.34694	+
chr10	48392561	48392570	NFIX	10.4681	+
chr10	48392603	48392616	TFAP2A(var.3)	10.6557	+
chr10	48392607	48392618	STAT1	10.0727	+
chr10	48392607	48392618	STAT3	15.3673	+
chr10	48392607	48392621	Stat4	12.7241	+
chr10	48392614	48392628	Zfx	13.197	+
chr10	48416826	48416841	NR2C2	9.75714	-
chr10	48416827	48416842	PRDM1	9.70909	-
chr10	48416864	48416878	GATA2	12.0182	+
chr10	48416867	48416878	Gata1	12.7959	+
chr10	48416868	48416876	GATA3	12.6364	-
chr10	48416893	48416905	PROX1	8.98182	-
chr10	48416896	48416910	GATA2	12.5636	+
chr10	48416899	48416910	Gata1	12.4694	+
chr10	48416900	48416908	GATA3	14.3273	-
chr10	48416900	48416911	Gata4	14.1207	+
chr10	48416900	48416908	GATA5	10.931	-
chr10	48416901	48416919	GATA1::TAL1	10.0909	+
chr10	48439019	48439033	MTF1	7.54878	+
chr10	48439024	48439043	PAX5	13.0806	-
chr10	48439039	48439054	SP2	16.3966	-
chr10	48439040	48439055	Klf12	8.47541	-
chr10	48439040	48439057	SP4	10.7091	-
chr10	48439041	48439055	KLF14	12.8276	-
chr10	48439042	48439058	EGR4	9.6	-
chr10	48439042	48439054	SP8	14.5658	-
chr10	48439043	48439054	KLF16	15.8276	-
chr10	48439043	48439054	SP1	17.8077	-
chr10	48439043	48439054	SP3	14.374	-
chr10	48439044	48439055	Klf1	10.9394	-
chr10	48439044	48439054	Klf4	16.1837	+
chr10	48439044	48439054	KLF5	17	-
chr10	48439044	48439059	SP2	19.4138	-
chr10	48439045	48439060	Klf12	7.32787	-
chr10	48439045	48439062	SP4	6.87273	-
chr10	48439046	48439060	KLF14	9.13793	-
chr10	48439047	48439059	SP8	13.9474	-
chr10	48439048	48439059	KLF16	12.1207	-
chr10	48439048	48439059	SP1	16.4038	-
chr10	48439048	48439059	SP3	13.3577	-
chr10	48439049	48439060	Klf1	10.9394	-
chr10	48439049	48439059	Klf4	16.1837	+
chr10	48439049	48439059	KLF5	17	-
chr10	48439061	48439072	NRF1	11.6909	+
chr10	48439065	48439084	CTCF	7.78689	-
chr10	48439068	48439085	RARA(var.2)	3.27869	-
chr10	48439068	48439081	TFAP2A(var.3)	11.6066	+
chr10	48439068	48439081	TFAP2B(var.3)	11.8689	-
chr10	48439068	48439081	TFAP2C(var.3)	11.9138	+
chr10	48439069	48439082	TFAP2A(var.3)	10.8525	-
chr10	48439069	48439082	TFAP2B(var.3)	11.0656	-
chr10	48439069	48439082	TFAP2C(var.3)	10.8621	-
chr10	48474223	48474237	JUN(var.2)	11.75	+
chr10	48474226	48474237	FOSL2	10.4364	+
chr10	48474226	48474237	JUNB	11.4898	+
chr10	48474227	48474238	FOSL1	11.2364	+
chr10	48474227	48474238	JUND	11.617	+
chr10	48474231	48474241	GSX1	9.63492	-
chr10	48474260	48474276	Vdr	2.65574	+
chr10	48474267	48474286	Nr1h3::Rxra	10.6129	-
chr10	48474278	48474295	NR1H2::RXRA	-1.79775	+
chr10	48474278	48474293	Nr2f6(var.2)	3.58571	+
chr10	48474278	48474290	Tcf7	8.90323	+
chr10	48474278	48474292	TCF7L2	13.2909	+
chr10	48474279	48474295	Hnf4a	4.8	+
chr10	48474279	48474293	Nr2f6	8.80303	+
chr10	48474279	48474293	Rxra	7.54878	+
chr10	48474279	48474293	RXRB	5.85455	+
chr10	48474279	48474293	RXRG	3.65957	+
chr10	48474280	48474297	RARA::RXRA	10.102	+
chr10	48474292	48474306	JUN(var.2)	11.5962	+
chr10	48474293	48474306	SMAD2::SMAD3::SMAD4	11.4918	+
chr10	48474294	48474305	BATF::JUN	11.7692	+
chr10	48474296	48474307	FOS	13.8511	+
chr10	48474296	48474307	FOSL1	14.4364	-
chr10	48474296	48474307	JUND	10.9362	-
chr10	48474297	48474308	FOSL2	13.1636	-
chr10	48474297	48474308	JUNB	13.8163	-
chr10	48474297	48474311	JUN(var.2)	15.5385	-
chr10	48474297	48474311	RORA(var.2)	6.65169	-
chr10	48474298	48474305	FOS::JUN	11.9703	+
chr10	48474316	48474328	TFAP2A(var.2)	12.0364	+
chr10	48474316	48474328	TFAP2B	12.3273	+
chr10	48474316	48474328	TFAP2C	12.4694	+
chr10	48474322	48474337	IRF9	-1.16364	+
chr10	48481432	48481446	JUN(var.2)	10.5192	-
chr10	48481440	48481454	SPI1	3.12727	-
chr10	48481452	48481461	SRY	11.0111	+
chr10	48481453	48481465	Foxd3	11.4239	-
chr10	48481455	48481471	SOX8	-12.1364	+
chr10	48481456	48481470	Arid5a	10.7143	+
chr10	48481468	48481486	EWSR1-FLI1	-2.56579	-
chr10	48481511	48481522	NFE2	4.71429	-
chr10	48481516	48481525	Sox17	12.764	+
chr10	48481517	48481527	Sox6	13.1429	+
chr10	48481543	48481558	STAT1::STAT2	10.7879	-
chr10	48482345	48482363	GATA1::TAL1	10.6545	-
chr10	48482350	48482360	SREBF1	16.2317	-
chr10	48482350	48482360	SREBF2	16.6742	+
chr10	48482367	48482385	NFYA	11.7805	+
chr10	48482368	48482375	SPIB	11.2333	-
chr10	48482371	48482381	Gfi1	11.4024	-
chr10	48482373	48482381	Dux	12.1475	-
chr10	48482373	48482386	DUXA	11.3871	-
chr10	48482373	48482388	NFYB	14.0962	-
chr10	48482453	48482464	RUNX1	11.4138	+
chr10	48484126	48484143	PAX1	5.43636	+
chr10	48484134	48484144	Srebf1(var.2)	10.5517	-
chr10	48484134	48484144	SREBF2(var.2)	9.69091	+
chr10	48484134	48484144	TFE3	10.7347	+
chr10	48484134	48484144	TFEB	12.5	+
chr10	48484134	48484144	TFEC	13.2195	+
chr10	48484145	48484165	PPARG	6.2	+
chr10	48484150	48484164	JUN(var.2)	10.75	+
chr10	48484157	48484167	TFEC	10.8902	+
chr10	48484184	48484197	ATF4	13.8852	-
chr10	48484185	48484196	CEBPA	11.0204	+
chr10	48484220	48484230	NKX2-3	11.4808	-
chr10	48484221	48484229	ISL2	10.2655	-
chr10	48484221	48484230	Nkx3-1	13.4	-
chr10	48484221	48484230	NKX3-2	12.75	-
chr10	48484222	48484239	SP4	2.81818	-
chr10	48484224	48484236	SP8	11.4605	-
chr10	48484224	48484236	ZBTB7C	11.3226	-
chr10	48484227	48484248	REST	13.6327	-
chr10	48484230	48484245	Nr5a2	14.1724	-
chr10	48484231	48484239	NR4A2	11.4141	-
chr10	48484233	48484245	TFAP2A(var.2)	13.0727	-
chr10	48484233	48484245	TFAP2B	12.6909	-
chr10	48484233	48484245	TFAP2C	12.5816	-
chr10	48577782	48577791	Nr2e1	12.4516	+
chr10	48577786	48577795	Sox17	11.4157	+
chr10	48577809	48577824	Nr5a2	10.7241	+
chr10	48577829	48577840	Gfi1b	12.3448	-
chr10	48577875	48577886	Foxq1	12.398	+
chr10	48577889	48577900	PHOX2A	11.48	-
chr10	48577889	48577900	Phox2b	11.3191	-
chr10	48578212	48578233	ZNF263	17.1633	+
chr10	48578214	48578228	SPI1	2.61818	+
chr10	48578220	48578235	SP2	11.8966	-
chr10	48578224	48578235	SP1	13.5192	-
chr10	48578227	48578244	SP4	5.74545	-
chr10	48578230	48578241	KLF16	11.6724	-
chr10	48578235	48578253	EWSR1-FLI1	-10.3947	-
chr10	48578237	48578248	ELK4	11.3636	+
chr10	48578238	48578248	ERG	11.0909	-
chr10	48578250	48578259	Sox17	12.4831	+
chr10	48578256	48578269	HSF1	10.4918	+
chr10	48578256	48578269	HSF2	12.0364	+
chr10	48578256	48578269	HSF4	13.5244	+
chr10	48578271	48578288	Hmx1	12.7317	-
chr10	48578271	48578288	Hmx3	10.2073	-
chr10	48578274	48578284	Hoxd9	11	-
chr10	48578276	48578284	BARX1	10.3774	-
chr10	48578276	48578284	Dlx2	10.7	-
chr10	48578276	48578284	ISL2	10.7699	-
chr10	48578276	48578284	MSX2	11.2364	-
chr10	48578276	48578284	Msx3	11.283	-
chr10	48578276	48578283	Nkx2-5	9.9802	+
chr10	48578282	48578297	ZIC3	8.77143	-
chr10	48578282	48578297	ZIC4	9.72727	-
chr10	48592089	48592104	Pou5f1::Sox2	10.8145	+
chr10	48592151	48592166	PRDM1	10.5818	-
chr10	48592151	48592158	SPIB	11.2333	-
chr10	48592164	48592179	FOXP1	11.7465	-
chr10	48643500	48643518	NFYA	20.7561	+
chr10	48643506	48643521	NFYB	16.6731	-
chr10	48643575	48643585	Ascl2	10.6714	-
chr10	48643575	48643588	Myod1	11.7347	+
chr10	48643579	48643594	JUND(var.2)	11.617	-
chr10	48643580	48643593	JUN	10.1633	-
chr10	48643597	48643612	LEF1	10.6129	+
chr10	48643597	48643611	TCF7L2	12.9818	+
chr10	49482891	49482909	EWSR1-FLI1	-9.5	+
chr10	49482910	49482920	NKX2-3	12.9808	-
chr10	49482910	49482919	NKX2-8	12.6731	-
chr10	49482913	49482924	Crx	14.0345	+
chr10	49482914	49482925	FOXH1	11.4231	-
chr10	49482915	49482925	GSC	12.0566	-
chr10	49482915	49482925	GSC2	11.1186	-
chr10	49482916	49482925	PITX3	11.2115	-
chr10	49482935	49482950	Sox1	6.44828	+
chr10	49482950	49482965	ZIC3	7.12857	-
chr10	49482977	49482988	Gata1	12.7755	+
chr10	49482978	49482989	Gata4	12.0517	+
chr10	49482992	49483000	Dux	12.8689	+
chr10	49483005	49483026	REST	5.78571	-
chr10	49483011	49483025	Stat4	11.569	+
chr10	49496030	49496045	MEF2C	10.7119	+
chr10	49496038	49496054	EGR4	10.4545	-
chr10	49496038	49496052	ZIC1	5.7234	-
chr10	49496040	49496055	SP2	17.2069	-
chr10	49496041	49496055	EGR1	12.5577	-
chr10	49496041	49496058	SP4	7.74545	-
chr10	49496042	49496056	KLF14	11.4655	-
chr10	49496044	49496055	KLF16	11.7586	-
chr10	49496044	49496055	SP1	15.8077	-
chr10	49496044	49496055	SP3	10.7724	-
chr10	49496045	49496055	Klf4	10.949	+
chr10	49496045	49496055	KLF5	13.9184	-
chr10	49496078	49496089	TFAP2A	11.5455	+
chr10	49496078	49496090	TFAP2A(var.2)	13.8545	+
chr10	49496078	49496090	TFAP2B	14.4364	+
chr10	49496078	49496089	TFAP2B(var.2)	10.3818	+
chr10	49496078	49496090	TFAP2C	14.3776	+
chr10	49496122	49496130	MEIS2	13.5246	-
chr10	49496122	49496130	MEIS3	12.3846	-
chr10	49496123	49496130	MEIS1	10.3111	-
chr10	49496128	49496143	Nr5a2	13.8448	+
chr10	49496134	49496147	Myod1	12.9184	-
chr10	49514627	49514644	SP4	5.96364	+
chr10	49514629	49514644	Klf12	9.14754	+
chr10	49514629	49514643	KLF14	10.5517	+
chr10	49514630	49514649	PAX5	13.6935	-
chr10	49514630	49514645	SP2	17.6379	+
chr10	49514634	49514647	TFAP2A(var.3)	11.2623	-
chr10	49514634	49514647	TFAP2B(var.3)	10.3279	+
chr10	49514634	49514647	TFAP2C(var.3)	10.4138	-
chr10	49514652	49514671	PAX5	10.2581	+
chr10	49514654	49514670	EGR4	16.1455	-
chr10	49514655	49514670	EGR3	18.6897	-
chr10	49514655	49514666	NRF1	10.6909	-
chr10	49514656	49514667	E2F4	10.1034	+
chr10	49514656	49514671	SP2	20.9655	-
chr10	49514657	49514671	EGR1	20.2692	-
chr10	49514657	49514668	EGR2	14.3276	-
chr10	49514657	49514672	Klf12	11.4262	-
chr10	49514657	49514674	SP4	13.0545	-
chr10	49514658	49514672	KLF14	15.1724	-
chr10	49514660	49514671	KLF16	18.2414	-
chr10	49514660	49514671	SP1	19.1538	-
chr10	49514660	49514671	SP3	15.9837	-
chr10	49514661	49514672	Klf1	12.3485	-
chr10	49514661	49514671	Klf4	16.1837	+
chr10	49514661	49514671	KLF5	17	-
chr10	49514678	49514686	Atf3	14.3279	+
chr10	49514679	49514687	Atf1	11.4426	+
chr10	49514680	49514692	HINFP	10.7576	+
chr10	49514681	49514699	TP53	8.16327	+
chr10	49514682	49514698	EGR4	16.0727	-
chr10	49514683	49514698	EGR3	14.4138	-
chr10	49514685	49514696	EGR2	14.1207	-
chr10	49514685	49514696	NRF1	13.4909	-
chr10	49514688	49514704	EGR4	10.5818	-
chr10	49514689	49514700	NRF1	11.9455	-
chr10	49514690	49514702	HINFP	11.0455	+
chr10	49514691	49514702	EGR2	9.86207	-
chr10	49514702	49514718	GLIS1	-9.07692	+
chr10	49514716	49514731	Bach1::Mafk	7.89474	+
chr10	49864303	49864315	TFAP2A(var.2)	10.8364	-
chr10	49864303	49864316	TFAP2A(var.3)	10.082	+
chr10	49864303	49864316	TFAP2B(var.3)	10.7541	-
chr10	49864303	49864316	TFAP2C(var.3)	10.5172	+
chr10	49864305	49864320	ZIC3	8.17143	-
chr10	49864306	49864322	EGR4	10.2182	-
chr10	49864306	49864320	GLIS2	10.2295	-
chr10	49864307	49864322	EGR3	6.41379	-
chr10	49864307	49864327	RREB1	7.21101	-
chr10	49864308	49864328	RREB1	6.97248	-
chr10	49864308	49864318	ZNF740	14.5963	-
chr10	49864309	49864329	RREB1	11.7339	-
chr10	49864309	49864321	SP8	12.2237	-
chr10	49864309	49864319	ZNF740	13.9541	-
chr10	49864310	49864321	KLF16	13.431	-
chr10	49864310	49864325	NR2C2	11.5143	+
chr10	49864310	49864330	RREB1	11.4312	-
chr10	49864310	49864327	SP4	6.70909	-
chr10	49864310	49864322	SP8	13.25	-
chr10	49864310	49864331	ZNF263	16.6531	+
chr10	49864310	49864320	ZNF740	16.5505	-
chr10	49864311	49864325	KLF14	9.39655	-
chr10	49864311	49864322	KLF16	13.431	-
chr10	49864311	49864331	RREB1	10.4404	-
chr10	49864311	49864323	SP8	13.25	-
chr10	49864311	49864321	ZNF740	16.5505	-
chr10	49864312	49864328	EGR4	13.4	-
chr10	49864312	49864323	KLF16	13.431	-
chr10	49864312	49864332	RREB1	9.56881	-
chr10	49864312	49864324	SP8	14.7763	-
chr10	49864312	49864322	ZNF740	16.5505	-
chr10	49864313	49864328	EGR3	10.7931	-
chr10	49864313	49864324	KLF16	15.0172	-
chr10	49864313	49864333	RREB1	18.5229	-
chr10	49864313	49864324	SP3	12.1463	-
chr10	49864313	49864323	ZNF740	16.5505	-
chr10	49864314	49864334	RREB1	10.2202	-
chr10	49864314	49864329	SP2	20.6897	-
chr10	49864314	49864335	ZNF263	16.9184	+
chr10	49864314	49864324	ZNF740	15.1651	-
chr10	49864315	49864329	PLAG1	6.93878	+
chr10	49864315	49864335	RREB1	9.70642	-
chr10	49864315	49864332	SP4	5.67273	-
chr10	49864315	49864336	ZNF263	16.5714	+
chr10	49864316	49864330	KLF14	10.7759	-
chr10	49864317	49864332	NR2C2	10.8714	+
chr10	49864317	49864331	PLAG1	8.92857	+
chr10	49864317	49864329	SP8	15.4211	-
chr10	49864318	49864334	EGR4	11.4364	-
chr10	49864318	49864329	KLF16	16.6552	-
chr10	49864318	49864332	PLAG1	9.5102	+
chr10	49864318	49864329	SP1	17.9038	-
chr10	49864318	49864329	SP3	15.7398	-
chr10	49864318	49864339	ZNF263	16.6327	+
chr10	49864319	49864334	EGR3	10.9655	-
chr10	49864319	49864329	Klf4	12.8367	+
chr10	49864319	49864329	KLF5	15.102	-
chr10	49864319	49864333	PLAG1	7.43878	+
chr10	49864320	49864331	E2F4	12.3793	+
chr10	49864320	49864336	EGR4	9.61818	-
chr10	49864321	49864336	EGR3	5.60345	-
chr10	49864322	49864332	ZNF740	14.1927	-
chr10	49864323	49864333	ZNF740	13	-
chr10	49864324	49864335	KLF16	13.431	-
chr10	49864324	49864334	ZNF740	16.5505	-
chr10	49864325	49864336	KLF16	11.9828	-
chr10	49864325	49864335	ZNF740	16.5505	-
chr10	49864326	49864336	ZNF740	13.8349	-
chr10	49864327	49864337	ZNF740	11.3394	-
chr10	49864340	49864356	GLIS1	-5.44231	-
chr10	49864340	49864355	ZIC3	12.3429	-
chr10	49864340	49864355	ZIC4	18.7636	-
chr10	49864341	49864355	ZIC1	18.2553	-
chr10	49876402	49876417	JUND(var.2)	11.7234	-
chr10	49876417	49876430	ZBED1	7.61818	-
chr10	49876432	49876443	GCM1	10.3673	+
chr10	49876434	49876443	THAP1	11.4474	-
chr10	49876459	49876474	TBP	12.6111	-
chr10	49876463	49876475	MEF2A	15.2742	-
chr10	49876463	49876475	MEF2B	13.6727	-
chr10	49876463	49876475	MEF2D	13.5818	-
chr10	49876501	49876513	TAL1::TCF3	11.7416	+
chr10	49876501	49876515	Tcf21	8.68421	+
chr10	49876502	49876513	Myog	13.3469	-
chr10	49876502	49876513	Tcf12	13.4082	-
chr10	49876503	49876513	Ascl2	14.8429	+
chr10	49876503	49876513	FIGLA	11.1724	+
chr10	49876503	49876513	MSC	13.2683	+
chr10	49876503	49876516	Myod1	14.4898	+
chr10	49876503	49876513	NHLH1	11.7931	+
chr10	49876503	49876513	TFAP4	11.4364	+
chr10	49879369	49879383	XBP1	9.36538	-
chr10	49879376	49879388	TFAP2A(var.2)	16.2545	+
chr10	49879376	49879388	TFAP2B	15.9818	+
chr10	49879376	49879388	TFAP2C	15.6735	+
chr10	49879377	49879388	TFAP2A	11.5636	+
chr10	49879377	49879388	TFAP2B(var.2)	11.7818	+
chr10	49879377	49879388	TFAP2C(var.2)	11.2692	+
chr10	49879389	49879402	TFAP2A(var.3)	11.8361	+
chr10	49879389	49879402	TFAP2B(var.3)	10.5902	-
chr10	49879389	49879402	TFAP2C(var.3)	11.3448	+
chr10	49879394	49879405	E2F4	15.9828	+
chr10	49879394	49879405	E2F6	15.5517	+
chr10	49879398	49879410	INSM1	11.6735	+
chr10	49879424	49879437	EOMES	12.5244	-
chr10	49879426	49879436	TBR1	12.1277	-
chr10	49879426	49879437	TBX2	12.9636	-
chr10	49879426	49879437	TBX20	14.803	-
chr10	49879427	49879437	TBX21	14	-
chr10	49879428	49879436	MGA	12.7727	-
chr10	49879428	49879436	TBX1	11.8776	-
chr10	49879428	49879436	TBX15	11.75	-
chr10	49879428	49879436	TBX4	11.0408	-
chr10	49879428	49879436	TBX5	11.2241	-
chr10	49879447	49879462	Stat6	12.3103	-
chr10	49879451	49879466	FOXP1	14.0282	+
chr10	49879454	49879465	FOXP2	11.7727	+
chr10	49879455	49879466	Foxo1	11.431	-
chr10	49879463	49879474	Gfi1b	10.5	+
chr10	49879470	49879483	Myod1	12.9592	-
chr10	49879471	49879485	Tcf21	11.1316	-
chr10	49879472	49879483	Tcf12	10.7551	-
chr10	49879472	49879485	ZBTB18	9.25714	-
chr10	49879473	49879483	Ascl2	12.3429	-
chr10	49879473	49879483	FIGLA	11.3966	+
chr10	49879473	49879483	MSC	14.1951	+
chr10	49879473	49879483	MYF6	12.6515	-
chr10	49879473	49879486	Myod1	11.6531	+
chr10	49879473	49879484	Myog	12.2449	+
chr10	49879473	49879483	NHLH1	11.7069	-
chr10	49879473	49879484	Tcf12	12.7755	+
chr10	49879473	49879483	TFAP4	14.1636	-
chr10	49879477	49879489	Tcf7	9.90323	-
chr10	49879480	49879488	NR4A2	11.2929	-
chr10	49879483	49879497	IRF7	9.24194	-
chr10	49879717	49879731	EGR1	10.6346	-
chr10	49879722	49879734	HINFP	11.3333	-
chr10	49879727	49879741	Zfx	13.8182	-
chr10	49879728	49879743	ZIC4	10.6364	-
chr10	49879729	49879743	GLIS2	7.96721	-
chr10	49879729	49879740	TFAP2A	11.0909	-
chr10	49879729	49879742	TFAP2A(var.3)	10.9672	+
chr10	49879729	49879742	TFAP2B(var.3)	11.6066	-
chr10	49879729	49879742	TFAP2C(var.3)	10.4138	-
chr10	49879729	49879743	ZIC1	6.38298	-
chr10	49879762	49879774	HINFP	9.90909	-
chr10	49879771	49879790	CTCF	9.96721	-
chr10	49879774	49879783	ZEB1	13.6364	+
chr10	49879774	49879788	ZIC1	7.6383	+
chr10	49879774	49879789	ZIC3	10.7571	+
chr10	49879774	49879789	ZIC4	12.3273	+
chr10	49879775	49879785	TCF3	12.5192	+
chr10	49879775	49879785	TCF4	12.5918	+
chr10	49879776	49879785	SNAI2	11.7442	-
chr10	49879789	49879802	NFKB1	3.77551	-
chr10	49879789	49879802	NFKB2	10.7576	+
chr10	49879790	49879800	RELA	11.3673	+
chr10	49879810	49879820	Ascl2	10.4857	+
chr10	49879822	49879839	Rhox11	11.8026	+
chr10	49880446	49880467	REST	5.65306	-
chr10	49880470	49880480	NFIA	12.2	+
chr10	49880470	49880479	NFIX	10.5319	+
chr10	49880471	49880480	Hic1	12.2115	+
chr10	49880482	49880497	Znf423	8.31461	-
chr10	49880495	49880507	E2F8	7.95122	-
chr10	49880510	49880527	Rarb(var.2)	-2.95455	+
chr10	49880532	49880543	TFAP2A	11.8	-
chr10	49880532	49880543	TFAP2B(var.2)	10.3455	-
chr10	49880532	49880543	TFAP2C(var.2)	10.6731	-
chr10	49880542	49880554	TFAP2A(var.2)	10.6909	-
chr10	49880542	49880554	TFAP2B	10.8364	-
chr10	49880542	49880554	TFAP2C	10.8469	-
chr10	49880548	49880559	Gabpa	12.1803	-
chr10	49880549	49880560	ELK4	11.9818	+
chr10	49880550	49880569	CTCF	11.2787	-
chr10	49880556	49880568	INSM1	13.0408	-
chr10	49880988	49880999	TFAP2A	11.3273	-
chr10	49881009	49881020	FOSL1	10.9455	-
chr10	49881010	49881021	FOSL2	10.9818	-
chr10	49881010	49881021	JUNB	11.9184	-
chr10	49881010	49881024	JUN(var.2)	10.8077	-
chr10	49881014	49881024	SREBF1	15.8537	+
chr10	49881014	49881024	SREBF2	12.7191	-
chr10	49881041	49881051	Myb	10.9016	+
chr10	49881044	49881052	MEIS2	11.5574	-
chr10	49881052	49881066	ATF7	8.75714	-
chr10	49881052	49881066	CREB3	11.8	+
chr10	49881053	49881065	JDP2(var.2)	5.97959	-
chr10	49881055	49881063	CREB1	10.8649	-
chr10	49881055	49881065	Crem	12.2459	-
chr10	49881058	49881068	EMX1	10.1504	-
chr10	49881059	49881067	VAX2	10.063	-
chr10	49881063	49881078	STAT1::STAT2	14.697	+
chr10	49881102	49881116	IRF7	9.22581	-
chr10	49892840	49892855	Bach1::Mafk	9.5	-
chr10	49892851	49892861	Ascl2	10.2714	+
chr10	49892868	49892882	SPI1	11.9818	-
chr10	49892876	49892890	Bcl6	12.9839	-
chr10	49892879	49892890	STAT1	11.5273	+
chr10	49892880	49892893	ELF3	7.67241	+
chr10	49892880	49892891	Stat5a::Stat5b	11.1224	-
chr10	49892881	49892892	ELF5	11.0364	+
chr10	49892882	49892893	ELK4	10.5818	-
chr10	49892908	49892919	FOSL2	10.1818	+
chr10	49892908	49892918	Gfi1	11.0122	-
chr10	49892908	49892919	JUNB	10.8367	+
chr10	49892945	49892965	PPARG	7.02222	-
chr10	49892945	49892962	SP4	6.47273	-
chr10	50143289	50143299	Esrrg	11.0612	+
chr10	50143291	50143307	Hoxb5	13.0779	+
chr10	50143291	50143307	Hoxd3	12.9351	-
chr10	50143291	50143306	Nr2f6(var.2)	-0.885714	+
chr10	50143291	50143309	RARA	-0.893939	+
chr10	50143293	50143303	EMX1	11.1239	-
chr10	50143293	50143303	EVX1	11.1887	+
chr10	50143293	50143303	EVX2	11.4	+
chr10	50143293	50143303	HOXA2	10.6981	+
chr10	50143293	50143303	HOXB2	10.2075	+
chr10	50143293	50143303	HOXB3	10.36	+
chr10	50143294	50143302	VAX2	10.063	-
chr10	50143310	50143322	PKNOX2	3.78689	-
chr10	50143322	50143337	PRDM1	10.6909	+
chr10	50143329	50143347	EWSR1-FLI1	-5.19737	+
chr10	50323529	50323540	E2F4	11.3276	-
chr10	50323531	50323545	EGR1	17.0962	+
chr10	50323532	50323547	EGR3	8.44828	+
chr10	50323555	50323566	E2F4	13.2241	+
chr10	50323555	50323566	E2F6	13.2931	+
chr10	50323563	50323582	CTCF	9.11475	-
chr10	50323596	50323607	TFAP2A	12.7455	+
chr10	50323596	50323608	TFAP2A(var.2)	12.1818	+
chr10	50323596	50323607	TFAP2B(var.2)	11.4909	+
chr10	50323596	50323608	TFAP2C	10.6633	+
chr10	50323596	50323607	TFAP2C(var.2)	10.8654	+
chr10	50323601	50323612	NRF1	11.9091	-
chr10	50323608	50323619	NRF1	12.3091	+
chr10	50323609	50323620	E2F4	12.7414	-
chr10	50323609	50323619	Tcfl5	9.89516	-
chr10	50323614	50323625	NRF1	11.5455	+
chr10	50323615	50323629	EGR1	17.6154	+
chr10	50323615	50323626	KLF16	12.2759	+
chr10	50323615	50323626	SP1	14.6346	+
chr10	50323615	50323630	SP2	17.4138	+
chr10	50323616	50323632	EGR4	9.96364	+
chr10	50323619	50323630	TFAP2A	13.4182	+
chr10	50323619	50323631	TFAP2A(var.2)	12.6364	+
chr10	50323619	50323630	TFAP2B(var.2)	11.9455	+
chr10	50323625	50323639	KLF14	9.51724	+
chr10	50323626	50323641	SP2	17.069	+
chr10	50323630	50323643	TFAP2A(var.3)	10.9672	+
chr10	50323630	50323643	TFAP2B(var.3)	11.4262	+
chr10	50323630	50323643	TFAP2C(var.3)	10.7759	-
chr10	50323637	50323651	NFIC::TLX1	8.63265	-
chr10	50323639	50323654	ZIC4	10.4545	+
chr10	50323646	50323659	TFAP2A(var.3)	9.96721	+
chr10	50329820	50329837	RARA(var.2)	6.4918	-
chr10	50329830	50329842	E2F8	7.5	+
chr10	50329833	50329853	RREB1	6.11927	+
chr10	50329841	50329853	INSM1	10.9286	-
chr10	50329842	50329859	RARA(var.2)	4.2459	-
chr10	50329844	50329858	Bcl6	10.9516	-
chr10	50329857	50329866	Sox17	11.8202	+
chr10	50329858	50329866	Sox2	12.6066	+
chr10	50329859	50329874	JUND(var.2)	10.8298	+
chr10	50329860	50329873	JUN	12.9184	+
chr10	50329861	50329875	ATF7	6.72857	-
chr10	50329862	50329874	Creb5	8.63636	-
chr10	50329862	50329874	JDP2(var.2)	7.55102	-
chr10	50329867	50329879	TGIF2	7.86239	-
chr10	50329898	50329915	Rhox11	10.6053	-
chr10	50329899	50329912	EOMES	10.6585	-
chr10	50329901	50329911	TBR1	12.617	-
chr10	50329901	50329912	TBX2	12.0182	-
chr10	50329902	50329912	TBX21	10.5818	-
chr10	50329903	50329911	MGA	11.7576	-
chr10	50329903	50329915	PKNOX1	5.44898	-
chr10	50329903	50329915	PKNOX2	7.96721	-
chr10	50329903	50329911	TBX1	11.3469	-
chr10	50329903	50329911	TBX15	11.6731	-
chr10	50329903	50329911	TBX4	12.3061	-
chr10	50329903	50329911	TBX5	11.8276	-
chr10	50329903	50329915	TGIF1	3.13462	-
chr10	50329903	50329915	TGIF2	9.79817	-
chr10	50329904	50329914	Ascl2	11.8143	+
chr10	50329904	50329914	FIGLA	11.5172	+
chr10	50329904	50329914	ID4	13.8361	+
chr10	50329904	50329914	MSC	10.3415	+
chr10	50329904	50329917	Myod1	12.5918	+
chr10	50329904	50329914	TCF3	13.4615	+
chr10	50329904	50329914	TCF4	13.0204	+
chr10	50329905	50329914	SNAI2	13.0233	-
chr10	50329921	50329932	E2F6	11.6724	-
chr10	50329922	50329933	TBX20	12.0909	-
chr10	50329924	50329932	TBX15	10.7115	-
chr10	50329936	50329952	Rarg	-2.89796	-
chr10	50329937	50329953	Rarb	-4.56897	-
chr10	50329947	50329961	SPI1	5.85455	-
chr10	50342032	50342051	CTCF	8.39344	+
chr10	50342035	50342049	Tcf21	5.52632	-
chr10	50342037	50342050	Myod1	12.0816	+
chr10	50342043	50342055	INSM1	13.5408	-
chr10	50342065	50342086	REST	8.59184	-
chr10	50342101	50342115	ATF7	9.92857	-
chr10	50342102	50342114	JDP2(var.2)	6.95918	-
chr10	50342102	50342117	JUND(var.2)	14.7872	-
chr10	50342103	50342116	JUN	14.2041	-
chr10	50342103	50342111	NR4A2	12.3131	-
chr10	50342104	50342112	CREB1	11.3964	-
chr10	50342139	50342155	EGR4	10.7273	-
chr10	50342144	50342159	NR2C2	13.5571	+
chr10	50342144	50342159	Pparg::Rxra	10.4595	+
chr10	50348083	50348097	JUN(var.2)	12.8846	+
chr10	50348083	50348102	Nr1h3::Rxra	11.2742	+
chr10	50348086	50348097	FOSL2	13.2364	+
chr10	50348086	50348097	JUNB	12.9592	+
chr10	50348087	50348098	FOS	14.0213	-
chr10	50348087	50348098	FOSL1	14.1455	+
chr10	50348087	50348098	JUND	13.7447	+
chr10	50348087	50348098	NFE2	10.551	-
chr10	50348087	50348107	PPARG	8.34444	-
chr10	50348088	50348099	FOSL2	14.6545	-
chr10	50348088	50348097	JDP2	11.6034	-
chr10	50348088	50348099	JUNB	14.449	-
chr10	50348088	50348102	JUN(var.2)	13.7115	-
chr10	50348089	50348096	FOS::JUN	11.9703	-
chr10	50348090	50348107	Rarb(var.2)	-2.13636	+
chr10	50348092	50348103	Esrra	11.2	-
chr10	50348099	50348107	CREB1	13.5495	-
chr10	50348099	50348109	Crem	11.7377	-
chr10	50348112	50348123	Gfi1b	10.6724	-
chr10	50348163	50348174	RUNX1	12.569	+
chr10	50348167	50348181	Bcl6	10.0968	+
chr10	50396415	50396424	THAP1	10.6184	-
chr10	50396430	50396439	Sox17	12	-
chr10	50396433	50396444	NFE2	6.02041	+
chr10	50396435	50396450	RXRA::VDR	5.61468	-
chr10	50396438	50396448	TFEB	11.9038	+
chr10	50396438	50396448	TFEC	11.1951	-
chr10	50396438	50396449	USF1	16.9184	+
chr10	50396438	50396449	USF2	17.0816	+
chr10	50396439	50396449	Mitf	10.898	-
chr10	50396459	50396473	Mecom	9.83146	+
chr10	50396472	50396483	USF2	10.4898	-
chr10	50396473	50396483	BHLHE40	11.8462	+
chr10	50396473	50396483	BHLHE41	7.73077	+
chr10	50396473	50396483	Hes1	10.042	+
chr10	50396473	50396483	HEY1	11.9091	+
chr10	50396473	50396483	HEY2	10.6897	-
chr10	50396473	50396483	MAX	12.9808	+
chr10	50396473	50396483	MLX	9.62857	-
chr10	50396473	50396483	MLXIPL	11.2424	-
chr10	50396473	50396483	MNT	12.6212	+
chr10	50396473	50396481	Mycn	12.8689	+
chr10	50396473	50396483	Srebf1(var.2)	10.069	+
chr10	50396473	50396483	SREBF2(var.2)	10.2909	+
chr10	50396473	50396483	TFE3	13.6735	+
chr10	50396473	50396483	TFEB	13.8462	+
chr10	50396473	50396483	TFEC	11.7927	+
chr10	50396473	50396484	USF1	15.551	+
chr10	50396473	50396484	USF2	14.1224	+
chr10	50396474	50396484	Arntl	13.8033	-
chr10	50396474	50396483	Creb3l2	12.6517	-
chr10	50396474	50396482	Id2	12.7705	+
chr10	50396474	50396484	Mitf	13.0714	-
chr10	50396474	50396482	Mlxip	12.4098	-
chr10	50396483	50396493	MZF1(var.2)	11.899	+
chr10	50396495	50396506	Gfi1b	11.1552	+
chr10	50398216	50398230	JUN(var.2)	12.1538	+
chr10	50398218	50398229	BATF::JUN	15.3077	+
chr10	50398219	50398230	JUNB	12.2857	+
chr10	50398220	50398231	FOS	11.8936	-
chr10	50398220	50398231	FOSL1	12.3273	-
chr10	50398220	50398231	NFE2	6.59184	-
chr10	50398221	50398232	FOSL2	11.2182	-
chr10	50398221	50398230	JDP2	8.93103	-
chr10	50398222	50398233	BATF::JUN	10.9038	-
chr10	50398222	50398229	FOS::JUN	11.9703	-
chr10	50398235	50398246	GCM1	11.6939	-
chr10	50398241	50398259	RARA	-0.424242	-
chr10	50398244	50398259	Nr2f6(var.2)	-1.24286	-
chr10	50398292	50398306	RORA(var.2)	6.91011	-
chr10	50398305	50398318	TFAP2A(var.3)	10.2951	+
chr10	50398310	50398320	MZF1(var.2)	12.0101	+
chr10	50462779	50462795	EGR4	12.2	-
chr10	50462780	50462795	EGR3	6.60345	-
chr10	50462783	50462794	E2F6	12.3793	+
chr10	50462783	50462801	EWSR1-FLI1	6.69737	+
chr10	50462787	50462805	EWSR1-FLI1	0.0263158	+
chr10	50462795	50462809	GLIS2	8.85246	-
chr10	50462810	50462821	ETV2	9.47541	-
chr10	50462814	50462825	RUNX1	13.2069	+
chr10	50462839	50462849	SREBF1	10.4878	+
chr10	50462843	50462854	Myog	12.2245	-
chr10	50462843	50462854	Tcf12	12.0408	-
chr10	50462844	50462854	NHLH1	10.7414	-
chr10	50462844	50462854	TFAP4	12.2909	-
chr10	50462856	50462877	IRF1	12.7903	+
chr10	50462858	50462873	PRDM1	12.2182	-
chr10	50465311	50465329	NFYA	9.2439	+
chr10	50465316	50465326	Barhl1	9.88679	+
chr10	50465316	50465326	ESX1	10.3472	-
chr10	50465316	50465326	GBX1	11.8657	-
chr10	50465316	50465326	GBX2	11.9149	-
chr10	50465316	50465326	GSX1	9.50794	-
chr10	50465316	50465326	GSX2	9.83019	-
chr10	50465316	50465326	HESX1	11.4182	+
chr10	50465316	50465326	HOXB3	10	-
chr10	50465316	50465326	LBX2	11.0678	-
chr10	50465316	50465326	MIXL1	10.0417	-
chr10	50465316	50465326	RAX	11.1864	-
chr10	50465317	50465325	BARX1	10.6981	-
chr10	50465317	50465325	BSX	10.6038	-
chr10	50465317	50465325	EN1	11.5424	-
chr10	50465317	50465325	ISX	11.7966	-
chr10	50465317	50465325	LHX9	10.7458	-
chr10	50465317	50465325	MSX1	11.6429	-
chr10	50465317	50465325	MSX2	12.1091	-
chr10	50465317	50465325	Msx3	11.8868	-
chr10	50465317	50465332	NFYB	11	-
chr10	50465317	50465325	PRRX1	10.54	-
chr10	50465317	50465325	Prrx2	10.2832	-
chr10	50465317	50465325	RAX2	10.6106	-
chr10	50465317	50465325	SHOX	10.5248	+
chr10	50465317	50465325	Shox2	11.48	-
chr10	50465317	50465325	UNCX	10.1062	-
chr10	50465317	50465326	VENTX	12.7447	-
chr10	50465318	50465326	Nobox	11.9239	+
chr10	50465322	50465339	BCL6B	-18.4429	+
chr10	50465324	50465338	Rfx1	9.5	-
chr10	50465351	50465363	GRHL1	11.6034	+
chr10	50465393	50465401	MGA	11.3939	+
chr10	50465395	50465405	Gfi1	10.7317	-
chr10	50465419	50465433	ATF7	6.4	-
chr10	50480811	50480821	TEAD4	11	-
chr10	50480812	50480820	TEAD3	12.3265	-
chr10	50480813	50480823	REL	12.8586	-
chr10	50480813	50480823	RELA	10.3878	-
chr10	50480816	50480825	HIC2	11.9636	+
chr10	50480862	50480876	Zfx	14.5909	-
chr10	50480866	50480881	ZIC3	9.41429	-
chr10	50480866	50480881	ZIC4	11.9273	-
chr10	50480867	50480881	ZIC1	9.97872	-
chr10	50480868	50480882	EGR1	12.3846	-
chr10	50480869	50480885	EGR4	11.3818	-
chr10	50480871	50480883	ZBTB7C	10.7097	-
chr10	50480873	50480884	E2F6	11.069	+
chr10	50480890	50480905	MAF::NFE2	10.4262	-
chr10	50480893	50480908	Bach1::Mafk	14.2105	-
chr10	50480894	50480909	Nfe2l2	14	-
chr10	50480922	50480930	TBX1	11.9388	+
chr10	50480922	50480930	TBX4	10.8571	+
chr10	50491273	50491288	STAT1::STAT2	10.6212	+
chr10	50491275	50491289	IRF7	8	-
chr10	50491275	50491289	IRF8	-2.38182	-
chr10	50491287	50491299	PKNOX1	12.7347	+
chr10	50491287	50491299	PKNOX2	13.1311	-
chr10	50491287	50491299	TGIF1	10.8269	-
chr10	50491287	50491299	TGIF2	15.7982	-
chr10	50491288	50491298	NEUROG2	9.9697	-
chr10	50491307	50491318	ESRRB	8.41379	-
chr10	50491308	50491318	Esrrg	11.551	-
chr10	50491313	50491325	ZBTB7C	11.629	-
chr10	50491319	50491334	JUND(var.2)	11.8936	+
chr10	50491321	50491335	ATF7	7.31429	-
chr10	50491321	50491335	BATF3	3.59091	+
chr10	50491322	50491334	Creb5	9.52727	+
chr10	50491322	50491334	JDP2(var.2)	9.42857	+
chr10	50491322	50491337	JUND(var.2)	12	-
chr10	50491323	50491336	JUN	12.7347	-
chr10	50493431	50493442	Spz1	10.6727	+
chr10	50493445	50493455	TFE3	11.6122	+
chr10	50493445	50493455	TFEB	10.9615	+
chr10	50493458	50493469	CEBPA	12	-
chr10	50493458	50493470	HLF	11.6949	-
chr10	50493459	50493469	CEBPB	12.36	-
chr10	50493459	50493469	CEBPD	12.3077	-
chr10	50493459	50493469	CEBPE	12.1455	-
chr10	50493459	50493469	CEBPG	12.0816	-
chr10	50493487	50493505	MAFF	11.2	+
chr10	50493488	50493503	MAFK	12.3778	+
chr10	50493491	50493503	Mafb	11.427	-
chr10	50493498	50493508	Gfi1	11.8415	+
chr10	50493499	50493510	Gfi1b	11.3793	+
chr10	50493502	50493523	IRF1	9.90323	-
chr10	50493517	50493527	TEAD1	11.4677	-
chr10	50493517	50493527	TEAD4	11.5161	-
chr10	50493526	50493540	Zfx	10.1061	+
chr10	50493531	50493545	PLAG1	5.13265	+
chr10	50493533	50493545	TFAP2A(var.2)	11.6182	-
chr10	50493534	50493546	INSM1	13.2959	+
chr10	50493534	50493545	TFAP2A	12.0727	-
chr10	50493534	50493545	TFAP2B(var.2)	10.8545	-
chr10	50493537	50493552	Pparg::Rxra	10.5045	+
chr10	50493549	50493559	MZF1(var.2)	12.2727	+
chr10	50507142	50507157	MEF2C	13.7288	+
chr10	50507144	50507156	MEF2A	8.74194	+
chr10	50507150	50507163	Myod1	12.0816	-
chr10	50507153	50507164	Myog	13.4898	+
chr10	50507153	50507163	NHLH1	13.069	+
chr10	50507153	50507164	Tcf12	13.102	+
chr10	50507153	50507163	TFAP4	9.87273	-
chr10	50507166	50507178	Foxd3	11.4891	+
chr10	50507221	50507236	Pparg::Rxra	11.5766	-
chr10	50536637	50536651	Rfx1	10.1897	-
chr10	50536643	50536657	CREB3L1	9.09091	+
chr10	50536650	50536665	Stat6	14.2931	+
chr10	50536651	50536666	Stat6	10.1552	-
chr10	50536706	50536717	E2F6	11.431	-
chr10	50536712	50536729	Foxk1	10.8571	-
chr10	50536724	50536735	Gfi1b	14.8103	+
chr10	50536728	50536741	Myod1	12.0408	-
chr10	50536730	50536741	Myog	15.4694	-
chr10	50536730	50536741	Tcf12	15	-
chr10	50536731	50536741	Ascl2	16.2286	+
chr10	50536731	50536741	MSC	9.63415	-
chr10	50536731	50536744	Myod1	13.7143	+
chr10	50536731	50536742	Myog	13.7347	+
chr10	50536731	50536741	NHLH1	14.6724	+
chr10	50536731	50536742	Tcf12	13.6327	+
chr10	50536732	50536742	Myb	11.541	+
chr10	50570776	50570791	STAT1::STAT2	11.6212	+
chr10	50570786	50570801	Stat6	11.3966	+
chr10	50570804	50570818	SPIC	12.6901	+
chr10	50570822	50570832	NFAT5	11.129	+
chr10	50570822	50570832	NFATC1	10.9837	+
chr10	50570822	50570832	NFATC3	11.697	+
chr10	50570828	50570838	Crem	11.3607	+
chr10	50570830	50570838	GMEB2	11.3571	-
chr10	50570850	50570862	PROX1	7.85455	-
chr10	50603569	50603581	Foxa2	13.24	-
chr10	50603570	50603585	FOXA1	15	-
chr10	50603611	50603622	E2F4	15.6552	-
chr10	50603611	50603622	E2F6	15.7759	-
chr10	50603613	50603628	SP2	12.2931	+
chr10	50603614	50603630	EGR4	10.4364	+
chr10	50603622	50603634	TFAP2A(var.2)	14.3273	-
chr10	50603622	50603634	TFAP2B	14.8	+
chr10	50603622	50603634	TFAP2C	14.3571	+
chr10	50603624	50603641	Gmeb1	10.7632	-
chr10	50603630	50603644	MTF1	9.09756	+
chr10	50603630	50603641	NRF1	10.6909	-
chr10	50603647	50603661	Bcl6	11.6452	+
chr10	50603648	50603659	Stat5a::Stat5b	11.0816	-
chr10	50603653	50603663	REL	14.0101	-
chr10	50603653	50603663	RELA	15.8878	-
chr10	50603658	50603668	KLF5	12.2245	+
chr10	50603658	50603673	SP2	12.1552	+
chr10	50603665	50603676	SP3	10.8374	+
chr10	50604961	50604977	Hoxd3	11.5844	-
chr10	50604963	50604973	MEOX2	10.1782	+
chr10	50604964	50604975	Arid3b	12.4286	-
chr10	50604964	50604972	LMX1A	10.5354	+
chr10	50604964	50604972	LMX1B	9.97368	+
chr10	50604964	50604972	NKX6-1	11.4746	+
chr10	50604964	50604972	NKX6-2	9.94	+
chr10	50604964	50604972	PDX1	10.6415	+
chr10	50604964	50604978	POU4F1	10.811	+
chr10	50604964	50604972	VAX1	10.381	-
chr10	50604964	50604972	VAX2	10.5591	-
chr10	50604965	50604978	Lhx3	14.6634	+
chr10	50604965	50604975	PAX3	12.717	-
chr10	50604965	50604975	PAX7	11.7273	-
chr10	50604965	50604976	PHOX2A	12.9	-
chr10	50604965	50604976	Phox2b	12.4468	-
chr10	50604965	50604976	PROP1	13.806	-
chr10	50604971	50604988	PAX1	4.67273	+
chr10	50604972	50604986	Pax6	11.9333	+
chr10	50605003	50605014	FOSL2	10.0909	-
chr10	50605006	50605017	Nkx2-5(var.2)	13.8727	+
chr10	50605037	50605051	Tcf21	6.68421	-
chr10	50605038	50605053	SCRT1	6.96721	-
chr10	50605039	50605049	MYF6	14.2273	+
chr10	50605072	50605082	SMAD3	15.8909	+
chr10	50606681	50606699	KLF13	4.13793	+
chr10	50606690	50606705	CENPB	9.84615	+
chr10	50606703	50606716	ZBED1	6.89091	-
chr10	50606705	50606715	SMAD3	11.1273	-
chr10	50606721	50606735	JUN(var.2)	13.75	+
chr10	50606724	50606735	FOSL2	9.94545	+
chr10	50606724	50606735	JUNB	11.4898	+
chr10	50606725	50606736	FOSL1	10.9818	+
chr10	50606725	50606736	JUND	10.6596	+
chr10	50606749	50606759	MZF1(var.2)	12.697	-
chr10	50606751	50606762	KLF16	14.3621	+
chr10	50606751	50606761	KLF5	14.2041	+
chr10	50606751	50606762	SP1	16.8654	+
chr10	50606751	50606762	SP3	13.5122	+
chr10	50606751	50606763	SP8	13.4079	+
chr10	50606751	50606761	ZNF740	10.1009	+
chr10	50606752	50606762	ZNF740	10.2385	+
chr10	50606755	50606767	INSM1	12.0102	-
chr10	50606755	50606765	MZF1(var.2)	12.3333	-
chr10	50627217	50627232	MAF::NFE2	9.16393	-
chr10	50627249	50627259	TEAD4	11.4355	+
chr10	50627250	50627258	TEAD3	12.551	+
chr10	50627255	50627264	NFIX	10.5106	+
chr10	50627281	50627289	RHOXF1	10.2308	-
chr10	50627287	50627295	NR4A2	11.2929	+
chr10	50627290	50627300	SREBF1	11.0732	+
chr10	50627290	50627300	SREBF2	12.1573	-
chr10	50627306	50627321	ZIC3	7.87143	-
chr10	50627306	50627321	ZIC4	9.98182	-
chr10	50627307	50627321	GLIS2	7.40984	-
chr10	50627307	50627321	GLIS3	3.95455	-
chr10	50747070	50747089	PAX5	12.2742	+
chr10	50747086	50747097	NRF1	14.9636	-
chr10	50747087	50747098	NRF1	18.0727	+
chr10	50747111	50747128	SP4	6.90909	+
chr10	50747114	50747126	SP8	12.0263	+
chr10	50747118	50747132	GLIS2	10.5574	+
chr10	50747133	50747152	CTCF	11.0656	-
chr10	50747141	50747152	GCM1	10.1633	+
chr10	50747559	50747569	MZF1(var.2)	14.404	-
chr10	50747560	50747574	PLAG1	8.86735	-
chr10	50747561	50747575	EGR1	13.6346	+
chr10	50747569	50747579	Hes1	11.042	+
chr10	50747569	50747579	HEY1	10.7636	+
chr10	50747569	50747579	HEY2	10.8103	+
chr10	50747569	50747579	Tcfl5	9.92742	-
chr10	50747574	50747586	HINFP	10.1364	-
chr10	50747576	50747585	ZEB1	13.2182	+
chr10	50747577	50747587	ID4	11.9836	+
chr10	50747577	50747587	NHLH1	10.7069	+
chr10	50747577	50747587	TCF3	13.3269	+
chr10	50747577	50747587	TCF4	14.5306	+
chr10	50747613	50747628	FOXA1	13.449	+
chr10	50747617	50747629	Foxa2	12.08	+
chr10	50747638	50747648	BARHL2	10.86	-
chr10	50747666	50747683	SP4	12.7818	-
chr10	50747667	50747681	KLF14	10.5172	-
chr10	50747668	50747680	SP8	12.2632	-
chr10	50747669	50747680	SP3	12.0976	-
chr10	50747680	50747695	CENPB	9.69231	-
chr10	50776498	50776509	Klf1	13.5455	+
chr10	50776498	50776513	Klf12	8.31148	+
chr10	50776499	50776509	Klf4	11.051	-
chr10	50776502	50776516	RXRG	0.851064	-
chr10	50776504	50776516	MYBL1	9.31034	+
chr10	50776521	50776531	REL	10.9394	-
chr10	50776525	50776537	INSM1	13.0714	-
chr10	50776549	50776557	NR4A2	11.4545	-
chr10	50776564	50776575	Gfi1b	11.2931	-
chr10	50787808	50787817	HIC2	11.4545	-
chr10	50787810	50787824	NFIC::TLX1	8.08163	-
chr10	50787817	50787834	SP4	7.18182	+
chr10	50787818	50787836	KLF13	4.7931	+
chr10	50787819	50787830	Klf1	17.5909	+
chr10	50787819	50787834	Klf12	13.8525	+
chr10	50787819	50787833	KLF14	12.931	+
chr10	50787820	50787831	KLF16	15.5862	+
chr10	50787820	50787830	Klf4	16.1837	-
chr10	50787820	50787830	KLF5	14.1429	+
chr10	50787820	50787831	SP3	15.561	+
chr10	50787820	50787832	SP8	15.5921	+
chr10	50787823	50787843	RREB1	8.44037	+
chr10	50787823	50787835	ZBTB7B	12.1724	+
chr10	50787823	50787835	ZBTB7C	11.4032	+
chr10	50787824	50787840	ZNF143	-0.0517241	+
chr10	50787837	50787850	Hoxc9	12.1429	+
chr10	50787837	50787848	HOXD12	10.3607	+
chr10	50787838	50787849	Hoxa9	14.6447	+
chr10	50787849	50787866	NR1H2::RXRA	-6.8764	+
chr10	50787857	50787874	ESR1	-0.666667	+
chr10	50787858	50787873	ESR2	11.5577	-
chr10	50787858	50787876	MAFF	10.7778	-
chr10	50787882	50787892	TEAD1	10.9839	+
chr10	50787882	50787892	TEAD4	11.2419	+
chr10	50787883	50787891	TEAD3	12.9796	+
chr10	50787885	50787895	Hand1::Tcf3	11.4157	-
chr10	50787890	50787900	Sox3	13.2069	-
chr10	50787890	50787900	Sox6	12.7286	-
chr10	50787894	50787907	HSF2	8.32727	-
chr10	50787899	50787912	HSF2	10.2	+
chr10	50787905	50787918	Hoxc9	12.6032	-
chr10	50787906	50787917	Hoxa9	11.9342	-
chr10	50787909	50787920	STAT1	11.8	+
chr10	50787909	50787923	Stat4	11.2931	+
chr10	50791608	50791618	Dlx1	10	+
chr10	50791640	50791652	Foxd3	11.587	-
chr10	50791647	50791660	POU3F3	10.98	-
chr10	50791648	50791660	POU2F1	11.53	-
chr10	50817089	50817100	E2F4	14.9828	-
chr10	50817089	50817100	E2F6	14.7069	-
chr10	50817089	50817103	E2F7	-4.86885	+
chr10	50817124	50817143	Nr1h3::Rxra	10.6129	-
chr10	50817134	50817147	NR2F1	11.2857	+
chr10	50817153	50817167	XBP1	10.6154	+
chr10	50817163	50817177	Zfx	13.5606	-
chr10	50817190	50817203	SMAD2::SMAD3::SMAD4	12.1803	+
chr10	50817196	50817206	TFAP4	11.5273	-
chr10	50817205	50817216	NRF1	9.83636	+
chr10	50818320	50818341	IRF1	13.3871	-
chr10	50818330	50818344	SPI1	3.85455	+
chr10	50818330	50818344	SPIC	10.338	+
chr10	50818334	50818348	EGR1	14.9808	-
chr10	50818334	50818355	ZNF263	18.2245	+
chr10	50818337	50818351	EGR1	15.9808	-
chr10	50818340	50818354	EGR1	15.5385	-
chr10	50818343	50818357	EGR1	13.2308	-
chr10	50818357	50818372	ZBTB33	10.1212	-
chr10	50818360	50818376	GLIS1	-6.96154	-
chr10	50818364	50818379	SP2	14.7241	-
chr10	50818368	50818379	SP1	15.25	-
chr10	50818369	50818379	KLF5	14.2653	-
chr10	50818379	50818394	ZIC3	10	-
chr10	50818380	50818397	SP4	6.45455	-
chr10	50818380	50818394	ZIC1	8.89362	-
chr10	50818389	50818403	PLAG1	10.4082	+
chr10	50887616	50887629	NFKB1	6.16327	-
chr10	50887616	50887629	NFKB2	9.98485	-
chr10	50887623	50887637	PLAG1	13.3265	-
chr10	50887636	50887651	EGR3	6.62069	+
chr10	50887641	50887651	Klf4	12.5306	-
chr10	50887643	50887658	CENPB	11.9808	+
chr10	50887655	50887672	SP4	9.45455	+
chr10	50887657	50887672	Klf12	8.7541	+
chr10	50887657	50887671	KLF14	9.06897	+
chr10	50887658	50887672	EGR1	14.1154	+
chr10	50887658	50887669	SP3	12.2114	+
chr10	50887659	50887674	EGR3	18.6724	+
chr10	50887659	50887675	EGR4	15.6727	+
chr10	50887661	50887672	EGR2	18.8103	+
chr10	50887663	50887674	NRF1	10.1091	+
chr10	50887664	50887674	Hes1	11.4545	+
chr10	50887664	50887674	HEY1	12.0727	+
chr10	50887664	50887674	Tcfl5	9.92742	-
chr10	50887668	50887679	NRF1	11.0545	-
chr10	50887677	50887687	ELK1	10.5745	+
chr10	50887677	50887687	ELK3	11.0172	+
chr10	50887677	50887688	ELK4	13.1818	-
chr10	50887678	50887689	Gabpa	12.8852	+
chr10	50887716	50887729	TFAP2A(var.3)	9.47541	-
chr10	50887716	50887729	TFAP2B(var.3)	10.8852	+
chr10	50887716	50887729	TFAP2C(var.3)	9.91379	+
chr10	50887719	50887735	EGR4	10.7818	-
chr10	50887720	50887735	EGR3	10.6034	-
chr10	50887722	50887736	EGR1	16.0962	-
chr10	50887722	50887733	EGR2	10.4655	-
chr10	50970328	50970343	NR2C2	13.2286	+
chr10	50970328	50970343	Pparg::Rxra	11.982	+
chr10	50970331	50970343	INSM1	15.102	+
chr10	50970343	50970358	ZIC3	7.24286	-
chr10	50970344	50970355	ELK4	10.6909	-
chr10	50970344	50970354	ETV6	11.5769	+
chr10	50970345	50970356	Gabpa	10.8689	+
chr10	50970355	50970366	NRF1	15.3636	-
chr10	50970355	50970365	Tcfl5	10.0161	-
chr10	50970356	50970367	NRF1	14.1636	+
chr10	50970357	50970367	Hes1	9.74126	+
chr10	50970357	50970367	Tcfl5	10.75	-
chr10	50970365	50970381	Hoxb5	11.4026	-
chr10	50970366	50970376	NFIA	12.7333	+
chr10	50970366	50970375	NFIX	10.5532	+
chr10	50970369	50970379	Barhl1	9.81132	-
chr10	50970369	50970379	Dlx1	9.76316	+
chr10	50970369	50970379	EN2	12.2712	+
chr10	50970369	50970379	ESX1	11.2639	+
chr10	50970369	50970379	EVX1	10.1509	+
chr10	50970369	50970379	GBX1	12.8657	+
chr10	50970369	50970379	GBX2	11.6809	+
chr10	50970369	50970379	HESX1	11.9455	-
chr10	50970369	50970379	HOXA2	10.7736	+
chr10	50970369	50970379	LBX2	10.7119	+
chr10	50970369	50970379	LHX2	11.0444	+
chr10	50970369	50970377	Nobox	11.8152	-
chr10	50970369	50970379	RAX	11.3559	+
chr10	50970370	50970378	BSX	10.566	+
chr10	50970370	50970378	Dlx2	10.38	+
chr10	50970370	50970378	Dlx3	10.3356	+
chr10	50970370	50970378	Dlx4	10.6372	+
chr10	50970370	50970378	DLX6	10.9492	+
chr10	50970370	50970378	EN1	10.7119	+
chr10	50970370	50970378	MSX1	11.4286	+
chr10	50970370	50970378	MSX2	11.9455	+
chr10	50970370	50970378	Msx3	11.3208	+
chr10	50970370	50970378	Prrx2	10.0442	+
chr10	50970373	50970387	RORA(var.2)	6.17978	+
chr10	50970380	50970394	CREB3	10.0857	-
chr10	50970381	50970391	Arntl	14.6557	+
chr10	50970381	50970391	Mitf	12.7857	+
chr10	50970381	50970392	USF1	17.2245	-
chr10	50970381	50970392	USF2	16.8367	-
chr10	50970382	50970392	BHLHE40	15.2115	-
chr10	50970382	50970392	BHLHE41	18.2115	-
chr10	50970382	50970391	Creb3l2	12.3708	+
chr10	50970382	50970392	MLX	15.9286	-
chr10	50970382	50970392	MLXIPL	14.7576	-
chr10	50970382	50970392	SREBF1	10.5488	-
chr10	50970382	50970392	Srebf1(var.2)	16.8276	-
chr10	50970382	50970392	SREBF2(var.2)	16.8545	-
chr10	50970382	50970392	Tcfl5	9.90323	-
chr10	50970382	50970392	TFE3	14.1837	-
chr10	50970382	50970392	TFEB	15.6538	-
chr10	50970382	50970392	TFEC	14.4146	-
chr10	50970382	50970393	USF1	14.0612	+
chr10	50970382	50970393	USF2	12.9796	+
chr10	50970383	50970393	Arntl	14.459	-
chr10	50970383	50970392	Creb3l2	12.3708	-
chr10	50970383	50970393	Mitf	12.0918	-
chr10	50970384	50970399	Bach1::Mafk	9.89474	+
chr10	50970387	50970395	Atf1	11.5246	+
chr10	50970393	50970407	EGR1	13.0192	+
chr10	50970394	50970409	EGR3	5.74138	+
chr10	50970394	50970410	EGR4	9.94545	+
chr10	50970395	50970407	ZBTB7A	10.2143	+
chr10	50970396	50970407	EGR2	12.0172	+
chr10	50970397	50970409	TFAP2A(var.2)	12.8	+
chr10	50970397	50970409	TFAP2B	12.4182	+
chr10	50970397	50970409	TFAP2C	12.5	+
chr10	50970402	50970413	NRF1	9.16364	+
chr10	50970403	50970414	NRF1	11.5273	-
chr10	50970405	50970415	Hes1	10.2867	-
chr10	50970405	50970415	Tcfl5	11.3548	-
chr10	50970406	50970417	NRF1	10.5455	+
chr10	50970419	50970435	GLIS1	-9.21154	+
chr10	50970431	50970445	BATF3	4.56061	+
chr10	50970431	50970445	CREB3	10.2714	-
chr10	50970432	50970446	XBP1	11.1346	-
chr10	50970433	50970441	Atf1	11.2459	+
chr10	50970434	50970442	CREB1	11.5676	+
chr10	50970437	50970453	RFX2	6.52857	-
chr10	50970437	50970453	RFX3	11.6061	-
chr10	50970437	50970453	RFX4	11.4697	-
chr10	50970438	50970452	Rfx1	10.6724	-
chr10	51371337	51371349	TFAP2A(var.2)	11.8909	+
chr10	51371337	51371349	TFAP2B	11.5818	-
chr10	51371337	51371349	TFAP2C	11.5306	-
chr10	51371352	51371363	Gabpa	13.4098	-
chr10	51371353	51371364	ELK4	13.4364	+
chr10	51371354	51371366	ELF1	10.7818	-
chr10	51371354	51371366	ELF4	10.1803	-
chr10	51371354	51371364	ELK1	10.1064	-
chr10	51371354	51371364	ELK3	11.0172	-
chr10	51371354	51371364	ETV6	10.7308	-
chr10	51371376	51371390	SPI1	14.4182	+
chr10	51371376	51371390	SPIC	13.4789	+
chr10	51371378	51371390	EHF	13.9672	+
chr10	51371378	51371390	ELF1	14.3455	+
chr10	51371378	51371391	ELF3	11.6379	+
chr10	51371378	51371390	ELF4	15.1639	+
chr10	51371379	51371390	ELF5	13.5091	+
chr10	51371379	51371390	ETV2	13.1803	+
chr10	51371380	51371390	ELK1	12.8085	+
chr10	51371380	51371390	ELK3	12.931	+
chr10	51371380	51371391	ELK4	12.2364	-
chr10	51371380	51371390	ERF	12.6	+
chr10	51371380	51371390	ERG	12.5273	+
chr10	51371380	51371390	ETS1	13.1207	+
chr10	51371380	51371390	ETV1	12.7455	+
chr10	51371380	51371390	ETV3	12.9296	+
chr10	51371380	51371390	ETV4	12.569	+
chr10	51371380	51371390	ETV5	12.6727	+
chr10	51371380	51371390	ETV6	16.3654	+
chr10	51371380	51371390	FEV	12.75	+
chr10	51371380	51371390	FLI1	12.4255	+
chr10	51371381	51371392	Gabpa	11.9344	+
chr10	51371388	51371400	E2F1	10.8197	-
chr10	51371415	51371425	Esrrg	11.1633	+
chr10	51371417	51371425	NR4A2	11.4545	+
chr10	51371418	51371433	ESR2	10.0577	+
chr10	51371423	51371434	TBX20	10.7273	+
chr10	51371448	51371467	Nr1h3::Rxra	11.0323	-
chr10	51371449	51371459	REL	10.8283	+
chr10	51371454	51371468	Tcf21	7.05263	+
chr10	51371455	51371472	Rhox11	11.5132	+
chr10	51489128	51489147	PAX5	12	-
chr10	51489141	51489157	EGR4	10.9818	+
chr10	51489143	51489154	EGR2	10.2414	+
chr10	51489149	51489160	Gabpa	10.7705	-
chr10	51489150	51489161	ELK4	11.4364	+
chr10	51489150	51489163	TFAP2A(var.3)	13.8852	-
chr10	51489150	51489163	TFAP2B(var.3)	14.7377	-
chr10	51489150	51489163	TFAP2C(var.3)	14.1897	-
chr10	51489155	51489164	THAP1	11.3421	-
chr10	51489160	51489180	RREB1	8.3945	-
chr10	51489167	51489183	EGR4	15.5455	-
chr10	51489168	51489183	EGR3	13.4655	-
chr10	51489169	51489181	GLI2	9.86207	-
chr10	51489169	51489181	ZBTB7B	11.3448	-
chr10	51489169	51489181	ZBTB7C	11.9194	-
chr10	51489170	51489182	ZBTB7A	13.8286	-
chr10	51489180	51489191	NRF1	12.0545	+
chr10	51489186	51489197	E2F4	15.4483	+
chr10	51489186	51489197	E2F6	14.8448	+
chr10	51489186	51489201	ZIC3	9.25714	-
chr10	51489238	51489248	NHLH1	10.3793	-
chr10	51489238	51489248	TFAP4	12.6364	-
chr10	51503477	51503492	TBP	12.1667	-
chr10	51503484	51503500	Pou2f3	16.5976	+
chr10	51503485	51503499	POU1F1	15.3448	+
chr10	51503485	51503497	POU2F1	14.99	+
chr10	51503485	51503498	POU3F3	13.12	+
chr10	51503486	51503499	POU2F2	16.8621	-
chr10	51503486	51503498	POU3F1	14.8434	+
chr10	51503486	51503498	POU3F2	15.1935	+
chr10	51503487	51503496	POU3F4	15.5714	+
chr10	51503487	51503496	POU5F1B	14.4602	+
chr10	51503507	51503514	SPIB	11.2333	+
chr10	51503515	51503532	RARA(var.2)	1.96721	-
chr10	51503515	51503530	Znf423	7.62921	+
chr10	51503528	51503539	E2F6	12.8448	-
chr10	51503541	51503556	ZBTB33	9.75758	-
chr10	51503546	51503556	BHLHE41	7.46154	+
chr10	51503546	51503556	TFE3	11.0816	+
chr10	51503554	51503574	PPARG	13.5556	-
chr10	51503574	51503584	Ascl2	12.5857	-
chr10	51503574	51503587	Myod1	14.9796	-
chr10	51503577	51503587	Ascl2	12.4	-
chr10	51503577	51503588	Myog	13.2245	+
chr10	51503577	51503587	NHLH1	13.5345	-
chr10	51503577	51503588	Tcf12	12.9796	+
chr10	51514780	51514789	HIC2	11.3273	+
chr10	51514787	51514802	Pou5f1::Sox2	13.4919	+
chr10	51514792	51514803	DUX4	11.6809	-
chr10	51514831	51514846	STAT1::STAT2	11.303	+
chr10	51514842	51514853	Gata1	12.3469	+
chr10	51514843	51514851	GATA3	13.2909	-
chr10	51514843	51514851	GATA5	10.8448	-
chr10	51514844	51514862	GATA1::TAL1	12.0909	+
chr10	51514868	51514881	DUXA	11.629	-
chr10	51514879	51514891	HLF	11.1356	+
chr10	51515606	51515621	SCRT1	6.14754	+
chr10	51515608	51515620	GRHL1	14.1724	+
chr10	51515621	51515635	IRF8	-0.618182	+
chr10	51515630	51515642	MYBL1	10.2931	-
chr10	51515652	51515666	SPI1	7.72727	+
chr10	51515659	51515669	MSC	11.1341	-
chr10	51515679	51515689	Myb	11.9836	+
chr10	51515683	51515690	MEIS1	10.3111	-
chr10	51515687	51515698	Gfi1b	13.569	+
chr10	51515687	51515698	RUNX1	11.9655	-
chr10	51515688	51515701	Myod1	13.5306	-
chr10	51515690	51515703	ZBTB18	9.2	-
chr10	51515691	51515701	Ascl2	11.2143	+
chr10	51515691	51515702	Myog	14.2857	+
chr10	51515691	51515701	NHLH1	12.3448	+
chr10	51515691	51515702	Tcf12	14.2857	+
chr10	51515698	51515709	Gata1	11.4082	-
chr10	51515700	51515708	GATA3	12.6727	+
chr10	51544725	51544746	IRF1	15.7742	+
chr10	51544727	51544742	STAT1::STAT2	13.5	+
chr10	51544728	51544738	ETV3	12.5211	-
chr10	51544728	51544738	ETV6	10.8654	-
chr10	51544728	51544742	SPI1	3.14545	-
chr10	51544729	51544743	IRF7	8.24194	-
chr10	51544729	51544743	IRF8	2.78182	-
chr10	51544729	51544744	IRF9	-4.07273	-
chr10	51544744	51544762	IRF2	6.33945	-
chr10	51544745	51544766	IRF1	11.5645	+
chr10	51544747	51544762	PRDM1	15.9455	-
chr10	51544747	51544762	STAT1::STAT2	16.3182	+
chr10	51544763	51544776	Hoxc9	14.3175	+
chr10	51544764	51544775	Hoxa9	11	+
chr10	51544766	51544781	HNF1A	9.72727	+
chr10	51544767	51544780	HNF1B	9.87879	-
chr10	51544804	51544821	Rarb(var.2)	0.621212	-
chr10	51544816	51544828	INSM1	15.6327	+
chr10	51544816	51544827	TFAP2A	10.9818	-
chr10	51544816	51544828	TFAP2A(var.2)	15.3273	-
chr10	51544816	51544828	TFAP2B	15.3091	-
chr10	51544816	51544827	TFAP2B(var.2)	10.8909	-
chr10	51544816	51544828	TFAP2C	15.0204	-
chr10	51549465	51549478	EOMES	12.8659	-
chr10	51549467	51549477	TBR1	11.6809	-
chr10	51549467	51549478	TBX2	11.0545	-
chr10	51549468	51549478	TBX21	12.7636	-
chr10	51549563	51549575	PROX1	10.8727	-
chr10	51549570	51549584	GATA2	12.2	+
chr10	51549580	51549588	Sox2	12.6066	-
chr10	51565142	51565157	ZBTB33	20.4242	-
chr10	51565145	51565160	ZBTB33	16.3485	+
chr10	51565162	51565172	NEUROD2	12.1034	-
chr10	51565175	51565183	TBX5	10.9655	+
chr10	51565176	51565190	EGR1	14.6538	-
chr10	51565193	51565208	ZBTB33	13.9697	-
chr10	51565196	51565211	ZBTB33	13.2879	+
chr10	51565204	51565219	HNF4G	10.25	-
chr10	51565211	51565223	TFAP2B	11.1818	-
chr10	51565211	51565223	TFAP2C	11.3571	-
chr10	51565227	51565241	GLIS2	8.78689	-
chr10	51565227	51565241	GLIS3	7.12121	-
chr10	51565232	51565249	SP4	4.07273	-
chr10	51565233	51565247	KLF14	7.74138	-
chr10	51621297	51621307	Gfi1	10.7805	-
chr10	51621311	51621327	Hoxd3	10.8961	-
chr10	51621340	51621360	PPARG	7.02222	-
chr10	51621356	51621370	Tcf21	5.92105	-
chr10	51621358	51621368	MSC	13.5	+
chr10	51621358	51621368	MYF6	9.80303	-
chr10	51621387	51621397	Sox3	11.1897	+
chr10	51748031	51748048	ESR1	8.18182	+
chr10	51748067	51748082	Klf12	7.83607	-
chr10	51748069	51748079	ZNF740	11.1835	-
chr10	51748070	51748081	SP3	12.1951	-
chr10	51748071	51748082	Klf1	12.7727	-
chr10	51748071	51748081	Klf4	16.051	+
chr10	51748071	51748081	KLF5	16.6735	-
chr10	51748074	51748094	PPARG	8.2	+
chr10	51748075	51748092	NR3C1	5.30612	-
chr10	51748075	51748092	NR3C2	7.21277	-
chr10	51748075	51748091	ZNF143	2.65517	-
chr10	51748087	51748099	HES5	4.25862	+
chr10	51748087	51748099	HES7	4.36207	+
chr10	51748087	51748098	USF2	12.2041	-
chr10	51748088	51748099	MAX::MYC	10.3878	-
chr10	51748088	51748096	Mycn	11.6557	+
chr10	51748088	51748098	TFEB	11.5577	+
chr10	51748100	51748111	E2F6	10.1552	-
chr10	51748102	51748121	CTCF	8.67213	+
chr10	51748103	51748111	TBX15	10.7115	-
chr10	51748103	51748112	ZEB1	11.5455	+
chr10	51748104	51748114	FIGLA	11.7414	+
chr10	51748104	51748114	TCF3	12.2308	+
chr10	51748104	51748114	TCF4	12.551	+
chr10	51827622	51827635	Hes2	10.5714	-
chr10	51827625	51827636	GCM1	12.8163	+
chr10	51827625	51827635	GCM2	12.1967	+
chr10	51827635	51827649	CREB3	9.94286	-
chr10	51827636	51827646	Arntl	14.3607	+
chr10	51827636	51827648	HES7	4.01724	-
chr10	51827636	51827646	Mitf	12	+
chr10	51827636	51827647	USF1	14.4898	-
chr10	51827636	51827647	USF2	14.9592	-
chr10	51827637	51827647	BHLHE40	15.2115	-
chr10	51827637	51827647	BHLHE41	18.2115	-
chr10	51827637	51827646	Creb3l2	12.3708	+
chr10	51827637	51827647	MLX	15.9286	-
chr10	51827637	51827647	MLXIPL	14.7576	-
chr10	51827637	51827647	SREBF1	10.5488	-
chr10	51827637	51827647	Srebf1(var.2)	16.8276	-
chr10	51827637	51827647	SREBF2(var.2)	16.8545	-
chr10	51827637	51827647	Tcfl5	9.90323	-
chr10	51827637	51827647	TFE3	14.1837	-
chr10	51827637	51827647	TFEB	15.6538	-
chr10	51827637	51827647	TFEC	14.4146	-
chr10	51827637	51827648	USF1	14.4898	+
chr10	51827637	51827648	USF2	14.9592	+
chr10	51827638	51827648	Arntl	14.3607	-
chr10	51827638	51827647	Creb3l2	12.3708	-
chr10	51827638	51827648	Mitf	12	-
chr10	51827641	51827653	JDP2(var.2)	7.77551	-
chr10	51827642	51827655	JUN	10.0816	-
chr10	51827647	51827657	SREBF2	10.5843	-
chr10	51827649	51827666	Rarg(var.2)	-1.74545	+
chr10	51827649	51827664	ZBTB33	10	-
chr10	51827651	51827661	Arntl	14.6557	+
chr10	51827651	51827661	Mitf	12.7857	+
chr10	51827651	51827662	USF1	16.2857	-
chr10	51827651	51827662	USF2	15.0612	-
chr10	51827652	51827662	BHLHE40	15.25	-
chr10	51827652	51827662	BHLHE41	15.8077	-
chr10	51827652	51827661	Creb3l2	12.3708	+
chr10	51827652	51827662	MLX	12.1286	+
chr10	51827652	51827662	MLXIPL	12.9848	+
chr10	51827652	51827662	Srebf1(var.2)	14.8276	-
chr10	51827652	51827662	SREBF2(var.2)	14.9455	-
chr10	51827652	51827662	TFE3	13.898	-
chr10	51827652	51827662	TFEB	14.3846	-
chr10	51827652	51827662	TFEC	13.6585	+
chr10	51827653	51827663	Arntl	12.2951	-
chr10	51827664	51827681	RARA(var.2)	2.32787	+
chr10	51827665	51827680	Klf12	8.39344	+
chr10	51827665	51827679	KLF14	8.65517	+
chr10	51827665	51827673	Pax2	9.71111	+
chr10	51827669	51827681	TFAP2B	10.7455	+
chr10	51827669	51827681	TFAP2C	10.8367	+
chr10	51827670	51827681	TFAP2A	13.6909	+
chr10	51827670	51827681	TFAP2B(var.2)	13.5091	+
chr10	51827670	51827681	TFAP2C(var.2)	13.1538	+
chr10	51827684	51827696	INSM1	11.5816	+
chr10	51827694	51827705	Gabpa	10.6066	-
chr10	51827695	51827706	ELK4	11.7091	+
chr10	51827696	51827708	ELF1	11.8182	-
chr10	51827696	51827708	ELF4	10.0164	-
chr10	51827696	51827706	ELK1	10.0213	-
chr10	51827696	51827706	ELK3	10.6724	-
chr10	51827696	51827706	ETV5	10.9455	-
chr10	51827726	51827739	HSF4	10.6829	+
chr10	51827726	51827735	THAP1	10.6184	-
chr10	51827740	51827752	ZBTB7B	11.3276	+
chr10	51827740	51827752	ZBTB7C	12.371	+
chr10	52008644	52008659	Nfe2l2	10.7121	+
chr10	52008648	52008663	MAF::NFE2	8.45902	+
chr10	52008686	52008702	Pou2f3	9.89024	-
chr10	52008687	52008700	POU2F2	12.9483	+
chr10	52008690	52008699	POU3F4	12.0102	-
chr10	52008690	52008699	POU5F1B	11.6106	-
chr10	52008693	52008703	TEAD1	12.0323	+
chr10	52008693	52008703	TEAD4	11.3871	+
chr10	52008694	52008702	TEAD3	12.3265	+
chr10	52008712	52008730	IRF2	5.14679	-
chr10	52008723	52008732	CDX1	11.1698	-
chr10	52008725	52008736	YY2	11.1061	-
chr10	52008733	52008750	Rhox11	12.9474	+
chr10	52008737	52008748	Foxq1	11.102	+
chr10	52008737	52008752	MEF2C	11.0169	-
chr10	52008747	52008768	REST	6.84694	-
chr10	52037958	52037969	Esrra	7.63636	-
chr10	52037959	52037974	PRDM1	10.1818	-
chr10	52037959	52037976	RARA::RXRA	9.52041	-
chr10	52037962	52037976	EGR1	10.2885	+
chr10	52037989	52037996	NFATC2	12.2022	+
chr10	52037990	52038000	Hand1::Tcf3	11.0674	-
chr10	52038011	52038025	PLAG1	11.8061	-
chr10	52038012	52038030	EWSR1-FLI1	-10.1579	-
chr10	52038022	52038036	Bcl6	11.9839	-
chr10	52038022	52038039	BCL6B	-9.28571	+
chr10	52038049	52038059	Hand1::Tcf3	11.382	+
chr10	52038074	52038086	HES5	1.65517	+
chr10	52038074	52038086	HES7	5.05172	+
chr10	52038074	52038085	Myog	11.3061	-
chr10	52038074	52038085	Tcf12	10.7551	-
chr10	52038075	52038085	Ascl2	10.9	+
chr10	52038075	52038085	HEY2	12	+
chr10	52038075	52038085	ID4	14.4262	+
chr10	52038075	52038088	Myod1	10.8571	+
chr10	52038075	52038085	TCF3	12.2885	+
chr10	52038075	52038085	TCF4	12.7551	+
chr10	52038076	52038087	NRF1	10.9455	+
chr10	52038076	52038085	SNAI2	13.2791	-
chr10	52058501	52058518	Six3	10.2368	+
chr10	52058519	52058530	Gata4	11.1724	-
chr10	52058520	52058531	Gata1	13.449	-
chr10	52058520	52058534	GATA2	13.2727	-
chr10	52058522	52058530	GATA3	12.6364	+
chr10	52058524	52058545	REST	4.05102	+
chr10	52058563	52058575	MEF2B	6.09091	-
chr10	52058589	52058602	ATF4	9.90164	+
chr10	52058592	52058603	PHOX2A	11.18	+
chr10	52058592	52058603	Phox2b	11.2766	+
chr10	52153144	52153158	JUN(var.2)	14.4808	+
chr10	52153146	52153157	BATF::JUN	15.0577	+
chr10	52153147	52153158	FOSL2	15.1455	+
chr10	52153147	52153158	JUNB	14.2245	+
chr10	52153148	52153159	FOS	15.234	-
chr10	52153148	52153159	FOSL1	12.7455	-
chr10	52153148	52153159	JUND	14.2979	-
chr10	52153148	52153159	NFE2	11.102	+
chr10	52153149	52153160	FOSL2	11.2909	-
chr10	52153149	52153158	JDP2	14.8621	+
chr10	52153149	52153160	JUNB	12.7143	-
chr10	52153149	52153163	JUN(var.2)	12.2692	-
chr10	52153150	52153157	FOS::JUN	11.9703	+
chr10	52153188	52153198	Gfi1	13.4146	+
chr10	52153189	52153200	Gfi1b	15.8276	+
chr10	52153195	52153208	SMAD2::SMAD3::SMAD4	14	+
chr10	52153198	52153206	MEIS2	11.6885	-
chr10	52153198	52153206	MEIS3	11.7308	-
chr10	52384618	52384633	ZBTB33	14.5152	+
chr10	52384643	52384657	EGR1	14.0577	-
chr10	52384644	52384659	NR2C2	11.9571	+
chr10	52384644	52384659	Pparg::Rxra	12.0721	+
chr10	52384647	52384665	KLF13	8.03448	-
chr10	52384649	52384664	Klf12	7.29508	-
chr10	52384649	52384666	SP4	12.4909	-
chr10	52384650	52384664	KLF14	14.069	-
chr10	52384652	52384663	KLF16	11.9828	-
chr10	52384675	52384689	CREB3	9.61429	+
chr10	52384675	52384689	CREB3L1	8.06061	+
chr10	52384676	52384687	MAX::MYC	11.3673	+
chr10	52384676	52384687	USF2	11.2653	-
chr10	52384677	52384687	BHLHE40	11.9038	+
chr10	52384677	52384687	BHLHE41	8.90385	+
chr10	52384677	52384687	HEY1	10.8182	+
chr10	52384677	52384687	MAX	13.7885	+
chr10	52384677	52384688	MAX::MYC	12.6224	-
chr10	52384677	52384687	MLX	14.6286	-
chr10	52384677	52384687	MLXIPL	14.0152	-
chr10	52384677	52384687	MNT	13.4545	+
chr10	52384677	52384685	Mycn	14.4426	+
chr10	52384677	52384687	Npas2	11.2459	+
chr10	52384677	52384687	Srebf1(var.2)	12.931	+
chr10	52384677	52384687	SREBF2(var.2)	13.3636	+
chr10	52384677	52384687	TFE3	14.3469	+
chr10	52384677	52384687	TFEB	15.2308	+
chr10	52384677	52384687	TFEC	13.4146	+
chr10	52384677	52384688	USF1	15.6327	+
chr10	52384677	52384688	USF2	14.7755	+
chr10	52384678	52384688	Arntl	13.8033	-
chr10	52384678	52384687	Creb3l2	12.6517	-
chr10	52384678	52384686	Id2	12.7705	+
chr10	52384678	52384688	Mitf	13.0714	-
chr10	52384678	52384686	Mlxip	12.4098	-
chr10	52384682	52384703	REST	5.76531	-
chr10	52384699	52384708	THAP1	11.3421	-
chr10	52384704	52384716	YY1	16.3846	-
chr10	52384728	52384740	TFAP2A(var.2)	11.6364	-
chr10	52384729	52384740	TFAP2A	12.6909	-
chr10	52384729	52384740	TFAP2B(var.2)	11.4364	-
chr10	52384743	52384764	REST	5.31633	-
chr10	52384926	52384940	IRF8	-2.2	+
chr10	52384957	52384969	HINFP	10.2424	+
chr10	52384972	52384984	TFAP2A(var.2)	11.2909	+
chr10	52384972	52384984	TFAP2B	10.9091	+
chr10	52384972	52384984	TFAP2C	10.7857	+
chr10	52384976	52384990	SPI1	4.29091	+
chr10	52384978	52384990	EHF	12.377	+
chr10	52384978	52384990	ELF1	9.8	+
chr10	52384978	52384991	ELF3	11.6207	+
chr10	52384978	52384990	ELF4	10.1148	+
chr10	52384979	52384990	ELF5	12.9818	+
chr10	52384979	52384991	HINFP	10.3333	-
chr10	52384980	52384990	ELK1	9.95745	+
chr10	52384980	52384990	ELK3	10.8793	+
chr10	52384980	52384991	ELK4	12.5455	-
chr10	52384980	52384990	ETV5	11.1091	+
chr10	52384980	52384990	ETV6	13.7885	+
chr10	52384981	52384992	Gabpa	12.377	+
chr10	52434716	52434730	MTF1	5.17073	+
chr10	52434740	52434749	THAP1	10.3158	-
chr10	52434751	52434765	ZIC1	8.31915	+
chr10	52434751	52434766	ZIC4	11.8545	+
chr10	52434771	52434780	THAP1	10.3158	-
chr10	52434804	52434816	TFAP2A(var.2)	12.6545	+
chr10	52434804	52434816	TFAP2B	12.7455	+
chr10	52434804	52434816	TFAP2C	12.7143	+
chr10	52499646	52499667	IRF1	10.7581	+
chr10	52499657	52499668	E2F6	14.7759	-
chr10	52499662	52499673	E2F4	10.431	-
chr10	52499685	52499695	RELA	12.9898	+
chr10	52499686	52499701	STAT1::STAT2	11.1515	+
chr10	52499688	52499698	ERG	10.9273	-
chr10	52499688	52499699	ETV2	11.7869	-
chr10	52499688	52499698	FEV	10.9038	-
chr10	52499688	52499698	FLI1	10.383	-
chr10	52499688	52499698	NFATC1	10.6992	+
chr10	52499688	52499698	NFATC3	11.101	+
chr10	52499692	52499703	Gabpa	12.623	-
chr10	52499693	52499704	ELK4	14.7455	+
chr10	52499694	52499704	ELK1	9.42553	-
chr10	52499694	52499704	ERF	11.2714	-
chr10	52499694	52499704	ERG	12	-
chr10	52499694	52499704	ETS1	12.5172	-
chr10	52499694	52499704	ETV1	11.2545	-
chr10	52499694	52499704	ETV4	11.0345	-
chr10	52499694	52499704	ETV5	10.9091	-
chr10	52499694	52499704	FEV	11.0192	-
chr10	52499694	52499704	FLI1	12.2979	-
chr10	52499711	52499723	HINFP	11.8636	-
chr10	52645433	52645451	RARA	-10.3788	+
chr10	52645451	52645466	IRF9	0.745455	-
chr10	52645471	52645482	Stat5a::Stat5b	11.3265	-
chr10	52645479	52645494	HNF1A	13.0649	-
chr10	52645480	52645493	HNF1B	11.7576	-
chr10	52645482	52645499	RARA::RXRA	9.12245	-
chr10	52645482	52645499	Rarb(var.2)	-3.09091	-
chr10	52645482	52645496	RXRB	-0.0909091	-
chr10	52645482	52645496	RXRG	1.46809	-
chr10	52723936	52723954	NFYA	21.8537	-
chr10	52723943	52723953	SREBF1	11.7805	+
chr10	52723943	52723953	SREBF2	12.0112	-
chr10	52723957	52723972	NFYB	18.6154	+
chr10	52723960	52723978	NFYA	22.9878	-
chr10	52723962	52723980	MAFF	10.3778	+
chr10	52723963	52723973	EN2	10.4746	+
chr10	52723964	52723972	Dux	12.1475	+
chr10	52723967	52723981	ZIC1	5.25532	-
chr10	52723970	52723981	SPDEF	11.2545	+
chr10	52723975	52723986	GCM1	11.2857	+
chr10	52723975	52723985	GCM2	11.8361	+
chr10	52723991	52724012	IRF1	14.3065	-
chr10	52723993	52724004	FOXC1	11.16	+
chr10	52723993	52724005	FOXC2	11.198	+
chr10	52723994	52724008	IRF7	8.91935	+
chr10	52723995	52724010	STAT1::STAT2	10.3788	-
chr10	52724008	52724023	ESR2	11	+
chr10	52724017	52724030	TFAP2A(var.3)	9.29508	-
chr10	52724031	52724045	NFIC::TLX1	7.29592	-
chr10	52750857	52750871	EBF1	10.7377	+
chr10	52750873	52750883	GSC	11.2075	-
chr10	52750920	52750935	ZIC3	7.68571	+
chr10	52750960	52750975	ZIC3	8.02857	-
chr10	52750970	52750986	GLIS1	-7.69231	+
chr10	52750972	52750983	E2F4	11.2069	-
chr10	53459354	53459371	Rarg(var.2)	-6.2	-
chr10	53459369	53459380	Gabpa	12.6066	-
chr10	53459370	53459381	ELK4	12.2364	+
chr10	53459371	53459383	ELF1	9.56364	-
chr10	53459371	53459383	ELF4	10.541	-
chr10	53459371	53459381	ELK1	12.8085	-
chr10	53459371	53459381	ELK3	12.931	-
chr10	53459371	53459381	ERF	12.6	-
chr10	53459371	53459381	ERG	12.5273	-
chr10	53459371	53459381	ETS1	13.1207	-
chr10	53459371	53459381	ETV1	12.7455	-
chr10	53459371	53459382	ETV2	11.2295	-
chr10	53459371	53459381	ETV3	12.9296	-
chr10	53459371	53459381	ETV4	12.569	-
chr10	53459371	53459381	ETV5	12.6727	-
chr10	53459371	53459381	ETV6	16.3654	-
chr10	53459371	53459381	FEV	12.75	-
chr10	53459371	53459381	FLI1	12.4255	-
chr10	53459385	53459395	ELK1	9.65957	+
chr10	53459385	53459395	ELK3	11	+
chr10	53459385	53459396	ELK4	11.2182	-
chr10	53459385	53459395	ERG	11.7091	+
chr10	53459385	53459395	ETS1	10.931	+
chr10	53459385	53459395	ETV1	11.0909	+
chr10	53459385	53459395	ETV4	11.069	+
chr10	53459385	53459395	ETV5	11.2545	+
chr10	53459385	53459395	FEV	11.4615	+
chr10	53459385	53459395	FLI1	11.5319	+
chr10	53459386	53459397	Gabpa	12.1475	+
chr10	53459401	53459412	SPDEF	9.8	-
chr10	53459405	53459414	THAP1	11.3421	-
chr10	53459422	53459430	PAX4	11.4179	-
chr10	54069936	54069949	DUXA	12.7258	+
chr10	54069937	54069948	DUX4	13.3191	+
chr10	54069945	54069956	ESRRB	7.60345	+
chr10	54069959	54069976	RARA(var.2)	5.88525	-
chr10	54069959	54069976	Rarb(var.2)	0.333333	-
chr10	54069993	54070004	Nkx2-5(var.2)	11.1636	+
chr10	54069995	54070009	EBF1	12.2131	-
chr10	54070002	54070020	TP73	8.55769	-
chr10	54073837	54073852	ESR2	10.4423	+
chr10	54073866	54073882	EGR4	10.2364	-
chr10	54073867	54073888	ZNF263	16.3878	+
chr10	54073868	54073879	Klf1	11.2121	-
chr10	54073868	54073878	Klf4	13.3469	+
chr10	54073868	54073878	KLF5	15.3878	-
chr10	54073868	54073883	SP2	17	-
chr10	54073869	54073884	Klf12	8.85246	-
chr10	54073869	54073886	SP4	13.5636	-
chr10	54073870	54073884	KLF14	12.8621	-
chr10	54073871	54073883	SP8	13.6974	-
chr10	54073872	54073883	KLF16	14.2759	-
chr10	54073872	54073883	SP1	15.2115	-
chr10	54073872	54073883	SP3	13.4228	-
chr10	54073873	54073883	Klf4	14.2857	+
chr10	54073873	54073883	KLF5	14.3061	-
chr10	54073886	54073901	HNF4G	11.5192	+
chr10	54073887	54073901	Nr2f6	8.48485	+
chr10	54073896	54073910	GLIS3	3.34848	+
chr10	54073904	54073921	Foxj3	10.9351	+
chr10	54073904	54073921	Foxk1	10.4286	+
chr10	54073912	54073932	RREB1	14.3303	+
chr10	54073913	54073930	SP4	4.12727	+
chr10	54073914	54073932	KLF13	3.75862	+
chr10	54073915	54073926	Klf1	10.8788	+
chr10	54073915	54073929	KLF14	11.7759	+
chr10	54073916	54073927	KLF16	14.6207	+
chr10	54073916	54073927	SP3	12.6585	+
chr10	54073916	54073928	SP8	13.8026	+
chr10	54073920	54073930	MZF1(var.2)	11.3939	-
chr10	54073922	54073932	KLF5	13.4082	+
chr10	54073922	54073942	RREB1	10.4862	+
chr10	54073931	54073942	Klf1	12.3182	+
chr10	54073932	54073942	Klf4	13.6122	-
chr10	54073932	54073942	KLF5	15.3061	+
chr10	54073942	54073956	TCF7L2	10.4909	-
chr10	54073961	54073975	TCF7L2	10.5273	-
chr10	54073969	54073982	SMAD2::SMAD3::SMAD4	11.8033	+
chr10	54073971	54073982	E2F6	14.4138	-
chr10	54073975	54073990	Znf423	8.65169	+
chr10	54073976	54073990	EBF1	12.3934	+
chr10	54073989	54073997	TEAD3	11.9592	-
chr10	54074009	54074024	TBP	12.6944	+
chr10	54074025	54074039	EGR1	13.9808	-
chr10	54074048	54074067	CTCF	8.60656	-
chr10	54074073	54074092	CTCF	8.81967	+
chr10	54074074	54074089	ZIC3	10.2857	-
chr10	54074074	54074089	ZIC4	13.5091	-
chr10	54074074	54074089	Znf423	7.20225	-
chr10	54079075	54079089	GATA2	11.6909	+
chr10	54079078	54079089	Gata1	11.5102	+
chr10	54079079	54079090	Gata4	11.9828	+
chr10	54079090	54079108	MAFF	11.0222	-
chr10	54079092	54079113	MAFG	9.91837	+
chr10	54079098	54079113	MAF::NFE2	7.96721	+
chr10	54079103	54079120	RARA::RXRA	10.5306	-
chr10	54079117	54079128	DMRT3	12.6393	+
chr10	54079131	54079145	SPIC	11.3662	+
chr10	54079156	54079172	SOX4	-11.6364	+
chr10	54079157	54079172	Sox11	-5.07143	+
chr10	54079157	54079172	SOX21	1.26531	+
chr10	54079176	54079194	GATA1::TAL1	10.7636	+
chr10	54138250	54138263	POU2F2	10.0862	+
chr10	54138262	54138271	LIN54	11.3333	+
chr10	54138262	54138277	Pou5f1::Sox2	10.9516	+
chr10	54138291	54138299	GATA3	12.6727	-
chr10	54138312	54138326	SPI1	9.29091	-
chr10	54138332	54138344	MEF2A	10.2903	-
chr10	54138332	54138344	MEF2B	8.74545	-
chr10	54138332	54138344	MEF2D	9.56364	-
chr10	54138337	54138348	HOXC13	10.8548	-
chr10	54138338	54138348	GSX2	9.58491	-
chr10	54183617	54183628	Myog	10.9184	+
chr10	54183617	54183627	NHLH1	11.7069	+
chr10	54183617	54183628	Tcf12	10.5306	+
chr10	54183639	54183653	Pax6	14.8333	-
chr10	54183644	54183651	Nr2e3	12.8571	-
chr10	54183658	54183676	TP63	-1.31034	-
chr10	54183666	54183676	Neurog1	10.5165	+
chr10	54183666	54183676	OLIG3	11.0345	+
chr10	54183678	54183695	NR1H2::RXRA	-1.8427	-
chr10	54183680	54183694	Nr2f6	7.89394	-
chr10	54183680	54183694	Rxra	3.5	-
chr10	54183709	54183722	SMAD2::SMAD3::SMAD4	12.2295	+
chr10	54183712	54183723	TBX2	10.9273	-
chr10	54203264	54203278	JUN(var.2)	13.1923	+
chr10	54203265	54203278	Hoxc9	10.3333	+
chr10	54203266	54203277	BATF::JUN	13.1346	+
chr10	54203268	54203279	FOSL1	10.1455	+
chr10	54203268	54203279	NFE2	8.42857	+
chr10	54203269	54203280	FOSL2	9.92727	-
chr10	54203269	54203278	JDP2	9.91379	+
chr10	54203292	54203307	Nfe2l2	10.5	-
chr10	54203313	54203324	CDX2	12.661	+
chr10	54203314	54203325	HOXA10	10.6604	+
chr10	54203315	54203324	CDX1	11.3962	+
chr10	54203315	54203325	HOXA13	12.7778	+
chr10	54203315	54203325	HOXB13	11.8909	+
chr10	54203315	54203325	HOXD13	10.8095	+
chr10	54203315	54203325	Hoxd9	11.7778	+
chr10	54203342	54203353	Klf1	11.8333	+
chr10	54203343	54203353	Klf4	12.1429	-
chr10	54203343	54203353	KLF5	12.3878	+
chr10	54203378	54203396	MAFF	11.2	-
chr10	54203380	54203392	Mafb	12.6067	+
chr10	54203380	54203395	MAFK	10.9778	-
chr10	54203380	54203391	NRL	11.6346	+
chr10	54203773	54203782	LIN54	11.3492	-
chr10	54203785	54203797	Foxa2	10.94	+
chr10	54203795	54203810	MEF2C	13.7797	+
chr10	54203797	54203809	MEF2A	9.56452	+
chr10	54203797	54203809	MEF2B	10.3455	+
chr10	54203797	54203809	MEF2D	9.16364	+
chr10	54203802	54203817	MAF::NFE2	9.2623	-
chr10	54203803	54203817	JUN(var.2)	12.0769	+
chr10	54203805	54203816	BATF::JUN	10.5962	+
chr10	54203807	54203818	FOS	12.4043	-
chr10	54203807	54203818	FOSL1	9.89091	+
chr10	54203807	54203818	JUND	12.1702	-
chr10	54203807	54203818	NFE2	5.32653	-
chr10	54203808	54203817	JDP2	9.91379	+
chr10	54203808	54203822	JUN(var.2)	12.8462	-
chr10	54203830	54203848	IRF2	4.05505	-
chr10	54203842	54203852	HOXA13	13.7778	-
chr10	54203842	54203852	HOXB13	13.2182	-
chr10	54203842	54203852	HOXD13	14.0794	-
chr10	54208273	54208287	SPI1	4.09091	+
chr10	54208284	54208295	NFIL3	14.5354	-
chr10	54208298	54208312	FOXF2	10.5111	+
chr10	54208300	54208312	FOXC2	11.7129	+
chr10	54208304	54208315	FOXB1	12.3077	+
chr10	54208304	54208315	FOXC1	13.08	+
chr10	54208304	54208316	FOXC2	12.0198	+
chr10	54208305	54208317	Foxd3	13.0435	-
chr10	54208309	54208321	Foxd3	13.0435	+
chr10	54208310	54208322	FOXC2	12.0198	-
chr10	54208311	54208322	FOXB1	12.3077	-
chr10	54208311	54208322	FOXC1	13.08	-
chr10	54208312	54208324	Foxa2	11.5	+
chr10	54208334	54208347	HSF1	7.91803	-
chr10	54208334	54208347	HSF4	11.4146	-
chr10	54208367	54208378	DMRT3	11.8852	+
chr10	54208390	54208400	RELA	10.102	+
chr10	54211706	54211717	BATF::JUN	10.9423	+
chr10	54211707	54211718	JUNB	10.2245	+
chr10	54211708	54211719	JUND	9.59574	+
chr10	54211709	54211718	JDP2	10.1034	+
chr10	54211742	54211761	Nr1h3::Rxra	10.7258	+
chr10	54211787	54211797	HOXB13	10.9636	+
chr10	54211791	54211800	SRY	11.0111	+
chr10	54211792	54211802	Sox6	13.5571	-
chr10	54211793	54211809	SOX4	-8.42424	+
chr10	54211794	54211809	Sox1	4.03448	-
chr10	54211794	54211809	Sox11	-10.5571	+
chr10	54211794	54211809	SOX21	6.85714	-
chr10	54211794	54211810	SOX4	-11.2576	-
chr10	54211797	54211809	YY1	11.5385	-
chr10	54212447	54212455	RHOXF1	10.2308	-
chr10	54212453	54212467	FOXF2	12.4444	+
chr10	54212453	54212470	Foxj3	14.9221	+
chr10	54212453	54212470	Foxk1	15.7403	+
chr10	54212454	54212462	GMEB2	11.9	+
chr10	54212455	54212466	FOXC1	12.5	+
chr10	54212455	54212467	FOXC2	14.4653	+
chr10	54212457	54212468	Foxq1	11.1735	-
chr10	54212458	54212466	FOXD1	13.33	+
chr10	54212458	54212465	FOXD2	11.4237	+
chr10	54212458	54212466	FOXG1	13.7978	+
chr10	54212458	54212465	FOXI1	12.9455	+
chr10	54212458	54212466	Foxj2	13.3226	+
chr10	54212458	54212465	FOXL1	12	+
chr10	54212458	54212466	FOXO3	14.3636	+
chr10	54212458	54212465	FOXO4	12.4364	+
chr10	54212458	54212465	FOXO6	12.9808	+
chr10	54212458	54212465	FOXP3	11.3611	+
chr10	54212458	54212467	SRY	12.3222	+
chr10	54212459	54212469	Sox6	11.8571	-
chr10	54212460	54212476	SOX4	-10.5606	+
chr10	54212460	54212469	SOX9	13.1463	-
chr10	54212461	54212476	Sox11	-15.5429	+
chr10	54212461	54212469	Sox2	13.6721	-
chr10	54212461	54212476	SOX21	5.42857	-
chr10	54212461	54212477	SOX4	-12.7273	-
chr10	54212473	54212483	Hand1::Tcf3	11.1573	+
chr10	54212505	54212521	POU4F2	9.30909	-
chr10	54212536	54212550	Mecom	7.91011	+
chr10	54212548	54212559	FOXB1	12.6346	+
chr10	54212548	54212559	FOXC1	11.98	+
chr10	54212548	54212560	FOXC2	11.198	+
chr10	54212763	54212773	Sox3	11.5172	-
chr10	54215174	54215185	NRL	10.5962	+
chr10	54224664	54224681	SP4	2.61818	+
chr10	54224665	54224683	KLF13	8	+
chr10	54224666	54224677	Klf1	11.4697	+
chr10	54224666	54224681	Klf12	11.3607	+
chr10	54224666	54224680	KLF14	11.4138	+
chr10	54224666	54224674	Pax2	10.4222	+
chr10	54224667	54224677	Klf4	10.8163	-
chr10	54224672	54224687	PRDM1	10.7455	-
chr10	54224686	54224694	Dux	12.8689	-
chr10	54224686	54224701	NFYB	15.3846	-
chr10	54232219	54232233	Bcl6	10.3226	+
chr10	54232220	54232231	Stat5a::Stat5b	11.1429	-
chr10	54232275	54232290	FOXP1	11.7042	+
chr10	54232277	54232288	FOXC1	11.3	+
chr10	54232277	54232289	FOXC2	11.198	+
chr10	54232278	54232289	FOXP2	10.9394	+
chr10	54232279	54232290	Foxo1	12.3966	-
chr10	54232281	54232293	Foxd3	14.7391	-
chr10	54232289	54232303	Stat4	11.2414	+
chr10	54232338	54232353	FOXA1	10.6939	+
chr10	54246735	54246746	Gfi1b	14.6552	+
chr10	54246735	54246746	RUNX1	13.5345	-
chr10	54246735	54246744	RUNX2	11.75	+
chr10	54246735	54246745	RUNX3	11.5769	+
chr10	54246736	54246749	Myod1	11.2449	-
chr10	54246739	54246750	Myog	10.7755	+
chr10	54246739	54246749	NHLH1	11.4655	+
chr10	54246739	54246750	Tcf12	10.9184	+
chr10	54246739	54246749	TFAP4	14.3273	+
chr10	54246747	54246757	CEBPG	10.2041	-
chr10	54246750	54246764	JUN(var.2)	10.9615	+
chr10	54246751	54246766	Nfe2l2	13.1667	+
chr10	54246752	54246767	Bach1::Mafk	7.63158	+
chr10	54246752	54246763	BATF::JUN	12.0769	+
chr10	54246752	54246763	Hoxa9	10.9079	+
chr10	54246754	54246765	FOS	13.0851	-
chr10	54246754	54246765	FOSL1	9.65455	+
chr10	54246754	54246765	JUND	9.55319	-
chr10	54246755	54246770	MAF::NFE2	12.7869	+
chr10	54246762	54246773	Myog	12.0816	+
chr10	54246762	54246773	Tcf12	12.2041	+
chr10	54246770	54246781	DUX4	11.7234	+
chr10	54246786	54246802	POU4F2	8.65455	-
chr10	54246804	54246821	Hmx1	11.061	-
chr10	54246804	54246821	Hmx3	10.6951	-
chr10	54246808	54246818	NKX2-3	12.5	-
chr10	54246808	54246817	NKX2-8	10.7885	-
chr10	54246809	54246817	ISL2	11.885	-
chr10	54246809	54246818	Nkx3-1	12.8545	-
chr10	54246809	54246818	NKX3-2	12.6731	-
chr10	54246817	54246831	SPIC	10.9718	-
chr10	54246846	54246861	MAF::NFE2	11.0328	-
chr10	54246850	54246865	Nfe2l2	10.1818	-
chr10	54261257	54261269	Foxa2	13.09	-
chr10	54261257	54261274	Foxk1	11	+
chr10	54261258	54261273	FOXA1	14.0816	-
chr10	54261259	54261270	FOXB1	11.5577	+
chr10	54261259	54261270	FOXC1	11.18	+
chr10	54261262	54261270	FOXD1	13.52	+
chr10	54261262	54261269	FOXD2	11.4237	+
chr10	54261262	54261270	FOXG1	13.2247	+
chr10	54261262	54261269	FOXI1	12.9455	+
chr10	54261262	54261270	Foxj2	11.4032	+
chr10	54261262	54261269	FOXL1	12	+
chr10	54261262	54261270	FOXO3	13.803	+
chr10	54261262	54261269	FOXO4	12.4364	+
chr10	54261262	54261269	FOXO6	12.9808	+
chr10	54261262	54261269	FOXP3	11.3611	+
chr10	54261278	54261289	RUNX1	12.7759	-
chr10	54261314	54261325	Gata1	12.4082	+
chr10	54261315	54261323	GATA3	13.2909	-
chr10	54261315	54261323	GATA5	10.8448	-
chr10	54261327	54261341	Arid5a	12.8333	-
chr10	54261331	54261345	Arid5a	12.1429	+
chr10	54261355	54261362	MEIS1	10.3111	+
chr10	54261355	54261363	MEIS2	13.5246	+
chr10	54261355	54261363	MEIS3	12.3846	+
chr10	54261356	54261368	PKNOX2	2.09836	+
chr10	54261357	54261367	ID4	10.4098	-
chr10	54261357	54261366	SNAI2	10.8605	+
chr10	54261359	54261368	ZEB1	11.8909	-
chr10	54293836	54293850	Bcl6	10.8548	+
chr10	54293840	54293855	Bach1::Mafk	7.60526	+
chr10	54293857	54293868	Myog	12.4286	-
chr10	54293857	54293868	Tcf12	12.449	-
chr10	54293858	54293868	TFAP4	10.8182	-
chr10	54293880	54293888	Bhlha15	11.918	-
chr10	54293883	54293898	TBP	13.4028	-
chr10	54293889	54293899	HOXD13	10.7937	-
chr10	54293890	54293901	CDX2	11.4746	-
chr10	54293921	54293934	SMAD2::SMAD3::SMAD4	11.5246	+
chr10	54293948	54293958	POU6F2	14.1455	+
chr10	54293952	54293963	FOSL1	11.2909	-
chr10	54293952	54293963	JUND	11.3404	-
chr10	54293953	54293964	FOSL2	10.7273	-
chr10	54293953	54293964	JUNB	11.8571	-
chr10	54293953	54293967	JUN(var.2)	11.6154	-
chr10	54315065	54315081	POU4F2	13.3818	+
chr10	54315065	54315081	POU4F3	12.2441	+
chr10	54317968	54317983	SOX21	0.714286	-
chr10	54317979	54317994	FOXP1	11.2113	-
chr10	54317985	54317996	Gata1	10.7755	-
chr10	54317986	54318000	Mecom	8.75281	+
chr10	54317987	54317995	GATA3	14.3273	+
chr10	54317987	54317995	GATA5	10.931	+
chr10	54318004	54318022	NFYA	10.2195	+
chr10	54318005	54318015	MSC	10.2073	+
chr10	54318012	54318026	E2F7	-5.88525	-
chr10	54318019	54318027	Nobox	11.2391	-
chr10	54318020	54318028	Dlx2	10.68	+
chr10	54318022	54318039	Six3	9.69737	-
chr10	54318027	54318039	PKNOX1	5.5102	-
chr10	54318027	54318039	TGIF1	-0.980769	-
chr10	54318035	54318045	Myb	14.0984	+
chr10	54329881	54329902	IRF1	11.0645	-
chr10	54329882	54329897	FOXP1	11.5775	+
chr10	54367085	54367106	IRF1	10.5806	+
chr10	54367090	54367105	FOXP1	11.5775	-
chr10	54367103	54367118	FOXP1	11.3099	-
chr10	54367125	54367144	PAX5	11.9516	-
chr10	54412489	54412507	GATA1::TAL1	11.0727	+
chr10	54412500	54412511	RUNX1	13.931	-
chr10	54412500	54412509	RUNX2	13.3654	+
chr10	54412500	54412510	RUNX3	14.9038	+
chr10	54412541	54412551	NKX2-3	12.9808	+
chr10	54412541	54412550	Nkx3-1	13.8909	+
chr10	54412541	54412550	NKX3-2	13.5192	+
chr10	54412542	54412550	ISL2	10.7788	+
chr10	54412542	54412551	NKX2-8	11.0962	+
chr10	54412561	54412572	Foxo1	12.0517	+
chr10	54412562	54412574	FOXC2	10.9802	-
chr10	54412562	54412573	FOXP2	11.5152	-
chr10	54412563	54412574	FOXC1	11.3	-
chr10	54412574	54412589	Sox11	-13.5857	-
chr10	54412574	54412589	SOX21	1.87755	-
chr10	54412574	54412590	SOX4	-9.18182	-
chr10	54422924	54422938	Arid5a	11.7738	-
chr10	54422928	54422942	Arid5a	12.381	+
chr10	54422936	54422946	MEOX2	10.5842	+
chr10	54422936	54422946	MNX1	10.8358	+
chr10	54422941	54422951	RORA	12.7528	+
chr10	54422968	54422976	Sox2	12.8852	-
chr10	54422975	54422983	GATA3	12.6364	-
chr10	54422975	54422989	Mecom	8.92135	-
chr10	54422981	54422992	FOSL1	9.54545	-
chr10	54422982	54422993	JUNB	10.4694	-
chr10	54422982	54422996	JUN(var.2)	10.3846	-
chr10	54422983	54422990	FOS::JUN	11.9703	+
chr10	54428490	54428501	RUNX1	13.931	-
chr10	54428490	54428499	RUNX2	13.3654	+
chr10	54428490	54428500	RUNX3	14.9038	+
chr10	54428523	54428543	PPARG	6.98889	+
chr10	54434527	54434538	Gata1	11.3061	-
chr10	54434529	54434544	PRDM1	11.4182	+
chr10	54434557	54434569	DBP	10.5472	+
chr10	54434557	54434569	HLF	11.0678	-
chr10	54434558	54434569	CEBPA	14.1633	+
chr10	54434558	54434568	CEBPB	11.78	-
chr10	54434558	54434568	CEBPD	11.75	-
chr10	54434558	54434568	CEBPE	11.8	-
chr10	54434558	54434568	CEBPG	10.3265	-
chr10	54438402	54438415	Hes2	11.3333	+
chr10	54438405	54438415	Arntl	12.2459	+
chr10	54438405	54438417	HES7	6.44828	+
chr10	54438406	54438416	BHLHE40	15.3654	-
chr10	54438406	54438416	BHLHE41	14.3846	+
chr10	54438406	54438416	Hes1	10.035	+
chr10	54438406	54438416	HEY1	11.7455	-
chr10	54438406	54438416	HEY2	10.7759	+
chr10	54438406	54438416	MAX	11.7115	-
chr10	54438406	54438416	MLX	10.0143	+
chr10	54438406	54438416	MLXIPL	11.4545	+
chr10	54438406	54438416	MNT	11.6515	-
chr10	54438406	54438414	Mycn	12.7377	+
chr10	54438406	54438416	Npas2	11.2131	+
chr10	54438406	54438416	Tcfl5	9.8871	-
chr10	54438406	54438416	TFE3	12.7347	-
chr10	54438406	54438416	TFEB	12.7692	-
chr10	54438406	54438416	TFEC	12.8171	+
chr10	54438407	54438417	Arntl	12.8689	-
chr10	54438407	54438415	Id2	14.3443	+
chr10	54438407	54438415	Mlxip	12.6885	+
chr10	54438427	54438441	CREB3L1	9.09091	+
chr10	54438427	54438445	KLF13	3.93103	+
chr10	54438428	54438443	Klf12	12.2295	+
chr10	54438430	54438438	ARNT::HIF1A	11.1184	-
chr10	54438463	54438473	Myb	12.3934	-
chr10	54438488	54438503	Pou5f1::Sox2	10.0968	+
chr10	54438493	54438510	Hmx1	12.4268	+
chr10	54438497	54438505	BARX1	10.3774	+
chr10	54438497	54438505	Dlx2	10.7	+
chr10	54438497	54438505	ISL2	10.7699	+
chr10	54438497	54438505	MSX2	11.2364	+
chr10	54438497	54438505	Msx3	11.283	+
chr10	54438498	54438505	Nkx2-5	9.9802	-
chr10	54439492	54439503	PHOX2A	11.26	+
chr10	54439492	54439503	Phox2b	10.8936	+
chr10	54439492	54439503	PROP1	13.4925	+
chr10	54439494	54439505	HOXA10	12.5849	-
chr10	54439494	54439504	HOXD13	12.3016	-
chr10	54439494	54439504	Hoxd9	12.2778	-
chr10	54439495	54439504	CDX1	12.2264	-
chr10	54439495	54439506	CDX2	14.1864	-
chr10	54439524	54439534	ALX3	10.4158	+
chr10	54439526	54439533	Nkx2-5	9.9802	-
chr10	54439546	54439555	LIN54	11.3333	-
chr10	54439551	54439561	Sox3	12.6897	-
chr10	54439551	54439561	Sox6	12.5714	-
chr10	54439564	54439578	SPI1	1.34545	-
chr10	54439575	54439589	SPI1	5.45455	+
chr10	54439575	54439589	SPIC	13.1127	+
chr10	54439578	54439589	ELF5	11.4	+
chr10	54439579	54439589	ETV6	10.7308	+
chr10	54439579	54439586	SPIB	11.2333	+
chr10	54439594	54439612	IRF2	7.85321	-
chr10	54439605	54439615	NFAT5	13.4677	+
chr10	54439605	54439615	NFATC1	11.1463	+
chr10	54439605	54439615	NFATC3	12	+
chr10	54439606	54439613	NFATC2	12.2022	+
chr10	54439608	54439620	BHLHE23	11.5273	-
chr10	54439609	54439619	Atoh1	12.3226	-
chr10	54439609	54439619	BHLHE22	10.8182	+
chr10	54439609	54439619	NEUROD2	11.3103	-
chr10	54439609	54439619	Neurog1	11.5275	+
chr10	54439609	54439619	OLIG1	11.9615	-
chr10	54439609	54439619	OLIG2	11.9655	-
chr10	54439609	54439619	OLIG3	11.6207	-
chr10	54439609	54439619	Twist2	13.8197	+
chr10	54439610	54439618	Bhlha15	13.623	+
chr10	54439616	54439628	FOXC2	11.2079	-
chr10	54439616	54439630	ONECUT2	9.72414	-
chr10	54439616	54439630	ONECUT3	12.0112	-
chr10	54454430	54454445	Pparg::Rxra	11.3964	-
chr10	54454467	54454477	Esrrg	11.0612	+
chr10	54454512	54454530	GATA1::TAL1	16.8545	-
chr10	54454534	54454549	PRDM1	12.4364	-
chr10	54461591	54461608	RARA::RXRA	9.65306	-
chr10	54461591	54461608	RARA(var.2)	11.4098	-
chr10	54461591	54461608	Rarb(var.2)	2.56061	-
chr10	54461597	54461614	Six3	9.69737	-
chr10	54461600	54461611	TBX2	11.1455	-
chr10	54461602	54461618	GLIS1	-4.13462	+
chr10	54461603	54461617	GLIS2	8.60656	+
chr10	54461603	54461617	GLIS3	5.54545	+
chr10	54461618	54461635	Foxk1	12.7143	-
chr10	54461637	54461648	RUNX1	11.3103	-
chr10	54461656	54461671	Nr5a2	14.5345	+
chr10	54461659	54461670	Esrra	20.2	+
chr10	54461659	54461669	RORA	14.6854	+
chr10	54461660	54461671	ESRRB	18.6379	+
chr10	54461660	54461670	Esrrg	16.449	+
chr10	54461661	54461678	NR1H2::RXRA	-6.32584	+
chr10	54461715	54461727	INSM1	10.6224	+
chr10	54463969	54463980	FOXH1	11.5577	+
chr10	54463989	54464003	Arid5a	11.5	-
chr10	54464004	54464025	IRF1	11.6452	+
chr10	54464009	54464024	FOXP1	11.5775	-
chr10	54464012	54464027	FOXP1	11.3099	-
chr10	54464022	54464033	NFIL3	10.6162	+
chr10	54464027	54464038	PROP1	10.7761	+
chr10	54464030	54464047	PAX1	9.2	-
chr10	54464030	54464047	PAX9	3.43636	-
chr10	54464051	54464062	DUX4	10.9149	+
chr10	54464054	54464065	FOXH1	13.2115	+
chr10	54464057	54464068	Foxo1	11.3103	-
chr10	54464057	54464070	SCRT2	5.90164	+
chr10	54466574	54466589	RXRA::VDR	5.86239	+
chr10	54466606	54466616	ALX3	10.4851	+
chr10	54466606	54466618	MEF2A	14.2258	-
chr10	54466606	54466618	MEF2B	10.6182	-
chr10	54466606	54466618	MEF2D	12.4182	-
chr10	54466607	54466615	LBX1	11.2698	-
chr10	54466607	54466615	VAX1	10.1361	+
chr10	54466607	54466615	VSX1	11.0315	+
chr10	54466607	54466615	VSX2	11.5039	+
chr10	54466615	54466627	PKNOX2	3.98361	+
chr10	54466615	54466627	TGIF1	-0.865385	+
chr10	54466618	54466629	NFE2	4.89796	+
chr10	54466619	54466628	JDP2	10.569	+
chr10	54466632	54466647	MYBL2	9.60656	-
chr10	54466647	54466662	ZIC3	14.3143	-
chr10	54466647	54466662	ZIC4	13.4545	-
chr10	54466648	54466662	ZIC1	12.4894	-
chr10	54466686	54466702	Hoxb5	11.1818	+
chr10	54466689	54466703	POU1F1	10.7414	-
chr10	54466690	54466702	POU3F2	11.4839	-
chr10	54466690	54466703	POU3F3	10.23	-
chr10	54471544	54471556	YY1	10.1538	-
chr10	54471551	54471571	PPARG	8.2	-
chr10	54471554	54471569	ESR2	10.6538	+
chr10	54471566	54471584	RARA	2.33333	-
chr10	54471568	54471584	Rarg	16.1633	-
chr10	54471569	54471584	Nr2f6(var.2)	15.2286	-
chr10	54471569	54471585	Rarb	13.2241	-
chr10	54471573	54471586	NR2F1	12.9388	-
chr10	54471575	54471586	ESRRB	8.68966	-
chr10	54471575	54471590	Nr5a2	14.7586	-
chr10	54471576	54471587	Esrra	9.25455	-
chr10	54471576	54471586	Esrrg	12.2245	-
chr10	54471576	54471584	NR4A2	11.4545	-
chr10	54471577	54471592	Nr2f6(var.2)	6.04286	-
chr10	54471577	54471587	RORA	13.9551	-
chr10	54471592	54471606	PLAG1	6.5	-
chr10	54471620	54471632	PKNOX1	3.7551	+
chr10	54471620	54471632	TGIF1	-0.461538	+
chr10	54471621	54471631	FIGLA	12.0862	-
chr10	54471621	54471631	ID4	12.8197	-
chr10	54471621	54471630	SNAI2	11.8372	+
chr10	54471621	54471631	TCF3	13.0769	-
chr10	54471621	54471631	TCF4	13.4898	-
chr10	54471623	54471636	EOMES	10.6098	+
chr10	54471623	54471634	TBX2	11.0909	+
chr10	54471623	54471633	TBX21	10.9636	+
chr10	54471623	54471632	ZEB1	13.1091	-
chr10	54471624	54471632	MGA	14.2727	+
chr10	54471624	54471637	SMAD2::SMAD3::SMAD4	14.3934	-
chr10	54471624	54471634	TBR1	11.7021	+
chr10	54471624	54471632	TBX1	15.1633	+
chr10	54471624	54471632	TBX15	15.4423	+
chr10	54471624	54471632	TBX4	13.7347	+
chr10	54471624	54471632	TBX5	13.0862	+
chr10	54471628	54471639	FOSL2	10.9818	-
chr10	54471635	54471645	Klf4	10.1224	-
chr10	54471639	54471651	EHF	13.5902	+
chr10	54471639	54471651	ELF1	14.3818	+
chr10	54471639	54471652	ELF3	10.6552	+
chr10	54471639	54471651	ELF4	11.1967	+
chr10	54471640	54471651	ELF5	12.6727	+
chr10	54471640	54471651	ETV2	9.60656	+
chr10	54471640	54471651	SPDEF	11.9636	+
chr10	54471641	54471651	ERG	10.9818	+
chr10	54471641	54471651	ETV3	10.7183	+
chr10	54471641	54471651	FLI1	10.4681	+
chr10	54471644	54471654	REL	10.9596	-
chr10	54471654	54471671	Arx	10.3571	+
chr10	54471654	54471671	Hmx1	11	-
chr10	54471654	54471671	Hmx2	13.3289	-
chr10	54471654	54471671	Hmx3	12.7073	-
chr10	54471655	54471672	Arx	13.4524	-
chr10	54471657	54471667	HOXA13	11.0139	-
chr10	54471657	54471667	HOXB13	12.3091	-
chr10	54471657	54471667	HOXD13	12.2222	-
chr10	54471657	54471667	Hoxd9	11.2222	-
chr10	54471658	54471668	Barhl1	9.39623	+
chr10	54471658	54471668	ESX1	10.3056	-
chr10	54471658	54471668	GBX2	11.2553	-
chr10	54471658	54471668	GSX1	9.73016	-
chr10	54471658	54471668	GSX2	10.5283	-
chr10	54471658	54471668	LBX2	10.5932	-
chr10	54471658	54471668	MIXL1	9.9375	-
chr10	54471658	54471668	MNX1	11.1343	-
chr10	54471658	54471668	RAX	11.4746	-
chr10	54471659	54471667	BSX	10.5094	-
chr10	54471659	54471667	Dlx3	9.97945	-
chr10	54471659	54471667	Dlx4	10.0885	-
chr10	54471659	54471667	DLX6	10.4407	-
chr10	54471659	54471667	ISX	11.6441	-
chr10	54471659	54471667	LBX1	11.2381	+
chr10	54471659	54471667	LHX9	10.5424	-
chr10	54471659	54471667	MSX1	11.2143	-
chr10	54471659	54471667	MSX2	12.2545	-
chr10	54471659	54471667	Msx3	11.6604	-
chr10	54471659	54471666	Nkx2-5	9.9802	+
chr10	54471659	54471667	NKX6-2	9.92	-
chr10	54471659	54471667	PRRX1	10.84	-
chr10	54471659	54471667	Prrx2	10.2478	-
chr10	54471659	54471667	RAX2	10.4425	-
chr10	54471659	54471667	SHOX	10.4851	+
chr10	54471659	54471667	Shox2	11.26	-
chr10	54471659	54471667	UNCX	10.2124	-
chr10	54471659	54471668	VENTX	11.6809	-
chr10	54471660	54471668	Nobox	11.9239	+
chr10	54483020	54483031	Nkx2-5(var.2)	11.6182	-
chr10	54484395	54484409	GLIS2	7.16393	-
chr10	54484429	54484440	Gfi1b	13.4828	+
chr10	54484450	54484461	Gabpa	11.2295	+
chr10	54484452	54484462	REL	10.8182	-
chr10	54484460	54484477	ZNF410	-4.54545	-
chr10	54484462	54484472	HOXA13	11.3056	-
chr10	54484464	54484475	STAT1	12.2909	+
chr10	54484464	54484475	STAT3	11.3878	+
chr10	54484464	54484478	Stat4	14.3793	+
chr10	54484482	54484498	ZNF143	7.08621	-
chr10	54484493	54484512	CTCF	8.04918	-
chr10	54484496	54484510	GLIS2	7.2459	+
chr10	54484496	54484506	ZNF740	10.7982	+
chr10	54484497	54484510	TFAP2A(var.3)	10.5902	-
chr10	54484497	54484510	TFAP2B(var.3)	8.93443	+
chr10	54484497	54484510	TFAP2C(var.3)	9.36207	-
chr10	54484498	54484512	EBF1	9.98361	+
chr10	54506137	54506146	SRY	11.6222	+
chr10	54506159	54506177	NFYA	11.2317	-
chr10	54506197	54506211	PLAG1	5.0102	+
chr10	54506212	54506224	Foxd3	11.0109	-
chr10	54506213	54506224	Foxq1	12	-
chr10	54506215	54506231	Vdr	4.5082	-
chr10	54506230	54506248	EWSR1-FLI1	-6.15789	-
chr10	54506234	54506245	E2F6	15.1034	-
chr10	54506236	54506251	NR2C2	9.55714	-
chr10	54506238	54506249	E2F6	11.8276	-
chr10	54506241	54506249	TBX15	10.7115	-
chr10	54513036	54513048	Foxa2	12.33	-
chr10	54513037	54513052	FOXA1	11.6735	-
chr10	54513038	54513049	FOXB1	11.0962	+
chr10	54513038	54513049	FOXC1	10.84	+
chr10	54513059	54513074	Nfe2l2	9.83333	+
chr10	54513059	54513068	Sox17	11.4157	-
chr10	54513089	54513099	REL	10.8384	-
chr10	54513101	54513116	Pou5f1::Sox2	13	-
chr10	54513133	54513150	Rarb(var.2)	-3.81818	+
chr10	54513141	54513152	ESRRB	8.62069	+
chr10	54515163	54515178	STAT1::STAT2	9.74242	+
chr10	54515196	54515213	PAX1	5.07273	-
chr10	54515196	54515213	PAX9	0.327273	-
chr10	54515221	54515241	RREB1	6.45872	-
chr10	54515227	54515238	Klf1	11.1212	-
chr10	54515234	54515244	RELA	11.5918	+
chr10	54515235	54515245	RELA	8.82653	+
chr10	54515235	54515250	STAT1::STAT2	10.4394	+
chr10	54515259	54515270	DMRT3	11.2131	+
chr10	54531378	54531388	NFATC3	10.7879	-
chr10	54531380	54531391	Foxo1	11.5862	-
chr10	54531395	54531416	REST	4.84694	-
chr10	54531396	54531416	TBX19	14.0244	+
chr10	54531398	54531414	T	14.4808	-
chr10	54531406	54531414	MGA	11.3939	+
chr10	54531437	54531453	Hoxb5	13.4935	+
chr10	54531437	54531453	Hoxd3	11.5065	-
chr10	54531455	54531472	Rarg(var.2)	-7.12727	-
chr10	54531465	54531480	HNF4G	11.1731	-
chr10	54531465	54531480	NR2C2	10.9714	-
chr10	54531465	54531479	Nr2f6	8.63636	-
chr10	54531465	54531480	Pparg::Rxra	17.9279	-
chr10	54672587	54672596	SRY	11.0111	-
chr10	54672618	54672628	HOXA13	13.0694	+
chr10	54672618	54672628	HOXB13	13.7818	+
chr10	54672618	54672628	HOXD13	12	+
chr10	54672621	54672636	SCRT1	6.04918	-
chr10	54672622	54672634	GRHL1	13.9483	-
chr10	54672659	54672679	RREB1	8.93578	+
chr10	54672667	54672688	IRF1	12.6452	-
chr10	54672669	54672684	IRF9	-2.65455	+
chr10	54672670	54672684	IRF7	7.79032	+
chr10	54672671	54672686	STAT1::STAT2	12.2121	-
chr10	54672694	54672711	BCL6B	-11.7429	-
chr10	54672694	54672708	Stat4	14.0517	-
chr10	54672696	54672707	Stat5a::Stat5b	10.8163	+
chr10	54672697	54672711	Bcl6	14.7581	+
chr10	54672697	54672708	STAT1	12.8909	+
chr10	54672697	54672708	STAT3	15.5714	+
chr10	54672697	54672711	Stat4	12.5	+
chr10	54672698	54672709	Stat5a::Stat5b	15.1837	-
chr10	54738194	54738208	GLIS2	9.63934	-
chr10	54738194	54738208	GLIS3	6.5303	-
chr10	54738221	54738236	MEF2C	12.3729	-
chr10	54738222	54738234	MEF2A	13.2419	-
chr10	54738222	54738234	MEF2B	13.6	-
chr10	54738222	54738234	MEF2D	14.3273	-
chr10	54738232	54738246	POU4F1	11.3858	+
chr10	54738236	54738247	Arid3b	10.8571	-
chr10	54738236	54738249	DUXA	11.5806	-
chr10	54738237	54738248	DUX4	12.9149	-
chr10	54738253	54738264	Gfi1b	14.8103	-
chr10	54738255	54738276	IRF1	11	+
chr10	54738260	54738277	Foxk1	10.4026	-
chr10	54738261	54738282	IRF1	12.4032	+
chr10	54738262	54738274	Foxd3	12.837	+
chr10	54738262	54738277	FOXP1	15.3521	-
chr10	54738262	54738283	IRF1	9.85484	+
chr10	54738263	54738275	FOXC2	10.9703	-
chr10	54738277	54738294	Rhox11	12.6974	-
chr10	54738288	54738295	Nr2e3	12.8571	+
chr10	54738289	54738296	Nr2e3	12.8571	-
chr10	54738299	54738317	MAFF	11.8222	-
chr10	54738301	54738313	Mafb	13.427	+
chr10	54738301	54738316	MAFK	14.6	-
chr10	54738301	54738312	NRL	11.75	+
chr10	54774518	54774536	NFYA	10.8415	+
chr10	54774524	54774539	NFYB	10.6154	-
chr10	54774567	54774588	IRF1	11.1613	+
chr10	54774573	54774594	IRF1	18.0645	+
chr10	54774575	54774590	PRDM1	10.3091	-
chr10	54774575	54774590	STAT1::STAT2	13.1061	+
chr10	54774577	54774598	IRF1	11.5806	+
chr10	54774577	54774591	IRF7	8.43548	-
chr10	54774577	54774592	IRF9	-1.98182	-
chr10	54774588	54774609	IRF1	12.2903	+
chr10	54774591	54774605	SPI1	8.32727	-
chr10	54774591	54774605	SPIC	15.0845	-
chr10	54774592	54774613	IRF1	11.8871	+
chr10	54774597	54774612	FOXP1	11.5775	-
chr10	54774600	54774615	FOXP1	11.3099	-
chr10	55237212	55237233	MAFG	10	+
chr10	55237236	55237247	CDX2	12.1186	+
chr10	55237238	55237247	CDX1	11.283	+
chr10	55237240	55237254	SPIC	11.1972	+
chr10	55237255	55237264	VENTX	13.0638	-
chr10	55237257	55237271	GATA2	12.2182	+
chr10	55237260	55237271	Gata1	13.5918	+
chr10	55237261	55237269	GATA3	12.6364	-
chr10	55237261	55237272	Gata4	13.8448	+
chr10	55237280	55237295	Znf423	11.5393	+
chr10	55237290	55237304	Rfx1	13.2241	-
chr10	55237301	55237316	HNF4G	10.1154	-
chr10	55237303	55237318	SOX21	1.36735	-
chr10	55237309	55237319	TEAD4	11.6774	+
chr10	55237310	55237318	TEAD3	12.551	+
chr10	55237315	55237326	Gata1	11.2041	-
chr10	55237315	55237329	GATA2	12.7455	-
chr10	55237317	55237325	GATA5	10.4828	+
chr10	55357813	55357828	LEF1	8.17742	-
chr10	55357814	55357828	TCF7L2	12.3273	-
chr10	55357816	55357824	Sox2	13.9508	+
chr10	55357816	55357826	Sox3	15.3793	+
chr10	55357816	55357826	Sox6	14.2143	+
chr10	55357819	55357837	GATA1::TAL1	11.4364	-
chr10	55357827	55357838	Gata4	11.4828	-
chr10	55357828	55357839	Gata1	10.6735	-
chr10	55357828	55357842	GATA2	10.9636	-
chr10	55357830	55357838	GATA3	12.6364	+
chr10	55357833	55357846	SCRT2	7.72131	-
chr10	55357838	55357849	FOXH1	10.5385	-
chr10	55357846	55357855	Sox17	12.0225	+
chr10	55357897	55357911	PLAG1	8.89796	+
chr10	55357897	55357909	ZBTB7A	10.9571	+
chr10	55357906	55357916	RELA	8.43878	+
chr10	55358937	55358954	NR1H2::RXRA	-5.95506	+
chr10	55358937	55358946	Nr2e1	12.7097	+
chr10	55358971	55358987	Pou2f3	10.0488	-
chr10	55358973	55358985	POU3F1	11.494	-
chr10	55358973	55358985	POU3F2	10.5484	-
chr10	55358974	55358986	POU2F1	13.24	-
chr10	55358975	55358984	POU3F4	10.602	-
chr10	55358975	55358984	POU5F1B	11.0796	-
chr10	55358977	55358991	POU4F1	12.5276	+
chr10	55358977	55358993	POU4F2	6.74545	+
chr10	55358977	55358993	POU4F3	11.8583	+
chr10	55358985	55358994	Nr2e1	11.4516	-
chr10	55359005	55359020	Pou5f1::Sox2	10.6935	+
chr10	55359028	55359040	BHLHE23	9.16364	-
chr10	55359028	55359038	HLTF	8.93902	+
chr10	55359029	55359039	OLIG1	10.6154	-
chr10	55359042	55359053	FOXH1	13.0962	-
chr10	55359051	55359060	HIC2	11.4545	-
chr10	55377729	55377744	FOXP1	11.7887	+
chr10	55377731	55377746	FOXP1	12.0563	+
chr10	55377754	55377768	RORA(var.2)	6.10112	-
chr10	55377791	55377801	Hand1::Tcf3	14.2022	-
chr10	55377818	55377832	PLAG1	8.29592	-
chr10	57228059	57228074	PRDM1	9.94545	+
chr10	57228088	57228103	LEF1	10.7097	-
chr10	57228147	57228164	BCL6B	-18.2429	-
chr10	57358752	57358762	BARHL2	10.48	-
chr10	57358796	57358807	CEBPA	12.7551	-
chr10	57358824	57358834	Sox6	13.0286	-
chr10	57358825	57358834	SOX9	10.9024	-
chr10	57387594	57387607	HSF1	6.31148	-
chr10	57387594	57387607	HSF4	11.4268	-
chr10	57387635	57387645	Hand1::Tcf3	12.5393	+
chr10	57387643	57387656	NR2F1	11.1429	+
chr10	57387659	57387670	TFAP2A	11.2182	+
chr10	57387675	57387689	SPIC	10.4789	-
chr10	57387679	57387694	Pparg::Rxra	10.3063	-
chr10	58120989	58121001	YY1	14.3654	-
chr10	58121005	58121019	MTF1	5.29268	-
chr10	58121012	58121023	Myog	13.0204	-
chr10	58121012	58121023	Tcf12	12.5714	-
chr10	58121013	58121026	Myod1	12.449	+
chr10	58121014	58121024	Myb	10.4754	+
chr10	58121020	58121037	ZNF410	-2.43636	+
chr10	58121023	58121039	ZNF143	11.2931	+
chr10	58121040	58121055	LEF1	7.77419	-
chr10	58121041	58121055	TCF7L2	12.5818	-
chr10	58121046	58121066	PPARG	6.01111	-
chr10	58121051	58121070	PAX5	11.1774	-
chr10	58121061	58121072	E2F4	12.2586	-
chr10	58121065	58121076	NRF1	12.0545	-
chr10	58121072	58121090	NFYA	10.3171	+
chr10	58121092	58121109	RARA::RXRA	11.7959	+
chr10	58121096	58121112	EGR4	9.85455	-
chr10	58240546	58240557	CDX2	11.3559	+
chr10	58240547	58240558	HOXA10	10.7358	+
chr10	58240548	58240558	HOXD13	10.7937	+
chr10	58240549	58240564	TBP	11.3333	+
chr10	58240572	58240582	SREBF2	10.6517	+
chr10	58240584	58240599	FOXP1	12.9859	-
chr10	58240584	58240605	IRF1	10.0806	+
chr10	58240588	58240602	SPIC	10.6479	-
chr10	58240589	58240610	IRF1	12.629	+
chr10	58240594	58240609	FOXP1	11.5775	-
chr10	58240615	58240633	GATA1::TAL1	10.0364	-
chr10	58240645	58240657	Foxd3	13.0761	-
chr10	59096537	59096555	NFYA	19.878	+
chr10	59096543	59096551	Dux	12.8689	-
chr10	59096543	59096558	NFYB	16.3462	-
chr10	59096557	59096564	MEIS1	10.3111	+
chr10	59096562	59096577	MAFK	11.4222	-
chr10	59096562	59096580	NFYA	24.1707	+
chr10	59096567	59096577	EN2	10.4746	-
chr10	59096568	59096576	Dux	12.1475	-
chr10	59096568	59096583	NFYB	18.1538	-
chr10	59096617	59096627	Klf4	12.2755	-
chr10	59096617	59096627	KLF5	14.8367	+
chr10	59096617	59096628	SP1	12.3654	+
chr10	59096618	59096638	RREB1	7.84404	+
chr10	59096622	59096642	RREB1	8.05505	+
chr10	59225115	59225129	CREB3L1	12.0606	-
chr10	59225120	59225133	SMAD2::SMAD3::SMAD4	13.7377	-
chr10	59225126	59225144	NFYA	11.439	+
chr10	59225128	59225139	Gfi1b	15.5345	-
chr10	59225130	59225140	Gfi1	12.7561	-
chr10	59225132	59225147	NFYB	13.4038	-
chr10	59225148	59225165	Rhox11	11.75	+
chr10	59225150	59225168	NFYA	8.35366	+
chr10	59225151	59225167	Hoxd3	11.1818	+
chr10	59225153	59225169	Hoxd3	11.2468	-
chr10	59225155	59225165	ESX1	10.0417	-
chr10	59225156	59225164	BSX	10.566	-
chr10	59225156	59225164	Dlx2	10.38	-
chr10	59225156	59225164	Dlx3	10.3356	-
chr10	59225156	59225164	Dlx4	10.6372	-
chr10	59225156	59225164	DLX6	10.9492	-
chr10	59225156	59225164	EN1	10.7119	-
chr10	59225156	59225164	MSX1	11.4286	-
chr10	59225156	59225164	MSX2	11.9455	-
chr10	59225156	59225164	Msx3	11.3208	-
chr10	59225156	59225164	Prrx2	10.0442	-
chr10	59225157	59225165	Nobox	11.8152	+
chr10	59225158	59225179	MAFG	11.0306	-
chr10	59225163	59225181	MAFF	10.7556	+
chr10	59225201	59225222	IRF1	12.3065	+
chr10	59225205	59225219	IRF7	7.72581	-
chr10	59225205	59225220	IRF9	0.709091	-
chr10	59225235	59225245	Myb	14.6557	-
chr10	59388538	59388556	KLF13	9.13793	+
chr10	59388556	59388571	HNF1A	10.0909	+
chr10	59388556	59388572	Hoxb5	11.8182	-
chr10	59388556	59388572	Hoxd3	13.1558	+
chr10	59388557	59388570	HNF1B	10.1515	-
chr10	59388560	59388570	Dlx1	9.7193	+
chr10	59388560	59388570	EVX1	10.1132	+
chr10	59388560	59388570	EVX2	10.18	+
chr10	59388560	59388570	HESX1	11.4364	+
chr10	59388560	59388570	HOXB2	9.75472	+
chr10	59388560	59388571	mix-a	11.8889	-
chr10	59388560	59388570	MNX1	10.4925	+
chr10	59388564	59388575	ESRRB	8.58621	-
chr10	59388565	59388575	Esrrg	11.0612	-
chr10	59388580	59388592	MEF2D	5.23636	-
chr10	59388580	59388597	Rhox11	12.5658	-
chr10	59388599	59388613	TCF7L2	11.6364	+
chr10	59388619	59388633	JUN(var.2)	10.4231	+
chr10	59388620	59388633	Hoxc9	11.9683	+
chr10	59388620	59388635	Nfe2l2	14.803	+
chr10	59388621	59388636	Bach1::Mafk	6.97368	+
chr10	59388621	59388632	Hoxa9	12.4737	+
chr10	59388623	59388634	FOS	13.0851	-
chr10	59388623	59388634	FOSL1	9.65455	+
chr10	59388623	59388634	JUND	9.55319	-
chr10	59388623	59388641	MAFF	15.7556	+
chr10	59388624	59388639	MAFK	15.9111	+
chr10	59388624	59388639	MAF::NFE2	15.6885	+
chr10	59388627	59388639	Mafb	11.4494	-
chr10	59388628	59388645	Hmx1	11.061	+
chr10	59388628	59388645	Hmx2	11.6184	+
chr10	59388628	59388645	Hmx3	12.122	+
chr10	59388628	59388639	NRL	11.2115	-
chr10	59388629	59388646	Hoxd8	11.5119	+
chr10	59388630	59388645	HNF1A	9.48052	+
chr10	59388630	59388647	Hoxd8	14.2143	-
chr10	59388631	59388644	HNF1B	10.3939	-
chr10	59388631	59388639	Nobox	11.3478	-
chr10	59388632	59388640	Dlx2	10.68	+
chr10	59388632	59388649	Foxj3	12.7922	-
chr10	59388632	59388649	Foxk1	10.8312	-
chr10	59388633	59388648	FOXA1	11.2449	+
chr10	59388634	59388646	Foxd3	10.9348	+
chr10	59388635	59388647	FOXC2	14.3267	-
chr10	59388636	59388647	FOXB1	13.9231	-
chr10	59388636	59388647	FOXC1	14.04	-
chr10	59388637	59388649	Foxa2	11.43	+
chr10	59388647	59388661	Stat4	11.8793	-
chr10	59388650	59388661	STAT1	10.1818	-
chr10	59388650	59388661	STAT3	14.1837	-
chr10	59452218	59452228	TEAD1	11.0323	-
chr10	59452218	59452228	TEAD4	11.4677	-
chr10	59452219	59452227	TEAD3	12.3265	-
chr10	59452222	59452232	NFIA	12.2667	+
chr10	59452269	59452280	Stat5a::Stat5b	11.1837	+
chr10	59452270	59452281	STAT1	9.96364	-
chr10	59452295	59452309	BATF3	2.74242	-
chr10	59452311	59452321	RELA	8.83673	-
chr10	59607207	59607221	JUN(var.2)	11.6538	+
chr10	59607209	59607220	BATF::JUN	12.9808	+
chr10	59607211	59607222	FOS	10.7447	+
chr10	59607211	59607222	FOSL1	11.3818	+
chr10	59607211	59607222	JUND	9.6383	+
chr10	59607213	59607224	BATF::JUN	11.1346	-
chr10	59607213	59607220	FOS::JUN	11.9703	+
chr10	59607265	59607278	JUN	12.4082	+
chr10	59607266	59607279	ATF4	14.7869	+
chr10	59607267	59607278	CEBPA	11.2653	-
chr10	59607272	59607287	JUND(var.2)	12.6383	+
chr10	59607273	59607286	JUN	12.2449	+
chr10	59607276	59607295	Nr1h3::Rxra	10.0161	-
chr10	59696598	59696613	Nr2f6(var.2)	9.84286	-
chr10	59696598	59696614	Rarb	-0.724138	-
chr10	59696601	59696611	Mitf	12.0918	-
chr10	59696609	59696620	E2F6	11.3103	-
chr10	59696612	59696620	TBX15	10.7115	-
chr10	59696648	59696659	NFE2	5.08163	+
chr10	59696649	59696660	FOSL2	11.2	-
chr10	59696656	59696666	Klf4	10.2551	-
chr10	59696656	59696668	SP8	11.1184	+
chr10	59696657	59696671	Zfx	11.7727	+
chr10	59696668	59696683	FOXP1	11.5775	-
chr10	59696676	59696691	FOXP1	11.3099	-
chr10	59696711	59696722	Gfi1b	11.9655	-
chr10	59696714	59696729	NR2C2	9	+
chr10	60027607	60027628	REST	7.10204	-
chr10	60027666	60027681	ZBTB33	9.77273	+
chr10	60027670	60027691	REST	4.44898	-
chr10	60027673	60027687	EBF1	8.91803	+
chr10	60027682	60027695	TFAP2A(var.3)	11.623	-
chr10	60027682	60027695	TFAP2B(var.3)	11.6885	+
chr10	60027682	60027695	TFAP2C(var.3)	11.5172	+
chr10	60027711	60027726	EGR3	10.7759	+
chr10	60027711	60027727	EGR4	11.7273	+
chr10	60027712	60027723	NRF1	12.6364	-
chr10	60027713	60027724	EGR2	9.7069	+
chr10	60027713	60027730	SP4	9.87273	+
chr10	60027714	60027725	E2F4	11.3448	-
chr10	60027715	60027730	Klf12	7.91803	+
chr10	60027715	60027729	KLF14	13.4655	+
chr10	60027716	60027730	EGR1	21.4423	+
chr10	60027716	60027727	KLF16	16.6552	+
chr10	60027716	60027726	Klf4	12.8367	-
chr10	60027716	60027726	KLF5	15.102	+
chr10	60027716	60027727	SP1	17.9038	+
chr10	60027716	60027731	SP2	20.5517	+
chr10	60027716	60027727	SP3	15.7398	+
chr10	60027716	60027728	SP8	15.7895	+
chr10	60027717	60027736	CTCF	8.19672	-
chr10	60027717	60027732	EGR3	9.81034	+
chr10	60027717	60027733	EGR4	9.96364	+
chr10	60027720	60027735	NR2C2	9.02857	-
chr10	60027720	60027741	ZNF263	17.6122	-
chr10	60027723	60027738	ZIC3	8.34286	+
chr10	60027723	60027738	ZIC4	10.1636	+
chr10	60027724	60027735	E2F4	15.5	-
chr10	60027724	60027735	E2F6	12.9483	-
chr10	60027733	60027752	Nr1h3::Rxra	10.7903	+
chr10	60028853	60028871	MAFF	10.9333	+
chr10	60028854	60028869	MAFK	10.7111	+
chr10	60028880	60028893	Hes2	11.2381	+
chr10	60028883	60028895	HES5	9.10345	+
chr10	60028883	60028895	HES7	6.7069	+
chr10	60028884	60028894	BHLHE40	13.2115	+
chr10	60028884	60028894	BHLHE41	8.05769	+
chr10	60028884	60028894	CLOCK	12.1061	+
chr10	60028884	60028894	Hes1	10.5385	-
chr10	60028884	60028894	HEY1	15.3818	+
chr10	60028884	60028894	HEY2	14.6897	-
chr10	60028884	60028894	MAX	13.2885	+
chr10	60028884	60028894	MNT	13.2273	+
chr10	60028884	60028894	Npas2	14.1475	-
chr10	60028884	60028894	TFE3	11.5306	+
chr10	60028884	60028894	TFEB	10.9808	+
chr10	60028885	60028893	ARNT::HIF1A	11.0789	+
chr10	60028885	60028895	Arntl	12.2787	-
chr10	60028885	60028898	Hes2	11.4444	-
chr10	60028885	60028893	Id2	12.8852	-
chr10	60028885	60028893	Mlxip	14.0984	-
chr10	60028885	60028895	Myc	12.4	+
chr10	60028886	60028894	Mycn	12.7377	-
chr10	60028894	60028908	ZIC1	8.31915	+
chr10	60028894	60028909	ZIC3	9.4	+
chr10	60028894	60028909	ZIC4	10.4364	+
chr10	60028896	60028912	GLIS1	5.5	+
chr10	60028897	60028911	GLIS3	3.07576	+
chr10	60028897	60028911	ZIC1	9.70213	+
chr10	60028897	60028912	ZIC3	10.7286	+
chr10	60028907	60028918	NRF1	14.9636	-
chr10	60028908	60028919	NRF1	19.0545	+
chr10	60028950	60028959	Hic1	11.4038	-
chr10	60028951	60028960	NFIX	10.2128	-
chr10	60063859	60063872	Hes2	10.4921	-
chr10	60063869	60063887	MAFF	12.8222	+
chr10	60063870	60063885	MAFK	12.1778	+
chr10	60063893	60063914	MAFG	10.051	-
chr10	60063911	60063923	YY1	10.1538	-
chr10	60063929	60063950	IRF1	9.62903	+
chr10	60063934	60063949	FOXP1	11.5775	-
chr10	60063956	60063970	POU1F1	11.6034	-
chr10	60063957	60063969	POU3F1	11.759	-
chr10	60063957	60063969	POU3F2	11.3226	-
chr10	60063957	60063970	POU3F3	14.34	-
chr10	60063957	60063973	SOX8	-13.3939	-
chr10	60063958	60063970	POU2F1	13.49	-
chr10	60063959	60063968	POU3F4	10.7143	-
chr10	60063959	60063968	POU5F1B	11.2743	-
chr10	60063965	60063986	MAFG	11.8776	-
chr10	60063972	60063979	SPIB	11.2333	-
chr10	60082437	60082454	BCL6B	-13.9429	-
chr10	60082454	60082463	SOX9	11.2195	+
chr10	60082457	60082478	IRF1	11.3226	+
chr10	60082458	60082469	Gabpa	10.2131	-
chr10	60082459	60082472	ELF3	11.7759	-
chr10	60082459	60082470	ELK4	11.7455	+
chr10	60082459	60082474	STAT1::STAT2	9.16667	+
chr10	60082460	60082472	EHF	13.6721	-
chr10	60082460	60082472	ELF1	12.2545	-
chr10	60082460	60082472	ELF4	13.4262	-
chr10	60082460	60082471	ELF5	13.4545	-
chr10	60082460	60082470	ELK1	9.82979	-
chr10	60082460	60082470	ELK3	11.7414	-
chr10	60082460	60082470	ERF	13.1143	-
chr10	60082460	60082470	ERG	11.9273	-
chr10	60082460	60082470	ETS1	12.6207	-
chr10	60082460	60082470	ETV1	11.5091	-
chr10	60082460	60082471	ETV2	13.459	-
chr10	60082460	60082470	ETV3	10.8028	-
chr10	60082460	60082470	ETV4	11.7759	-
chr10	60082460	60082470	ETV6	12.1731	-
chr10	60082460	60082470	FEV	11.8654	-
chr10	60082460	60082470	FLI1	11.6383	-
chr10	60082460	60082471	SPDEF	9.89091	-
chr10	60082460	60082474	SPI1	15.4	-
chr10	60082460	60082474	SPIC	17.8873	-
chr10	60082529	60082540	RUNX1	11.1379	+
chr10	60082547	60082561	POU1F1	10.2931	-
chr10	60082548	60082560	POU3F1	11.6988	-
chr10	60082548	60082560	POU3F2	11.2419	-
chr10	60082548	60082561	POU3F3	12.27	-
chr10	60082549	60082561	POU2F1	12.95	-
chr10	60082550	60082559	POU3F4	11.1224	-
chr10	60082550	60082559	POU5F1B	10.885	-
chr10	60086924	60086935	Spz1	10.6727	-
chr10	60086935	60086949	GLIS2	7.18033	+
chr10	60086935	60086949	ZIC1	7.70213	+
chr10	60086935	60086950	ZIC3	9.45714	+
chr10	60086935	60086950	ZIC4	11.4364	+
chr10	60086947	60086960	Myod1	11.898	-
chr10	60086950	60086961	Myog	11.0408	+
chr10	60086950	60086959	SNAI2	11.0698	+
chr10	60086953	60086967	CREB3	9.64286	-
chr10	60086954	60086968	XBP1	10.0577	-
chr10	60086955	60086970	Bach1::Mafk	8.86842	+
chr10	60086980	60086995	Klf12	7.34426	-
chr10	60086984	60086995	Klf1	11.8788	-
chr10	60086997	60087013	EGR4	12.4364	-
chr10	60086998	60087013	EGR3	9.06897	-
chr10	60086998	60087012	Zfx	18.697	-
chr10	60087003	60087014	SP3	12.7642	-
chr10	60087004	60087015	Klf1	12.1364	-
chr10	60087004	60087014	Klf4	13.3469	+
chr10	60087004	60087014	KLF5	14.3061	-
chr10	60087005	60087016	E2F4	10.3103	+
chr10	60090422	60090438	POU4F2	6.12727	-
chr10	60090424	60090438	POU4F1	11.4094	-
chr10	60090426	60090442	Pou2f3	14.0732	-
chr10	60090427	60090441	POU1F1	11.9828	-
chr10	60090427	60090440	POU2F2	13.8621	+
chr10	60090428	60090444	Pou2f3	13.5	+
chr10	60090428	60090440	POU3F1	13.2651	-
chr10	60090428	60090440	POU3F2	12.7258	-
chr10	60090428	60090441	POU3F3	11.42	-
chr10	60090429	60090443	POU1F1	15.8103	+
chr10	60090429	60090441	POU2F1	12.56	+
chr10	60090429	60090442	POU3F3	12.18	+
chr10	60090430	60090443	POU2F2	15.2414	-
chr10	60090430	60090442	POU3F1	12.6386	+
chr10	60090430	60090442	POU3F2	12.129	+
chr10	60090430	60090439	POU3F4	11.9184	-
chr10	60090430	60090439	POU5F1B	11.0531	-
chr10	60090431	60090440	POU3F4	11.9184	+
chr10	60090431	60090440	POU5F1B	11.0531	+
chr10	60090433	60090447	JUN(var.2)	12.3462	+
chr10	60090435	60090446	BATF::JUN	12.75	+
chr10	60090436	60090447	FOSL2	11.0727	+
chr10	60090436	60090447	JUNB	11.5102	+
chr10	60090437	60090448	FOS	14.4468	-
chr10	60090437	60090448	FOSL1	16.1091	-
chr10	60090437	60090448	JUND	15.5319	-
chr10	60090437	60090448	NFE2	11.102	+
chr10	60090438	60090449	FOSL2	14.8727	-
chr10	60090438	60090447	JDP2	13.3966	+
chr10	60090438	60090449	JUNB	15.4286	-
chr10	60090438	60090452	JUN(var.2)	12.6731	-
chr10	60090439	60090446	FOS::JUN	11.9703	-
chr10	60090441	60090452	USF1	12.102	-
chr10	60090441	60090452	USF2	12.3061	-
chr10	60090457	60090472	Pou5f1::Sox2	10.1935	+
chr10	60090460	60090476	Pou2f3	11.3049	+
chr10	60090461	60090475	POU1F1	12.2759	+
chr10	60090461	60090473	POU2F1	12.98	+
chr10	60090461	60090474	POU3F3	12.42	+
chr10	60090462	60090475	POU2F2	15.0172	-
chr10	60090462	60090474	POU3F1	12.6988	+
chr10	60090462	60090474	POU3F2	12.5645	+
chr10	60090463	60090472	POU3F4	12.0102	+
chr10	60090463	60090472	POU5F1B	11.6106	+
chr10	60090483	60090498	Stat6	10.4138	-
chr10	60090526	60090541	JUND(var.2)	11.3617	+
chr10	60090527	60090540	JUN	13.0612	+
chr10	60091582	60091593	CEBPA	11.2653	+
chr10	60091596	60091615	PAX5	9.87097	-
chr10	60091597	60091608	USF2	10.4286	-
chr10	60091598	60091608	TFEB	11.1154	+
chr10	60091598	60091608	TFEC	11.5976	+
chr10	60091612	60091626	POU1F1	12.1207	-
chr10	60091634	60091652	GATA1::TAL1	10.9636	+
chr10	60091654	60091664	REL	10.9899	+
chr10	60091661	60091671	NKX2-3	12.8654	+
chr10	60091662	60091671	NKX2-8	12.6923	+
chr10	60094671	60094684	SMAD2::SMAD3::SMAD4	10.1475	-
chr10	60094673	60094692	PAX5	10.0323	+
chr10	60094677	60094692	SP2	16.6724	-
chr10	60094678	60094693	Klf12	7.70492	-
chr10	60094678	60094695	SP4	6.43636	-
chr10	60094679	60094693	KLF14	9.13793	-
chr10	60094680	60094692	SP8	13.9474	-
chr10	60094681	60094692	KLF16	12.1207	-
chr10	60094681	60094692	SP1	16.4038	-
chr10	60094681	60094692	SP3	13.3577	-
chr10	60094682	60094693	Klf1	10.9394	-
chr10	60094682	60094692	Klf4	16.1837	+
chr10	60094682	60094692	KLF5	17	-
chr10	60094684	60094698	KLF14	7.89655	-
chr10	60094690	60094705	ZIC3	14.0714	-
chr10	60094690	60094705	ZIC4	12.3273	-
chr10	60094691	60094705	ZIC1	8.3617	-
chr10	60094693	60094704	E2F4	11.8966	+
chr10	60094703	60094714	NRF1	15.1091	-
chr10	60094711	60094725	Stat4	15.5862	-
chr10	60094713	60094724	Stat5a::Stat5b	14.4082	+
chr10	60094714	60094725	STAT1	14.7818	-
chr10	60094714	60094725	STAT3	16.449	-
chr10	60094721	60094742	IRF1	11.8871	-
chr10	60094725	60094739	SPIC	12.0845	+
chr10	60094728	60094739	ETV2	13.5574	+
chr10	60094733	60094743	Sox3	13.3621	-
chr10	60094751	60094763	HINFP	12.8788	+
chr10	60094754	60094765	E2F4	12.0517	-
chr10	60094757	60094772	EGR3	10.569	+
chr10	60094757	60094773	EGR4	12.2	+
chr10	60094759	60094770	GCM1	10.7959	-
chr10	60094759	60094768	THAP1	11	+
chr10	60094760	60094770	GCM2	11.9836	-
chr10	60094772	60094783	NRF1	9.96364	-
chr10	60145080	60145094	ZIC1	6.89362	+
chr10	60145080	60145095	ZIC4	11.3818	+
chr10	60145081	60145093	ZBTB7A	14.5143	+
chr10	60145082	60145094	ZBTB7B	10.1724	+
chr10	60145082	60145094	ZBTB7C	11.4355	+
chr10	60145083	60145096	TFAP2A(var.3)	10.5738	-
chr10	60145083	60145096	TFAP2B(var.3)	9.72131	-
chr10	60145083	60145096	TFAP2C(var.3)	10.0172	-
chr10	60145099	60145110	E2F4	15.1552	-
chr10	60145099	60145110	E2F6	14.3621	-
chr10	60145105	60145116	NRF1	15.9455	-
chr10	60145106	60145117	NRF1	18.0727	+
chr10	60145120	60145137	SP4	7.56364	+
chr10	60145122	60145133	Klf1	10.9394	+
chr10	60145122	60145137	Klf12	7.32787	+
chr10	60145122	60145136	KLF14	9.13793	+
chr10	60145123	60145134	KLF16	12.1207	+
chr10	60145123	60145133	Klf4	16.1837	-
chr10	60145123	60145133	KLF5	17	+
chr10	60145123	60145134	SP1	16.4038	+
chr10	60145123	60145138	SP2	19.4138	+
chr10	60145123	60145134	SP3	13.3577	+
chr10	60145123	60145135	SP8	13.9474	+
chr10	60145125	60145142	SP4	15.8545	+
chr10	60145127	60145138	Klf1	10.9394	+
chr10	60145127	60145142	Klf12	9.47541	+
chr10	60145127	60145141	KLF14	15.2414	+
chr10	60145128	60145142	EGR1	16.4808	+
chr10	60145128	60145139	KLF16	18.2414	+
chr10	60145128	60145138	Klf4	16.1837	-
chr10	60145128	60145138	KLF5	17	+
chr10	60145128	60145139	SP1	19.1538	+
chr10	60145128	60145143	SP2	17.9828	+
chr10	60145128	60145139	SP3	15.9837	+
chr10	60145128	60145140	SP8	15.9211	+
chr10	60145132	60145142	GCM2	10.6885	-
chr10	60145146	60145157	ETV2	11.082	+
chr10	60145146	60145157	SPDEF	11.9273	+
chr10	60145147	60145157	ELK1	12.0638	+
chr10	60145147	60145157	ELK3	12.8966	+
chr10	60145147	60145157	ERF	12.1714	+
chr10	60145147	60145157	ERG	12.8364	+
chr10	60145147	60145157	ETS1	12.9828	+
chr10	60145147	60145157	ETV1	13.1818	+
chr10	60145147	60145157	ETV3	13.0141	+
chr10	60145147	60145157	ETV4	13.0862	+
chr10	60145147	60145157	ETV5	12.9273	+
chr10	60145147	60145157	FEV	13.4808	+
chr10	60145147	60145157	FLI1	12.383	+
chr10	60145164	60145180	ZNF143	17.7759	+
chr10	60145185	60145194	Hic1	11.0385	-
chr10	60145185	60145194	HIC2	12.1273	-
chr10	60145189	60145207	TP63	-3.58621	-
chr10	60145189	60145207	TP73	10.5577	-
chr10	60145203	60145214	TFAP2A	12.0545	-
chr10	60145203	60145214	TFAP2B(var.2)	11.8364	-
chr10	60145203	60145214	TFAP2C(var.2)	10.8269	+
chr10	60245680	60245695	Nfe2l2	10.7727	+
chr10	60245681	60245696	Bach1::Mafk	12.1316	+
chr10	60245684	60245699	MAF::NFE2	8.93443	+
chr10	60245690	60245702	EHF	10.623	+
chr10	60245690	60245702	ELF1	9.4	+
chr10	60245690	60245703	ELF3	10.431	+
chr10	60245690	60245702	ELF4	8.70492	+
chr10	60245691	60245702	ELF5	12.3091	+
chr10	60245692	60245703	ELK4	11.9273	-
chr10	60245695	60245704	Nr2e1	11.3065	+
chr10	60245710	60245728	TP53	5.5102	-
chr10	60245716	60245725	HIC2	11.4182	-
chr10	60245719	60245736	NR3C1	4.14286	-
chr10	60245719	60245736	NR3C2	5.53191	+
chr10	60245747	60245757	TEAD4	11.3065	+
chr10	60245750	60245761	STAT3	12.5714	-
chr10	60248884	60248901	BCL6B	-14.1857	+
chr10	60248898	60248906	Dlx4	10.0531	+
chr10	60248912	60248926	XBP1	10.3654	-
chr10	60272736	60272747	TFAP2A	13.6545	-
chr10	60272736	60272747	TFAP2B(var.2)	13.6364	-
chr10	60272736	60272747	TFAP2C(var.2)	12.2885	-
chr10	60272741	60272755	PLAG1	7.62245	+
chr10	60272748	60272762	EGR1	13.5192	-
chr10	60272749	60272764	EGR3	6.84483	-
chr10	60272751	60272765	EGR1	14.5769	-
chr10	60272752	60272767	EGR3	6.43103	-
chr10	60272754	60272768	EGR1	12.75	-
chr10	60272758	60272774	GLIS1	-8.67308	-
chr10	60272769	60272785	EGR4	9.54545	-
chr10	60272770	60272785	EGR3	6.68966	-
chr10	60272772	60272786	EGR1	13.3077	-
chr10	60272772	60272783	EGR2	11.2931	-
chr10	60272826	60272839	TFAP2A(var.3)	10.3115	-
chr10	60272826	60272839	TFAP2B(var.3)	10	+
chr10	60272826	60272839	TFAP2C(var.3)	10.0345	+
chr10	60272837	60272852	EGR3	9.86207	-
chr10	60272838	60272850	HINFP	10.6667	-
chr10	60272839	60272853	EGR1	14.5577	-
chr10	60272839	60272850	EGR2	11.0345	-
chr10	60673585	60673605	TBX19	9.76829	+
chr10	60673587	60673603	T	8.11538	+
chr10	60673592	60673600	HOXA5	10.52	-
chr10	60673608	60673617	Sox17	12.764	+
chr10	60673672	60673682	NFAT5	13.7258	+
chr10	60673672	60673682	NFATC1	11.748	+
chr10	60673672	60673682	NFATC3	12.899	+
chr10	60673673	60673680	NFATC2	12.2022	+
chr10	60673686	60673693	Nr2e3	12.8571	-
chr10	60674068	60674081	DUXA	14.4677	+
chr10	60674069	60674080	DUX4	15.234	+
chr10	60674069	60674080	PHOX2A	11.22	+
chr10	60674069	60674080	Phox2b	11.1702	+
chr10	60674084	60674100	POU4F3	10.3228	+
chr10	60674103	60674115	BHLHE23	9.50909	-
chr10	60674104	60674114	Atoh1	11.1935	-
chr10	60674104	60674114	NEUROD2	12.3103	-
chr10	60674104	60674114	OLIG2	10.6034	+
chr10	60674104	60674114	Twist2	13.6721	-
chr10	60674105	60674113	Bhlha15	13.623	-
chr10	60674108	60674129	IRF1	11.4032	+
chr10	60674113	60674128	FOXP1	11.5775	-
chr10	60674126	60674137	HOXC12	10.6182	-
chr10	60723689	60723697	Sox2	12.8852	+
chr10	60723695	60723708	NFKB1	3.04082	-
chr10	60723695	60723708	NFKB2	7.33333	+
chr10	60723695	60723705	REL	10.8384	+
chr10	60723742	60723753	TBX2	10.7455	+
chr10	60723743	60723758	NR2C2	9.9	+
chr10	60723747	60723768	REST	4.11224	+
chr10	60723775	60723783	TEAD3	12.3265	+
chr10	60723783	60723797	PLAG1	8.83673	+
chr10	60727460	60727470	KLF5	12.2041	+
chr10	60727460	60727471	SP1	13.4808	+
chr10	60727460	60727475	SP2	13.0172	+
chr10	60727465	60727478	TFAP2B(var.3)	9.2459	+
chr10	60727498	60727507	THAP1	10.2632	+
chr10	60727499	60727511	INSM1	12.5	-
chr10	60727499	60727514	Pparg::Rxra	11.1532	-
chr10	60727508	60727523	ZIC3	7.4	-
chr10	60727508	60727523	ZIC4	9.98182	-
chr10	60727509	60727523	GLIS3	5.98485	-
chr10	60727516	60727531	Nfe2l2	13.8939	+
chr10	60727517	60727532	Bach1::Mafk	14.3947	+
chr10	60727520	60727535	MAF::NFE2	14.2459	+
chr10	60759334	60759346	INSM1	9.30612	+
chr10	60759334	60759351	SP4	3.76364	-
chr10	60759335	60759349	KLF14	10.3793	-
chr10	60759336	60759350	EGR1	13.5385	-
chr10	60759336	60759346	GCM2	11.7213	+
chr10	60759336	60759348	SP8	14.0526	-
chr10	60759337	60759348	KLF16	11.931	-
chr10	60759337	60759347	ZNF740	12.0917	-
chr10	60759386	60759396	Sox3	14.8448	-
chr10	60759386	60759396	Sox6	13.8286	-
chr10	60759388	60759396	Sox2	13.377	-
chr10	60759417	60759428	STAT3	10.6122	+
chr10	60796669	60796685	Pou2f3	12.4634	-
chr10	60796670	60796684	POU1F1	12.9138	-
chr10	60796670	60796683	POU2F2	15.7759	+
chr10	60796671	60796683	POU3F1	12.1084	-
chr10	60796671	60796683	POU3F2	11.9839	-
chr10	60796671	60796684	POU3F3	12.55	-
chr10	60796672	60796684	POU2F1	13.59	-
chr10	60796673	60796682	POU3F4	10.8571	-
chr10	60796673	60796682	POU5F1B	12.3186	-
chr10	60796673	60796693	TBX19	9.5122	+
chr10	60796701	60796715	POU1F1	13.0517	+
chr10	60796701	60796714	POU3F3	10.44	+
chr10	60796702	60796715	POU2F2	13.2069	-
chr10	60796702	60796714	POU3F1	10.8313	+
chr10	60796702	60796714	POU3F2	10.2258	+
chr10	60796720	60796731	RUNX1	11.7759	+
chr10	60820847	60820863	Pou2f3	11.3293	+
chr10	60820848	60820860	POU2F1	10.63	+
chr10	60820849	60820862	POU2F2	12.4138	-
chr10	60820849	60820861	POU3F2	10.2258	+
chr10	60820850	60820859	POU5F1B	11.1858	+
chr10	60820863	60820874	Gabpa	10.3279	-
chr10	60820867	60820878	STAT3	11	+
chr10	60820890	60820904	EGR1	10.6346	-
chr10	60820899	60820913	Stat4	11.3621	-
chr10	60820904	60820915	HOXC13	10.1129	+
chr10	60820912	60820925	ZBTB18	15.2286	+
chr10	60820954	60820971	BCL6B	-8.02857	+
chr10	60820970	60820982	Mafb	11.4719	+
chr10	60824230	60824244	ONECUT1	9.09615	-
chr10	60824230	60824244	ONECUT2	10.4828	-
chr10	60824230	60824244	ONECUT3	10.573	-
chr10	60824245	60824260	Sox11	-13.1143	-
chr10	60824268	60824284	Hnf4a	5.03636	+
chr10	60824296	60824309	EOMES	13.2805	-
chr10	60824298	60824308	TBR1	12.2979	-
chr10	60824298	60824309	TBX20	10.4394	-
chr10	60824299	60824309	TBX21	12.5636	-
chr10	60824302	60824315	ZBTB18	13.1857	-
chr10	60824308	60824317	THAP1	9.93421	+
chr10	60824331	60824347	Hnf4a	10.6545	-
chr10	60824333	60824348	HNF4G	14.9423	-
chr10	60824342	60824353	Stat5a::Stat5b	11.2245	-
chr10	60824347	60824362	Nfe2l2	11.1667	+
chr10	60824348	60824363	Bach1::Mafk	9.51316	+
chr10	60824348	60824359	BATF::JUN	12.7692	+
chr10	60824351	60824366	MAF::NFE2	10.918	+
chr10	60839588	60839603	Sox11	-11.6571	-
chr10	60839588	60839604	SOX4	-8.42424	-
chr10	60839599	60839614	MEF2C	12.5254	+
chr10	60839647	60839668	IRF1	10.7903	+
chr10	60839652	60839667	FOXP1	11.5775	-
chr10	60839657	60839672	FOXP1	11.3099	-
chr10	60839693	60839708	NR2C2	9.32857	-
chr10	60889156	60889173	BCL6B	-18.5143	-
chr10	60889157	60889171	Bcl6	11.5161	-
chr10	60889159	60889173	Bcl6	10.6613	+
chr10	60889172	60889187	Znf423	16.2584	+
chr10	60889187	60889197	Ascl2	10.4857	+
chr10	60889203	60889218	FOXP1	11.7465	-
chr10	60889216	60889227	HOXA10	10.5094	-
chr10	60889216	60889226	Hoxd9	10.625	-
chr10	60889217	60889226	CDX1	10.8113	-
chr10	60889217	60889228	CDX2	12.0847	-
chr10	60889220	60889232	Foxd3	12.0435	+
chr10	60889244	60889256	Ddit3::Cebpa	13.3667	+
chr10	60889248	60889266	GATA1::TAL1	10.4	+
chr10	60889250	60889261	USF2	10.5918	-
chr10	60889258	60889276	EWSR1-FLI1	-9.88158	+
chr10	60889259	60889280	ZNF263	17	+
chr10	60889271	60889285	SPI1	1.58182	+
chr10	60936321	60936334	Hes2	10.9206	-
chr10	60936333	60936348	ESR2	10.4038	-
chr10	60936337	60936349	HINFP	12.6818	+
chr10	60936342	60936352	KLF5	14.2653	+
chr10	60936344	60936358	ZIC1	6.17021	+
chr10	60936344	60936359	ZIC3	10.5143	+
chr10	60936344	60936359	ZIC4	11.0727	+
chr10	60936345	60936356	E2F4	11.8966	-
chr10	60936357	60936368	NRF1	11.2	+
chr10	60936358	60936368	Tcfl5	10.8387	-
chr10	60936373	60936384	E2F4	12.0172	-
chr10	60936377	60936388	NRF1	9.09091	-
chr10	60936384	60936401	PAX1	5.4	+
chr10	60936385	60936404	PAX5	11.1129	-
chr10	61122901	61122912	ELK4	10.6182	-
chr10	61122901	61122911	ETV6	11.25	+
chr10	61122901	61122908	SPIB	11.2333	+
chr10	61122902	61122913	Gabpa	10.3279	+
chr10	61122927	61122944	RARA::RXRA	9.05102	-
chr10	61122939	61122954	ZIC4	11.3818	+
chr10	61122968	61122980	INSM1	12.6939	+
chr10	61122981	61122996	Nr2f6(var.2)	-6.08571	+
chr10	61122983	61122993	EVX1	10.5094	+
chr10	61122983	61122993	EVX2	10.64	+
chr10	61122999	61123014	SP2	15.1724	-
chr10	61123000	61123015	Klf12	7.42623	-
chr10	61123000	61123017	SP4	10.7636	-
chr10	61123001	61123015	KLF14	8.36207	-
chr10	61123002	61123014	SP8	11.9211	-
chr10	61123003	61123014	KLF16	13.8448	-
chr10	61123003	61123014	SP1	15.75	-
chr10	61123003	61123014	SP3	13	-
chr10	61123004	61123015	Klf1	13.3939	-
chr10	61123004	61123014	Klf4	16.051	+
chr10	61123004	61123014	KLF5	16.6735	-
chr10	61348680	61348694	Bcl6	17.2742	-
chr10	61348680	61348697	BCL6B	-13.6714	+
chr10	61348682	61348693	Stat5a::Stat5b	11.8367	+
chr10	61348683	61348694	STAT1	16.6545	+
chr10	61348683	61348694	STAT3	14.2449	+
chr10	61348683	61348697	Stat4	17.2759	+
chr10	61348684	61348695	Stat5a::Stat5b	15.0204	-
chr10	61348701	61348714	ELF3	7.96552	-
chr10	61348705	61348715	RORA	11.9326	+
chr10	61348711	61348732	REST	4.55102	+
chr10	61348722	61348736	SPIC	10.493	+
chr10	61348746	61348762	RFX2	9.6	-
chr10	61348746	61348762	RFX3	13.6061	-
chr10	61348746	61348762	RFX4	14.4394	-
chr10	61348746	61348762	RFX5	11.5172	+
chr10	61348747	61348761	Rfx1	14.8621	-
chr10	61348763	61348773	Myb	13.8525	+
chr10	61348773	61348785	HES5	1.60345	-
chr10	61348776	61348794	KLF13	6.18966	-
chr10	61348778	61348795	SP4	9.58182	-
chr10	61348779	61348793	KLF14	8.75862	-
chr10	61348780	61348792	SP8	13.8421	-
chr10	61348781	61348792	KLF16	14.1552	-
chr10	61348781	61348792	SP3	12.4065	-
chr10	61348782	61348793	Klf1	10.9545	-
chr10	61348802	61348811	SOX9	10.9024	-
chr10	61513173	61513185	TAL1::TCF3	14.9213	+
chr10	61513174	61513186	BHLHE23	14.8909	-
chr10	61513175	61513185	Atoh1	14.0161	-
chr10	61513175	61513185	BHLHE22	15.0303	-
chr10	61513175	61513185	NEUROD2	14.0345	-
chr10	61513175	61513185	Neurog1	12.8242	-
chr10	61513175	61513185	NEUROG2	12.5	-
chr10	61513175	61513185	OLIG1	16.2692	-
chr10	61513175	61513185	OLIG2	16.1724	-
chr10	61513175	61513185	OLIG3	15.2414	-
chr10	61513175	61513187	TAL1::TCF3	15.9213	-
chr10	61513175	61513185	Twist2	12.4262	-
chr10	61513176	61513184	Bhlha15	11.9016	-
chr10	61513210	61513227	Hoxd8	11.5238	+
chr10	61513211	61513228	Hoxd8	10.4286	-
chr10	61513213	61513224	Arid3b	11.1429	-
chr10	61513213	61513225	MEF2A	8.66129	-
chr10	61513214	61513225	Arid3b	11.1429	+
chr10	61513214	61513231	Hoxd8	11.0714	+
chr10	61513260	61513268	Pax2	10.2667	+
chr10	61513261	61513271	BHLHE41	7.55769	+
chr10	61513262	61513277	ZIC3	7.94286	-
chr10	61513277	61513287	NFATC1	10.4634	-
chr10	61513277	61513287	NFATC3	11	-
chr10	61513289	61513296	MEIS1	10.3111	+
chr10	61513289	61513297	MEIS2	13.5246	+
chr10	61513289	61513297	MEIS3	12.3846	+
chr10	61666291	61666304	SMAD2::SMAD3::SMAD4	10.1311	+
chr10	61666294	61666303	NFIX	10.234	-
chr10	61666305	61666316	NRF1	9.98182	-
chr10	61666318	61666332	EGR1	10.2692	-
chr10	61666343	61666354	E2F4	12.3103	-
chr10	61666343	61666354	E2F6	10.5517	-
chr10	61666345	61666357	INSM1	10.3469	-
chr10	61666350	61666359	NFIX	10.4894	+
chr10	61666350	61666364	Rfx1	13.1724	-
chr10	61666384	61666394	Klf4	10.6327	-
chr10	61666385	61666398	TFAP2A(var.3)	9.68852	+
chr10	61666385	61666398	TFAP2C(var.3)	9.44828	-
chr10	61667710	61667720	BARHL2	11.58	+
chr10	61667730	61667741	Stat5a::Stat5b	13.1837	-
chr10	61667751	61667764	HSF4	10.3537	-
chr10	61667777	61667792	JUND(var.2)	12.9574	+
chr10	61667779	61667793	ATF7	9.94286	+
chr10	61667779	61667793	BATF3	7.28788	+
chr10	61667780	61667792	Creb5	13.9636	+
chr10	61667780	61667792	JDP2(var.2)	13.102	+
chr10	61667780	61667795	JUND(var.2)	18.1915	-
chr10	61667781	61667794	JUN	18.9184	-
chr10	61667798	61667810	YY1	18.9038	+
chr10	61720633	61720651	EWSR1-FLI1	-4.06579	-
chr10	61720637	61720655	EWSR1-FLI1	-10.6842	-
chr10	61720643	61720650	SPIB	11.2333	-
chr10	61720687	61720701	BATF3	4.04545	+
chr10	61720688	61720701	ATF4	8.95082	-
chr10	61720688	61720700	Creb5	8.89091	+
chr10	61720688	61720700	JDP2(var.2)	9.28571	+
chr10	61720688	61720703	JUND(var.2)	9.97872	-
chr10	61720689	61720702	JUN	13.449	-
chr10	61720693	61720704	Myog	13.1837	-
chr10	61720693	61720704	Tcf12	13.1429	-
chr10	61720694	61720704	Ascl2	11.5286	-
chr10	61720694	61720704	NHLH1	12.2414	-
chr10	61720694	61720704	TFAP4	12.3636	+
chr10	61720704	61720715	FOXH1	11.1923	+
chr10	61720710	61720726	T	6.88462	+
chr10	61720716	61720731	JUND(var.2)	12.5532	+
chr10	61720724	61720735	MAX::MYC	10.3265	+
chr10	61720724	61720734	Mitf	10.8571	+
chr10	61720724	61720735	USF1	11.6531	-
chr10	61720725	61720735	TFEB	11.9615	-
chr10	61720725	61720735	TFEC	11.878	-
chr10	61720725	61720736	USF2	10.5102	+
chr10	61720727	61720735	Mycn	11.2787	-
chr10	61720748	61720758	Hand1::Tcf3	13.0562	+
chr10	62493256	62493275	CTCF	9.2459	+
chr10	62493261	62493271	ID4	13.7377	-
chr10	62493261	62493271	TCF3	11.6923	-
chr10	62493261	62493271	TCF4	12.551	-
chr10	62493261	62493272	USF2	11.3673	+
chr10	62493266	62493275	HIC2	11.4182	+
chr10	62493267	62493280	TFAP2A(var.3)	11.0656	-
chr10	62493267	62493280	TFAP2B(var.3)	9.16393	-
chr10	62493267	62493280	TFAP2C(var.3)	10.069	-
chr10	62493278	62493289	NRF1	9.49091	+
chr10	62493283	62493298	CENPB	11.1923	-
chr10	62493284	62493299	ZIC4	10.4182	-
chr10	62493285	62493300	SP2	18.6207	-
chr10	62493285	62493296	TFAP2A	14.1091	-
chr10	62493285	62493296	TFAP2B(var.2)	13.5818	-
chr10	62493285	62493296	TFAP2C(var.2)	12.3077	-
chr10	62493286	62493300	EGR1	16.7115	-
chr10	62493287	62493301	KLF14	10.1034	-
chr10	62493289	62493300	KLF16	13.8621	-
chr10	62493289	62493300	SP1	15.8846	-
chr10	62493323	62493334	TFAP2A	11.2	-
chr10	62493323	62493334	TFAP2B(var.2)	10.2364	-
chr10	62493328	62493342	Zfx	16.7424	-
chr10	62493364	62493374	ETV3	10.9296	-
chr10	62493365	62493384	PAX5	10.3065	+
chr10	62538064	62538079	SP2	14.3621	+
chr10	62538094	62538106	Tcf7	10.3871	-
chr10	62538097	62538104	SPIB	11.2333	-
chr10	62538106	62538117	E2F4	10.931	-
chr10	62761156	62761168	HINFP	13.3788	-
chr10	62761170	62761181	E2F4	12.1897	-
chr10	62761172	62761187	ZBTB33	12.2121	+
chr10	62761191	62761203	TFAP2A(var.2)	11.8545	+
chr10	62761191	62761206	ZIC4	11.9273	-
chr10	62761212	62761223	NRF1	9.32727	-
chr10	62761225	62761246	REST	6.86735	+
chr10	62761244	62761261	SP4	8.49091	+
chr10	62761246	62761257	Klf1	11.197	+
chr10	62761246	62761261	Klf12	12.1475	+
chr10	62761246	62761260	KLF14	10.1034	+
chr10	62761247	62761257	Klf4	14.2857	-
chr10	62761247	62761257	KLF5	14.3061	+
chr10	62761247	62761262	SP2	16.4483	+
chr10	62761247	62761258	SP3	12.4065	+
chr10	62761247	62761259	SP8	13.0789	+
chr10	62761249	62761266	SP4	6.56364	+
chr10	62761251	62761262	Klf1	10.9394	+
chr10	62761251	62761265	KLF14	9.13793	+
chr10	62761252	62761263	KLF16	12.1207	+
chr10	62761252	62761262	Klf4	16.1837	-
chr10	62761252	62761262	KLF5	17	+
chr10	62761252	62761271	PAX5	16	-
chr10	62761252	62761263	SP1	16.4038	+
chr10	62761252	62761267	SP2	16.2931	+
chr10	62761252	62761263	SP3	13.3577	+
chr10	62761252	62761264	SP8	13.9474	+
chr10	62761254	62761271	SP4	4.01818	+
chr10	62761263	62761280	SP4	12.1818	+
chr10	62761265	62761276	Klf1	13.5	+
chr10	62761265	62761280	Klf12	15.0328	+
chr10	62761265	62761279	KLF14	12	+
chr10	62761266	62761280	EGR1	13.3846	+
chr10	62761266	62761276	Klf4	14.5306	-
chr10	62761266	62761276	KLF5	13.5918	+
chr10	62761266	62761281	SP2	17.2414	+
chr10	62761266	62761277	SP3	12.4065	+
chr10	62761270	62761285	NR2C2	11.8	-
chr10	62761274	62761285	E2F6	11.3448	-
chr10	62761275	62761296	ZNF263	16.4898	-
chr10	62761277	62761285	TBX15	10.7115	-
chr10	62856087	62856099	PROX1	8.70909	-
chr10	62856107	62856118	PHOX2A	10.96	+
chr10	62856107	62856118	Phox2b	11.1064	+
chr10	62856124	62856133	Sox17	12.1236	+
chr10	62856125	62856135	Sox6	13.6	+
chr10	62856129	62856144	Nr2f6(var.2)	-7.4	-
chr10	62856132	62856143	HOXC13	11.2742	+
chr10	62856152	62856168	SOX4	-12.2121	+
chr10	62856153	62856168	Sox11	-13.3571	+
chr10	62856157	62856168	CEBPA	11.8571	+
chr10	62856170	62856185	Znf423	7.69663	-
chr10	62856176	62856183	Nr2e3	12.8571	+
chr10	62856192	62856209	Foxk1	11.5455	-
chr10	62856194	62856205	Foxo1	11.1034	+
chr10	62856195	62856209	FOXF2	12.8444	-
chr10	62856196	62856204	FOXD1	13.52	-
chr10	62856196	62856204	FOXG1	13.2247	-
chr10	62856196	62856204	Foxj2	11.4032	-
chr10	62856196	62856204	FOXO3	13.803	-
chr10	63046563	63046574	Esrra	10.8727	+
chr10	63046564	63046575	ESRRB	7.62069	+
chr10	63046564	63046574	Esrrg	10.5102	+
chr10	63046567	63046578	CDX2	12.7627	+
chr10	63046623	63046638	Sox1	5.75862	-
chr10	63046634	63046650	RFX2	6.35714	+
chr10	63046634	63046650	RFX3	11.0152	+
chr10	63046634	63046650	RFX4	10.5758	+
chr10	63046634	63046650	RFX5	7.27586	-
chr10	63046635	63046649	Rfx1	10.3103	-
chr10	63046643	63046653	RELA	11.5918	-
chr10	63149821	63149842	IRF1	11.7097	-
chr10	63149831	63149852	MAFG	11.7041	-
chr10	63149831	63149845	SPI1	4.32727	+
chr10	63149855	63149868	JUN	11.1633	+
chr10	63149855	63149869	SPIC	10.9437	+
chr10	63149873	63149884	Stat5a::Stat5b	12.0816	-
chr10	63149884	63149896	INSM1	10.2755	-
chr10	63149924	63149933	Nkx3-1	11.2364	+
chr10	63149924	63149933	NKX3-2	11.4231	+
chr10	63149925	63149933	ISL2	10.2655	+
chr10	63149927	63149948	MAFG	12.5102	-
chr10	63149932	63149950	MAFF	12.8	+
chr10	63151016	63151026	REL	11	+
chr10	63151016	63151026	RELA	11.1633	+
chr10	63151019	63151034	Stat6	12.2931	+
chr10	63151065	63151082	Foxj3	11.8701	-
chr10	63151067	63151078	Foxo1	12.8448	+
chr10	63151067	63151078	Foxq1	12.9796	+
chr10	63151068	63151082	FOXF2	11.1111	-
chr10	63151068	63151079	FOXP2	12.8788	-
chr10	63151069	63151077	FOXG1	12.7753	-
chr10	63151069	63151077	Foxj2	12.8065	-
chr10	63151080	63151098	MAFF	11.8667	-
chr10	63151082	63151094	Mafb	11.427	+
chr10	63151082	63151097	MAFK	11.8	-
chr10	63151086	63151097	DUX4	10.0426	-
chr10	63151111	63151124	Hoxc9	11.619	+
chr10	63151122	63151138	SRF	7.2459	+
chr10	63157004	63157013	SOX9	10.622	-
chr10	63157022	63157037	Pou5f1::Sox2	10.8306	-
chr10	63157045	63157061	POU4F2	11.6364	-
chr10	63157045	63157061	POU4F3	12.252	-
chr10	63157046	63157059	Lhx3	9.47525	+
chr10	63157047	63157061	POU4F1	13.937	-
chr10	63157056	63157074	TP63	1.7069	-
chr10	63157058	63157069	FOS	10.7872	-
chr10	63157058	63157069	FOSL1	10.8364	-
chr10	63157058	63157069	NFE2	8.89796	+
chr10	63157059	63157068	JDP2	9.91379	-
chr10	63157059	63157073	JUN(var.2)	11.8654	-
chr10	63157060	63157071	BATF::JUN	11.3654	-
chr10	63157079	63157097	MAFF	10.3111	+
chr10	63157080	63157095	MAFK	13.4444	+
chr10	63212337	63212346	HIC2	10.7455	-
chr10	63212337	63212350	HSF4	10.0488	+
chr10	63212337	63212346	THAP1	10.3421	-
chr10	63212342	63212360	MAFF	13.1111	+
chr10	63212343	63212358	MAFK	13.5556	+
chr10	63212346	63212358	Mafb	10.7303	-
chr10	63212364	63212375	ELK4	10.6182	+
chr10	63212365	63212375	ETV6	11.25	-
chr10	63212368	63212375	SPIB	11.2333	-
chr10	63212377	63212388	BATF::JUN	11.7115	-
chr10	63212404	63212419	ESR2	10.4231	-
chr10	63212407	63212427	PPARG	15.5778	-
chr10	63213097	63213112	ESR2	11.5385	-
chr10	63213106	63213121	Pparg::Rxra	10.3153	-
chr10	63213139	63213153	EGR1	12.9038	+
chr10	63213143	63213153	MZF1(var.2)	12.4242	-
chr10	63213145	63213155	KLF5	13.4082	+
chr10	63213184	63213201	SP4	8.4	+
chr10	63213187	63213201	EGR1	16.8077	+
chr10	63213187	63213198	KLF16	15.2069	+
chr10	63213187	63213197	KLF5	15.1633	+
chr10	63213187	63213198	SP1	17.6346	+
chr10	63213187	63213202	SP2	17.7759	+
chr10	63213187	63213198	SP3	14.1301	+
chr10	63213188	63213203	EGR3	7.82759	+
chr10	63213188	63213204	EGR4	11.5818	+
chr10	63213191	63213203	TFAP2A(var.2)	14.9818	+
chr10	63213191	63213203	TFAP2B	13.3818	+
chr10	63213191	63213203	TFAP2C	13.4184	+
chr10	63213191	63213205	Zfx	14.9091	+
chr10	63213210	63213225	Stat6	13.8103	-
chr10	63213211	63213222	Stat5a::Stat5b	13.1633	+
chr10	63225681	63225697	Hoxb5	12.3636	-
chr10	63225683	63225699	Hoxb5	12.3766	+
chr10	63225683	63225699	Hoxd3	11.7792	-
chr10	63225685	63225695	Dlx1	10.4386	-
chr10	63225685	63225695	EMX1	11.5752	-
chr10	63225685	63225695	EMX2	12.1277	+
chr10	63225685	63225695	EN2	10.8136	-
chr10	63225685	63225695	ESX1	10.8472	-
chr10	63225685	63225695	EVX1	10.6792	-
chr10	63225685	63225695	EVX2	10.88	+
chr10	63225685	63225695	GBX1	12.6866	-
chr10	63225685	63225695	GBX2	11.0638	-
chr10	63225685	63225695	GSX1	9.68254	-
chr10	63225685	63225695	HOXA2	11.2642	-
chr10	63225685	63225695	HOXB2	9.92453	+
chr10	63225685	63225695	HOXB3	9.86	+
chr10	63225685	63225695	LHX2	12.1333	-
chr10	63225685	63225695	LHX6	12.2	-
chr10	63225685	63225695	MEOX1	12.7636	-
chr10	63225685	63225695	MEOX2	9.91089	+
chr10	63225685	63225695	NOTO	11.48	-
chr10	63225685	63225695	POU6F1	11.3605	-
chr10	63225686	63225694	DLX6	10.4407	-
chr10	63225686	63225694	EN1	10.8983	+
chr10	63225686	63225694	LBX1	11.2222	+
chr10	63225686	63225694	Lhx8	10.4727	-
chr10	63225686	63225694	PDX1	11.3396	+
chr10	63225686	63225696	POU6F2	11.2	-
chr10	63225686	63225694	VAX1	10.8299	-
chr10	63225686	63225694	VAX2	11.1102	-
chr10	63225686	63225694	VSX1	11.2441	-
chr10	63225686	63225694	VSX2	11.7244	-
chr10	63225692	63225709	RARA::RXRA	9.45918	+
chr10	63225692	63225709	Rarb(var.2)	0.712121	+
chr10	63225696	63225711	JUND(var.2)	17.2553	+
chr10	63225697	63225710	JUN	16.3673	+
chr10	63225698	63225712	ATF7	9.14286	+
chr10	63225699	63225709	RORA	11.9326	+
chr10	63225700	63225713	NR2F1	12.2449	+
chr10	63225701	63225709	CREB1	11.3964	+
chr10	63225701	63225717	Rarb	-3.24138	+
chr10	63225702	63225717	Nr2f6(var.2)	-5.02857	+
chr10	63225702	63225720	RARA	-9.37879	+
chr10	63225702	63225718	Rarg	1.93878	+
chr10	63225702	63225718	Vdr	7.22951	+
chr10	63225720	63225735	NFYB	12.5962	+
chr10	63225721	63225730	PITX3	11.2115	+
chr10	63225722	63225735	DUXA	15.629	+
chr10	63225723	63225734	DUX4	16.8723	+
chr10	63225723	63225741	NFYA	8.68293	-
chr10	63225723	63225734	PHOX2A	12.14	+
chr10	63225723	63225734	Phox2b	12.1489	+
chr10	63225723	63225734	PROP1	10.4627	+
chr10	63225727	63225735	Dux	12.1475	+
chr10	63225742	63225763	IRF1	9.79032	-
chr10	63225746	63225760	SPI1	10.4182	+
chr10	63225746	63225760	SPIC	13.6479	+
chr10	63225750	63225757	SPIB	11.2333	+
chr10	63225757	63225776	CTCF	7.96721	+
chr10	63239713	63239728	Pou5f1::Sox2	19.0645	+
chr10	63239716	63239732	Pou2f3	14.5	+
chr10	63239717	63239731	POU1F1	10.1897	+
chr10	63239717	63239729	POU2F1	10.93	+
chr10	63239718	63239731	POU2F2	14.6034	-
chr10	63239718	63239730	POU3F1	11.506	+
chr10	63239718	63239730	POU3F2	10.7419	+
chr10	63239719	63239728	POU3F4	12.0102	+
chr10	63239719	63239728	POU5F1B	11.6106	+
chr10	63239743	63239758	Stat6	10.9138	-
chr10	63239763	63239778	Sox1	4.55172	-
chr10	63239763	63239778	Sox11	4.8	-
chr10	63239763	63239772	Sox17	12.3034	-
chr10	63239763	63239771	Sox2	13.0984	-
chr10	63239763	63239778	SOX21	6.02041	+
chr10	63239763	63239779	SOX4	3.69697	-
chr10	63239766	63239776	NFAT5	11.3065	-
chr10	63239794	63239808	GLIS3	4.48485	-
chr10	63239799	63239813	NFIC::TLX1	6.63265	+
chr10	63239802	63239819	ESR1	3.10606	+
chr10	63239805	63239819	Rfx1	9.84483	-
chr10	63422629	63422648	CTCF	9.86885	-
chr10	63422655	63422669	Zfx	13.3636	-
chr10	63422666	63422677	NRF1	9.05455	+
chr10	63422669	63422686	SP4	2.52727	+
chr10	63422671	63422682	Klf1	14.1061	+
chr10	63422671	63422686	Klf12	10.1967	+
chr10	63422672	63422682	Klf4	16.051	-
chr10	63422672	63422682	KLF5	16.6735	+
chr10	63422672	63422683	SP3	12.1951	+
chr10	63422682	63422698	RFX2	8.58571	+
chr10	63422682	63422698	RFX3	12.7576	+
chr10	63422682	63422698	RFX4	12.2879	+
chr10	63422682	63422698	RFX5	11.4483	+
chr10	63422683	63422697	Rfx1	15.7586	-
chr10	63540335	63540350	NR2C2	9.58571	-
chr10	63540335	63540349	Rxra	3.18293	-
chr10	63540335	63540349	RXRB	3.34545	-
chr10	63540335	63540349	RXRG	6.19149	-
chr10	63540349	63540364	Klf12	10.082	-
chr10	63540349	63540366	SP4	10.5636	-
chr10	63540350	63540364	KLF14	9.72414	-
chr10	63540351	63540363	SP8	13	-
chr10	63540352	63540363	KLF16	13	-
chr10	63540352	63540363	SP3	13.3089	-
chr10	63540352	63540362	ZNF740	11.1101	-
chr10	63540353	63540364	Klf1	14.9545	-
chr10	63540353	63540363	Klf4	14.6633	+
chr10	63540353	63540363	KLF5	13.1837	-
chr10	63540370	63540390	TBX19	12.4268	+
chr10	63540372	63540388	T	9.78846	+
chr10	63540421	63540431	NFAT5	11.8548	+
chr10	63540422	63540429	NFATC2	12.2022	+
chr10	63540422	63540443	REST	8.45918	+
chr10	63571952	63571966	JUN(var.2)	12.4615	+
chr10	63571953	63571968	Nfe2l2	12.3636	+
chr10	63571954	63571969	Bach1::Mafk	7.69737	+
chr10	63571954	63571965	BATF::JUN	14.2885	+
chr10	63571955	63571966	JUNB	12.2857	+
chr10	63571956	63571967	FOS	11.8936	-
chr10	63571956	63571967	FOSL1	12.3273	-
chr10	63571956	63571968	Foxa2	12.56	-
chr10	63571956	63571974	MAFF	10.2	+
chr10	63571956	63571967	NFE2	6.59184	-
chr10	63571957	63571968	FOSL2	10.3636	-
chr10	63571957	63571972	FOXA1	11.4082	-
chr10	63571957	63571966	JDP2	8.93103	-
chr10	63571957	63571972	MAF::NFE2	10.4262	+
chr10	63571958	63571965	FOS::JUN	11.9703	-
chr10	63571958	63571969	FOXB1	11.8077	+
chr10	63571958	63571969	FOXC1	12.5	+
chr10	63571972	63571986	Stat4	14.6724	-
chr10	63571972	63571987	Stat6	10.6207	+
chr10	63571974	63571985	Stat5a::Stat5b	13.102	+
chr10	63571974	63571989	Stat6	11.5172	-
chr10	63571975	63571986	STAT1	12.1455	-
chr10	63571975	63571986	STAT3	12.2041	-
chr10	63571987	63571998	CDX2	12	+
chr10	63571988	63571999	HOXA10	11.1887	+
chr10	63571989	63571998	CDX1	11.283	+
chr10	63571989	63571999	HOXA13	11.2361	+
chr10	63571989	63571999	HOXB13	10.6909	+
chr10	63571989	63571999	Hoxd9	10.7222	+
chr10	63572036	63572057	IRF1	10.8548	-
chr10	63572038	63572053	IRF9	0.727273	+
chr10	63572039	63572053	IRF8	6.12727	+
chr10	63572040	63572058	IRF2	4	+
chr10	63572040	63572055	PRDM1	14.9091	+
chr10	63572061	63572079	RARA	-7.0303	+
chr10	63581200	63581210	NFIA	12.2667	+
chr10	63581216	63581232	SOX8	-3.15152	-
chr10	63581231	63581247	RFX2	9.31429	-
chr10	63581231	63581247	RFX3	11.9545	-
chr10	63581231	63581247	RFX4	12.0606	+
chr10	63581231	63581247	RFX5	9.06897	+
chr10	63581232	63581246	EBF1	10.4754	+
chr10	63581232	63581246	Rfx1	14.6897	+
chr10	63581240	63581250	HMBOX1	12.8387	-
chr10	63581256	63581264	Sox2	12.8852	-
chr10	63591270	63591280	NFATC1	10.4065	-
chr10	63591270	63591280	NFATC3	10.697	-
chr10	63591287	63591297	ERF	10.3714	-
chr10	63591319	63591330	Hoxa9	12.9211	+
chr10	63591320	63591332	PBX1	13.4388	+
chr10	63597113	63597124	BATF::JUN	12.3654	+
chr10	63597115	63597126	FOS	11.383	-
chr10	63597115	63597126	JUND	11.1489	-
chr10	63597116	63597127	FOSL2	11	-
chr10	63597116	63597127	JUNB	11.6122	-
chr10	63597116	63597130	JUN(var.2)	11	-
chr10	63597131	63597143	Foxd3	11.2717	+
chr10	63597132	63597144	FOXC2	10.9208	-
chr10	63597134	63597152	IRF2	14.2018	-
chr10	63597139	63597153	IRF7	11.5645	-
chr10	63597139	63597153	IRF8	-3.87273	-
chr10	63597139	63597154	IRF9	-1.36364	-
chr10	63597182	63597197	LEF1	8.51613	+
chr10	63597182	63597194	Tcf7	8.85484	+
chr10	63597182	63597196	TCF7L2	15.3273	+
chr10	63597195	63597212	RARA(var.2)	2.70492	+
chr10	63597195	63597212	Rarb(var.2)	-3.07576	+
chr10	63657636	63657657	REST	7.32653	-
chr10	63657653	63657667	SPI1	4.14545	+
chr10	63657653	63657667	SPIC	11.3662	+
chr10	63657672	63657687	Nr5a2	11.5345	+
chr10	63657675	63657686	Esrra	12.9636	+
chr10	63657676	63657687	ESRRB	16.1207	+
chr10	63657676	63657686	Esrrg	14.8776	+
chr10	63657676	63657689	NR2F1	12.1429	+
chr10	63657677	63657693	Rarb	-4.51724	+
chr10	63657678	63657686	NR4A2	11.7475	+
chr10	63657679	63657696	Rarb(var.2)	0.0454545	+
chr10	63657700	63657711	CEBPA	12.6531	-
chr10	63657712	63657724	SP8	10.2895	-
chr10	63657713	63657724	KLF16	12.9138	-
chr10	63657713	63657724	SP1	16.5962	-
chr10	63657713	63657724	SP3	11.9024	-
chr10	63657713	63657723	ZNF740	10.2385	-
chr10	63657714	63657724	KLF5	14.2653	-
chr10	63657716	63657726	MZF1(var.2)	10.9798	+
chr10	63657722	63657736	PLAG1	14.3367	+
chr10	63657722	63657736	Zfx	11.3636	-
chr10	63657745	63657759	IRF7	10.871	-
chr10	63657756	63657768	YY1	10.0577	+
chr10	63657758	63657774	E2F2	0.463415	+
chr10	63659020	63659031	ETV2	10	+
chr10	63659024	63659038	JUN(var.2)	13.8462	+
chr10	63659026	63659037	BATF::JUN	13.3077	+
chr10	63659027	63659038	JUNB	10.6939	+
chr10	63659028	63659039	FOS	11.617	-
chr10	63659028	63659039	FOSL1	12.2545	+
chr10	63659028	63659039	JUND	9.68085	+
chr10	63659030	63659037	FOS::JUN	11.9703	+
chr10	63659051	63659065	Mecom	10.2921	-
chr10	63661031	63661041	MZF1(var.2)	12.4242	-
chr10	63661051	63661062	DUX4	11.7234	+
chr10	63661093	63661100	SPIB	11.2333	+
chr10	63859132	63859145	Hoxc9	11.5397	+
chr10	63859133	63859144	Hoxa9	12.7368	+
chr10	63859159	63859167	HOXA5	10.82	+
chr10	63859176	63859191	HNF4G	12.2308	-
chr10	63859203	63859215	Foxa2	11.37	-
chr10	63859203	63859217	FOXF2	11.6556	+
chr10	63859204	63859219	FOXA1	11.9796	-
chr10	63859214	63859224	TEAD1	11.7903	+
chr10	63859214	63859224	TEAD4	11.6774	+
chr10	63859215	63859223	TEAD3	13.2041	+
chr10	63859223	63859238	SCRT1	7.65574	-
chr10	63913985	63914006	MAFG	10.0306	+
chr10	63914026	63914038	INSM1	11.3878	-
chr10	63914043	63914053	Gfi1	10.9024	+
chr10	63914057	63914069	EHF	10.0164	+
chr10	63914057	63914070	ELF3	8.96552	+
chr10	63914057	63914069	ELF4	8.90164	+
chr10	63914058	63914069	ELF5	11.7455	+
chr10	63914059	63914070	ELK4	12.2727	-
chr10	63914059	63914069	ERF	11.6143	+
chr10	63914059	63914069	ETS1	11.5517	+
chr10	63914059	63914069	ETV6	12.3846	+
chr10	64028488	64028500	TFAP2A(var.2)	12.6364	-
chr10	64028489	64028500	TFAP2A	13.4182	-
chr10	64028489	64028500	TFAP2B(var.2)	11.9455	-
chr10	64028491	64028502	NRF1	9.36364	+
chr10	64028519	64028530	NRF1	15.7818	+
chr10	64028520	64028530	Hes1	10.7552	+
chr10	64028520	64028530	Tcfl5	9.87903	-
chr10	64028525	64028543	KLF13	4.12069	-
chr10	64028527	64028539	ZBTB7A	11.6286	-
chr10	64028528	64028542	KLF14	9.96552	-
chr10	64028552	64028563	E2F4	13.431	-
chr10	64028552	64028563	E2F6	10.0517	-
chr10	64028554	64028568	EGR1	13	+
chr10	64133826	64133840	EBF1	13.6885	+
chr10	64133838	64133846	RHOXF1	10.2308	+
chr10	64133855	64133870	JUND(var.2)	10.8298	+
chr10	64133856	64133869	JUN	11.0408	+
chr10	64133858	64133870	Creb5	9.83636	-
chr10	64133858	64133870	JDP2(var.2)	7.4898	-
chr10	64133861	64133878	ESR1	0.393939	-
chr10	64133900	64133915	ZIC3	7.68571	-
chr10	64133900	64133915	ZIC4	11.1455	-
chr10	64133901	64133915	GLIS2	13.4098	-
chr10	64133901	64133915	GLIS3	3.33333	-
chr10	64133902	64133912	ZNF740	11.4679	-
chr10	64133903	64133914	E2F4	10.9655	+
chr10	64133905	64133915	ZNF740	12.8073	-
chr10	64133921	64133932	E2F4	13.6724	-
chr10	64133921	64133932	E2F6	13.3621	-
chr10	64133921	64133935	E2F7	-4.7377	+
chr10	64133945	64133958	NFKB1	9.5102	-
chr10	64133945	64133958	NFKB2	14.0606	-
chr10	64441189	64441201	DBP	11.3208	-
chr10	64441189	64441201	HLF	12.3898	-
chr10	64441189	64441201	TEF	10.2	-
chr10	64441190	64441200	CEBPB	14.96	-
chr10	64441190	64441200	CEBPD	14.9038	-
chr10	64441190	64441200	CEBPE	14.4364	-
chr10	64441190	64441200	CEBPG	15.1429	-
chr10	64441278	64441290	GLI2	9.94828	-
chr10	64441279	64441296	SP4	2.45455	-
chr10	64441280	64441294	KLF14	11.3276	-
chr10	64441281	64441293	SP8	14.6974	-
chr10	64441282	64441293	KLF16	14.8621	-
chr10	64441282	64441293	SP3	14.3902	-
chr10	64445568	64445583	FOXP1	11.338	+
chr10	64445571	64445582	FOXP2	10.7879	+
chr10	64445572	64445583	Foxo1	14.1552	-
chr10	64445573	64445587	SPI1	4.72727	+
chr10	64445578	64445595	Hoxd8	10.3095	-
chr10	64445580	64445591	Arid3b	11.1746	-
chr10	64445581	64445594	Lhx3	14.2475	+
chr10	64445603	64445620	SP4	2.92727	+
chr10	64445604	64445622	KLF13	6.93103	+
chr10	64445621	64445635	RORA(var.2)	6.98876	-
chr10	64445649	64445661	PBX1	10.9388	-
chr10	64447271	64447287	Hnf4a	2.01818	+
chr10	64447291	64447302	NFE2	9.06122	-
chr10	64447292	64447305	Hoxc9	10.3333	-
chr10	64447292	64447301	JDP2	9.91379	-
chr10	64447293	64447304	Hoxa9	12.8421	-
chr10	64447308	64447319	SP3	10.7886	-
chr10	64447309	64447319	KLF5	12.5306	-
chr10	64447317	64447331	JUN(var.2)	13.5385	+
chr10	64447319	64447334	Bach1::Mafk	6.57895	+
chr10	64447319	64447330	BATF::JUN	13.9615	+
chr10	64447320	64447331	FOSL2	13.5273	+
chr10	64447320	64447331	JUNB	13.1837	+
chr10	64447321	64447332	FOS	14.1277	-
chr10	64447321	64447332	FOSL1	15.4727	-
chr10	64447321	64447332	JUND	14.8298	-
chr10	64447321	64447332	NFE2	12.7959	+
chr10	64447322	64447333	FOSL2	15.6545	-
chr10	64447322	64447331	JDP2	14.8621	+
chr10	64447322	64447333	JUNB	15.7959	-
chr10	64447322	64447336	JUN(var.2)	15.3654	-
chr10	64447323	64447330	FOS::JUN	11.9703	+
chr10	64447330	64447345	FOXA1	12.1837	+
chr10	64447345	64447356	DMRT3	11.8033	-
chr10	64447388	64447397	Nr2e1	12.7097	+
chr10	64449591	64449604	DUXA	12.7742	-
chr10	64449592	64449603	DUX4	14.0213	-
chr10	64449605	64449617	Foxd3	13.087	+
chr10	64449618	64449628	BARHL2	10.62	+
chr10	64449625	64449636	Gabpa	11.3279	-
chr10	64449626	64449637	ELK4	11.3091	+
chr10	64449627	64449639	EHF	9.60656	-
chr10	64449627	64449639	ELF4	8.5082	-
chr10	64449627	64449638	ELF5	12.4364	-
chr10	64449627	64449638	ETV2	9.54098	-
chr10	64449627	64449637	ETV6	13.9615	-
chr10	64449627	64449641	SPI1	1.76364	-
chr10	64449627	64449641	SPIC	11.0563	-
chr10	64449630	64449637	SPIB	11.2333	-
chr10	64449644	64449658	Rfx1	9.72414	+
chr10	64449665	64449679	IRF8	0.472727	-
chr10	64449675	64449688	Hes2	10.4921	+
chr10	64449678	64449690	HES7	2.75862	+
chr10	64449678	64449690	TGIF1	1.42308	-
chr10	64449678	64449690	TGIF2	9.08257	+
chr10	64449679	64449689	HEY2	10.9655	+
chr10	64449686	64449697	Gabpa	11.0492	-
chr10	64449687	64449698	ELK4	10.8545	+
chr10	64449688	64449698	ETV6	13.9615	-
chr10	64449691	64449698	SPIB	11.2333	-
chr10	64449710	64449728	EWSR1-FLI1	0.460526	-
chr10	64468476	64468486	Arntl	12.8689	+
chr10	64468476	64468488	HES7	2.39655	-
chr10	64468477	64468487	BHLHE40	15.3654	+
chr10	64468477	64468487	BHLHE41	14.3846	-
chr10	64468477	64468487	Hes1	10.035	-
chr10	64468477	64468487	HEY1	11.7455	+
chr10	64468477	64468487	HEY2	10.7759	-
chr10	64468477	64468487	MAX	11.7115	+
chr10	64468477	64468487	MLX	10.0143	-
chr10	64468477	64468487	MLXIPL	11.4545	-
chr10	64468477	64468487	MNT	11.6515	+
chr10	64468477	64468487	Npas2	11.2131	-
chr10	64468477	64468487	Tcfl5	9.8871	-
chr10	64468477	64468487	TFE3	12.7347	+
chr10	64468477	64468487	TFEB	12.7692	+
chr10	64468477	64468487	TFEC	12.8171	-
chr10	64468477	64468488	USF2	11.5306	+
chr10	64468478	64468488	Arntl	12.541	-
chr10	64468478	64468491	Hes2	12.3175	-
chr10	64468478	64468486	Id2	14.3443	-
chr10	64468478	64468486	Mlxip	12.6885	-
chr10	64468479	64468487	Mycn	12.7377	-
chr10	64468502	64468516	Nr2f6	8.48485	+
chr10	64468503	64468518	Nr5a2	14.0345	+
chr10	64468506	64468517	Esrra	8.4	+
chr10	64468507	64468518	ESRRB	12.3448	+
chr10	64468507	64468517	Esrrg	13.2857	+
chr10	64468507	64468520	NR2F1	13.3061	+
chr10	64468509	64468517	NR4A2	11.4545	+
chr10	64468509	64468526	Rarg(var.2)	-5.85455	+
chr10	64468511	64468522	USF1	10.5714	-
chr10	64468522	64468538	ZNF143	2.72414	+
chr10	64468530	64468545	MEF2C	11.5085	+
chr10	64468532	64468544	MEF2A	8.58065	+
chr10	64468532	64468544	MEF2B	7.54545	+
chr10	64468532	64468544	MEF2D	6.72727	+
chr10	64468539	64468554	FOXP1	14.7042	+
chr10	64468539	64468560	IRF1	13.1129	-
chr10	64468541	64468556	IRF9	-4.36364	+
chr10	64468542	64468553	FOXP2	11.5606	+
chr10	64468543	64468554	Foxo1	10.9483	-
chr10	64468543	64468558	STAT1::STAT2	11.8333	-
chr10	64468544	64468559	FOXP1	11.9718	+
chr10	64468545	64468555	Sox3	11.5	-
chr10	64468547	64468561	IRF7	7.74194	+
chr10	64468548	64468563	STAT1::STAT2	9.21212	-
chr10	64468550	64468560	Sox3	11.5	-
chr10	64468594	64468608	IRF8	1.50909	-
chr10	64470077	64470089	Foxd3	13.2609	-
chr10	64470097	64470112	HNF1A	14.1948	-
chr10	64470098	64470111	HNF1B	14.2576	+
chr10	64470105	64470116	CEBPA	11.5102	+
chr10	64470147	64470161	SPI1	10.6545	+
chr10	64470170	64470180	Sox3	11.5	-
chr10	64488440	64488450	TFEC	11.2073	-
chr10	64488440	64488451	USF1	10.7755	+
chr10	64488442	64488455	JUN	10	+
chr10	64488490	64488502	POU2F1	10.57	+
chr10	64488490	64488503	POU3F3	11.59	+
chr10	64488491	64488503	POU3F1	11.2892	+
chr10	64488491	64488503	POU3F2	11.4516	+
chr10	64488497	64488511	Stat4	11.8276	-
chr10	64488500	64488514	TCF7L2	12.0727	-
chr10	64488511	64488525	JUN(var.2)	15.7692	+
chr10	64488513	64488524	BATF::JUN	14.2692	+
chr10	64488514	64488525	FOSL2	14.5273	+
chr10	64488514	64488525	JUNB	14.551	+
chr10	64488515	64488526	FOS	14.7447	-
chr10	64488515	64488526	FOSL1	13.5091	+
chr10	64488515	64488526	JUND	14.4043	-
chr10	64488515	64488526	NFE2	13.5102	-
chr10	64488516	64488527	FOSL2	12.8909	-
chr10	64488516	64488525	JDP2	16.6034	-
chr10	64488516	64488527	JUNB	13.3061	-
chr10	64488516	64488530	JUN(var.2)	14.8654	-
chr10	64488517	64488528	BATF::JUN	14.1154	-
chr10	64488517	64488524	FOS::JUN	11.9703	-
chr10	64488539	64488556	Rhox11	11.6053	+
chr10	64488554	64488563	SRY	11.0111	+
chr10	64488555	64488565	Sox6	13.5571	-
chr10	64488557	64488572	Sox1	4.48276	-
chr10	64492883	64492894	Gfi1b	11.3448	-
chr10	64492883	64492894	RUNX1	15.6034	+
chr10	64492884	64492894	RUNX3	13.0769	-
chr10	64492885	64492894	RUNX2	11.75	-
chr10	64492889	64492903	JUN(var.2)	10.8654	+
chr10	64492891	64492902	BATF::JUN	11.1346	+
chr10	64492892	64492907	Nfe2l2	9.31818	-
chr10	64492893	64492904	FOS	15.2128	+
chr10	64492893	64492904	FOSL1	12.0364	+
chr10	64492893	64492904	JUND	13.7872	+
chr10	64492894	64492905	FOSL2	13.6909	-
chr10	64492894	64492903	JDP2	9	+
chr10	64492894	64492905	JUNB	12.4286	-
chr10	64492895	64492902	FOS::JUN	11.9703	-
chr10	64492918	64492938	RREB1	9	-
chr10	64492928	64492940	INSM1	13.602	+
chr10	64492929	64492941	E2F8	3.89024	-
chr10	64492954	64492964	ETV6	13.0192	-
chr10	64492954	64492969	Stat6	13.5862	+
chr10	64492957	64492964	SPIB	11.2333	-
chr10	64495756	64495769	HSF1	6.98361	+
chr10	64495767	64495785	MAFF	11.1778	+
chr10	64495768	64495783	MAFK	12.2444	+
chr10	64495770	64495783	JUN	9.97959	-
chr10	64495771	64495783	Mafb	11.8315	-
chr10	64495816	64495833	SP4	9.23636	+
chr10	64495818	64495829	Klf1	14.9545	+
chr10	64495818	64495833	Klf12	8.95082	+
chr10	64495819	64495833	EGR1	14.1346	+
chr10	64495819	64495830	KLF16	13	+
chr10	64495819	64495829	Klf4	14.6633	-
chr10	64495819	64495829	KLF5	13.1837	+
chr10	64495819	64495839	RREB1	14.9266	+
chr10	64495819	64495830	SP3	13.3089	+
chr10	64495819	64495831	SP8	11.9737	+
chr10	64495820	64495835	EGR3	10.0345	+
chr10	64495820	64495836	EGR4	11.6	+
chr10	64495820	64495830	ZNF740	11.1101	+
chr10	64495822	64495833	EGR2	10.2414	+
chr10	64495834	64495848	JUN(var.2)	15.6731	+
chr10	64495835	64495850	Nfe2l2	9.28788	+
chr10	64495836	64495847	BATF::JUN	15.0577	+
chr10	64495837	64495848	FOSL2	15.3636	+
chr10	64495837	64495848	JUNB	15.2041	+
chr10	64495838	64495849	FOS	14.5106	-
chr10	64495838	64495849	FOSL1	14.9455	+
chr10	64495838	64495849	JUND	16.1702	+
chr10	64495838	64495849	NFE2	18.2653	+
chr10	64495839	64495850	FOSL2	15.6545	-
chr10	64495839	64495848	JDP2	16.6034	+
chr10	64495839	64495850	JUNB	15.5714	-
chr10	64495839	64495853	JUN(var.2)	14.3269	-
chr10	64495839	64495854	MAF::NFE2	7.60656	+
chr10	64495840	64495851	BATF::JUN	15.3077	-
chr10	64495840	64495847	FOS::JUN	11.9703	+
chr10	64495853	64495868	NR2C2	9.12857	+
chr10	64495868	64495878	Hand1::Tcf3	11.1461	+
chr10	64502559	64502576	BCL6B	-0.6	-
chr10	64502562	64502573	STAT3	11.6327	+
chr10	64502562	64502576	Stat4	11.2759	+
chr10	64502563	64502574	Stat5a::Stat5b	11.3673	-
chr10	64502578	64502586	BSX	10.1509	-
chr10	64502581	64502596	JUND(var.2)	15.4043	+
chr10	64502582	64502595	JUN	14.9184	+
chr10	64502582	64502593	Klf1	10.5	-
chr10	64502583	64502597	ATF7	7.04286	-
chr10	64502584	64502596	JDP2(var.2)	6.79592	-
chr10	64502584	64502599	JUND(var.2)	12.7021	-
chr10	64502585	64502598	JUN	9.53061	-
chr10	64502586	64502594	CREB1	11.3964	+
chr10	64502600	64502611	TBX20	10.3939	-
chr10	64502603	64502619	ZNF143	3.74138	+
chr10	64502633	64502647	SPI1	21.4182	+
chr10	64502633	64502647	SPIC	16.8873	+
chr10	64502671	64502685	PLAG1	7.44898	-
chr10	64502679	64502693	EBF1	15.082	+
chr10	64502679	64502691	TFAP2A(var.2)	11.8182	-
chr10	64502679	64502691	TFAP2B	12.9818	+
chr10	64502679	64502691	TFAP2C	13.1531	+
chr10	64502679	64502694	Znf423	4.20225	+
chr10	64504081	64504095	Zfx	14.5152	+
chr10	64504090	64504104	JUN(var.2)	11.4808	+
chr10	64504092	64504107	Bach1::Mafk	10.4605	-
chr10	64504093	64504104	FOSL2	15.0545	+
chr10	64504093	64504104	JUNB	15	+
chr10	64504093	64504108	Nfe2l2	8.95455	-
chr10	64504094	64504105	FOS	13.9787	-
chr10	64504094	64504105	FOSL1	15.1273	+
chr10	64504094	64504105	JUND	12.4468	-
chr10	64504095	64504109	JUN(var.2)	11.5577	-
chr10	64504096	64504107	BATF::JUN	11.1731	-
chr10	64504096	64504103	FOS::JUN	11.9703	-
chr10	64504104	64504115	TFAP2A	12.8182	+
chr10	64504104	64504115	TFAP2B(var.2)	11.6727	+
chr10	64504104	64504115	TFAP2C(var.2)	12	+
chr10	64504108	64504129	REST	8.05102	+
chr10	64504123	64504138	RXRA::VDR	4.72477	+
chr10	64504128	64504144	ZNF143	1.96552	-
chr10	64504147	64504158	USF1	10.4898	+
chr10	64504168	64504182	TCF7L2	11.8182	+
chr10	64504191	64504203	Ddit3::Cebpa	11.2778	-
chr10	64505503	64505521	MAFF	11.0889	+
chr10	64505504	64505519	MAFK	12.7778	+
chr10	64505507	64505519	Mafb	13.2135	-
chr10	64505508	64505519	NRL	11.4038	-
chr10	64505510	64505526	POU4F2	8.54545	+
chr10	64505539	64505551	ZBTB7B	9.84483	-
chr10	64505544	64505558	SPI1	9.32727	-
chr10	64505552	64505569	Foxj3	10.6494	-
chr10	64505554	64505565	Foxo1	11.1034	+
chr10	64505554	64505565	Foxq1	12.1224	+
chr10	64505555	64505566	FOXP2	11.8788	-
chr10	64505556	64505564	FOXG1	12.7753	-
chr10	64505556	64505564	Foxj2	12.8065	-
chr10	64505557	64505567	HOXB13	11.0364	-
chr10	64505559	64505570	STAT1	13.1818	+
chr10	64505559	64505573	Stat4	13.3621	+
chr10	64505568	64505584	POU4F2	7.30909	+
chr10	64505568	64505584	POU4F3	10.378	+
chr10	64519644	64519655	FOXH1	14.0577	-
chr10	64519660	64519678	KLF13	4.75862	-
chr10	64519666	64519680	Zfx	12.8485	-
chr10	64519676	64519683	NFATC2	12.2022	-
chr10	64519686	64519699	Myod1	14.4694	-
chr10	64519687	64519695	MEIS2	11.9016	+
chr10	64519687	64519695	MEIS3	11.1923	+
chr10	64519687	64519701	Tcf21	10.5132	+
chr10	64519688	64519698	Myb	11.2131	-
chr10	64519688	64519699	Myog	11.449	-
chr10	64519688	64519699	Tcf12	11.6327	-
chr10	64519689	64519699	Ascl2	14.8143	-
chr10	64519689	64519699	MSC	13.8659	+
chr10	64519689	64519699	MYF6	12.4545	-
chr10	64519689	64519702	Myod1	12.2857	+
chr10	64519689	64519700	Myog	14.2245	+
chr10	64519689	64519699	NHLH1	11.7586	-
chr10	64519689	64519700	Tcf12	14.449	+
chr10	64519689	64519699	TFAP4	10.0727	+
chr10	64519697	64519711	POU1F1	11.1379	-
chr10	64519698	64519710	POU3F1	11.5422	-
chr10	64519698	64519710	POU3F2	10.6452	-
chr10	64519698	64519711	POU3F3	11.04	-
chr10	64519700	64519709	POU3F4	11.1224	-
chr10	64519700	64519709	POU5F1B	10.885	-
chr10	64519722	64519737	Znf423	7.16854	+
chr10	64519725	64519742	Rhox11	11.0132	+
chr10	64519744	64519762	EWSR1-FLI1	-3.13158	-
chr10	64519747	64519762	PRDM1	9.8	-
chr10	64519757	64519771	CREB3L1	7.63636	+
chr10	64519764	64519777	JUN	10	+
chr10	64519765	64519778	ATF4	10	+
chr10	64520267	64520282	NR2C2	9.44286	-
chr10	64520267	64520281	Nr2f6	11.3182	-
chr10	64520267	64520281	Rxra	8.23171	-
chr10	64520267	64520281	RXRB	0.381818	-
chr10	64520267	64520281	RXRG	5.29787	-
chr10	64520291	64520302	FOSL1	9.72727	+
chr10	64520291	64520302	JUND	10.8723	+
chr10	64520332	64520353	IRF1	11.629	-
chr10	64520336	64520350	SPI1	11.4182	+
chr10	64520336	64520350	SPIC	15.9296	+
chr10	64520340	64520347	SPIB	11.2333	+
chr10	64520356	64520364	Sox2	13.6721	+
chr10	64520356	64520366	Sox3	12.7586	+
chr10	64520356	64520366	Sox6	15.0429	+
chr10	64520356	64520365	SOX9	13.1463	+
chr10	64520392	64520402	NFAT5	13.7258	-
chr10	64520392	64520402	NFATC1	11.748	-
chr10	64520392	64520402	NFATC3	12.899	-
chr10	64521063	64521075	TFAP2A(var.2)	11.3273	+
chr10	64521063	64521075	TFAP2B	11.2182	+
chr10	64521063	64521075	TFAP2C	10.898	+
chr10	64521067	64521078	Crx	12.431	+
chr10	64521111	64521129	MAFF	10.2222	-
chr10	64521113	64521134	MAFG	15.6327	+
chr10	64521113	64521128	MAF::NFE2	14	-
chr10	64521114	64521128	JUN(var.2)	12.8077	+
chr10	64521115	64521130	Nfe2l2	8.89394	+
chr10	64521116	64521131	Bach1::Mafk	6.65789	+
chr10	64521116	64521127	BATF::JUN	11.1346	+
chr10	64521117	64521128	FOSL2	14.5818	+
chr10	64521117	64521128	JUNB	14.7347	+
chr10	64521118	64521129	FOS	14.9574	-
chr10	64521118	64521129	FOSL1	15.6364	-
chr10	64521118	64521129	JUND	16.5957	-
chr10	64521118	64521136	MAFF	13.3778	+
chr10	64521118	64521129	NFE2	18.4694	-
chr10	64521119	64521130	FOSL2	15.6364	-
chr10	64521119	64521128	JDP2	16.6034	-
chr10	64521119	64521130	JUNB	15.3673	-
chr10	64521119	64521133	JUN(var.2)	12.2115	-
chr10	64521119	64521134	MAFK	12.3111	+
chr10	64521119	64521134	MAF::NFE2	12.5738	+
chr10	64521120	64521131	BATF::JUN	11.2885	-
chr10	64521120	64521127	FOS::JUN	11.9703	-
chr10	64521136	64521151	LEF1	8.03226	-
chr10	64532697	64532717	RREB1	10.2569	+
chr10	64532699	64532711	ZBTB7A	10.3714	+
chr10	64532700	64532712	ZBTB7C	11.0806	+
chr10	64532703	64532715	SP8	10.5658	+
chr10	64532703	64532715	ZBTB7B	9.87931	+
chr10	64532704	64532714	ZNF740	11.3853	+
chr10	64532747	64532761	SPI1	2.38182	-
chr10	64539541	64539552	CEBPA	13.3673	-
chr10	64539567	64539578	CEBPA	12.1429	-
chr10	64539587	64539596	SRY	11.1222	+
chr10	64539589	64539600	CDX2	11.5763	+
chr10	64539591	64539600	CDX1	11.3962	+
chr10	64539591	64539601	HOXA13	10.8889	+
chr10	64539603	64539614	NFE2	6.71429	+
chr10	64539604	64539613	JDP2	10.569	+
chr10	64539615	64539626	JUNB	10.449	-
chr10	64539616	64539623	FOS::JUN	11.9703	+
chr10	64539627	64539639	TAL1::TCF3	10.6292	+
chr10	64564386	64564400	SPI1	12.7636	-
chr10	64564396	64564406	NFAT5	11.5806	+
chr10	64564396	64564406	NFATC1	11.0081	+
chr10	64564396	64564406	NFATC3	11.5455	+
chr10	64564397	64564404	NFATC2	12.2022	+
chr10	64564400	64564411	FOXH1	13.6346	+
chr10	64564401	64564409	Dux	12.8689	+
chr10	64564448	64564466	TP53	17.8163	-
chr10	64564448	64564466	TP63	16.0517	-
chr10	64564448	64564466	TP73	18.1346	-
chr10	64564453	64564469	ZNF143	2.25862	+
chr10	64564458	64564477	PAX5	10.3387	-
chr10	64564469	64564481	HINFP	12.803	+
chr10	64564478	64564492	NFIC::TLX1	4.53061	-
chr10	64564500	64564510	GCM2	10.8033	+
chr10	64565697	64565709	INSM1	12.4286	-
chr10	64565697	64565707	MZF1(var.2)	11.0202	-
chr10	64565702	64565718	EGR4	9.58182	-
chr10	64565703	64565718	EGR3	8.75862	-
chr10	64565732	64565742	Ascl2	10.9571	-
chr10	64565739	64565750	Gabpa	11	-
chr10	64565740	64565751	ELK4	10.7455	+
chr10	64565741	64565751	ETV6	11.0192	-
chr10	64565783	64565795	TFAP2A(var.2)	12.1273	-
chr10	64565783	64565795	TFAP2B	12.2364	+
chr10	64565783	64565795	TFAP2C	12.6327	+
chr10	64565787	64565796	HIC2	11.3818	-
chr10	64565797	64565812	EGR3	7.60345	-
chr10	64565797	64565809	INSM1	12.7551	+
chr10	64565799	64565813	EGR1	13.5385	-
chr10	64565799	64565809	GCM2	10.5902	+
chr10	64565799	64565814	Klf12	9.34426	-
chr10	64565799	64565816	SP4	12.6545	-
chr10	64565800	64565814	KLF14	14.0345	-
chr10	64565801	64565813	SP8	15.0526	-
chr10	64565802	64565813	KLF16	16.6897	-
chr10	64565802	64565813	SP1	16.5577	-
chr10	64565802	64565813	SP3	15.0325	-
chr10	64565803	64565813	Klf4	14.2857	+
chr10	64565803	64565813	KLF5	14.3061	-
chr10	64565805	64565821	EGR4	13.4364	-
chr10	64565806	64565821	EGR3	9.41379	-
chr10	64565807	64565819	GLI2	10.3276	-
chr10	64565807	64565822	SP2	16.7241	-
chr10	64565808	64565825	SP4	5.34545	-
chr10	64565808	64565820	ZBTB7A	11.9714	-
chr10	64565809	64565823	KLF14	9.74138	-
chr10	64565810	64565822	SP8	13.6316	-
chr10	64679694	64679703	Sox17	12	+
chr10	64679696	64679711	Pou5f1::Sox2	10.3387	+
chr10	64679701	64679712	BATF::JUN	11	-
chr10	64679701	64679708	FOS::JUN	11.9703	-
chr10	64679711	64679724	EOMES	11.1951	-
chr10	64679712	64679730	KLF13	12.0517	+
chr10	64679713	64679724	Klf1	14.3485	+
chr10	64679713	64679728	Klf12	11.8689	+
chr10	64679713	64679727	KLF14	12.5517	+
chr10	64679715	64679723	MGA	12.7727	-
chr10	64679715	64679723	TBX1	11.8776	-
chr10	64679715	64679723	TBX15	11.75	-
chr10	64679715	64679723	TBX4	11.0408	-
chr10	64679715	64679723	TBX5	11.2241	-
chr10	64679729	64679739	Sox6	11.8	+
chr10	64875688	64875704	Hnf4a	6	+
chr10	64875709	64875724	ESR2	13.3654	-
chr10	64875711	64875722	NRL	11.1923	+
chr10	64875714	64875727	NR2F1	11.9388	-
chr10	64875716	64875731	JUND(var.2)	9.55319	-
chr10	64875718	64875726	CREB1	11.3964	-
chr10	64875718	64875735	RARA(var.2)	4.67213	-
chr10	64875718	64875735	Rarb(var.2)	1.9697	-
chr10	64875730	64875744	EGR1	12.0769	+
chr10	64875730	64875741	KLF16	11.7931	+
chr10	64875730	64875742	SP8	10.3289	+
chr10	64875734	64875744	MZF1(var.2)	11.6263	-
chr10	64875742	64875753	USF2	11.4286	-
chr10	64875779	64875793	Stat4	11.3621	-
chr10	64875781	64875792	Stat5a::Stat5b	10.6939	+
chr10	64875782	64875796	Bcl6	12.0806	+
chr10	64875782	64875793	STAT1	13	+
chr10	64875782	64875793	STAT3	14.3878	+
chr10	64875783	64875794	Stat5a::Stat5b	15.5102	-
chr10	64875785	64875795	NFAT5	11.4839	-
chr10	64875785	64875795	NFATC1	10.439	-
chr10	64875787	64875794	NFATC2	12.2022	-
chr10	64875816	64875828	MEF2A	8.45161	+
chr10	64875816	64875828	MEF2D	8.83636	+
chr10	64885305	64885317	TFAP2B	11.6545	-
chr10	64885305	64885317	TFAP2C	11.5816	-
chr10	64885306	64885317	TFAP2A	12.2545	-
chr10	64885306	64885317	TFAP2B(var.2)	12.2182	-
chr10	64885306	64885317	TFAP2C(var.2)	12.3269	+
chr10	64885321	64885336	RXRA::VDR	7.40367	-
chr10	64885321	64885337	Vdr	3.96721	-
chr10	64885330	64885344	Nr2f6	10.9848	-
chr10	64885330	64885344	Rxra	8.56098	-
chr10	64885330	64885344	RXRB	6.63636	-
chr10	64885330	64885344	RXRG	6.95745	-
chr10	64885344	64885354	ETV3	10.9296	+
chr10	64885348	64885360	Foxa2	13.92	-
chr10	64885348	64885365	Foxj3	13.5974	+
chr10	64885348	64885365	Foxk1	14.8831	+
chr10	64885348	64885363	FOXP1	13.7606	+
chr10	64885349	64885364	FOXA1	13.6531	-
chr10	64885350	64885361	FOXB1	12.9231	+
chr10	64885350	64885361	FOXC1	13.12	+
chr10	64885350	64885362	FOXC2	14.0693	+
chr10	64885351	64885362	FOXP2	14.8333	+
chr10	64885352	64885363	Foxo1	12.3276	-
chr10	64885353	64885361	FOXD1	13.33	+
chr10	64885353	64885360	FOXD2	11.4237	+
chr10	64885353	64885361	FOXG1	13.7978	+
chr10	64885353	64885360	FOXI1	12.9455	+
chr10	64885353	64885361	Foxj2	13.3226	+
chr10	64885353	64885360	FOXL1	12	+
chr10	64885353	64885361	FOXO3	14.3636	+
chr10	64885353	64885360	FOXO4	12.4364	+
chr10	64885353	64885360	FOXO6	12.9808	+
chr10	64885353	64885360	FOXP3	11.3611	+
chr10	64885353	64885362	SRY	10.8889	+
chr10	64885384	64885399	Bach1::Mafk	8.59211	-
chr10	64885391	64885406	NFYB	14.7115	+
chr10	64885394	64885412	NFYA	10.7317	-
chr10	64885398	64885408	Gfi1	12.7561	+
chr10	64885399	64885410	Gfi1b	16.0345	+
chr10	64885423	64885438	SCRT1	7.57377	+
chr10	64893027	64893038	NRF1	10.7818	+
chr10	64893032	64893043	NRF1	10.3273	-
chr10	64893033	64893048	ZIC4	11.0182	-
chr10	64893034	64893049	SP2	19.2586	-
chr10	64893034	64893048	ZIC1	5.97872	-
chr10	64893035	64893049	EGR1	15.4231	-
chr10	64893036	64893050	KLF14	13.3621	-
chr10	64893038	64893049	KLF16	13.8621	-
chr10	64893038	64893049	SP1	15.8846	-
chr10	64893045	64893056	TFAP2A	11.4364	-
chr10	64893045	64893056	TFAP2B(var.2)	10.5091	-
chr10	64893064	64893076	EHF	9.96721	+
chr10	64893064	64893077	ELF3	9.41379	+
chr10	64893065	64893076	ELF5	12.3818	+
chr10	64893066	64893077	ELK4	12.3455	-
chr10	64893066	64893076	ETV6	13.2308	+
chr10	64893067	64893078	Gabpa	10.7049	+
chr10	65224867	65224882	ZIC4	9.8	+
chr10	65224880	65224891	Nkx2-5(var.2)	12.7273	-
chr10	65224886	65224900	KLF14	10.3966	+
chr10	65224887	65224902	SP2	16.1897	+
chr10	65224891	65224903	INSM1	13.5204	-
chr10	65224891	65224906	NR2C2	11.6	-
chr10	65224893	65224907	PLAG1	11.4898	-
chr10	65224893	65224913	RREB1	7.48624	+
chr10	65224894	65224908	EGR1	14.5	+
chr10	65224901	65224912	Myog	12.8163	-
chr10	65224901	65224912	Tcf12	11.9184	-
chr10	65224901	65224910	ZEB1	13.6364	+
chr10	65224902	65224912	ID4	11.1639	+
chr10	65224902	65224915	Myod1	12.9184	+
chr10	65224902	65224912	TCF3	12.25	+
chr10	65224902	65224912	TCF4	12.7347	+
chr10	65224903	65224912	SNAI2	12.7209	-
chr10	65224908	65224921	TFAP2A(var.3)	13.2131	-
chr10	65224908	65224921	TFAP2B(var.3)	11.9836	+
chr10	65224908	65224921	TFAP2C(var.3)	12.9138	+
chr10	65224936	65224949	TFAP2A(var.3)	10.4262	+
chr10	65224936	65224949	TFAP2B(var.3)	11.3443	-
chr10	65224936	65224949	TFAP2C(var.3)	10.7241	-
chr10	65224939	65224953	GLIS3	5.07576	-
chr10	65224948	65224963	ESR2	10.9615	+
chr10	65224958	65224973	EGR3	9.15517	+
chr10	65224960	65224971	EGR2	8.72414	+
chr10	65224962	65224973	NRF1	10.4909	+
chr10	65224971	65224986	ZIC3	15.4	-
chr10	65224971	65224986	ZIC4	15.5455	-
chr10	65224972	65224986	ZIC1	17	-
chr10	65225691	65225703	TFAP2A(var.2)	10.6364	+
chr10	65225691	65225703	TFAP2B	11.2	+
chr10	65225692	65225703	TFAP2A	12.6	+
chr10	65225692	65225703	TFAP2B(var.2)	13.0364	+
chr10	65225692	65225703	TFAP2C(var.2)	12.0962	+
chr10	65225703	65225717	EGR1	11.8654	+
chr10	65225706	65225720	EGR1	13.0385	+
chr10	65225735	65225750	Bach1::Mafk	6.51316	-
chr10	65225740	65225753	SMAD2::SMAD3::SMAD4	11.0984	+
chr10	65225742	65225753	E2F6	14.4138	-
chr10	65225755	65225769	EGR1	10.7692	-
chr10	65225759	65225770	NRF1	13.4182	+
chr10	65225784	65225795	NRF1	13.2545	+
chr10	65225786	65225802	EGR4	11.6364	-
chr10	65225787	65225802	EGR3	8.65517	-
chr10	65225789	65225800	EGR2	10.4655	-
chr10	65225789	65225800	NRF1	11.8909	-
chr10	65225789	65225806	SP4	4.69091	-
chr10	65225792	65225803	KLF16	12.2931	-
chr10	65225792	65225803	SP3	11.7154	-
chr10	65225793	65225803	Klf4	12.5306	+
chr10	65225800	65225810	Ascl2	10.2714	-
chr10	65225802	65225817	ZBTB33	10.7273	-
chr10	65225805	65225820	ZIC3	8.95714	-
chr10	65225806	65225820	ZIC1	5.87234	-
chr10	65225808	65225819	E2F4	14.2586	+
chr10	65225808	65225819	E2F6	10.7069	+
chr10	65227200	65227217	ESR1	4.22727	+
chr10	65227229	65227244	NR2C2	10.6143	-
chr10	65227242	65227253	Foxo1	12.3966	-
chr10	65227243	65227251	Foxj2	11.6452	+
chr10	65227243	65227251	FOXO3	9.59091	+
chr10	65227262	65227276	E2F7	-5.96721	+
chr10	65227263	65227277	Rfx1	9.82759	+
chr10	65227268	65227288	RREB1	8.12844	+
chr10	65227270	65227287	Foxj3	11.3896	+
chr10	65227272	65227284	FOXC2	12.1683	+
chr10	65227273	65227285	Foxd3	16.1087	-
chr10	65227277	65227289	Foxd3	16.1087	-
chr10	65227277	65227297	RREB1	6.66972	+
chr10	65227281	65227293	Foxd3	13.9348	-
chr10	65231865	65231880	Pou5f1::Sox2	10.5242	-
chr10	65231876	65231894	RARA	-11.5152	-
chr10	65231877	65231888	Foxq1	12.1224	-
chr10	65231878	65231894	Rarg	-0.306122	-
chr10	65231884	65231893	LIN54	11.9841	+
chr10	65231890	65231901	TBX2	10.7455	-
chr10	65231892	65231909	Rarg(var.2)	-7.21818	-
chr10	65231903	65231913	HLTF	9.06098	+
chr10	65231929	65231940	Gata1	11.8776	-
chr10	65231931	65231939	GATA3	12.6727	+
chr10	65231964	65231981	Hoxd8	10.8452	-
chr10	65269512	65269533	IRF1	14.2258	+
chr10	65269514	65269529	PRDM1	10.1091	-
chr10	65269516	65269530	IRF7	11.5968	-
chr10	65269516	65269530	IRF8	-2.49091	-
chr10	65269516	65269531	IRF9	2.38182	-
chr10	65269546	65269556	Sox3	11.8103	+
chr10	65269588	65269599	Crx	12.2414	-
chr10	65269589	65269600	PHOX2A	11.34	+
chr10	65269589	65269600	Phox2b	11	+
chr10	65269589	65269600	PROP1	12.9552	+
chr10	65269604	65269614	MSC	11.3902	+
chr10	65274921	65274934	ZBTB18	12.3714	-
chr10	65274926	65274936	ETV3	11.2535	+
chr10	65274953	65274963	RELA	8.43878	+
chr10	65274969	65274979	Myc	12.2727	+
chr10	65281089	65281100	NRF1	9.63636	-
chr10	65281091	65281103	TFAP2A(var.2)	11.7818	-
chr10	65281095	65281107	SP8	11.7368	-
chr10	65281096	65281112	EGR4	14.4545	-
chr10	65281097	65281112	EGR3	15.2586	-
chr10	65281098	65281109	E2F4	11.3448	+
chr10	65281098	65281113	SP2	18.2586	-
chr10	65281099	65281113	EGR1	20.4038	-
chr10	65281099	65281110	EGR2	12.5517	-
chr10	65281100	65281116	EGR4	11.4727	-
chr10	65281102	65281113	KLF16	12.2759	-
chr10	65281102	65281113	SP1	14.6346	-
chr10	65281108	65281119	E2F4	12.0517	+
chr10	65281118	65281129	E2F4	11.4483	+
chr10	65281151	65281161	Tcfl5	9.93548	-
chr10	65281171	65281190	CTCF	10.7213	+
chr10	65281183	65281194	NRF1	12.6909	-
chr10	65281193	65281205	TFAP2A(var.2)	11.7273	-
chr10	65281193	65281205	TFAP2B	10.6545	-
chr10	65281193	65281205	TFAP2C	10.7551	+
chr10	65388512	65388528	RFX2	4.88571	-
chr10	65388512	65388528	RFX3	10.0455	+
chr10	65388512	65388528	RFX4	11.197	+
chr10	65388512	65388528	RFX5	5.81034	-
chr10	65388522	65388538	Rarg	3.44898	-
chr10	65388523	65388538	Nr2f6(var.2)	1.87143	-
chr10	65388523	65388539	Rarb	4.17241	-
chr10	65388535	65388550	Nr5a2	12.1724	-
chr10	65388552	65388567	MEF2C	10.7458	-
chr10	65388583	65388594	Nkx2-5(var.2)	11.4182	-
chr10	65388588	65388602	MTF1	6.04878	-
chr10	65388609	65388620	CDX2	11.8136	-
chr10	65390330	65390349	CTCF	10.2131	+
chr10	65390334	65390354	RREB1	15.0183	-
chr10	65390336	65390357	ZNF263	17.9796	+
chr10	65390339	65390351	ZBTB7C	10.6613	-
chr10	65390345	65390360	SP2	15.6379	-
chr10	65390347	65390358	E2F6	13.3621	+
chr10	65390348	65390366	EWSR1-FLI1	-2.86842	+
chr10	65390349	65390360	KLF16	10.7931	-
chr10	65390349	65390360	SP1	15.5577	-
chr10	65390349	65390360	SP3	11.1301	-
chr10	65390350	65390361	Klf1	11.2121	-
chr10	65390350	65390360	Klf4	13.3469	+
chr10	65390350	65390360	KLF5	15.3878	-
chr10	65390359	65390370	E2F4	10.8621	+
chr10	65390366	65390377	Gabpa	10.1475	-
chr10	65390367	65390378	ELK4	11.2727	+
chr10	65390368	65390380	ELF1	9.89091	-
chr10	65390368	65390378	ETS1	10.9138	-
chr10	65390368	65390378	FLI1	10.4681	-
chr10	65390374	65390390	EGR4	11.4727	-
chr10	65390374	65390385	KLF16	10.5345	-
chr10	65390374	65390385	SP1	15.1538	-
chr10	65390374	65390385	SP3	13.1138	-
chr10	65390375	65390390	EGR3	10.8621	-
chr10	65390375	65390385	Klf4	12.8367	+
chr10	65390375	65390385	KLF5	15.102	-
chr10	65390376	65390387	E2F4	12.0862	+
chr10	65390376	65390391	SP2	19.1724	-
chr10	65390377	65390391	EGR1	20.0962	-
chr10	65390377	65390394	SP4	5.10909	-
chr10	65390380	65390391	KLF16	15.9483	-
chr10	65390380	65390391	SP1	18.1154	-
chr10	65390380	65390391	SP3	13.7561	-
chr10	65390380	65390390	ZNF740	10.2385	-
chr10	65390381	65390391	Klf4	13.102	+
chr10	65390381	65390391	KLF5	16.102	-
chr10	65390408	65390423	SP2	16.7931	-
chr10	65390409	65390423	EGR1	11.6731	-
chr10	65390409	65390424	Klf12	10.377	-
chr10	65390409	65390426	SP4	8.07273	-
chr10	65390412	65390423	KLF16	13.0862	-
chr10	65390412	65390423	SP1	16.5962	-
chr10	65390412	65390423	SP3	13.3577	-
chr10	65390413	65390424	Klf1	13.9394	-
chr10	65390413	65390423	Klf4	16.4286	+
chr10	65390413	65390423	KLF5	16.2857	-
chr10	65390420	65390435	ZIC3	7.17143	+
chr10	65390436	65390451	Pparg::Rxra	13.6126	-
chr10	65404336	65404353	Rhox11	11.6447	+
chr10	65404349	65404359	REL	11.2828	-
chr10	65404363	65404378	Stat6	14.3966	+
chr10	65404366	65404373	SPIB	11.2333	-
chr10	65404366	65404380	TCF7L2	11.4545	-
chr10	65404368	65404380	Tcf7	10.1935	-
chr10	65404371	65404387	Rarg	6.40816	-
chr10	65404372	65404387	HNF4G	14.1154	-
chr10	65404372	65404387	Nr2f6(var.2)	1.15714	-
chr10	65404372	65404388	Rarb	-0.706897	-
chr10	65404374	65404390	SOX4	-10.8939	-
chr10	65404392	65404407	FOXP1	12.0282	+
chr10	65404398	65404408	Sox3	13.6724	-
chr10	65404398	65404408	Sox6	10.9143	-
chr10	65404401	65404411	HLTF	8.69512	-
chr10	65404418	65404428	Sox3	13.1034	+
chr10	65404418	65404428	Sox6	11.0714	+
chr10	65404429	65404444	Nfe2l2	9.33333	-
chr10	65404430	65404438	Sox2	13.377	+
chr10	65404431	65404446	Pou5f1::Sox2	14.1855	+
chr10	65424337	65424348	HOXC12	10.1818	-
chr10	65424344	65424358	ZIC1	5.3617	+
chr10	65424361	65424377	EGR4	9.52727	-
chr10	65424363	65424374	Klf1	11.6212	-
chr10	65424363	65424373	Klf4	13.6122	+
chr10	65424363	65424373	KLF5	15.3061	-
chr10	65424363	65424378	SP2	17.3103	-
chr10	65424364	65424381	SP4	6.63636	-
chr10	65424365	65424383	EWSR1-FLI1	-10.5395	+
chr10	65424365	65424379	KLF14	9.10345	-
chr10	65424366	65424378	SP8	13.0395	-
chr10	65424367	65424378	KLF16	14.2414	-
chr10	65424367	65424378	SP1	16.5577	-
chr10	65424367	65424378	SP3	14.1301	-
chr10	65424368	65424378	Klf4	12.8367	+
chr10	65424368	65424378	KLF5	15.102	-
chr10	65424369	65424380	E2F4	11.8103	+
chr10	65424369	65424389	RREB1	8.69725	-
chr10	65424370	65424385	SP2	19.1034	-
chr10	65424371	65424386	NR2C2	9.41429	+
chr10	65424371	65424388	SP4	6.65455	-
chr10	65424372	65424387	NR2C2	9.65714	+
chr10	65424373	65424385	SP8	14.5658	-
chr10	65424374	65424385	KLF16	15.9483	-
chr10	65424374	65424385	SP1	18.1154	-
chr10	65424374	65424385	SP3	13.7561	-
chr10	65424374	65424395	ZNF263	21.2041	+
chr10	65424375	65424385	Klf4	13.102	+
chr10	65424375	65424385	KLF5	16.102	-
chr10	65424375	65424390	SP2	19.4655	-
chr10	65424376	65424393	SP4	6.63636	-
chr10	65424377	65424391	KLF14	9.10345	-
chr10	65424378	65424390	SP8	13.0395	-
chr10	65424379	65424390	KLF16	14.2414	-
chr10	65424379	65424390	SP1	16.5577	-
chr10	65424379	65424390	SP3	14.1301	-
chr10	65424380	65424390	Klf4	12.8367	+
chr10	65424380	65424390	KLF5	15.102	-
chr10	65424381	65424392	E2F4	11.8103	+
chr10	65424381	65424401	RREB1	8.82569	-
chr10	65424385	65424400	SP2	16.2931	-
chr10	65424419	65424430	STAT3	10.4694	-
chr10	65424423	65424435	YY1	19.75	+
chr10	65424425	65424436	YY2	12.1061	-
chr10	65460184	65460199	Nfe2l2	9.84848	+
chr10	65460185	65460200	Bach1::Mafk	11.3158	+
chr10	65460187	65460198	JUND	10.0851	-
chr10	65460205	65460222	ZNF410	1.27273	-
chr10	65460208	65460219	CDX2	11.5424	-
chr10	65460234	65460245	E2F6	14.2586	+
chr10	65460280	65460293	Hoxc9	13.9683	+
chr10	65460281	65460290	CDX1	11.1698	+
chr10	65460281	65460292	Hoxa9	14.4605	+
chr10	65467270	65467284	JUN(var.2)	13.8654	-
chr10	65467271	65467282	BATF::JUN	14.3077	-
chr10	65467277	65467288	Stat5a::Stat5b	11.9184	+
chr10	65467292	65467306	JUN(var.2)	13.3077	+
chr10	65467295	65467306	FOSL2	14.2909	+
chr10	65467295	65467306	JUNB	14.5918	+
chr10	65467296	65467307	FOS	15.0426	+
chr10	65467296	65467307	FOSL1	14.2545	+
chr10	65467296	65467307	JUND	15.0426	+
chr10	65467296	65467307	NFE2	12.8776	+
chr10	65467297	65467308	FOSL2	12.6909	-
chr10	65467297	65467306	JDP2	13.3966	-
chr10	65467297	65467308	JUNB	12.551	-
chr10	65467297	65467311	JUN(var.2)	16.0769	-
chr10	65467298	65467309	BATF::JUN	16.5	-
chr10	65467298	65467305	FOS::JUN	11.9703	+
chr10	65467310	65467325	JUND(var.2)	11.9149	+
chr10	65467311	65467324	JUN	14.3469	+
chr10	65467312	65467326	ATF7	7.21429	-
chr10	65467313	65467325	Creb5	12.5636	-
chr10	65467313	65467325	JDP2(var.2)	12.2653	-
chr10	65467313	65467328	JUND(var.2)	11.3617	-
chr10	65467336	65467350	Rxra	1.79268	-
chr10	65467344	65467358	SPIC	11.7887	-
chr10	65467351	65467361	Sox6	13.4429	+
chr10	65467353	65467362	SRY	10.6222	-
chr10	65467380	65467395	PRDM1	12.8909	+
chr10	65649008	65649026	MAFF	12.4444	-
chr10	65649010	65649022	Mafb	13.2809	+
chr10	65649010	65649025	MAFK	13.3556	-
chr10	65649010	65649021	NRL	10.6731	+
chr10	65649045	65649061	SOX8	-10.9848	-
chr10	65649082	65649097	LEF1	10.9194	-
chr10	65649083	65649097	TCF7L2	11.5455	-
chr10	65649085	65649095	Sox3	13.2069	+
chr10	65649085	65649095	Sox6	12.7286	+
chr10	65793873	65793889	ZNF143	0.5	+
chr10	65793879	65793900	IRF1	13.5323	+
chr10	65793881	65793896	STAT1::STAT2	8.9697	+
chr10	65793884	65793899	FOXP1	11.5775	-
chr10	65793934	65793945	NFE2	5.22449	+
chr10	65793936	65793957	IRF1	9.90323	+
chr10	65797031	65797049	EWSR1-FLI1	-5.38158	-
chr10	65930319	65930332	POU3F3	11.2	+
chr10	65930320	65930332	POU3F2	11.2097	+
chr10	65930332	65930346	SPI1	3.58182	-
chr10	65930348	65930362	Mecom	7.95506	+
chr10	65930366	65930381	MAFK	10.3556	-
chr10	65930369	65930384	Bach1::Mafk	8.17105	-
chr10	65930369	65930380	STAT3	11.1224	+
chr10	65930369	65930383	Stat4	10.8966	+
chr10	66069130	66069145	FOXP1	11.9155	+
chr10	66069137	66069158	IRF1	11.9032	-
chr10	66069138	66069153	FOXP1	11.5775	+
chr10	66069147	66069161	SPI1	6.03636	+
chr10	66069170	66069181	ETV2	9.91803	+
chr10	66069171	66069178	SPIB	11.2333	+
chr10	66069210	66069221	HOXC13	10.3065	-
chr10	66086173	66086187	SPI1	4.74545	+
chr10	66086177	66086184	SPIB	11.2333	+
chr10	66086204	66086218	GATA2	12.8364	-
chr10	66086222	66086233	FOXH1	11.6923	+
chr10	66086225	66086236	Foxq1	10.9184	-
chr10	66294802	66294814	MEF2A	11.6613	+
chr10	66294802	66294814	MEF2D	8	+
chr10	66294833	66294848	IRF9	0.618182	+
chr10	66294834	66294848	IRF7	13.7581	+
chr10	66294834	66294848	IRF8	2.07273	+
chr10	66294835	66294853	IRF2	8.15596	+
chr10	66294835	66294850	STAT1::STAT2	10.7121	-
chr10	66294836	66294851	Sox11	-9.98571	-
chr10	66294836	66294852	SOX4	-7.93939	-
chr10	66294862	66294877	MAF::NFE2	10.1803	-
chr10	66294866	66294881	Nfe2l2	9.24242	-
chr10	66294892	66294909	Rarg(var.2)	-5.65455	+
chr10	66294909	66294920	Foxq1	11.2653	+
chr10	66294911	66294928	ESR1	-1.09091	+
chr10	66499358	66499377	Nr1h3::Rxra	11.5484	+
chr10	66499358	66499375	Rarg(var.2)	-1.94545	-
chr10	66499367	66499376	Nr2e1	11.4516	-
chr10	66499375	66499384	THAP1	11.4474	-
chr10	66499391	66499401	POU6F2	11.8	-
chr10	66499400	66499413	Hoxc9	10.5238	-
chr10	66499431	66499452	IRF1	13	+
chr10	66499436	66499451	FOXP1	11.5775	-
chr10	66499446	66499463	BCL6B	-15.6429	+
chr10	66499446	66499461	Stat6	10.2414	+
chr10	66499448	66499459	Stat5a::Stat5b	13.4286	+
chr10	66499449	66499460	STAT1	9.89091	-
chr10	66499466	66499482	SOX4	-14.8636	-
chr10	66499470	66499481	Myog	13.2449	-
chr10	66499470	66499481	Tcf12	13.2449	-
chr10	66499471	66499484	Myod1	11.4694	+
chr10	66499476	66499487	STAT1	9.78182	+
chr10	66499476	66499487	STAT3	14.6327	+
chr10	67154966	67154973	MEIS1	10.3111	+
chr10	67154998	67155012	POU4F1	14.0394	+
chr10	67154998	67155014	POU4F2	11.0727	+
chr10	67154998	67155014	POU4F3	13.6457	+
chr10	67154999	67155015	POU4F3	10.4409	-
chr10	67155001	67155015	POU4F1	11.5039	-
chr10	67155009	67155020	STAT1	10.8	+
chr10	67155010	67155021	Stat5a::Stat5b	12.3673	-
chr10	67155021	67155030	SRY	10.9111	-
chr10	67155022	67155036	Stat4	11.5345	-
chr10	67155024	67155035	Stat5a::Stat5b	12.3673	+
chr10	67155025	67155036	STAT1	10.8	-
chr10	67155053	67155064	CEBPA	11.4286	+
chr10	67156883	67156898	ESR2	10.9423	+
chr10	67156889	67156902	SMAD2::SMAD3::SMAD4	10.2295	-
chr10	67156964	67156978	Stat4	13.8621	-
chr10	67156967	67156981	Bcl6	12.8387	+
chr10	67156967	67156978	STAT1	12.8909	+
chr10	67156967	67156978	STAT3	15.5714	+
chr10	67156967	67156981	Stat4	11.1207	+
chr10	67156968	67156979	Stat5a::Stat5b	15.5102	-
chr10	67156970	67156980	NFAT5	10.9516	-
chr10	67156972	67156979	NFATC2	12.2022	-
chr10	67330203	67330222	PAX5	10.4839	+
chr10	67330218	67330232	SPI1	5.85455	+
chr10	67330266	67330277	ELK4	11.2364	+
chr10	67330288	67330297	LIN54	11.8571	-
chr10	67330302	67330320	EWSR1-FLI1	-10.1316	+
chr10	67330322	67330337	HNF4G	13.3846	-
chr10	67330322	67330337	Pparg::Rxra	11.1441	-
chr10	67838926	67838940	JUN(var.2)	13.9808	+
chr10	67838928	67838939	BATF::JUN	12.6538	+
chr10	67838929	67838940	FOSL2	13.4545	+
chr10	67838929	67838940	JUNB	13.7143	+
chr10	67838930	67838941	FOS	14.8298	-
chr10	67838930	67838941	FOSL1	14.3091	+
chr10	67838930	67838941	JUND	15.4681	+
chr10	67838930	67838941	NFE2	16.6531	-
chr10	67838931	67838942	FOSL2	16.4909	-
chr10	67838931	67838940	JDP2	16.6034	-
chr10	67838931	67838942	JUNB	16.2245	-
chr10	67838931	67838945	JUN(var.2)	15.3077	-
chr10	67838932	67838943	BATF::JUN	13.5385	-
chr10	67838932	67838939	FOS::JUN	11.9703	-
chr10	68685700	68685715	LEF1	10.371	+
chr10	68685700	68685714	TCF7L2	11.4727	+
chr10	68685714	68685732	TP63	-2.72414	-
chr10	68685723	68685734	NRF1	10.3636	+
chr10	68685742	68685763	REST	8.68367	+
chr10	68685743	68685758	ZIC4	11.1455	-
chr10	68685744	68685758	GLIS2	9.31148	-
chr10	68685744	68685758	ZIC1	7.87234	-
chr10	68685750	68685759	THAP1	9.96053	-
chr10	68685759	68685774	Pou5f1::Sox2	11.379	-
chr10	68685783	68685794	Gfi1b	10.6552	+
chr10	69455941	69455951	Sox3	11.5	-
chr10	69455944	69455958	SPI1	5.98182	+
chr10	69455944	69455958	SPIC	12.3662	+
chr10	69455979	69455987	OTX2	11.2766	+
chr10	69466426	69466441	MEF2C	12.1017	+
chr10	69466428	69466440	MEF2B	9.09091	+
chr10	69466428	69466440	MEF2D	8.83636	+
chr10	69466431	69466443	YY1	11.2692	+
chr10	69466441	69466453	ZBTB7A	11.5857	+
chr10	69466444	69466453	ZEB1	12.6	+
chr10	69466444	69466459	ZIC3	7.94286	+
chr10	69466447	69466462	MAF::NFE2	10.9836	-
chr10	69466448	69466458	ETV3	11.0423	+
chr10	69466449	69466463	XBP1	9.73077	-
chr10	69466453	69466462	JDP2	9.10345	+
chr10	69466457	69466465	NKX6-1	10.9661	+
chr10	69466471	69466489	IRF2	4.05505	+
chr10	69466471	69466486	PRDM1	12.6364	+
chr10	69466486	69466498	Tcf7	11.1774	+
chr10	69466511	69466522	FOXP2	11.5152	+
chr10	69466512	69466523	Foxo1	12.0517	-
chr10	69466532	69466544	GRHL1	10.5862	+
chr10	69466533	69466543	TFCP2	12.197	+
chr10	69466540	69466560	TBX19	9.46341	-
chr10	69466545	69466560	Pou5f1::Sox2	11.1532	+
chr10	69466546	69466558	BHLHE23	10.3091	-
chr10	69466547	69466557	BHLHE22	11.0455	+
chr10	69466547	69466557	Neurog1	10.4396	+
chr10	69466547	69466557	OLIG1	10.0769	-
chr10	69466547	69466557	OLIG2	11.1552	+
chr10	69466547	69466557	OLIG3	10.931	+
chr10	69466548	69466556	Bhlha15	12.4918	+
chr10	69466548	69466564	Pou2f3	11.878	+
chr10	69466549	69466563	POU1F1	12.4655	+
chr10	69466549	69466561	POU2F1	14.29	+
chr10	69466549	69466562	POU3F3	11.53	+
chr10	69466550	69466562	POU3F1	13.8554	+
chr10	69466550	69466562	POU3F2	14.7581	+
chr10	69466551	69466560	POU3F4	15.102	+
chr10	69466551	69466560	POU5F1B	13.4956	+
chr10	69523352	69523371	CTCF	9.06557	+
chr10	69523394	69523405	NRF1	18.6909	-
chr10	69523408	69523416	RHOXF1	10.2308	-
chr10	69523413	69523431	KLF13	4.84483	+
chr10	69523415	69523426	KLF16	11	+
chr10	69523415	69523426	SP3	10.6585	+
chr10	69523415	69523427	SP8	11.25	+
chr10	69523416	69523432	EGR4	9.90909	+
chr10	69523420	69523434	ZIC1	5.91489	+
chr10	69523420	69523435	ZIC3	12.1429	+
chr10	69523420	69523435	ZIC4	11.5091	+
chr10	69523434	69523446	INSM1	12.8776	-
chr10	69523434	69523448	Zfx	12.4242	+
chr10	69523440	69523454	Zfx	14.9848	-
chr10	69523447	69523466	CTCF	8.86885	-
chr10	69524165	69524181	Vdr	3.31148	+
chr10	69524172	69524183	NRF1	11.9818	+
chr10	69524182	69524192	Klf4	12.2551	-
chr10	69524182	69524192	KLF5	13.102	+
chr10	69524182	69524193	SP1	13.1731	+
chr10	69524182	69524197	SP2	15.2414	+
chr10	69524198	69524208	Hand1::Tcf3	11.236	+
chr10	69524211	69524222	Gfi1b	11.2586	-
chr10	69524218	69524229	DMRT3	11.1311	-
chr10	69543542	69543560	IRF2	18.422	-
chr10	69543543	69543564	IRF1	13.3548	+
chr10	69543545	69543560	PRDM1	18.5273	-
chr10	69543545	69543560	STAT1::STAT2	15.9545	+
chr10	69543547	69543561	IRF7	15.8387	-
chr10	69543547	69543561	IRF8	8.34545	-
chr10	69543547	69543562	IRF9	4.32727	-
chr10	69543561	69543577	SOX4	-10.5909	-
chr10	69543567	69543576	Nkx3-1	11.2182	-
chr10	69543579	69543595	SOX8	-9.04545	-
chr10	69543601	69543613	MEF2A	9.46774	+
chr10	69543601	69543613	MEF2B	12.0364	+
chr10	69543601	69543613	MEF2D	10.6545	+
chr10	69543611	69543629	EWSR1-FLI1	-9.39474	-
chr10	69550873	69550882	JDP2	8.82759	-
chr10	69550879	69550892	ATF4	10.6557	-
chr10	69550880	69550891	CEBPA	10.9592	+
chr10	69550880	69550893	JUN	12.6327	-
chr10	69550889	69550904	Stat6	11.2759	-
chr10	69550894	69550910	Hoxd3	11.2597	-
chr10	69550895	69550903	HOXA5	10.34	+
chr10	69550897	69550905	Dlx2	10.8	-
chr10	69550897	69550905	Dlx3	10.1712	-
chr10	69550897	69550905	Dlx4	10.5398	-
chr10	69550897	69550905	DLX6	10.5085	-
chr10	69550897	69550905	MSX1	10.6786	-
chr10	69550898	69550909	DUX4	12.1064	+
chr10	69550898	69550909	PHOX2A	11.9	-
chr10	69550898	69550909	Phox2b	12.3617	-
chr10	69550899	69550912	ATF4	13.2951	-
chr10	69550900	69550911	CEBPA	11.1837	+
chr10	69550900	69550913	JUN	10.5918	-
chr10	69550940	69550956	RFX2	8.47143	+
chr10	69550940	69550956	RFX3	9.81818	-
chr10	69550940	69550956	RFX4	14.0303	+
chr10	69550940	69550956	RFX5	5.93103	+
chr10	69550941	69550955	Rfx1	14.9828	+
chr10	69550959	69550970	RUNX1	11.8448	+
chr10	69550991	69551005	Bcl6	12.7419	-
chr10	69597901	69597913	Foxa2	11.12	-
chr10	69597912	69597924	TAL1::TCF3	10.6517	+
chr10	69597912	69597926	Tcf21	8.5	-
chr10	69597914	69597924	Atoh1	11.3226	+
chr10	69597914	69597924	Neurog1	9.95604	+
chr10	69597914	69597924	NEUROG2	11.2727	+
chr10	69597914	69597926	TAL1::TCF3	11.3933	-
chr10	69597915	69597923	Bhlha15	11.918	+
chr10	69597919	69597927	Atf3	11.1311	-
chr10	69597929	69597945	Vdr	4.7377	-
chr10	69597944	69597962	NFYA	11.8415	+
chr10	69597950	69597965	NFYB	12.5962	-
chr10	69597955	69597970	FOXA1	13.3673	+
chr10	69597956	69597967	Foxo1	14.8966	+
chr10	69597957	69597968	FOXP2	13.2121	-
chr10	69597958	69597966	FOXD1	12.4	-
chr10	69597958	69597966	FOXO3	11.5	-
chr10	69597959	69597971	Foxa2	12.92	+
chr10	69597959	69597966	FOXD2	11.4237	-
chr10	69597959	69597966	FOXI1	12.9455	-
chr10	69597959	69597966	FOXL1	12	-
chr10	69597959	69597966	FOXO4	12.4364	-
chr10	69597959	69597966	FOXO6	12.9808	-
chr10	69597959	69597966	FOXP3	11.3611	-
chr10	69597959	69597974	Stat6	11.2069	+
chr10	69597982	69597992	Myc	11.4545	-
chr10	69597983	69597993	CLOCK	12.2424	-
chr10	69597983	69597992	Creb3l2	14.0899	+
chr10	69597983	69597993	Hes1	9.72727	+
chr10	69597983	69597993	HEY1	11.9273	-
chr10	69597983	69597993	HEY2	11.5172	-
chr10	69597983	69597993	MAX	11.7115	+
chr10	69597983	69597994	MAX::MYC	11.5	-
chr10	69597983	69597993	MNT	12.0303	+
chr10	69597983	69597991	Mycn	12.7377	+
chr10	69597983	69597993	Npas2	14.082	+
chr10	69597984	69597993	Creb3l2	13.6404	-
chr10	69597984	69597997	Hes2	12.2857	-
chr10	69597984	69597992	Id2	12.623	-
chr10	69597984	69597992	Mlxip	13.4262	+
chr10	69597984	69597994	Myc	12.6909	+
chr10	69609149	69609163	Zfx	10.9848	+
chr10	69609154	69609169	Nr5a2	9.86207	-
chr10	69609155	69609169	Zfx	12.1515	-
chr10	69609157	69609170	TFAP2B(var.3)	10.1311	-
chr10	69609157	69609170	TFAP2C(var.3)	9.34483	+
chr10	69609173	69609187	ZIC1	5.95745	+
chr10	69609173	69609188	ZIC3	9.18571	+
chr10	69609173	69609188	ZIC4	10.4727	+
chr10	69609179	69609190	STAT1	10.7636	+
chr10	69609179	69609190	STAT3	14.9184	+
chr10	69609179	69609193	Stat4	14.1034	+
chr10	69609189	69609202	SMAD2::SMAD3::SMAD4	13.6066	+
chr10	69609195	69609205	SREBF1	11.939	+
chr10	69609212	69609228	ZNF143	13.6724	+
chr10	69609219	69609234	ZBTB33	12.8636	-
chr10	69609228	69609243	ZBTB33	16.8788	-
chr10	69609231	69609246	ZBTB33	9.83333	+
chr10	69609241	69609253	E2F1	10.3115	+
chr10	69609252	69609259	SPIB	11.2333	+
chr10	69609256	69609268	ELF1	9.54545	+
chr10	69609257	69609268	ELF5	11.0545	+
chr10	69609257	69609268	ETV2	17	+
chr10	69609257	69609268	SPDEF	11.1091	+
chr10	69609258	69609268	ELK1	10.3191	+
chr10	69609258	69609268	ELK3	11.8793	+
chr10	69609258	69609269	ELK4	11.2	-
chr10	69609258	69609268	ERF	12.7714	+
chr10	69609258	69609268	ERG	13.1455	+
chr10	69609258	69609268	ETS1	13.5862	+
chr10	69609258	69609268	ETV1	12.7818	+
chr10	69609258	69609268	ETV3	11.0282	+
chr10	69609258	69609268	ETV4	12.6552	+
chr10	69609258	69609268	ETV5	11.3091	+
chr10	69609258	69609268	FEV	12.5962	+
chr10	69609258	69609268	FLI1	14	+
chr10	69609287	69609307	PPARG	10.0444	+
chr10	69609289	69609304	ESR2	11.3846	-
chr10	69609298	69609308	ZNF740	12.633	+
chr10	69609299	69609314	EGR3	6.17241	+
chr10	69609299	69609309	MZF1(var.2)	12.6667	-
chr10	69609299	69609309	ZNF740	11.8991	+
chr10	69609300	69609314	PLAG1	16.1939	-
chr10	69609300	69609320	RREB1	9.11009	+
chr10	69609301	69609316	NR2C2	12.7857	-
chr10	69609301	69609315	PLAG1	11.6735	-
chr10	69609302	69609316	PLAG1	5.84694	-
chr10	69609304	69609315	KLF16	11.2069	+
chr10	69609304	69609315	SP1	15.8269	+
chr10	69609304	69609319	SP2	17.069	+
chr10	69609304	69609315	SP3	11.2033	+
chr10	69609304	69609316	SP8	11.4605	+
chr10	69609305	69609321	EGR4	9.74545	+
chr10	69609307	69609319	ZBTB7B	10.0517	+
chr10	69609307	69609319	ZBTB7C	11.3065	+
chr10	69609308	69609323	NR2C2	13.7429	-
chr10	69609309	69609320	E2F4	11.7414	-
chr10	69609310	69609321	Klf1	10.3182	+
chr10	69609310	69609320	ZNF740	10.7339	+
chr10	69609311	69609322	KLF16	11.5	+
chr10	69609311	69609321	Klf4	13.0816	-
chr10	69609311	69609321	KLF5	14.3878	+
chr10	69609311	69609322	SP1	15.3462	+
chr10	69609311	69609326	SP2	13.3966	+
chr10	69609311	69609322	SP3	13.1138	+
chr10	69609311	69609323	SP8	10.4605	+
chr10	69621851	69621870	Nr1h3::Rxra	11	-
chr10	69621854	69621871	RARA::RXRA	9.86735	+
chr10	69621854	69621871	RARA(var.2)	9.27869	+
chr10	69621854	69621871	Rarb(var.2)	3.15152	+
chr10	69621866	69621878	TFAP2A(var.2)	12.8727	-
chr10	69621866	69621878	TFAP2B	11.8909	-
chr10	69621866	69621878	TFAP2C	11.6735	-
chr10	69621877	69621887	RORA	14.0337	-
chr10	69621896	69621910	EGR1	14.3462	+
chr10	69621896	69621913	RARA::RXRA	13.449	-
chr10	69621896	69621907	SP1	14.7885	+
chr10	69621896	69621911	SP2	12.0862	+
chr10	69621900	69621912	INSM1	15.2551	-
chr10	69621900	69621915	NR2C2	11.3429	-
chr10	69621903	69621916	NR2F1	13.4694	-
chr10	69621904	69621922	RARA	-10.1212	-
chr10	69621905	69621916	ESRRB	8.68966	-
chr10	69621905	69621920	Nr5a2	13.9138	-
chr10	69621906	69621917	Esrra	6.74545	-
chr10	69621906	69621916	Esrrg	12.2245	-
chr10	69621906	69621914	NR4A2	11.4545	-
chr10	69621907	69621917	RORA	11.4607	-
chr10	69621910	69621921	RUNX1	12.431	+
chr10	69621911	69621921	RUNX3	11.5577	-
chr10	69621912	69621921	RUNX2	11.2115	-
chr10	69621931	69621942	Nkx2-5(var.2)	11.2909	+
chr10	69621938	69621949	DMRT3	11.4918	-
chr10	69621964	69621979	NR2C2	8.51429	-
chr10	69621964	69621979	Pparg::Rxra	12.2342	-
chr10	69644327	69644338	E2F4	14.2414	+
chr10	69644327	69644338	E2F6	13.8793	+
chr10	69644338	69644353	SP2	16.4138	-
chr10	69644339	69644353	EGR1	14.5	-
chr10	69644339	69644354	Klf12	9.08197	-
chr10	69644339	69644356	SP4	4.10909	-
chr10	69644340	69644354	KLF14	8.24138	-
chr10	69644341	69644356	NR2C2	9.1	+
chr10	69644342	69644358	EGR4	15.1455	-
chr10	69644342	69644353	SP1	15.3462	-
chr10	69644342	69644353	SP3	13.1138	-
chr10	69644343	69644358	EGR3	16.3966	-
chr10	69644343	69644354	Klf1	11.7273	-
chr10	69644343	69644353	Klf4	13.0816	+
chr10	69644343	69644353	KLF5	14.3878	-
chr10	69644344	69644355	E2F4	11.3448	+
chr10	69644345	69644359	EGR1	19.7308	-
chr10	69644345	69644356	EGR2	12.5517	-
chr10	69644355	69644371	GLIS1	-6.61538	-
chr10	69644356	69644373	SP4	4.69091	-
chr10	69644357	69644371	KLF14	10.2069	-
chr10	69644358	69644370	SP8	11.9868	-
chr10	69644366	69644376	Arntl	14.6557	+
chr10	69644366	69644376	Mitf	12.7857	+
chr10	69644366	69644377	USF1	16.3673	-
chr10	69644366	69644377	USF2	15.7143	-
chr10	69644367	69644377	BHLHE40	15.3077	-
chr10	69644367	69644377	BHLHE41	16.9808	-
chr10	69644367	69644376	Creb3l2	12.3708	+
chr10	69644367	69644377	MLX	17.1286	+
chr10	69644367	69644377	MLXIPL	15.7576	+
chr10	69644367	69644377	SREBF1	11.0732	-
chr10	69644367	69644377	Srebf1(var.2)	17.6897	-
chr10	69644367	69644377	SREBF2(var.2)	18.0182	-
chr10	69644367	69644377	TFE3	14.5714	-
chr10	69644367	69644377	TFEB	15.7692	-
chr10	69644367	69644377	TFEC	14.7561	-
chr10	69644367	69644378	USF1	11.9388	+
chr10	69644367	69644378	USF2	11.0408	+
chr10	69644368	69644378	Arntl	12.9836	-
chr10	69644368	69644378	Mitf	11.5918	-
chr10	69644373	69644384	DUX4	11.2128	-
chr10	69644400	69644415	ZIC4	12.1455	-
chr10	69644401	69644412	TFAP2A	10.9818	-
chr10	69644401	69644414	TFAP2A(var.3)	13.377	+
chr10	69644401	69644412	TFAP2B(var.2)	10.1636	-
chr10	69644401	69644414	TFAP2B(var.3)	11.8361	-
chr10	69644401	69644414	TFAP2C(var.3)	12.7759	+
chr10	69644401	69644415	ZIC1	6.78723	-
chr10	69644402	69644417	EGR3	8.01724	-
chr10	69644404	69644415	EGR2	11.4828	-
chr10	69644405	69644416	NRF1	11.4364	+
chr10	69644419	69644429	Hes1	9.68531	+
chr10	69644429	69644440	E2F4	11.8276	+
chr10	69644429	69644440	E2F6	12.8621	+
chr10	69644439	69644460	ZNF263	22.6122	+
chr10	69644442	69644458	EGR4	10.0545	-
chr10	69644442	69644460	EWSR1-FLI1	1.05263	+
chr10	69644445	69644459	EGR1	14.2115	-
chr10	69644446	69644457	E2F6	12.5	+
chr10	69644447	69644462	SP2	14.9138	-
chr10	69834988	69835007	PAX5	9.96774	+
chr10	69834995	69835010	NR2C2	10.4571	+
chr10	69835007	69835022	ZIC3	7.97143	-
chr10	69835012	69835032	RREB1	13.3211	-
chr10	69835013	69835023	KLF5	14.8367	-
chr10	69835045	69835066	ZNF263	18.5714	+
chr10	69835054	69835068	EGR1	15.0577	-
chr10	69835064	69835079	ZBTB33	11.6515	-
chr10	69835065	69835084	CTCF	13.2295	+
chr10	69835067	69835077	Hes1	10.3427	+
chr10	69835071	69835085	EGR1	12.6346	-
chr10	69835072	69835083	E2F6	12.6552	+
chr10	69835073	69835088	SP2	17.3103	-
chr10	69835074	69835095	ZNF263	16.6939	+
chr10	69835075	69835089	KLF14	8.15517	-
chr10	69835077	69835093	EGR4	11.8	-
chr10	69835077	69835088	KLF16	12.3103	-
chr10	69835077	69835088	SP1	15.9038	-
chr10	69835077	69835088	SP3	13.1545	-
chr10	69835078	69835093	EGR3	10.4483	-
chr10	69835079	69835090	E2F4	10.1552	+
chr10	69835079	69835094	SP2	17.6552	-
chr10	69835080	69835094	EGR1	20.0962	-
chr10	69835080	69835097	SP4	10.3273	-
chr10	69835083	69835094	KLF16	15.9483	-
chr10	69835083	69835094	SP1	18.1154	-
chr10	69835083	69835094	SP3	13.7561	-
chr10	69835084	69835094	Klf4	13.102	+
chr10	69835084	69835094	KLF5	16.102	-
chr10	69835094	69835106	EHF	11.6721	+
chr10	69835094	69835106	ELF1	11.4364	+
chr10	69835094	69835107	ELF3	10.3621	+
chr10	69835094	69835106	ELF4	10.377	+
chr10	69835094	69835113	Nr1h3::Rxra	12.7097	+
chr10	69835095	69835106	ELF5	11.7091	+
chr10	69835095	69835106	ETV2	9.95082	+
chr10	69835096	69835106	ELK1	16.2128	+
chr10	69835096	69835106	ELK3	14.8966	+
chr10	69835096	69835107	ELK4	16.4545	-
chr10	69835096	69835106	ERF	14.9286	+
chr10	69835096	69835106	ERG	13.9091	+
chr10	69835096	69835106	ETS1	14.5	+
chr10	69835096	69835106	ETV1	13.9455	+
chr10	69835096	69835106	ETV3	14.6479	+
chr10	69835096	69835106	ETV4	13.7414	+
chr10	69835096	69835106	ETV5	13.4182	+
chr10	69835096	69835106	ETV6	14.7885	+
chr10	69835096	69835106	FEV	14.1346	+
chr10	69835096	69835106	FLI1	14.1915	+
chr10	69835097	69835108	Gabpa	16.1639	+
chr10	69835113	69835124	NRF1	12.6	+
chr10	69835114	69835124	Hes1	10.1538	+
chr10	69835114	69835124	Tcfl5	10.0968	-
chr10	69835115	69835126	NRF1	10.4364	+
chr10	69835115	69835130	ZBTB33	9.92424	-
chr10	69835119	69835130	E2F4	10.8621	+
chr10	69855186	69855202	ZNF143	7.39655	-
chr10	69855194	69855210	ZNF143	4.2931	-
chr10	69855201	69855212	E2F6	11.3448	+
chr10	69855201	69855209	TBX15	10.7115	+
chr10	69855219	69855229	Gfi1	12.1707	+
chr10	69855236	69855256	PPARG	9.05556	+
chr10	69855238	69855253	ESR2	10.6346	+
chr10	69856975	69856991	Pou2f3	11.7195	-
chr10	69856976	69856990	POU1F1	12.7759	-
chr10	69856976	69856989	POU2F2	12.6379	+
chr10	69856977	69856989	POU3F1	10.7349	-
chr10	69856977	69856989	POU3F2	10.7742	-
chr10	69856979	69856988	POU5F1B	11.1858	-
chr10	69856979	69856994	Pou5f1::Sox2	10.7903	-
chr10	69857004	69857015	NFIL3	11.5556	-
chr10	69857011	69857022	DUX4	9.85106	+
chr10	69857023	69857033	NFIA	12.8444	-
chr10	69857024	69857033	NFIX	10.8936	-
chr10	69857026	69857043	Arx	11.8214	+
chr10	69857027	69857044	Alx1	14.4156	+
chr10	69857027	69857044	Alx4	14.6753	+
chr10	69857027	69857044	Arx	11.8214	-
chr10	69857029	69857037	HOXA5	10.82	+
chr10	69857029	69857040	mix-a	11.7619	+
chr10	69857030	69857040	ALX3	10.099	+
chr10	69857030	69857040	Dlx1	10.5789	+
chr10	69857030	69857040	EMX1	11.4336	+
chr10	69857030	69857040	EMX2	12.8511	+
chr10	69857030	69857040	EN2	11.1695	+
chr10	69857030	69857040	ESX1	11.2639	+
chr10	69857030	69857040	EVX1	11.0377	+
chr10	69857030	69857040	EVX2	10.88	+
chr10	69857030	69857040	GBX1	13.6269	+
chr10	69857030	69857040	GBX2	12.2979	+
chr10	69857030	69857040	GSX1	10.0159	+
chr10	69857030	69857040	GSX2	9.56604	+
chr10	69857030	69857040	HESX1	12.4364	-
chr10	69857030	69857040	HOXA2	11.2642	+
chr10	69857030	69857040	HOXB2	10.4717	+
chr10	69857030	69857040	HOXB3	10.98	+
chr10	69857030	69857040	LBX2	11.2373	+
chr10	69857030	69857040	LHX2	13.3111	+
chr10	69857030	69857040	LHX6	14.3091	+
chr10	69857030	69857040	MEOX1	11.7455	+
chr10	69857030	69857040	MEOX2	9.91089	+
chr10	69857030	69857041	mix-a	11.619	-
chr10	69857030	69857040	MIXL1	10.5208	+
chr10	69857030	69857040	NOTO	12.48	+
chr10	69857030	69857046	Pou2f3	12.5122	-
chr10	69857030	69857040	POU6F1	12.6395	-
chr10	69857030	69857040	RAX	11.661	+
chr10	69857031	69857039	EN1	11.5085	-
chr10	69857031	69857039	ISX	11.5932	-
chr10	69857031	69857039	Lhx8	11.3636	-
chr10	69857031	69857039	LHX9	10.3559	-
chr10	69857031	69857039	PAX4	12.6119	-
chr10	69857031	69857039	PDX1	11.1887	-
chr10	69857031	69857045	POU1F1	14.9828	-
chr10	69857031	69857039	PRRX1	10.46	-
chr10	69857031	69857039	Prrx2	9.80531	-
chr10	69857031	69857039	RAX2	10.292	-
chr10	69857031	69857039	SHOX	10.2178	-
chr10	69857031	69857039	Shox2	11.22	-
chr10	69857031	69857039	UNCX	10.0796	-
chr10	69857031	69857039	VAX1	9.79592	-
chr10	69857031	69857039	VAX2	10.1339	-
chr10	69857031	69857039	VSX1	11.2913	-
chr10	69857031	69857039	VSX2	12.1339	-
chr10	69857032	69857044	POU3F1	12.2289	-
chr10	69857032	69857044	POU3F2	12.8871	-
chr10	69857032	69857045	POU3F3	13.5	-
chr10	69857033	69857045	POU2F1	11.02	-
chr10	69857034	69857043	POU3F4	11.5408	-
chr10	69857042	69857053	Foxo1	11	+
chr10	69857064	69857079	Nr5a2	9.7069	+
chr10	69865850	69865860	Sox3	11.5	+
chr10	69865855	69865868	SMAD2::SMAD3::SMAD4	13.2295	+
chr10	69865876	69865886	Gfi1	10.9268	-
chr10	69865884	69865901	RARA::RXRA	10.7653	-
chr10	69865884	69865901	Rarb(var.2)	2.74242	-
chr10	69865903	69865915	PBX1	14.2653	-
chr10	69865904	69865912	Dux	12.0656	-
chr10	69991827	69991838	Spz1	10.6727	+
chr10	69991879	69991890	E2F6	12.8448	+
chr10	69991911	69991922	E2F6	12.7241	+
chr10	69991914	69991929	SCRT1	9.54098	+
chr10	69991915	69991928	Myod1	14.4286	-
chr10	69991916	69991930	Tcf21	9.65789	+
chr10	69991918	69991928	FIGLA	14.5345	-
chr10	69991918	69991928	MSC	13.2439	-
chr10	69991918	69991928	MYF6	10.1515	-
chr10	69991918	69991929	Myog	12.4286	+
chr10	69991918	69991927	SNAI2	12.3488	+
chr10	69991918	69991930	TAL1::TCF3	12.1124	-
chr10	69991918	69991929	Tcf12	12.8163	+
chr10	69991918	69991928	TCF3	12.2692	-
chr10	69991925	69991938	Myod1	13.6939	-
chr10	69991927	69991943	EGR4	9.85455	-
chr10	69991928	69991943	EGR3	5.5	-
chr10	69991928	69991938	ID4	11.1639	-
chr10	69991928	69991939	Myog	12.1633	+
chr10	69991928	69991937	SNAI2	12.7209	+
chr10	69991928	69991939	Tcf12	11.2245	+
chr10	69991928	69991938	TCF3	12.25	-
chr10	69991928	69991938	TCF4	12.7347	-
chr10	69991930	69991942	ZBTB7A	11.8	-
chr10	69991930	69991939	ZEB1	12.8364	-
chr10	69991931	69991947	EGR4	12.8182	-
chr10	69991931	69991945	KLF14	7.84483	-
chr10	69991932	69991947	EGR3	7.39655	-
chr10	69991934	69991945	NRF1	9.87273	-
chr10	70090992	70091002	HOXA13	10.9167	-
chr10	70090999	70091010	TBX2	10.7091	+
chr10	70091000	70091008	TBX1	11.102	+
chr10	70091000	70091008	TBX15	10.9038	+
chr10	70091000	70091008	TBX4	11.9592	+
chr10	70091000	70091008	TBX5	11.5345	+
chr10	70091038	70091053	TBP	11.4444	+
chr10	70091070	70091080	EVX1	10.2642	-
chr10	70091070	70091080	LHX6	11.6909	+
chr10	70091071	70091079	Lhx8	10.3636	+
chr10	70091071	70091080	VENTX	11.1915	-
chr10	70091074	70091095	REST	5.06122	-
chr10	70091094	70091105	E2F4	15.2069	+
chr10	70091094	70091105	E2F6	12.4655	+
chr10	70092649	70092659	Sox3	14.9828	-
chr10	70092649	70092659	Sox6	14.3286	-
chr10	70092651	70092659	Sox2	13.377	-
chr10	70092656	70092669	SMAD2::SMAD3::SMAD4	13.3607	-
chr10	70092681	70092700	CTCF	13.0164	-
chr10	70092681	70092692	E2F4	10.3621	-
chr10	70092683	70092702	CTCF	10.7213	+
chr10	70092710	70092729	PAX5	13.871	-
chr10	70092730	70092744	EGR1	14.75	-
chr10	70092730	70092740	MZF1(var.2)	14.404	+
chr10	70092731	70092746	NR2C2	11.9	+
chr10	70092731	70092746	Pparg::Rxra	11.0631	+
chr10	70092734	70092752	KLF13	7.51724	-
chr10	70092737	70092751	KLF14	12.1207	-
chr10	70167019	70167031	ZBTB7B	10.7241	+
chr10	70167019	70167031	ZBTB7C	13.5968	+
chr10	70167027	70167037	NHLH1	10.3276	+
chr10	70167051	70167062	RUNX1	11.2241	-
chr10	70167060	70167074	GLIS2	7.88525	+
chr10	70167060	70167071	TFAP2A	14.1091	+
chr10	70167060	70167072	TFAP2A(var.2)	10.6909	+
chr10	70167060	70167071	TFAP2B(var.2)	13.5818	+
chr10	70167060	70167071	TFAP2C(var.2)	12.3077	+
chr10	70167061	70167074	TFAP2A(var.3)	10.2295	-
chr10	70167061	70167074	TFAP2B(var.3)	9.60656	+
chr10	70167061	70167074	TFAP2C(var.3)	9.91379	+
chr10	70167062	70167074	TFAP2A(var.2)	11.4182	+
chr10	70167064	70167078	EGR1	12.6154	-
chr10	70167066	70167081	ZIC3	8	-
chr10	70167066	70167081	ZIC4	10.3636	-
chr10	70167067	70167081	ZIC1	6.95745	-
chr10	70167069	70167080	E2F4	15.5	+
chr10	70167069	70167080	E2F6	12.9483	+
chr10	70167072	70167084	ZBTB7A	10.1429	-
chr10	70167078	70167089	NRF1	10.0727	-
chr10	70167080	70167093	TFAP2A(var.3)	11.3115	-
chr10	70167080	70167093	TFAP2B(var.3)	9.37705	+
chr10	70167080	70167093	TFAP2C(var.3)	10.2759	-
chr10	70167086	70167107	REST	8.22449	+
chr10	70167087	70167101	PLAG1	7.42857	+
chr10	70167089	70167103	EBF1	10	-
chr10	70167089	70167101	TFAP2A(var.2)	12.8545	-
chr10	70167089	70167102	TFAP2A(var.3)	14.4098	+
chr10	70167089	70167101	TFAP2B	11.4364	-
chr10	70167089	70167102	TFAP2B(var.3)	15.1967	-
chr10	70167089	70167101	TFAP2C	11.3878	-
chr10	70167089	70167102	TFAP2C(var.3)	14.431	-
chr10	70167096	70167107	KLF16	12.1034	-
chr10	70167105	70167120	ZIC4	11.2364	-
chr10	70167106	70167117	TFAP2A	13.4364	+
chr10	70167106	70167117	TFAP2B(var.2)	13.1273	+
chr10	70167106	70167117	TFAP2C(var.2)	12.75	+
chr10	70167111	70167121	Klf4	12.5306	+
chr10	70167111	70167126	SP2	16.2586	-
chr10	70231701	70231712	E2F4	10.1724	+
chr10	70231702	70231712	Tcfl5	10.5	-
chr10	70231707	70231718	NRF1	16.3091	+
chr10	70231717	70231728	E2F4	11.5	-
chr10	70231718	70231738	TBX19	8.91463	-
chr10	70231720	70231736	T	7.25	-
chr10	70231723	70231734	NRF1	18.4727	-
chr10	70231724	70231735	NRF1	17.4909	+
chr10	70231745	70231761	Vdr	3.27869	-
chr10	70231772	70231783	E2F4	15.4483	-
chr10	70231772	70231783	E2F6	14.8448	-
chr10	70231774	70231789	ZBTB33	10.1667	+
chr10	70231778	70231789	NRF1	16.5273	-
chr10	70231779	70231790	NRF1	16.5273	+
chr10	70231783	70231795	HES7	2.12069	-
chr10	70231791	70231800	Creb3l2	13.382	+
chr10	70231791	70231801	MAX	12.2885	-
chr10	70231791	70231801	MNT	11.8939	-
chr10	70231791	70231799	Mycn	12.7377	+
chr10	70231791	70231801	Npas2	12.2295	-
chr10	70231792	70231800	Id2	12.1803	-
chr10	70231792	70231800	Mlxip	12.7049	-
chr10	70231792	70231802	Myc	11.8182	+
chr10	70231793	70231801	Mycn	12.8689	-
chr10	70231804	70231813	ZEB1	15.6182	+
chr10	70231819	70231834	ESR2	11.5577	-
chr10	70287207	70287215	MEIS2	11.6885	+
chr10	70287207	70287215	MEIS3	11.7308	+
chr10	70287223	70287236	TFAP2A(var.3)	11.4754	-
chr10	70287223	70287236	TFAP2B(var.3)	11.0984	+
chr10	70287223	70287236	TFAP2C(var.3)	11.1207	-
chr10	70287228	70287241	TFAP2A(var.3)	13.0492	+
chr10	70287228	70287241	TFAP2B(var.3)	13.1148	-
chr10	70287228	70287241	TFAP2C(var.3)	12.7931	-
chr10	70287250	70287261	NRF1	10.1455	+
chr10	70287260	70287271	NRF1	9.30909	-
chr10	70287269	70287280	YY2	11.303	-
chr10	70287279	70287294	SP2	15.6034	-
chr10	70287280	70287295	Klf12	14.7049	-
chr10	70287280	70287297	SP4	12.6909	-
chr10	70287281	70287295	KLF14	8.27586	-
chr10	70287283	70287294	SP1	15.25	-
chr10	70287283	70287297	Zfx	14.303	+
chr10	70287284	70287295	Klf1	14.6515	-
chr10	70287284	70287294	Klf4	16.4286	+
chr10	70287284	70287294	KLF5	16.2857	-
chr10	70287297	70287307	Arntl	11.4754	+
chr10	70287297	70287309	HES7	6.36207	-
chr10	70287297	70287307	Mitf	11.1122	+
chr10	70287297	70287305	Pax2	10.2667	+
chr10	70287298	70287308	BHLHE40	10.0962	+
chr10	70287298	70287308	BHLHE41	9.13462	-
chr10	70287298	70287308	Hes1	10.0769	+
chr10	70287298	70287308	HEY2	11.2759	+
chr10	70287298	70287308	Tcfl5	10.629	-
chr10	70287317	70287329	TFAP2A(var.2)	11.7273	-
chr10	70287317	70287330	TFAP2A(var.3)	10.9508	+
chr10	70287317	70287330	TFAP2B(var.3)	10.1311	-
chr10	70287317	70287330	TFAP2C(var.3)	10.069	-
chr10	70287320	70287335	SP2	20.6724	-
chr10	70287321	70287336	Klf12	14.0984	-
chr10	70287321	70287338	SP4	19.7636	-
chr10	70287322	70287336	KLF14	16.2414	-
chr10	70287323	70287335	SP8	14.5658	-
chr10	70320053	70320074	REST	4.55102	-
chr10	70320056	70320071	HNF4G	10.3846	+
chr10	70320106	70320125	Nr1h3::Rxra	10.9355	+
chr10	70320125	70320137	TFAP2A(var.2)	10.6364	-
chr10	70457812	70457827	PRDM1	10.9455	+
chr10	70457854	70457865	NRL	10.5192	-
chr10	70457857	70457872	Sox11	-14.7143	+
chr10	70457899	70457913	Arid5a	10.8929	-
chr10	70480696	70480708	YY1	16	+
chr10	70480698	70480709	YY2	13.8333	-
chr10	70480718	70480732	CREB3	9.77143	-
chr10	70480719	70480729	Arntl	13.1803	+
chr10	70480719	70480729	Mitf	12.2857	+
chr10	70480719	70480730	USF1	15.102	-
chr10	70480719	70480730	USF2	14.898	-
chr10	70480720	70480730	BHLHE40	15.3077	+
chr10	70480720	70480730	BHLHE41	16.9808	+
chr10	70480720	70480730	MLX	17.1286	-
chr10	70480720	70480730	MLXIPL	15.7576	-
chr10	70480720	70480730	SREBF1	11.0732	+
chr10	70480720	70480730	Srebf1(var.2)	17.6897	+
chr10	70480720	70480730	SREBF2(var.2)	18.0182	+
chr10	70480720	70480730	TFE3	14.5714	+
chr10	70480720	70480730	TFEB	15.7692	+
chr10	70480720	70480730	TFEC	14.7561	+
chr10	70480720	70480731	USF1	16.3673	+
chr10	70480720	70480731	USF2	15.7143	+
chr10	70480721	70480731	Arntl	14.6557	-
chr10	70480721	70480730	Creb3l2	12.3708	-
chr10	70480721	70480731	Mitf	12.7857	-
chr10	70480727	70480738	YY2	16.0909	+
chr10	70480734	70480752	EWSR1-FLI1	-5.19737	-
chr10	70480741	70480757	EGR4	10.1273	+
chr10	70480742	70480753	E2F6	13.2586	-
chr10	70480743	70480755	E2F8	7.64634	+
chr10	70587203	70587214	Klf1	12.697	+
chr10	70587204	70587218	EGR1	17.5192	+
chr10	70587204	70587215	KLF16	16.2586	+
chr10	70587204	70587214	Klf4	16.051	-
chr10	70587204	70587214	KLF5	16.6735	+
chr10	70587204	70587215	SP1	17.0962	+
chr10	70587204	70587219	SP2	17.9138	+
chr10	70587204	70587215	SP3	14.6098	+
chr10	70587215	70587228	TFAP2A(var.3)	10.377	+
chr10	70587215	70587228	TFAP2B(var.3)	10.6066	+
chr10	70587215	70587228	TFAP2C(var.3)	10.4828	+
chr10	70587231	70587248	SP4	17.3818	+
chr10	70587233	70587244	Klf1	12.3485	+
chr10	70587233	70587248	Klf12	12.2623	+
chr10	70587233	70587247	KLF14	17.1897	+
chr10	70587234	70587248	EGR1	16.1923	+
chr10	70587234	70587245	KLF16	18.2414	+
chr10	70587234	70587244	Klf4	16.1837	-
chr10	70587234	70587244	KLF5	17	+
chr10	70587234	70587245	SP1	19.1538	+
chr10	70587234	70587249	SP2	18.6034	+
chr10	70587234	70587245	SP3	15.9837	+
chr10	70587234	70587246	SP8	17.3158	+
chr10	70587235	70587254	CTCF	12.8525	-
chr10	70587238	70587253	ZIC3	8.94286	+
chr10	70587238	70587253	ZIC4	11.0727	+
chr10	70587254	70587268	Rfx1	11.4483	+
chr10	70587273	70587285	HINFP	14.2121	-
chr10	70587299	70587310	E2F4	14.931	-
chr10	70587299	70587310	E2F6	12.431	-
chr10	70587300	70587312	E2F8	3.78049	+
chr10	70660982	70660993	SPDEF	11.4909	-
chr10	70660989	70660997	Pitx1	11	-
chr10	70660989	70660998	PITX3	11.1923	-
chr10	70660989	70660997	RHOXF1	9.98077	-
chr10	70660998	70661009	E2F4	11.0345	-
chr10	70661019	70661031	EHF	14.9344	+
chr10	70661019	70661031	ELF1	16.5455	+
chr10	70661019	70661032	ELF3	15.4828	+
chr10	70661019	70661031	ELF4	17.0656	+
chr10	70661020	70661031	ELF5	14.0727	+
chr10	70661020	70661031	SPDEF	12.7273	+
chr10	70661021	70661031	ELK1	13.9787	+
chr10	70661021	70661031	ELK3	13.6207	+
chr10	70661021	70661032	ELK4	15.5455	-
chr10	70661021	70661031	ERF	11.8857	+
chr10	70661021	70661031	ERG	12.2545	+
chr10	70661021	70661031	ETS1	12.8966	+
chr10	70661021	70661031	ETV1	12.4545	+
chr10	70661021	70661031	ETV3	14.1549	+
chr10	70661021	70661031	ETV4	12.3621	+
chr10	70661021	70661031	ETV5	12.1273	+
chr10	70661021	70661031	ETV6	15.2885	+
chr10	70661021	70661031	FEV	12.6923	+
chr10	70661021	70661031	FLI1	12.3617	+
chr10	70661022	70661033	Gabpa	17.0656	+
chr10	70661024	70661041	PAX1	7.69091	-
chr10	70661024	70661041	PAX9	2.81818	-
chr10	70661028	70661036	Atf1	11.5246	+
chr10	70661035	70661050	Nr5a2	12.2586	+
chr10	70661041	70661055	Zfx	12.8182	-
chr10	70661046	70661057	NRF1	9.41818	-
chr10	70661085	70661104	CTCF	8.08197	+
chr10	70661085	70661094	THAP1	11.5395	+
chr10	70661091	70661103	ZBTB7B	12.0517	-
chr10	70661091	70661103	ZBTB7C	12.1452	-
chr10	70661092	70661104	ZBTB7A	11.1286	-
chr10	70715849	70715862	ELF3	8.94828	-
chr10	70715849	70715860	ELK4	11.3818	+
chr10	70715850	70715862	EHF	10.6393	-
chr10	70715850	70715862	ELF1	8.23636	-
chr10	70715850	70715862	ELF4	8.45902	-
chr10	70715850	70715861	ELF5	11.8909	-
chr10	70715859	70715871	E2F8	5.7561	+
chr10	70715862	70715874	EHF	13.6885	+
chr10	70715862	70715874	ELF1	15.3273	+
chr10	70715862	70715875	ELF3	11.1552	+
chr10	70715862	70715874	ELF4	15.7705	+
chr10	70715863	70715874	ELF5	12.7091	+
chr10	70715863	70715874	SPDEF	9.83636	+
chr10	70715864	70715874	ELK1	13.9787	+
chr10	70715864	70715874	ELK3	13.6207	+
chr10	70715864	70715875	ELK4	16	-
chr10	70715864	70715874	ERF	11.8857	+
chr10	70715864	70715874	ERG	12.2545	+
chr10	70715864	70715874	ETS1	12.8966	+
chr10	70715864	70715874	ETV1	12.4545	+
chr10	70715864	70715874	ETV3	14.1549	+
chr10	70715864	70715874	ETV4	12.3621	+
chr10	70715864	70715874	ETV5	12.1273	+
chr10	70715864	70715874	ETV6	15.2885	+
chr10	70715864	70715874	FEV	12.6923	+
chr10	70715864	70715874	FLI1	12.3617	+
chr10	70715865	70715876	Gabpa	17.3443	+
chr10	70715881	70715891	ERF	12.2	+
chr10	70715881	70715891	ETV6	11.5	+
chr10	70715895	70715909	MTF1	6.41463	-
chr10	70715903	70715918	Znf423	5.98876	-
chr10	70715910	70715921	Klf1	10.3485	-
chr10	70715910	70715920	KLF5	14.1224	-
chr10	70715914	70715927	NFKB1	6.28571	+
chr10	70715914	70715927	NFKB2	9.04545	-
chr10	70715928	70715935	SPIB	11.2333	-
chr10	70748473	70748484	FOXH1	12.3077	+
chr10	70748473	70748483	TEAD1	11.1129	+
chr10	70748502	70748515	ELF3	9.27586	+
chr10	70748528	70748546	EWSR1-FLI1	-8.31579	+
chr10	70748535	70748546	E2F4	10.9483	+
chr10	70748535	70748546	E2F6	12.7241	+
chr10	70748560	70748578	EWSR1-FLI1	-9.47368	+
chr10	70748563	70748573	RELA	9.73469	-
chr10	70748570	70748589	CTCF	11.3115	+
chr10	70748582	70748596	Rfx1	9.5	-
chr10	70748586	70748597	YY2	11.2424	-
chr10	70748588	70748601	HSF1	6.27869	+
chr10	70782950	70782965	Sox1	5.13793	+
chr10	70782988	70782997	Sox17	11.5393	+
chr10	70782996	70783012	POU4F2	6.98182	+
chr10	70783007	70783020	NFKB1	2.16327	+
chr10	70783009	70783020	Klf1	12.5	+
chr10	70783009	70783024	Klf12	13.5738	+
chr10	70783009	70783023	KLF14	12.2241	+
chr10	70783010	70783021	KLF16	9.74138	+
chr10	70783010	70783020	Klf4	11.1837	-
chr10	70783010	70783021	SP3	10.5854	+
chr10	70783011	70783027	EGR4	11.8182	+
chr10	70783014	70783028	EGR1	15.75	+
chr10	70783014	70783025	KLF16	9.98276	+
chr10	70783014	70783025	SP1	13.5962	+
chr10	70783014	70783029	SP2	12.3276	+
chr10	70783015	70783030	EGR3	7.84483	+
chr10	70783017	70783027	ZNF740	12.4128	+
chr10	70803713	70803726	Hes2	10.3333	-
chr10	70803744	70803754	CLOCK	12.5152	-
chr10	70803744	70803753	Creb3l2	12.4831	+
chr10	70803744	70803754	HEY1	11.5818	-
chr10	70803744	70803754	Npas2	11.9672	-
chr10	70803745	70803753	Id2	11.7541	-
chr10	70803761	70803774	SMAD2::SMAD3::SMAD4	11.5574	+
chr10	70803782	70803794	E2F1	13.377	-
chr10	70803791	70803806	Sox1	6.22414	-
chr10	70803838	70803848	Myc	11.2909	-
chr10	70804440	70804456	ZNF143	1.18966	+
chr10	70804502	70804515	ELF3	7.7931	-
chr10	70804502	70804517	STAT1::STAT2	9.07576	+
chr10	70804503	70804514	ELF5	11.3273	-
chr10	70804503	70804517	SPI1	15.4	-
chr10	70804503	70804517	SPIC	14.6056	-
chr10	70804514	70804535	IRF1	10.371	+
chr10	70804516	70804531	STAT1::STAT2	11.803	+
chr10	70804520	70804535	FOXP1	11.3099	-
chr10	70804544	70804557	SMAD2::SMAD3::SMAD4	12.1148	+
chr10	70805390	70805405	IRF9	0.6	+
chr10	70805391	70805405	IRF8	-0.309091	+
chr10	70805409	70805420	Gata4	10.8966	-
chr10	70805410	70805421	Gata1	11.2653	-
chr10	70805410	70805424	GATA2	12.7818	-
chr10	70805412	70805420	GATA5	10.4483	+
chr10	70805416	70805424	Sox2	13.9508	-
chr10	70805434	70805445	RUNX1	12.2586	+
chr10	70805436	70805445	RUNX2	11.25	-
chr10	70805459	70805469	CLOCK	10.8636	-
chr10	70805459	70805469	MYF6	13.2727	-
chr10	70805462	70805473	Foxo1	10.931	+
chr10	70805465	70805475	NFATC1	10.439	+
chr10	70805465	70805475	NFATC3	10.8889	+
chr10	70805474	70805485	CEBPA	12.6531	-
chr10	70807932	70807947	Sox1	4.62069	-
chr10	70807932	70807947	SOX21	2.42857	+
chr10	70807962	70807976	SPI1	8	+
chr10	70807962	70807976	SPIC	13.9577	+
chr10	70807965	70807976	ELF5	11.9636	+
chr10	70807966	70807976	ETV6	12.1154	+
chr10	70807966	70807973	SPIB	11.2333	+
chr10	70807981	70807996	Stat6	13.7931	-
chr10	70808014	70808026	HES5	2.75862	+
chr10	70808016	70808029	Hes2	10.3651	-
chr10	70808052	70808062	Ascl2	11.8714	+
chr10	70809468	70809480	TFAP2A(var.2)	10.9636	+
chr10	70809468	70809480	TFAP2B	11.5818	+
chr10	70809468	70809480	TFAP2C	11.5102	+
chr10	70809478	70809493	JUND(var.2)	11.1277	-
chr10	70809479	70809492	JUN	11.9388	-
chr10	70809523	70809533	REL	13.8485	-
chr10	70809523	70809533	RELA	13.3776	-
chr10	70809533	70809546	ELF3	7.77586	-
chr10	70809533	70809544	ELK4	11.3091	+
chr10	70809533	70809548	STAT1::STAT2	9.4697	+
chr10	70809534	70809546	EHF	10.7213	-
chr10	70809534	70809546	ELF1	9.16364	-
chr10	70809534	70809546	ELF4	10.6721	-
chr10	70809534	70809545	ELF5	12.4364	-
chr10	70809534	70809545	ETV2	9.54098	-
chr10	70809534	70809544	ETV6	13.9615	-
chr10	70809534	70809548	SPI1	18.3091	-
chr10	70809534	70809548	SPIC	15.7606	-
chr10	70809537	70809544	SPIB	11.2333	-
chr10	70809542	70809553	STAT3	10.9184	-
chr10	70809580	70809595	Stat6	10.2586	-
chr10	70811966	70811976	Hand1::Tcf3	11.4831	+
chr10	70811981	70811998	RARA::RXRA	10.9898	+
chr10	70811998	70812017	CTCF	8.34426	-
chr10	70811999	70812010	E2F4	10.6379	-
chr10	70811999	70812010	E2F6	12.6207	-
chr10	70812011	70812026	RXRA::VDR	6.49541	+
chr10	70812017	70812032	STAT1::STAT2	13.5455	+
chr10	70812019	70812034	IRF9	-3.65455	-
chr10	70812047	70812055	Sox2	13.6721	+
chr10	70812047	70812057	Sox6	11.9	+
chr10	70812047	70812056	SOX9	13.7927	+
chr10	70815989	70816004	Pparg::Rxra	10.8649	+
chr10	70815990	70816004	Nr2f6	11.1212	+
chr10	70815990	70816004	Rxra	3.7439	+
chr10	70815990	70816004	RXRB	0.781818	+
chr10	70815990	70816004	RXRG	0.489362	+
chr10	70815995	70816005	Esrrg	10.6122	+
chr10	70815995	70816008	NR2F1	12.7143	+
chr10	70815997	70816005	NR4A2	13.4444	+
chr10	70815998	70816013	ESR2	12.4231	+
chr10	70816026	70816037	Gabpa	11.5246	-
chr10	70816027	70816040	ELF3	11.3966	-
chr10	70816027	70816038	ELK4	10.7455	+
chr10	70816028	70816040	EHF	11.3443	-
chr10	70816028	70816040	ELF1	10.2182	-
chr10	70816028	70816040	ELF4	10.0984	-
chr10	70816028	70816039	ELF5	12.8727	-
chr10	70816028	70816038	ELK1	12.234	-
chr10	70816028	70816038	ELK3	12.9138	-
chr10	70816028	70816038	ERF	12.1286	-
chr10	70816028	70816038	ERG	12.9455	-
chr10	70816028	70816038	ETS1	12.1207	-
chr10	70816028	70816038	ETV1	12.1091	-
chr10	70816028	70816039	ETV2	11.9508	-
chr10	70816028	70816038	ETV3	13	-
chr10	70816028	70816038	ETV4	12.2759	-
chr10	70816028	70816038	ETV5	11.8	-
chr10	70816028	70816038	ETV6	12.4423	-
chr10	70816028	70816038	FEV	13.1731	-
chr10	70816028	70816038	FLI1	12.7872	-
chr10	70816050	70816060	ZNF740	10.2844	+
chr10	70816088	70816103	HNF4G	14.0769	-
chr10	70816088	70816102	Nr2f6	11.9848	-
chr10	70816088	70816102	PLAG1	6.5102	-
chr10	70816088	70816103	Pparg::Rxra	15.027	-
chr10	70816088	70816102	Rxra	5.45122	-
chr10	70816088	70816102	RXRB	2.2	-
chr10	70816088	70816102	RXRG	3.48936	-
chr10	70816088	70816102	Zfx	9.89394	+
chr10	70816089	70816103	PLAG1	4.63265	-
chr10	70816098	70816112	Rfx1	10.7414	+
chr10	70816109	70816121	TFAP2A(var.2)	14.3091	-
chr10	70816109	70816121	TFAP2B	13.8727	-
chr10	70816109	70816121	TFAP2C	13.7143	-
chr10	70816110	70816125	ZIC3	8.3	-
chr10	70816112	70816126	EGR1	11	-
chr10	70816717	70816729	E2F8	3.93902	-
chr10	70816730	70816745	JUND(var.2)	9.6383	-
chr10	70816731	70816750	Nr1h3::Rxra	10.2097	-
chr10	70816742	70816762	PPARG	6.2	+
chr10	70816744	70816759	ESR2	11.5769	-
chr10	70816750	70816768	RARA	2.59091	-
chr10	70816752	70816768	Rarg	6.20408	-
chr10	70816753	70816769	Rarb	1.68966	-
chr10	70817128	70817147	CTCF	8.65574	+
chr10	70817128	70817143	ZIC3	12.4429	-
chr10	70817128	70817143	ZIC4	14.3636	-
chr10	70817129	70817143	GLIS2	9.5082	-
chr10	70817129	70817143	ZIC1	14.5532	-
chr10	70817137	70817156	PAX5	12.4839	+
chr10	70817182	70817200	IRF2	3.87156	-
chr10	70817183	70817204	IRF1	11.4355	+
chr10	70817185	70817200	PRDM1	14.3818	-
chr10	70817185	70817200	STAT1::STAT2	13.0606	+
chr10	70817192	70817206	SPI1	4.92727	-
chr10	70817200	70817209	Sox17	11.4831	+
chr10	70817208	70817222	Bcl6	12.4839	+
chr10	70817215	70817229	SPI1	3.16364	+
chr10	70817217	70817229	EHF	9.96721	+
chr10	70817217	70817230	ELF3	9.41379	+
chr10	70817218	70817229	ELF5	12.3818	+
chr10	70817219	70817230	ELK4	12.3455	-
chr10	70817219	70817229	ETV6	13.2308	+
chr10	70817220	70817231	Gabpa	11.3279	+
chr10	70817223	70817237	EGR1	10.4615	-
chr10	70817225	70817237	SP8	10.8684	-
chr10	70817226	70817237	KLF16	10.0517	-
chr10	70817228	70817240	INSM1	12.1327	+
chr10	70821356	70821368	HLF	12.1695	+
chr10	70821357	70821368	CEBPA	12.0612	+
chr10	70821357	70821367	CEBPB	12.36	+
chr10	70821357	70821367	CEBPD	12.3077	+
chr10	70821357	70821367	CEBPE	12.1455	+
chr10	70821357	70821367	CEBPG	12.0816	+
chr10	70821384	70821399	HNF1A	11.9351	-
chr10	70821385	70821398	HNF1B	11.0455	-
chr10	70821397	70821408	DMRT3	11.4918	-
chr10	70821413	70821434	IRF1	13.2258	+
chr10	70821415	70821430	STAT1::STAT2	12.8788	+
chr10	70821417	70821432	IRF9	-4.2	-
chr10	70821438	70821453	MEF2C	13.0678	+
chr10	70821440	70821452	MEF2A	8.74194	+
chr10	70822127	70822143	ZNF143	15.7414	-
chr10	70822142	70822153	NRL	10.6154	+
chr10	70822168	70822187	PAX5	13.2097	+
chr10	70822185	70822200	SP2	15.069	-
chr10	70822186	70822200	EGR1	13.5769	-
chr10	70822190	70822201	TBX20	10.8485	+
chr10	70822191	70822202	E2F6	11.3448	+
chr10	70822191	70822199	TBX15	10.7115	+
chr10	70822198	70822213	PRDM1	13.4182	+
chr10	70825754	70825768	MTF1	5.29268	-
chr10	70825769	70825784	Znf423	6.07865	+
chr10	70825810	70825817	Nr2e3	12.8571	-
chr10	70825814	70825825	SP3	12.0488	-
chr10	70825815	70825826	Klf1	10.1818	-
chr10	70825822	70825832	REL	12.101	+
chr10	70825861	70825874	SMAD2::SMAD3::SMAD4	12.623	+
chr10	70830610	70830628	RARA	-3.69697	-
chr10	70830643	70830654	STAT1	10.0545	+
chr10	70830644	70830655	Stat5a::Stat5b	13.4694	-
chr10	70830652	70830662	Crem	12.4754	+
chr10	70830653	70830661	Atf1	13.0492	+
chr10	70830665	70830678	HSF2	9.72727	+
chr10	70830683	70830698	Klf12	7.40984	+
chr10	70830702	70830711	HIC2	12.0545	-
chr10	70830706	70830721	Sox1	2.58621	-
chr10	70830720	70830729	Hic1	12.9231	-
chr10	70832920	70832935	Nr2f6(var.2)	-2.92857	-
chr10	70832926	70832938	ZBTB7A	11.2571	+
chr10	70832927	70832939	GLI2	13.3103	+
chr10	70832927	70832939	ZBTB7B	10.9655	+
chr10	70832927	70832939	ZBTB7C	12.2581	+
chr10	70832929	70832944	ZIC3	8.2	+
chr10	70832929	70832944	ZIC4	10.2	+
chr10	70832940	70832951	Spz1	11.6545	-
chr10	70832946	70832957	TFAP2B(var.2)	10.9455	+
chr10	70832946	70832957	TFAP2C(var.2)	10.9808	-
chr10	70832956	70832967	ETV2	9.86885	+
chr10	70832957	70832967	ERG	11.6727	+
chr10	70832957	70832967	FEV	11.0385	+
chr10	70832957	70832967	FLI1	10.8936	+
chr10	70832962	70832983	REST	4.92857	-
chr10	70833009	70833019	HMBOX1	10.8387	-
chr10	70833009	70833023	RORA(var.2)	7.97753	+
chr10	70833034	70833044	Myc	11.4545	-
chr10	70833034	70833045	USF2	12.1429	-
chr10	70833035	70833046	MAX::MYC	12.6633	-
chr10	70833035	70833043	Mycn	11.6557	+
chr10	70833895	70833905	Mitf	10.7755	-
chr10	70833899	70833913	Bcl6	11.6774	-
chr10	70833901	70833912	Stat5a::Stat5b	10.8163	+
chr10	70833902	70833913	STAT1	13.3091	+
chr10	70833902	70833913	STAT3	12.102	+
chr10	70833902	70833916	Stat4	12.6552	+
chr10	70833903	70833914	Stat5a::Stat5b	13.2449	-
chr10	70833910	70833923	NFKB2	8.42424	+
chr10	70833958	70833973	NR2C2	15.2143	+
chr10	70833958	70833973	Pparg::Rxra	13.5225	+
chr10	70833959	70833973	Nr2f6	8.13636	+
chr10	70833959	70833973	RXRG	0.425532	+
chr10	70833961	70833976	SP2	12.5862	-
chr10	70833966	70833983	SP4	4.12727	-
chr10	70833966	70833977	TBX20	10.3333	+
chr10	70833967	70833975	TBX15	10.7115	+
chr10	70833996	70834007	Gata1	10.6327	-
chr10	70846051	70846063	EHF	9.85246	+
chr10	70846051	70846064	ELF3	9.58621	+
chr10	70846052	70846063	ELF5	11.3818	+
chr10	70846053	70846064	ELK4	12.6545	-
chr10	70846053	70846063	ETS1	10.7586	+
chr10	70846064	70846075	DUX4	12.0851	+
chr10	70846093	70846108	PRDM1	10.2	+
chr10	70846093	70846108	STAT1::STAT2	14.9545	-
chr10	70846105	70846116	E2F6	13.6724	-
chr10	70846121	70846138	RARA(var.2)	4.86885	+
chr10	70847789	70847797	Atf1	11.4754	+
chr10	70847789	70847803	MTF1	5.14634	-
chr10	70847800	70847809	THAP1	10.3553	-
chr10	70847807	70847818	Spz1	11.6909	+
chr10	70847883	70847893	NHLH1	11.2586	-
chr10	70883237	70883248	Myog	12.0816	-
chr10	70883237	70883248	Tcf12	11.5714	-
chr10	70883238	70883251	Myod1	11.6735	+
chr10	70883238	70883248	NHLH1	11.7069	-
chr10	70883252	70883266	PLAG1	8.96939	+
chr10	70883257	70883269	E2F8	4.03659	-
chr10	70939938	70939947	ZEB1	11.4909	+
chr10	70939942	70939956	Zfx	12.8636	+
chr10	70939959	70939973	Bcl6	11.5323	+
chr10	70940003	70940015	HINFP	11.8182	+
chr10	70940011	70940022	NRF1	14.9636	+
chr10	70977108	70977119	Gfi1b	11.2414	-
chr10	70977123	70977138	JUND(var.2)	13.2766	+
chr10	70977124	70977137	JUN	14.1429	+
chr10	70977125	70977138	ATF4	18.4426	+
chr10	70977126	70977137	CEBPA	13.0204	-
chr10	70977155	70977168	POU2F2	9.93103	+
chr10	70977164	70977175	Arid3b	10.8413	-
chr10	70977186	70977204	GATA1::TAL1	10.0909	+
chr10	70977188	70977199	BATF::JUN	12.2115	+
chr10	70977190	70977201	FOS	12.6596	+
chr10	70977190	70977201	FOSL1	13.5636	-
chr10	70977190	70977201	JUND	10.8936	-
chr10	70977191	70977202	FOSL2	13.1636	-
chr10	70977191	70977202	JUNB	13.7959	-
chr10	70977191	70977205	JUN(var.2)	10.3846	-
chr10	70977192	70977199	FOS::JUN	11.9703	+
chr10	70979999	70980014	LEF1	7.95161	+
chr10	70980004	70980024	RREB1	10.0642	-
chr10	70980006	70980020	KLF14	8.55172	-
chr10	70980008	70980019	KLF16	12.2931	-
chr10	70980008	70980028	RREB1	13.6147	-
chr10	70980008	70980019	SP3	12.0488	-
chr10	70980009	70980020	Klf1	11.5455	-
chr10	70980009	70980019	Klf4	14.1531	+
chr10	70980009	70980019	KLF5	13.9796	-
chr10	70980009	70980029	RREB1	6.58716	-
chr10	70980011	70980027	EGR4	11.4545	-
chr10	70980012	70980022	ZNF740	11.1835	-
chr10	70980014	70980024	Klf4	12.7041	+
chr10	70980014	70980024	KLF5	14.7755	-
chr10	70980015	70980031	EGR4	10.7273	-
chr10	70980015	70980032	RARA::RXRA	11.4796	+
chr10	70980016	70980031	EGR3	7.48276	-
chr10	70980016	70980026	ZNF740	11.9541	-
chr10	70980017	70980027	ZNF740	15.4312	-
chr10	70980027	70980042	HNF1A	10.8442	-
chr10	70980028	70980041	HNF1B	10.2424	+
chr10	70980077	70980092	ZIC3	11.8429	-
chr10	70980077	70980092	ZIC4	12.8182	-
chr10	70980078	70980092	GLIS2	7.45902	-
chr10	70980078	70980092	GLIS3	5.39394	-
chr10	70980078	70980092	ZIC1	8.78723	-
chr10	70980087	70980100	SMAD2::SMAD3::SMAD4	10.0164	+
chr10	70980110	70980122	Ddit3::Cebpa	10.9	+
chr10	70992236	70992253	NR1H2::RXRA	-3.53933	-
chr10	70992238	70992252	Nr2f6	9.24242	-
chr10	70992238	70992252	Rxra	2.07317	-
chr10	70992238	70992252	RXRB	1.14545	-
chr10	70992238	70992252	RXRG	0.659574	-
chr10	70992265	70992275	TEAD1	12.8548	+
chr10	70992265	70992275	TEAD4	12.2742	+
chr10	70992266	70992274	TEAD3	12.551	+
chr10	70992300	70992315	MAF::NFE2	9.95082	-
chr10	70992303	70992318	Bach1::Mafk	15.3553	-
chr10	70992304	70992319	Nfe2l2	15.7424	-
chr10	70992306	70992326	PPARG	6.18889	+
chr10	70992308	70992323	ESR2	13.3846	-
chr10	71029684	71029691	Nr2e3	12.8571	+
chr10	71029685	71029692	Nr2e3	12.8571	-
chr10	71029697	71029714	Alx1	10.9221	-
chr10	71029702	71029711	VENTX	11.234	-
chr10	71029703	71029714	Hoxa9	11.2368	-
chr10	71029703	71029713	PAX3	11.2264	-
chr10	71029703	71029713	PAX7	10.8909	-
chr10	71029706	71029714	Dux	12.541	-
chr10	71029706	71029719	DUXA	13.3548	-
chr10	71029707	71029718	DUX4	10.5106	-
chr10	71029708	71029721	ATF4	15.8033	-
chr10	71029708	71029723	JUND(var.2)	9.61702	-
chr10	71029709	71029720	CEBPA	13.6939	+
chr10	71029709	71029722	JUN	11.9796	-
chr10	71029736	71029757	REST	4.16327	+
chr10	71029748	71029759	E2F6	12.2241	+
chr10	71029786	71029798	INSM1	12.3571	-
chr10	71176612	71176626	MTF1	8.21951	-
chr10	71176632	71176643	Myog	13.6327	-
chr10	71176632	71176644	PKNOX1	5.32653	-
chr10	71176632	71176644	PKNOX2	8.60656	+
chr10	71176632	71176643	Tcf12	13.1224	-
chr10	71176632	71176644	TGIF1	3.59615	+
chr10	71176632	71176644	TGIF2	11.2752	-
chr10	71176633	71176643	Ascl2	12.5286	+
chr10	71176633	71176646	Myod1	13.5918	+
chr10	71176634	71176644	Myb	12.5082	+
chr10	71176691	71176712	REST	9.2449	-
chr10	71198487	71198501	SPI1	7.54545	+
chr10	71198489	71198501	EHF	13.0164	+
chr10	71198489	71198501	ELF1	9.83636	+
chr10	71198489	71198502	ELF3	12.6552	+
chr10	71198489	71198501	ELF4	10.8689	+
chr10	71198490	71198501	ELF5	13.1636	+
chr10	71198491	71198501	ETV6	11.8846	+
chr10	71198505	71198517	TFAP2A(var.2)	13.9818	-
chr10	71198505	71198517	TFAP2B	14.4364	-
chr10	71198505	71198517	TFAP2C	14.3673	-
chr10	71198517	71198531	SPI1	5.94545	+
chr10	71198517	71198531	SPIC	10.3944	+
chr10	71208641	71208654	SMAD2::SMAD3::SMAD4	10.1639	+
chr10	71208655	71208673	KLF13	6.91379	-
chr10	71208658	71208672	KLF14	7.93103	-
chr10	71208659	71208671	SP8	10.3289	-
chr10	71208660	71208671	KLF16	10.1379	-
chr10	71208660	71208671	SP3	12.0976	-
chr10	71208661	71208672	Klf1	13.5758	-
chr10	71208661	71208671	Klf4	12.4082	+
chr10	71208661	71208671	KLF5	12.3061	-
chr10	71208665	71208677	Foxa2	10.93	+
chr10	71208687	71208698	Klf1	10.4697	-
chr10	71208710	71208717	SPIB	11.2333	+
chr10	71208712	71208727	STAT1::STAT2	10.3485	-
chr10	71208757	71208772	FOXP1	11.9296	-
chr10	71211147	71211161	Zfx	17.3788	+
chr10	71211152	71211171	CTCF	8.21311	-
chr10	71211154	71211172	NFYA	12.6707	+
chr10	71211155	71211170	ZIC4	10.1091	+
chr10	71211159	71211173	PLAG1	7.71429	-
chr10	71211160	71211175	NFYB	12.3077	-
chr10	71211166	71211179	TFAP2A(var.3)	12.4426	+
chr10	71211166	71211179	TFAP2B(var.3)	11.918	-
chr10	71211166	71211179	TFAP2C(var.3)	11.8103	-
chr10	71211197	71211208	Gfi1b	15.5345	-
chr10	71211199	71211209	Gfi1	11.6098	-
chr10	71211220	71211241	REST	5.17347	+
chr10	71283610	71283617	SPIB	11.2333	-
chr10	71283684	71283694	SREBF2	12.9326	+
chr10	71297394	71297409	JUND(var.2)	13.5532	+
chr10	71297395	71297408	JUN	14.2245	+
chr10	71297396	71297410	ATF7	20.0571	+
chr10	71297396	71297410	BATF3	16.0758	-
chr10	71297397	71297410	ATF4	11.6393	-
chr10	71297397	71297409	Creb5	18.0727	+
chr10	71297397	71297407	Crem	14.623	+
chr10	71297397	71297409	JDP2(var.2)	18.6735	-
chr10	71297397	71297412	JUND(var.2)	18.2553	-
chr10	71297398	71297411	JUN	17.0408	-
chr10	71297399	71297407	CREB1	13.5495	-
chr10	71297399	71297409	Crem	14.4754	-
chr10	71297401	71297409	Atf3	14.3279	-
chr10	71297411	71297421	POU6F2	12.3091	+
chr10	71297437	71297453	SRF	6.40984	+
chr10	71297467	71297485	TP63	-2.91379	+
chr10	71297467	71297485	TP73	9.32692	+
chr10	71297478	71297489	GCM1	10.6939	-
chr10	71297489	71297506	BCL6B	-6.97143	-
chr10	71297493	71297504	STAT1	15.7636	+
chr10	71297493	71297504	STAT3	15.9388	+
chr10	71297493	71297507	Stat4	13.3448	+
chr10	71297494	71297505	Stat5a::Stat5b	14.7347	-
chr10	71298372	71298385	SMAD2::SMAD3::SMAD4	10.0328	+
chr10	71298377	71298395	MAFF	11.4667	+
chr10	71298378	71298393	MAFK	13.3111	+
chr10	71298381	71298393	Mafb	11.7865	-
chr10	71298382	71298393	NRL	11.3654	-
chr10	71298389	71298404	JUND(var.2)	11.0851	+
chr10	71298390	71298403	JUN	11.4694	+
chr10	71298393	71298412	Nr1h3::Rxra	11.1935	-
chr10	71298394	71298402	CREB1	11.3964	+
chr10	71298395	71298403	NR4A2	12.3131	+
chr10	71298405	71298420	Pou5f1::Sox2	12	-
chr10	71298413	71298422	Sox17	11.4157	-
chr10	71298436	71298449	Myod1	11.7755	-
chr10	71298438	71298448	Myb	10.9508	-
chr10	71298438	71298450	PKNOX2	3.18033	+
chr10	71298439	71298449	Ascl2	12.5286	-
chr10	71298439	71298450	Myog	13.6327	+
chr10	71298439	71298450	Tcf12	13.1224	+
chr10	71298442	71298451	Hic1	11.7885	-
chr10	71298494	71298507	EOMES	10.8415	-
chr10	71298495	71298506	E2F6	11.1897	-
chr10	71298496	71298507	TBX20	10.8485	-
chr10	71298498	71298506	TBX15	10.7115	-
chr10	71328769	71328784	Pou5f1::Sox2	13.6048	-
chr10	71328772	71328782	TEAD1	11.1935	+
chr10	71328772	71328782	TEAD4	11.1452	+
chr10	71328795	71328805	Sox3	13.1034	+
chr10	71328795	71328805	Sox6	11.0714	+
chr10	71328811	71328825	PLAG1	7.04082	+
chr10	71328812	71328831	CTCF	8.81967	+
chr10	71328814	71328828	GLIS2	7.22951	-
chr10	71328816	71328836	RREB1	15.2477	-
chr10	71328816	71328828	TFAP2A(var.2)	10.8182	-
chr10	71328817	71328832	SP2	13.8621	-
chr10	71328818	71328832	EGR1	14	-
chr10	71328818	71328830	SP8	11.9079	-
chr10	71328819	71328829	ZNF740	10.4312	-
chr10	71328820	71328832	SP8	12.0395	-
chr10	71328821	71328832	KLF16	14.7069	-
chr10	71328821	71328841	RREB1	18.6972	-
chr10	71328821	71328832	SP1	14.5	-
chr10	71328821	71328832	SP3	13.6585	-
chr10	71328821	71328842	ZNF263	17.7551	+
chr10	71328822	71328833	Klf1	11.5455	-
chr10	71328822	71328832	Klf4	14.1531	+
chr10	71328822	71328832	KLF5	13.9796	-
chr10	71328822	71328842	RREB1	11.5596	-
chr10	71328822	71328837	SP2	12.4483	-
chr10	71328825	71328835	ZNF740	11.1835	-
chr10	71328832	71328844	INSM1	12.9796	+
chr10	71328833	71328848	SP2	13.9655	-
chr10	71328834	71328848	EGR1	11.5192	-
chr10	71328834	71328844	GCM2	11.2131	+
chr10	71328836	71328848	SP8	10.5789	-
chr10	71328836	71328845	THAP1	9.96053	-
chr10	71328837	71328848	KLF16	11.5517	-
chr10	71328837	71328848	SP3	10.8374	-
chr10	71328847	71328860	Hoxc9	12.381	+
chr10	71328848	71328859	Hoxa9	14.0789	+
chr10	71328869	71328878	Hic1	11.4038	+
chr10	71333150	71333165	Bach1::Mafk	6.86842	+
chr10	71333156	71333165	RUNX2	11.1731	+
chr10	71333189	71333201	INSM1	8.91837	-
chr10	71333189	71333204	Pparg::Rxra	12.3874	-
chr10	71333193	71333203	NFIA	13.0889	-
chr10	71333194	71333203	NFIX	11.3404	-
chr10	71333202	71333213	Gata1	11.3265	+
chr10	71333203	71333214	Gata4	11.6552	+
chr10	71333226	71333236	Hes1	10.1469	-
chr10	71333232	71333245	TFAP2C(var.3)	8.72414	-
chr10	71333235	71333244	THAP1	9.85526	+
chr10	71333241	71333251	Ascl2	10.2714	+
chr10	71333255	71333270	NFYB	18.0769	+
chr10	71334626	71334647	ZNF263	17.0204	-
chr10	71334633	71334650	SP4	3.47273	+
chr10	71334636	71334647	SP1	14.7692	+
chr10	71334636	71334651	SP2	14.5862	+
chr10	71334658	71334668	RELA	10.1939	+
chr10	71334675	71334686	Gabpa	13.8689	-
chr10	71334676	71334687	ELK4	14.5455	+
chr10	71334677	71334689	ELF1	8.32727	-
chr10	71334677	71334687	ELK1	14.5319	-
chr10	71334677	71334687	ELK3	14.3276	-
chr10	71334677	71334687	ERF	14.3857	-
chr10	71334677	71334687	ERG	13.8182	-
chr10	71334677	71334687	ETS1	14.3793	-
chr10	71334677	71334687	ETV1	14.4545	-
chr10	71334677	71334688	ETV2	14.6721	-
chr10	71334677	71334687	ETV3	13.1972	-
chr10	71334677	71334687	ETV4	14.1552	-
chr10	71334677	71334687	ETV5	13.2727	-
chr10	71334677	71334687	ETV6	11.8654	-
chr10	71334677	71334687	FEV	14	-
chr10	71334677	71334687	FLI1	14.6383	-
chr10	71334699	71334711	Ddit3::Cebpa	12.2667	-
chr10	71334699	71334710	Spz1	13.8182	+
chr10	71334705	71334716	Gabpa	12.0492	-
chr10	71334706	71334717	ELK4	11.5273	+
chr10	71334706	71334718	HINFP	10.7879	+
chr10	71334707	71334718	ELF5	11.5273	-
chr10	71334707	71334718	ETV2	10.8197	-
chr10	71334707	71334717	ETV5	11.3455	-
chr10	71334707	71334717	ETV6	11.8077	-
chr10	71334707	71334721	SPI1	7.49091	-
chr10	71334754	71334768	GLIS2	7.16393	-
chr10	71334755	71334773	RARA	-9.54545	+
chr10	71334756	71334767	E2F4	13.7241	+
chr10	71334756	71334767	E2F6	14.431	+
chr10	71355750	71355766	RFX2	5.15714	+
chr10	71355750	71355766	RFX4	11	+
chr10	71355780	71355796	Rarg	-1.28571	-
chr10	71355781	71355797	Rarb	-5.08621	-
chr10	71355789	71355805	ZNF143	2.15517	+
chr10	71355793	71355810	PAX9	-1.07273	+
chr10	71355797	71355814	Alx1	12.8961	-
chr10	71355797	71355814	Alx4	10.7662	-
chr10	71355797	71355814	Arx	17.5	+
chr10	71355798	71355815	Alx1	12.2338	+
chr10	71355798	71355815	Arx	16.4881	-
chr10	71355798	71355815	Hmx1	10.7195	+
chr10	71355801	71355811	Barhl1	9.77358	-
chr10	71355801	71355811	EN2	10.5593	+
chr10	71355801	71355811	ESX1	10.2778	+
chr10	71355801	71355811	GBX1	12.7761	+
chr10	71355801	71355811	GBX2	12.0213	+
chr10	71355801	71355811	HESX1	11.5636	-
chr10	71355801	71355811	LBX2	10.6949	+
chr10	71355801	71355811	LHX2	11.1778	+
chr10	71355801	71355809	Nobox	11.9239	-
chr10	71355801	71355811	RAX	11.4746	+
chr10	71355801	71355810	VENTX	12.7447	+
chr10	71355802	71355810	BARX1	10.6981	+
chr10	71355802	71355810	BSX	10.6038	+
chr10	71355802	71355810	EN1	11.5424	+
chr10	71355802	71355810	ISX	11.7966	+
chr10	71355802	71355810	LHX9	10.7458	+
chr10	71355802	71355810	MSX1	11.6429	+
chr10	71355802	71355810	MSX2	12.1091	+
chr10	71355802	71355810	Msx3	11.8868	+
chr10	71355802	71355810	PRRX1	10.54	+
chr10	71355802	71355810	Prrx2	10.2832	+
chr10	71355802	71355810	RAX2	10.6106	+
chr10	71355802	71355810	SHOX	10.5248	-
chr10	71355802	71355810	Shox2	11.48	+
chr10	71355802	71355810	UNCX	10.1062	+
chr10	71355804	71355812	HOXA5	10.82	-
chr10	71355816	71355825	LIN54	11.9841	+
chr10	71355838	71355852	Mecom	7.50562	+
chr10	71386840	71386855	ESR2	11.1731	-
chr10	71386845	71386858	NR2F1	10.4898	-
chr10	71386846	71386864	RARA	-4.72727	-
chr10	71386851	71386865	TCF7L2	13.2545	-
chr10	71389934	71389953	CTCF	15.918	+
chr10	71389964	71389981	SP4	5.72727	+
chr10	71389965	71389983	KLF13	9.17241	+
chr10	71389966	71389981	Klf12	9.78689	+
chr10	71389966	71389980	KLF14	15	+
chr10	71389967	71389978	KLF16	11.9828	+
chr10	71389971	71389984	TFAP2A(var.3)	9.77049	-
chr10	71389971	71389984	TFAP2B(var.3)	10.7869	+
chr10	71389971	71389984	TFAP2C(var.3)	9.62069	+
chr10	71389973	71389984	TFAP2A	12.5091	+
chr10	71389973	71389984	TFAP2B(var.2)	11.7818	+
chr10	71389973	71389984	TFAP2C(var.2)	10.7692	-
chr10	71389980	71389990	Tcfl5	10.8387	-
chr10	71389984	71389995	Gabpa	11.6885	-
chr10	71389985	71389996	ELK4	13.1091	+
chr10	71389986	71389996	ERF	11.9286	-
chr10	71389986	71389996	ERG	11.6909	-
chr10	71389986	71389996	ETS1	12.1552	-
chr10	71389986	71389997	ETV2	9.88525	-
chr10	71389986	71389996	FLI1	11.4681	-
chr10	71389988	71390002	GLIS3	10.4091	-
chr10	71389994	71390007	NR2F1	12.0816	+
chr10	71389995	71390003	CREB1	11.3964	+
chr10	71389998	71390009	USF1	12.551	-
chr10	71389999	71390008	SNAI2	10.7442	+
chr10	71390001	71390010	ZEB1	11.5455	-
chr10	71390002	71390013	E2F6	11.3103	+
chr10	71390002	71390010	TBX15	10.7115	+
chr10	71390025	71390044	CTCF	7.91803	+
chr10	71390039	71390052	TFAP2C(var.3)	8.82759	-
chr10	71405215	71405226	TFAP2B(var.2)	10.7455	-
chr10	71405215	71405226	TFAP2C(var.2)	11.1538	-
chr10	71405220	71405230	Klf4	10.7959	+
chr10	71405226	71405242	RFX2	11.3429	+
chr10	71405226	71405242	RFX3	13	-
chr10	71405226	71405242	RFX4	15.2576	-
chr10	71405226	71405242	RFX5	9.82759	+
chr10	71405227	71405241	Rfx1	14.8966	-
chr10	71405242	71405252	SREBF1	13.9268	+
chr10	71405242	71405252	SREBF2	10.5506	-
chr10	71405256	71405266	Gfi1	12.3049	-
chr10	71405256	71405272	ZNF143	1.08621	-
chr10	71405285	71405299	SPI1	6.43636	-
chr10	71405297	71405311	Bcl6	10.5484	-
chr10	71405297	71405314	BCL6B	-7.02857	+
chr10	71405333	71405347	EGR1	10.2115	+
chr10	71405335	71405350	CENPB	9.71154	+
chr10	71444579	71444590	Spz1	12.4091	+
chr10	71444597	71444613	Hnf4a	4.29091	+
chr10	71444601	71444619	TP53	5.7551	-
chr10	71444601	71444619	TP73	8.98077	+
chr10	71444625	71444641	GLIS1	-8.48077	+
chr10	71444632	71444646	TCF7L2	12.9091	-
chr10	71444651	71444663	PROX1	13.0364	+
chr10	71444661	71444674	ELF3	7.84483	+
chr10	71444662	71444673	ELF5	11.3636	+
chr10	71444677	71444692	ESR2	11.2115	-
chr10	71444682	71444693	BATF::JUN	13.8846	+
chr10	71444686	71444693	FOS::JUN	11.9703	+
chr10	71561569	71561584	ZBTB33	10.0303	+
chr10	71561569	71561584	ZIC3	15.9429	-
chr10	71561569	71561584	ZIC4	15.2364	-
chr10	71561570	71561584	GLIS2	12.459	-
chr10	71561570	71561584	GLIS3	4.22727	-
chr10	71561570	71561584	ZIC1	12.5532	-
chr10	71561572	71561583	E2F4	13.2241	+
chr10	71561583	71561604	ZNF263	19.8163	+
chr10	71561586	71561607	ZNF263	16.8367	+
chr10	71561590	71561611	ZNF263	18.4082	+
chr10	71561596	71561610	EGR1	13.6923	-
chr10	71561596	71561617	ZNF263	24.2449	+
chr10	71561599	71561613	EGR1	15.25	-
chr10	71561599	71561617	EWSR1-FLI1	-9.63158	+
chr10	71561599	71561620	ZNF263	28.2449	+
chr10	71561602	71561616	EGR1	15.25	-
chr10	71561602	71561623	ZNF263	27.2245	+
chr10	71561605	71561619	EGR1	14.9423	-
chr10	71561605	71561626	ZNF263	26.2449	+
chr10	71561608	71561629	ZNF263	25.9388	+
chr10	71561610	71561621	E2F6	14.1897	+
chr10	71561612	71561633	ZNF263	21.102	+
chr10	71561613	71561623	KLF5	13.4898	-
chr10	71561614	71561632	EWSR1-FLI1	-2.68421	+
chr10	71561615	71561625	MZF1(var.2)	13.3737	+
chr10	71561615	71561630	SP2	15.8276	-
chr10	71561616	71561626	ZNF740	11.1743	-
chr10	71561619	71561630	SP1	14.8654	-
chr10	71561621	71561632	E2F6	14.7759	+
chr10	71561673	71561688	ZIC3	13.0571	-
chr10	71561673	71561688	ZIC4	11.9636	-
chr10	71561674	71561685	TFAP2A	11.6364	+
chr10	71561674	71561685	TFAP2B(var.2)	11.3636	+
chr10	71561674	71561685	TFAP2C(var.2)	11.1923	+
chr10	71561674	71561688	ZIC1	11.7021	-
chr10	71769302	71769315	EOMES	12.8415	+
chr10	71769312	71769327	SP2	14.8276	-
chr10	71769313	71769327	EGR1	12.1154	-
chr10	71769313	71769330	SP4	10.2	-
chr10	71769314	71769328	KLF14	7.86207	-
chr10	71769316	71769326	MZF1(var.2)	10.899	+
chr10	71769316	71769327	SP1	15.0769	-
chr10	71769327	71769341	NFIC::TLX1	10.0714	+
chr10	71769363	71769382	PAX5	15.0645	+
chr10	71769389	71769404	FOXP1	11.3099	+
chr10	71769390	71769411	IRF1	13.5	-
chr10	71769394	71769409	STAT1::STAT2	12.697	-
chr10	71769396	71769417	IRF1	12.5968	-
chr10	71769400	71769415	STAT1::STAT2	9.09091	-
chr10	71812477	71812493	GLIS1	-7.55769	+
chr10	71812484	71812496	HINFP	10.3333	-
chr10	71812500	71812514	EGR1	13.6923	-
chr10	71812519	71812538	CTCF	10.0328	-
chr10	71812556	71812577	ZNF263	22.0612	-
chr10	71812559	71812580	ZNF263	26.3878	-
chr10	71812561	71812572	E2F6	13.1897	-
chr10	71812562	71812583	ZNF263	26.5102	-
chr10	71812563	71812577	EGR1	14.9423	+
chr10	71812566	71812580	EGR1	15.25	+
chr10	71812572	71812583	SP1	14.7885	+
chr10	71812584	71812605	REST	5.54082	-
chr10	71892582	71892600	KLF13	6.05172	-
chr10	71892584	71892599	Klf12	7.5082	-
chr10	71892585	71892599	KLF14	11.1897	-
chr10	71892588	71892602	JUN(var.2)	13.7885	+
chr10	71892589	71892604	Nfe2l2	19.2727	+
chr10	71892590	71892605	Bach1::Mafk	22.3816	+
chr10	71892591	71892602	FOSL2	14.5455	+
chr10	71892591	71892602	JUNB	13.5102	+
chr10	71892591	71892599	Pax2	10.4222	-
chr10	71892592	71892603	FOS	13.6809	-
chr10	71892592	71892603	FOSL1	12.2364	+
chr10	71892592	71892603	JUND	11.9362	-
chr10	71892592	71892603	NFE2	4.73469	+
chr10	71892593	71892604	JUNB	10.1837	-
chr10	71892593	71892607	JUN(var.2)	12.6154	-
chr10	71892593	71892608	MAF::NFE2	17.2787	+
chr10	71892594	71892605	BATF::JUN	12.5	-
chr10	71892594	71892601	FOS::JUN	11.9703	+
chr10	71892606	71892617	GCM1	10.8571	+
chr10	71892611	71892626	NR2C2	10.6714	-
chr10	71892620	71892631	TFAP2A	11	+
chr10	71892620	71892631	TFAP2B(var.2)	10.8182	+
chr10	71892627	71892642	Klf12	8.19672	+
chr10	71892627	71892648	REST	5.37755	+
chr10	71892629	71892644	EGR3	7.41379	+
chr10	71892641	71892655	Zfx	12.5606	-
chr10	71892644	71892656	ELF1	9.89091	+
chr10	71892646	71892657	ELK4	13.8364	-
chr10	71892646	71892656	ETS1	10.9138	+
chr10	71892646	71892656	FLI1	10.4681	+
chr10	71892647	71892658	Gabpa	12.2295	+
chr10	71892658	71892667	NFIX	10.2553	-
chr10	71892661	71892679	TP53	6.53061	-
chr10	71892661	71892679	TP63	-1.10345	+
chr10	71892696	71892711	Nr5a2	14	-
chr10	71892697	71892707	Esrrg	10.5102	-
chr10	71892697	71892712	NR2C2	9.47143	-
chr10	71892697	71892711	Rxra	2.43902	-
chr10	71892697	71892711	RXRB	3.72727	-
chr10	71892697	71892711	RXRG	3.85106	-
chr10	71892702	71892713	ESRRB	7.58621	-
chr10	71892704	71892721	Rarg(var.2)	-7.58182	-
chr10	71906428	71906447	CTCF	9.72131	-
chr10	71906430	71906444	EGR1	12.8654	+
chr10	71906435	71906448	Myod1	12.449	-
chr10	71906437	71906450	ZBTB18	14.4714	-
chr10	71906438	71906449	Myog	12.5918	+
chr10	71906438	71906449	Tcf12	12.7143	+
chr10	71906455	71906466	NRF1	12.2545	-
chr10	71906460	71906474	JUN(var.2)	11.7115	+
chr10	71906462	71906473	BATF::JUN	11.1731	+
chr10	71906464	71906475	FOS	13.9149	+
chr10	71906464	71906475	FOSL1	11.2364	+
chr10	71906464	71906475	JUND	12.1702	+
chr10	71906465	71906476	FOSL2	12.0909	-
chr10	71906465	71906476	JUNB	11.8367	-
chr10	71906465	71906479	JUN(var.2)	13.5192	-
chr10	71906466	71906473	FOS::JUN	11.9703	+
chr10	71906490	71906505	NFYB	14.7885	-
chr10	71906495	71906509	NFIC::TLX1	4.59184	+
chr10	71906499	71906516	RARA(var.2)	3.83607	-
chr10	71906499	71906516	Rarb(var.2)	-1.63636	-
chr10	71906513	71906531	NFYA	11.9024	+
chr10	71906519	71906534	NFYB	15.6154	-
chr10	71930232	71930253	REST	6.57143	+
chr10	71930258	71930269	SPDEF	10.8182	+
chr10	71930259	71930269	ELK1	11.1489	+
chr10	71930259	71930269	ELK3	12.2069	+
chr10	71930259	71930269	ERF	11.3	+
chr10	71930259	71930269	ERG	11.0364	+
chr10	71930259	71930269	ETS1	12.2069	+
chr10	71930259	71930269	ETV1	12.6545	+
chr10	71930259	71930269	ETV3	11.8592	+
chr10	71930259	71930269	ETV4	12.931	+
chr10	71930259	71930269	ETV5	12.5455	+
chr10	71930259	71930269	FEV	12.0385	+
chr10	71930266	71930276	Crem	12.1967	-
chr10	71930267	71930275	Atf1	13.082	-
chr10	71930269	71930280	Klf1	10.2273	+
chr10	71930269	71930283	KLF14	9.68966	+
chr10	71930271	71930279	MGA	12.7727	-
chr10	71930271	71930279	TBX1	11.8776	-
chr10	71930271	71930279	TBX15	11.75	-
chr10	71930271	71930279	TBX4	11.0408	-
chr10	71930271	71930279	TBX5	11.2241	-
chr10	71930275	71930285	KLF5	13.4082	+
chr10	71930284	71930294	REL	11.4242	+
chr10	71930285	71930296	Gabpa	15.2131	-
chr10	71930286	71930297	ELK4	14.2545	+
chr10	71930287	71930299	EHF	12.1639	-
chr10	71930287	71930299	ELF1	13.2	-
chr10	71930287	71930299	ELF4	11.0164	-
chr10	71930287	71930298	ELF5	11.9273	-
chr10	71930287	71930297	ELK1	12.5957	-
chr10	71930287	71930297	ELK3	12.5862	-
chr10	71930287	71930297	ERG	11.6545	-
chr10	71930287	71930297	ETS1	11.4655	-
chr10	71930287	71930297	ETV1	11.4364	-
chr10	71930287	71930297	ETV3	12.8873	-
chr10	71930287	71930297	ETV4	11.5	-
chr10	71930287	71930297	ETV5	11.4909	-
chr10	71930287	71930297	ETV6	12.0577	-
chr10	71930287	71930297	FEV	11.9615	-
chr10	71930287	71930297	FLI1	11.1064	-
chr10	71930287	71930298	SPDEF	9.4	-
chr10	71930300	71930308	BSX	10.1509	-
chr10	71930304	71930321	SP4	18.3636	+
chr10	71930306	71930317	Klf1	12.3485	+
chr10	71930306	71930321	Klf12	13.5902	+
chr10	71930306	71930320	KLF14	18.431	+
chr10	71930307	71930321	EGR1	19.3654	+
chr10	71930307	71930318	KLF16	18.2414	+
chr10	71930307	71930317	Klf4	16.1837	-
chr10	71930307	71930317	KLF5	17	+
chr10	71930307	71930318	SP1	19.1538	+
chr10	71930307	71930322	SP2	20.4828	+
chr10	71930307	71930318	SP3	15.9837	+
chr10	71930307	71930319	SP8	17.3158	+
chr10	71930308	71930323	EGR3	14.5517	+
chr10	71930308	71930324	EGR4	12.7636	+
chr10	71930310	71930321	EGR2	10.8793	+
chr10	71930311	71930323	INSM1	10.5408	-
chr10	71930312	71930326	GLIS2	8.77049	+
chr10	71930324	71930338	KLF14	8.39655	+
chr10	71930324	71930341	PAX9	0.727273	+
chr10	71930325	71930344	PAX5	14.4194	-
chr10	71993776	71993787	TFAP2A	12.3636	+
chr10	71993776	71993787	TFAP2B(var.2)	11.3818	+
chr10	71993776	71993787	TFAP2C(var.2)	12.7885	+
chr10	71993796	71993808	Foxa2	12.42	-
chr10	71993796	71993813	Foxj3	11.3117	+
chr10	71993796	71993813	Foxk1	13.9221	+
chr10	71993797	71993812	FOXA1	10.6327	-
chr10	71993798	71993809	FOXB1	11.2308	+
chr10	71993798	71993809	FOXC1	11.26	+
chr10	71993798	71993810	FOXC2	12.2772	+
chr10	71993799	71993810	FOXP2	12.6364	+
chr10	71993800	71993811	Foxo1	10.931	-
chr10	71993800	71993811	Foxq1	11.4694	-
chr10	71993801	71993809	FOXD1	13.33	+
chr10	71993801	71993808	FOXD2	11.4237	+
chr10	71993801	71993809	FOXG1	13.7978	+
chr10	71993801	71993808	FOXI1	12.9455	+
chr10	71993801	71993809	Foxj2	13.3226	+
chr10	71993801	71993808	FOXL1	12	+
chr10	71993801	71993809	FOXO3	14.3636	+
chr10	71993801	71993808	FOXO4	12.4364	+
chr10	71993801	71993808	FOXO6	12.9808	+
chr10	71993801	71993808	FOXP3	11.3611	+
chr10	71993801	71993810	SRY	12.3222	+
chr10	71993803	71993816	HSF2	10.4545	-
chr10	71993837	71993854	SP4	2.52727	-
chr10	71993838	71993848	ZNF740	12.4128	-
chr10	71993845	71993858	Hoxc9	10.8254	-
chr10	71993849	71993863	EGR1	13.2308	+
chr10	71993850	71993865	EGR3	18.069	+
chr10	71993850	71993866	EGR4	15.7273	+
chr10	71993852	71993863	EGR2	14.8103	+
chr10	71993853	71993864	E2F4	10.1034	-
chr10	71993854	71993865	NRF1	10.6909	+
chr10	71993855	71993869	PLAG1	10.2347	-
chr10	71993856	71993870	KLF14	8.2931	+
chr10	71993857	71993868	KLF16	12.8103	+
chr10	71993857	71993868	SP3	12.5854	+
chr10	71993859	71993871	ZBTB7A	12.2	+
chr10	71993860	71993872	ZBTB7B	12.3793	+
chr10	71993860	71993872	ZBTB7C	13.2742	+
chr10	71993861	71993876	NR2C2	14.2857	-
chr10	71993861	71993878	SP4	5.87273	+
chr10	71993862	71993873	E2F4	11.7414	-
chr10	71993863	71993877	KLF14	11.2931	+
chr10	71993863	71993884	ZNF263	16.9796	-
chr10	71993864	71993878	EGR1	21.4423	+
chr10	71993864	71993875	KLF16	16.6552	+
chr10	71993864	71993874	Klf4	12.8367	-
chr10	71993864	71993874	KLF5	15.102	+
chr10	71993864	71993875	SP1	17.9038	+
chr10	71993864	71993879	SP2	18.3966	+
chr10	71993864	71993875	SP3	15.7398	+
chr10	71993864	71993876	SP8	15.7895	+
chr10	71993865	71993880	EGR3	10.2414	+
chr10	71993865	71993881	EGR4	11.7818	+
chr10	71993872	71993890	EWSR1-FLI1	-3.71053	-
chr10	71993879	71993893	GLIS2	8.36066	+
chr10	71993879	71993894	NR2C2	10.3714	-
chr10	71993879	71993894	Pparg::Rxra	11.009	-
chr10	71993880	71993894	PLAG1	13.3469	-
chr10	72043641	72043654	SMAD2::SMAD3::SMAD4	11.7213	+
chr10	72043647	72043658	E2F4	13.7759	-
chr10	72043647	72043658	E2F6	13.1724	-
chr10	72043661	72043682	REST	4.66327	-
chr10	72043665	72043676	GCM1	11.7959	-
chr10	72043665	72043674	THAP1	12.1316	+
chr10	72043666	72043678	TFAP2A(var.2)	10.8909	+
chr10	72043666	72043679	TFAP2A(var.3)	17.2787	-
chr10	72043666	72043679	TFAP2B(var.3)	17.377	-
chr10	72043666	72043679	TFAP2C(var.3)	17.3793	-
chr10	72043680	72043695	ZIC4	9.90909	+
chr10	72043719	72043734	ZBTB33	10.197	-
chr10	72043736	72043752	RFX2	8.51429	-
chr10	72043736	72043752	RFX3	11.4848	-
chr10	72043736	72043752	RFX4	11.803	-
chr10	72043736	72043752	RFX5	8.46552	-
chr10	72043737	72043751	Rfx1	14.2759	-
chr10	72043745	72043756	NRF1	10.3455	-
chr10	72043746	72043757	NRF1	11.6545	+
chr10	72043752	72043763	Myog	11.449	-
chr10	72043752	72043763	Tcf12	10.9388	-
chr10	72043752	72043761	ZEB1	13.2182	+
chr10	72043753	72043763	ID4	12.6721	+
chr10	72043753	72043766	Myod1	13.6122	+
chr10	72043753	72043763	NHLH1	12.2069	+
chr10	72043753	72043763	TCF3	13.4038	+
chr10	72043753	72043763	TCF4	14.2449	+
chr10	72043754	72043765	NRF1	9.16364	+
chr10	72043754	72043763	SNAI2	11.907	-
chr10	72046637	72046647	REL	11.6768	+
chr10	72046713	72046724	NRF1	11.5273	-
chr10	72046731	72046742	YY2	11.5606	+
chr10	72046742	72046762	PPARG	12.6889	-
chr10	72046745	72046760	ESR2	11.0769	+
chr10	72046755	72046770	SP2	11.7241	+
chr10	72142337	72142351	KLF14	9.96552	+
chr10	72142344	72142358	EGR1	15.2308	+
chr10	72142347	72142361	EGR1	14.4808	+
chr10	72142351	72142362	TFAP2A	12.8	+
chr10	72142351	72142362	TFAP2B(var.2)	12.6	+
chr10	72142351	72142362	TFAP2C(var.2)	11.6538	+
chr10	72142354	72142365	TFAP2A	12.8	-
chr10	72142354	72142365	TFAP2B(var.2)	12.6	-
chr10	72142354	72142365	TFAP2C(var.2)	11.6538	-
chr10	72142356	72142367	NRF1	9.16364	+
chr10	72142363	72142374	TFAP2A	15.7091	+
chr10	72142363	72142375	TFAP2A(var.2)	10.9818	+
chr10	72142363	72142375	TFAP2B	11.1273	+
chr10	72142363	72142374	TFAP2B(var.2)	15.8	+
chr10	72142363	72142375	TFAP2C	11.449	+
chr10	72142363	72142374	TFAP2C(var.2)	14.7885	+
chr10	72142379	72142398	PAX5	13.9355	+
chr10	72142381	72142394	TFAP2A(var.3)	11.9508	+
chr10	72142381	72142394	TFAP2B(var.3)	11.1475	-
chr10	72142381	72142394	TFAP2C(var.3)	11.4483	+
chr10	72142383	72142398	SP2	17.6379	-
chr10	72142384	72142401	SP4	5.29091	-
chr10	72142385	72142399	KLF14	9.13793	-
chr10	72142386	72142398	SP8	13.9474	-
chr10	72142387	72142398	KLF16	12.1207	-
chr10	72142387	72142398	SP1	16.4038	-
chr10	72142387	72142398	SP3	13.3577	-
chr10	72142388	72142399	Klf1	10.9394	-
chr10	72142388	72142398	Klf4	16.1837	+
chr10	72142388	72142398	KLF5	17	-
chr10	72142392	72142407	ZBTB33	10.2273	-
chr10	72142395	72142405	Tcfl5	10.0645	-
chr10	72142416	72142427	NRF1	12.0909	-
chr10	72142416	72142426	Tcfl5	10.0161	-
chr10	72142418	72142428	Tcfl5	10.0645	-
chr10	72142425	72142436	Nkx2-5(var.2)	11.4545	+
chr10	72142431	72142449	NFYA	8.40244	-
chr10	72163806	72163823	SP4	16.7818	+
chr10	72163807	72163825	KLF13	17.5	+
chr10	72163808	72163823	Klf12	15.8033	+
chr10	72163808	72163822	KLF14	17.6724	+
chr10	72163809	72163821	SP8	16.2895	+
chr10	72163826	72163843	SP4	8.07273	+
chr10	72163828	72163839	Klf1	10.9394	+
chr10	72163828	72163842	KLF14	7.89655	+
chr10	72163829	72163840	KLF16	12.1207	+
chr10	72163829	72163839	Klf4	16.1837	-
chr10	72163829	72163839	KLF5	17	+
chr10	72163829	72163840	SP1	16.4038	+
chr10	72163829	72163844	SP2	17.6034	+
chr10	72163829	72163840	SP3	13.3577	+
chr10	72163829	72163841	SP8	13.9474	+
chr10	72163831	72163845	ZIC1	9.82979	+
chr10	72163831	72163846	ZIC3	13.3857	+
chr10	72163831	72163846	ZIC4	13	+
chr10	72163833	72163845	TFAP2A(var.2)	13.4909	+
chr10	72163833	72163845	TFAP2B	12.3636	+
chr10	72163833	72163845	TFAP2C	11.8265	-
chr10	72163839	72163853	XBP1	11.1346	+
chr10	72163840	72163854	ATF7	8.74286	-
chr10	72163840	72163854	CREB3	13.7571	+
chr10	72163841	72163853	Creb5	8.12727	+
chr10	72163841	72163853	JDP2(var.2)	5.7551	-
chr10	72163843	72163851	CREB1	10.8649	-
chr10	72163843	72163853	Crem	11.541	-
chr10	72163844	72163852	Atf1	11.2459	-
chr10	72163845	72163853	Atf3	12.3443	-
chr10	72163881	72163894	SMAD2::SMAD3::SMAD4	10.1639	+
chr10	72163883	72163894	E2F4	13.0862	-
chr10	72163883	72163894	E2F6	14.3448	-
chr10	72163885	72163899	EGR1	12.5769	+
chr10	72163885	72163900	SP2	15.569	+
chr10	72163897	72163908	Gabpa	16.3443	-
chr10	72163898	72163909	ELK4	16.6	+
chr10	72163899	72163911	ELF1	8.25455	-
chr10	72163899	72163909	ELK1	15.1915	-
chr10	72163899	72163909	ELK3	14.3448	-
chr10	72163899	72163909	ERF	15.2429	-
chr10	72163899	72163909	ERG	14.8182	-
chr10	72163899	72163909	ETS1	15.1034	-
chr10	72163899	72163909	ETV1	14.4364	-
chr10	72163899	72163910	ETV2	14.1967	-
chr10	72163899	72163909	ETV3	14.3944	-
chr10	72163899	72163909	ETV4	13.8103	-
chr10	72163899	72163909	ETV5	13.6545	-
chr10	72163899	72163909	ETV6	12.8077	-
chr10	72163899	72163909	FEV	14.3654	-
chr10	72163899	72163909	FLI1	15.7234	-
chr10	72163904	72163916	ZBTB7A	11.3429	-
chr10	72207717	72207726	HIC2	11.1636	+
chr10	72207727	72207739	PKNOX2	2.36066	+
chr10	72207727	72207739	TGIF1	1.38462	+
chr10	72207727	72207739	TGIF2	9.58716	+
chr10	72207731	72207750	CTCF	8.27869	-
chr10	72207734	72207753	Nr1h3::Rxra	11.8387	+
chr10	72207739	72207754	Nfe2l2	10.1212	+
chr10	72207740	72207755	Bach1::Mafk	8.82895	+
chr10	72207743	72207758	MAF::NFE2	9.04918	+
chr10	72207750	72207759	Hic1	11.0577	-
chr10	72207754	72207764	Atoh1	11.5484	-
chr10	72207754	72207764	BHLHE22	10.3333	-
chr10	72207754	72207764	Twist2	11.4918	+
chr10	72207755	72207763	Bhlha15	12.623	+
chr10	72207772	72207786	CREB3L1	8.16667	-
chr10	72218814	72218829	ZIC3	11.9571	+
chr10	72218814	72218829	ZIC4	12.9455	+
chr10	72218828	72218843	NR2C2	9.8	-
chr10	72218828	72218843	Pparg::Rxra	13.4144	-
chr10	72218834	72218846	INSM1	10.2857	-
chr10	72218835	72218845	MZF1(var.2)	11.9495	-
chr10	72218836	72218856	RREB1	11.5596	+
chr10	72218837	72218857	RREB1	18.4128	+
chr10	72218841	72218856	SP2	12.4483	+
chr10	72218842	72218862	RREB1	13.844	+
chr10	72218843	72218853	ZNF740	11.1835	+
chr10	72218845	72218856	Klf1	11.5455	+
chr10	72218846	72218856	Klf4	14.1531	-
chr10	72218846	72218856	KLF5	13.9796	+
chr10	72218846	72218861	SP2	11.8621	+
chr10	72218846	72218857	SP3	11.2439	+
chr10	72218847	72218867	RREB1	13.4771	+
chr10	72218848	72218858	ZNF740	11.1835	+
chr10	72218850	72218864	GLIS2	7.67213	+
chr10	72218850	72218864	GLIS3	4.56061	+
chr10	72218862	72218873	TFAP2A	12.4909	+
chr10	72218862	72218873	TFAP2B(var.2)	12.4	+
chr10	72218862	72218873	TFAP2C(var.2)	11.8269	+
chr10	72218888	72218900	SP8	11.4342	+
chr10	72218890	72218909	CTCF	8.55738	-
chr10	72218937	72218953	SOX8	-10.2727	+
chr10	72238485	72238503	NFYA	13.9634	+
chr10	72238489	72238499	Gfi1	12.2439	-
chr10	72238490	72238500	EN2	10.5763	-
chr10	72238491	72238506	NFYB	12.1731	-
chr10	72238507	72238519	HINFP	11.197	+
chr10	72238509	72238523	KLF14	8.2069	+
chr10	72238510	72238525	SP2	15.2414	+
chr10	72238514	72238526	TFAP2A(var.2)	10.7273	+
chr10	72238535	72238549	PLAG1	9.06122	+
chr10	72238557	72238568	NRF1	13.5818	-
chr10	72238601	72238612	E2F6	11.1897	-
chr10	72238607	72238622	ZBTB33	16.7879	+
chr10	72362484	72362498	ZIC1	8.7234	+
chr10	72362484	72362499	ZIC4	10.0182	+
chr10	72362518	72362528	SREBF1	10.9878	+
chr10	72362529	72362540	Gabpa	10.8852	-
chr10	72362530	72362541	ELK4	12.7818	+
chr10	72362531	72362541	ERF	10.7571	-
chr10	72362531	72362541	ETS1	10.8276	-
chr10	72362531	72362541	ETV6	11.4423	-
chr10	72362532	72362550	EWSR1-FLI1	-9.63158	-
chr10	72362536	72362553	SP4	13.7818	+
chr10	72362538	72362549	Klf1	11.0152	+
chr10	72362538	72362553	Klf12	10.2787	+
chr10	72362538	72362552	KLF14	14.5345	+
chr10	72362539	72362553	EGR1	17.2885	+
chr10	72362539	72362550	KLF16	18.2414	+
chr10	72362539	72362549	Klf4	16.1837	-
chr10	72362539	72362549	KLF5	17	+
chr10	72362539	72362550	SP1	19.1538	+
chr10	72362539	72362554	SP2	18.4828	+
chr10	72362539	72362550	SP3	15.9837	+
chr10	72362539	72362551	SP8	15.9211	+
chr10	72362543	72362557	GLIS2	8.42623	+
chr10	72362543	72362554	TFAP2A	11.2	+
chr10	72362543	72362557	ZIC1	11.2553	+
chr10	72362543	72362558	ZIC4	11.1636	+
chr10	72362545	72362558	ZBTB18	10.0714	+
chr10	72362546	72362557	Myog	14	-
chr10	72362546	72362557	Tcf12	13.6122	-
chr10	72362547	72362560	Myod1	12.898	+
chr10	72362547	72362557	NHLH1	11.4483	+
chr10	72362550	72362561	RUNX1	11.2241	+
chr10	72362554	72362568	Nr2f6	8.18182	+
chr10	72362566	72362574	Sox2	12.8852	+
chr10	72362566	72362576	Sox3	13.5172	+
chr10	72362575	72362585	MZF1(var.2)	11.6869	-
chr10	72362577	72362587	KLF5	13.4694	+
chr10	72362578	72362588	ZNF740	11.8349	+
chr10	72362582	72362596	PLAG1	7.86735	-
chr10	72362590	72362602	GLI2	9.86207	+
chr10	72362590	72362601	Klf1	10.6364	+
chr10	72362611	72362622	SPDEF	9.50909	-
chr10	72413163	72413176	TFAP2A(var.3)	9.86885	+
chr10	72413163	72413176	TFAP2C(var.3)	9.01724	+
chr10	72413173	72413184	Myog	12.8367	-
chr10	72413173	72413184	Tcf12	12.4082	-
chr10	72413174	72413187	Myod1	11.7755	+
chr10	72413174	72413184	NHLH1	13.069	-
chr10	72413174	72413184	TFAP4	9.87273	+
chr10	72413189	72413204	TBP	11.125	+
chr10	72413206	72413217	MAX::MYC	9.87755	+
chr10	72413208	72413218	Myc	11.1636	+
chr10	72413209	72413217	Mycn	11.2787	-
chr10	72413221	72413232	FOSL2	10.2727	+
chr10	72413221	72413232	JUNB	10.6939	+
chr10	72413222	72413233	FOSL1	10.4909	+
chr10	72413222	72413233	JUND	9.7234	+
chr10	72413235	72413245	NKX2-3	11.5769	+
chr10	72413248	72413256	Atf3	11.5246	-
chr10	72413251	72413265	Tcf21	7.55263	-
chr10	72413252	72413263	Myog	13.5306	-
chr10	72413252	72413263	Tcf12	14.0204	-
chr10	72413253	72413263	Ascl2	10.8143	-
chr10	72413253	72413263	MSC	13.5	-
chr10	72413253	72413263	MYF6	9.80303	-
chr10	72413253	72413266	Myod1	11.8571	+
chr10	72413253	72413263	TFAP4	16.8182	-
chr10	72413254	72413267	SCRT2	6.27869	-
chr10	72416379	72416390	Foxo1	11.1207	-
chr10	72416388	72416403	HNF4G	12.1346	+
chr10	72416396	72416410	Zfx	11.7576	-
chr10	72416398	72416410	INSM1	13.6837	+
chr10	72416398	72416410	TFAP2A(var.2)	13.4727	-
chr10	72416398	72416410	TFAP2B	12.3091	-
chr10	72416398	72416410	TFAP2C	12.1429	-
chr10	72416402	72416417	MAF::NFE2	11.2951	-
chr10	72416403	72416417	JUN(var.2)	14.8654	+
chr10	72416405	72416420	Bach1::Mafk	16.6447	-
chr10	72416405	72416416	BATF::JUN	13.1154	+
chr10	72416406	72416417	FOSL2	10.2364	+
chr10	72416406	72416417	JUNB	12.0204	+
chr10	72416406	72416421	Nfe2l2	14.6061	-
chr10	72416407	72416418	FOS	15.2979	+
chr10	72416407	72416418	FOSL1	13.6	+
chr10	72416407	72416418	JUND	14.2553	+
chr10	72416407	72416418	NFE2	8.30612	-
chr10	72416408	72416419	FOSL2	13.4727	-
chr10	72416408	72416417	JDP2	9	+
chr10	72416408	72416419	JUNB	12.449	-
chr10	72416408	72416422	JUN(var.2)	10.8654	-
chr10	72416409	72416416	FOS::JUN	11.9703	-
chr10	72416411	72416428	PAX1	5.38182	+
chr10	72416443	72416458	JUND(var.2)	13.2128	+
chr10	72416444	72416457	JUN	10.6735	+
chr10	72416446	72416461	JUND(var.2)	11.9149	-
chr10	72416454	72416468	EGR1	13.4038	+
chr10	72416455	72416470	EGR3	8.51724	+
chr10	72416455	72416471	EGR4	10.1455	+
chr10	72416457	72416468	EGR2	10.931	+
chr10	72424789	72424799	Sox3	15.2414	-
chr10	72424789	72424799	Sox6	13.7143	-
chr10	72424791	72424799	Sox2	13.9508	-
chr10	72424794	72424811	NR1H2::RXRA	-3.30337	+
chr10	72424794	72424809	NR2C2	9.58571	+
chr10	72424794	72424809	Pparg::Rxra	11.2162	+
chr10	72424795	72424809	Nr2f6	9.39394	+
chr10	72424795	72424809	Rxra	3.04878	+
chr10	72424800	72424813	NR2F1	13.4082	+
chr10	72424804	72424814	Mitf	11.3571	+
chr10	72424804	72424815	USF1	11.6122	-
chr10	72424816	72424824	NR4A2	11.4141	+
chr10	72424824	72424841	SP4	8.29091	+
chr10	72424824	72424838	Zfx	14.6515	-
chr10	72424826	72424841	Klf12	8.5082	+
chr10	72424827	72424838	KLF16	10.931	+
chr10	72424832	72424846	EGR1	13.7692	+
chr10	72424833	72424848	EGR3	7.2069	+
chr10	72424843	72424856	ZBTB18	16.0857	-
chr10	72424845	72424853	Bhlha15	11.918	-
chr10	72424847	72424860	HSF4	10.1707	+
chr10	72424859	72424873	NFIC::TLX1	6.44898	-
chr10	72424867	72424877	Hand1::Tcf3	11.2135	-
chr10	72432177	72432192	EGR3	6	+
chr10	72432179	72432196	SP4	11.1273	+
chr10	72432181	72432192	Klf1	12.3485	+
chr10	72432181	72432196	Klf12	12.3607	+
chr10	72432181	72432195	KLF14	11.3103	+
chr10	72432182	72432193	KLF16	12.1207	+
chr10	72432182	72432192	Klf4	16.1837	-
chr10	72432182	72432192	KLF5	17	+
chr10	72432182	72432193	SP1	16.4038	+
chr10	72432182	72432197	SP2	17.2586	+
chr10	72432182	72432193	SP3	13.3577	+
chr10	72432182	72432194	SP8	13.9474	+
chr10	72432184	72432201	SP4	6.74545	+
chr10	72432186	72432197	Klf1	13.6515	+
chr10	72432186	72432201	Klf12	8.52459	+
chr10	72432187	72432197	Klf4	16.6939	-
chr10	72432187	72432197	KLF5	16.2041	+
chr10	72432187	72432198	SP3	13.0081	+
chr10	72432187	72432199	SP8	14.25	+
chr10	72432188	72432203	ZIC4	9.6	+
chr10	72432199	72432208	Hic1	12.0385	+
chr10	72432199	72432208	HIC2	12.8909	+
chr10	72432200	72432214	EGR1	14.5192	+
chr10	72432210	72432222	HES7	2.53448	+
chr10	72432221	72432236	ZIC4	9.69091	+
chr10	72432236	72432247	E2F4	12.5862	-
chr10	72432260	72432276	EGR4	14.8	-
chr10	72432261	72432276	EGR3	12.9828	-
chr10	72432263	72432274	EGR2	13.6379	-
chr10	72432263	72432274	NRF1	13.0909	-
chr10	72432267	72432282	ESR2	10.0577	-
chr10	72432284	72432303	CTCF	13.5082	+
chr10	72432292	72432301	Hic1	12.7885	-
chr10	72432292	72432301	HIC2	10.7818	-
chr10	72432292	72432302	NFIA	13.4444	-
chr10	72432293	72432302	NFIX	11.2979	-
chr10	72545121	72545132	RUNX1	12.9483	+
chr10	72545133	72545142	THAP1	10.25	-
chr10	72545140	72545153	SMAD2::SMAD3::SMAD4	10.3279	+
chr10	72545173	72545187	Rfx1	10.5517	-
chr10	72545204	72545219	Pparg::Rxra	10.8559	-
chr10	72575628	72575639	Klf1	9.98485	-
chr10	72575628	72575639	NRF1	12.1636	-
chr10	72575629	72575641	HINFP	10.1667	+
chr10	72575631	72575642	NRF1	10.0182	+
chr10	72575634	72575644	Tcfl5	9.93548	-
chr10	72575658	72575669	EGR2	9.86207	+
chr10	72575658	72575670	HINFP	10.6818	-
chr10	72575659	72575680	REST	6	-
chr10	72575668	72575680	HINFP	10.7273	+
chr10	72575692	72575704	TFAP2A(var.2)	11.5273	+
chr10	72575700	72575711	Gabpa	14.5246	-
chr10	72575701	72575714	ELF3	10.7759	-
chr10	72575701	72575712	ELK4	14.5273	+
chr10	72575702	72575714	EHF	12.1803	-
chr10	72575702	72575714	ELF1	12.8182	-
chr10	72575702	72575714	ELF4	11.4262	-
chr10	72575702	72575713	ELF5	12.1091	-
chr10	72575702	72575712	ELK1	9.76596	-
chr10	72575702	72575712	ELK3	11.1724	-
chr10	72575702	72575712	ERG	11.5818	-
chr10	72575702	72575712	ETS1	12.1034	-
chr10	72575702	72575713	ETV2	9.39344	-
chr10	72575702	72575712	ETV3	11.9859	-
chr10	72575702	72575712	ETV6	11.8846	-
chr10	72575702	72575712	FEV	11.2885	-
chr10	72575702	72575712	FLI1	11.7234	-
chr10	72575702	72575713	SPDEF	10.8727	-
chr10	72575710	72575724	KLF14	11.1897	-
chr10	72575720	72575731	TFAP2A	11.6545	-
chr10	72575720	72575731	TFAP2B(var.2)	11.0182	-
chr10	72575727	72575741	Zfx	13.9091	+
chr10	72626104	72626115	Nkx2-5(var.2)	12.0545	+
chr10	72626134	72626154	RREB1	6.30275	+
chr10	72626142	72626157	FOXP1	15.7042	+
chr10	72626144	72626156	FOXC2	10.9703	+
chr10	72626145	72626157	Foxd3	12.837	-
chr10	72626148	72626169	IRF1	10.1613	-
chr10	72626191	72626207	Rarg	-0.469388	+
chr10	72626206	72626221	FOXA1	12.1837	+
chr10	72626210	72626222	Foxa2	11.07	+
chr10	72626211	72626226	Pou5f1::Sox2	19.2984	-
chr10	72648287	72648303	EGR4	13.4364	-
chr10	72648288	72648303	EGR3	9.44828	-
chr10	72648290	72648301	EGR2	10.4655	-
chr10	72648290	72648301	NRF1	11.8909	-
chr10	72648298	72648313	ZIC3	9.5	-
chr10	72648298	72648313	ZIC4	12.8364	-
chr10	72648299	72648312	Myod1	13.4898	-
chr10	72648299	72648313	ZIC1	12.4468	-
chr10	72648302	72648312	ID4	10.4262	-
chr10	72648302	72648313	Myog	11.2857	+
chr10	72648302	72648311	SNAI2	12.5581	+
chr10	72648302	72648313	Tcf12	10.9388	+
chr10	72648302	72648312	TCF3	11.5962	-
chr10	72648302	72648313	USF2	10.7755	+
chr10	72648311	72648326	NR2C2	8.98571	+
chr10	72648311	72648326	Pparg::Rxra	11.3423	+
chr10	72648339	72648350	NRF1	12.8182	-
chr10	72648352	72648367	SP2	15.7069	-
chr10	72648353	72648368	Klf12	10.2623	-
chr10	72648353	72648370	SP4	6.10909	-
chr10	72648356	72648367	KLF16	12.1207	-
chr10	72648356	72648367	SP1	16.4038	-
chr10	72648356	72648367	SP3	13.3577	-
chr10	72648357	72648368	Klf1	12.3485	-
chr10	72648357	72648367	Klf4	16.1837	+
chr10	72648357	72648367	KLF5	17	-
chr10	72648385	72648400	HNF1A	15.7662	+
chr10	72648386	72648399	HNF1B	16.4848	+
chr10	72648395	72648407	HINFP	11.4091	+
chr10	72698694	72698714	RREB1	9.44037	-
chr10	72698697	72698713	EGR4	11.2727	-
chr10	72698699	72698719	RREB1	6.51376	-
chr10	72698700	72698715	Klf12	11.6393	-
chr10	72698700	72698720	RREB1	9.52294	-
chr10	72698700	72698717	SP4	9.76364	-
chr10	72698701	72698715	KLF14	8.74138	-
chr10	72698702	72698714	SP8	12.0395	-
chr10	72698703	72698714	SP3	12.2683	-
chr10	72698704	72698715	Klf1	13.197	-
chr10	72698704	72698714	Klf4	14.7959	+
chr10	72698704	72698714	KLF5	13.5102	-
chr10	72698721	72698731	Neurog1	10.8022	+
chr10	72698721	72698731	OLIG2	11.3621	-
chr10	72698721	72698731	OLIG3	11.7414	+
chr10	72698728	72698742	Rfx1	12.8103	-
chr10	72698736	72698751	Znf423	7.8764	-
chr10	72698756	72698766	Dlx1	10.0088	+
chr10	72698756	72698766	EN2	10.6102	+
chr10	72698820	72698836	EGR4	10.9091	+
chr10	72698822	72698833	Klf1	11.7727	+
chr10	72698822	72698834	ZBTB7B	9.7069	+
chr10	72730887	72730905	NFYA	8.89024	-
chr10	72730932	72730950	TP53	5.91837	+
chr10	72730938	72730953	SCRT1	8.16393	+
chr10	72730938	72730951	SCRT2	9.27869	+
chr10	72730944	72730959	HNF4G	12.9038	+
chr10	72730944	72730959	LEF1	7.77419	+
chr10	72730944	72730961	NR1H2::RXRA	2.06742	+
chr10	72730944	72730959	NR2C2	13.6857	+
chr10	72730945	72730959	Nr2f6	11.7879	+
chr10	72730945	72730959	Rxra	8.78049	+
chr10	72730945	72730959	RXRB	8.43636	+
chr10	72730945	72730959	RXRG	8.78723	+
chr10	72730948	72730960	INSM1	9.60204	+
chr10	72730953	72730968	ESR2	10.7115	+
chr10	72730958	72730974	Hnf4a	2.09091	-
chr10	72730999	72731010	Crx	12.4138	+
chr10	72731001	72731011	GSC2	10.5593	-
chr10	72731002	72731010	OTX2	11.8936	-
chr10	72731002	72731010	Pitx1	11	-
chr10	72866086	72866094	GATA3	12.6727	-
chr10	72866093	72866103	REL	13.1111	+
chr10	72866093	72866103	RELA	13.7857	+
chr10	72866096	72866107	ETV2	11.623	-
chr10	72866096	72866110	SPIC	10.6901	-
chr10	72866099	72866120	IRF1	9.85484	+
chr10	72866111	72866125	SPI1	12.1455	-
chr10	72866111	72866125	SPIC	16.7746	-
chr10	72866118	72866133	PRDM1	11.7455	-
chr10	72866143	72866163	PPARG	7.48889	-
chr10	72866148	72866157	Nr2e1	11.8226	-
chr10	72866149	72866164	Pparg::Rxra	12.7748	-
chr10	72873010	72873021	MAX::MYC	10.9796	-
chr10	72873034	72873044	SREBF1	12.0366	-
chr10	72873037	72873050	SMAD2::SMAD3::SMAD4	13.3443	-
chr10	72873042	72873058	ZNF143	7.43103	-
chr10	72873105	72873117	INSM1	9.7551	-
chr10	72972231	72972248	SP4	4.30909	+
chr10	72972246	72972260	Rfx1	9.7069	-
chr10	72972252	72972269	SP4	12.6909	+
chr10	72972252	72972266	Zfx	18.2576	-
chr10	72972254	72972265	Klf1	12.3485	+
chr10	72972254	72972269	Klf12	10.8525	+
chr10	72972254	72972268	KLF14	8.56897	+
chr10	72972255	72972266	KLF16	12.1207	+
chr10	72972255	72972265	Klf4	16.1837	-
chr10	72972255	72972265	KLF5	17	+
chr10	72972255	72972266	SP1	16.4038	+
chr10	72972255	72972270	SP2	17.8276	+
chr10	72972255	72972266	SP3	13.3577	+
chr10	72972256	72972271	EGR3	6.55172	+
chr10	72972263	72972274	NRF1	9.76364	+
chr10	72972266	72972276	Tcfl5	10.0645	-
chr10	72972320	72972336	ZNF143	1.44828	-
chr10	72978005	72978018	EOMES	13.5976	+
chr10	72978005	72978016	TBX2	12.3636	+
chr10	72978005	72978016	TBX20	15.7424	+
chr10	72978005	72978015	TBX21	14.5455	+
chr10	72978006	72978014	MGA	14.2727	+
chr10	72978006	72978016	TBR1	12.7234	+
chr10	72978006	72978014	TBX1	15.1633	+
chr10	72978006	72978014	TBX15	15.4423	+
chr10	72978006	72978014	TBX4	13.7347	+
chr10	72978006	72978014	TBX5	13.0862	+
chr10	72978021	72978041	RREB1	10.156	-
chr10	72978025	72978045	RREB1	6.99083	-
chr10	72978029	72978049	RREB1	14.211	-
chr10	72978031	72978051	RREB1	20.5505	-
chr10	72978033	72978053	RREB1	15.9633	-
chr10	72978035	72978046	Klf1	11.8182	-
chr10	72978035	72978055	RREB1	13.8899	-
chr10	72978044	72978054	ZNF740	11.1835	-
chr10	72978055	72978072	Rarg(var.2)	-7.65455	+
chr10	72978057	72978068	USF1	13.2449	-
chr10	72978057	72978068	USF2	13.4286	-
chr10	73078935	73078949	SPI1	2.34545	+
chr10	73078943	73078958	EGR3	7.94828	-
chr10	73078945	73078956	EGR2	8.94828	-
chr10	73078954	73078969	ZBTB33	10.8182	-
chr10	73078958	73078970	TFAP2A(var.2)	11.2727	-
chr10	73078958	73078971	TFAP2A(var.3)	12.2623	+
chr10	73078958	73078971	TFAP2B(var.3)	11	-
chr10	73078958	73078971	TFAP2C(var.3)	11.5172	-
chr10	73078961	73078976	SP2	19.8276	-
chr10	73078962	73078977	Klf12	8.39344	-
chr10	73078962	73078979	SP4	11.2727	-
chr10	73078963	73078977	KLF14	12.8276	-
chr10	73078964	73078980	EGR4	9.6	-
chr10	73078964	73078976	SP8	14.5658	-
chr10	73078965	73078976	KLF16	15.8276	-
chr10	73078965	73078976	SP1	17.8077	-
chr10	73078965	73078976	SP3	14.374	-
chr10	73078966	73078977	Klf1	10.9394	-
chr10	73078966	73078976	Klf4	16.1837	+
chr10	73078966	73078976	KLF5	17	-
chr10	73078966	73078981	SP2	19.4138	-
chr10	73078967	73078982	Klf12	12.3607	-
chr10	73078967	73078984	SP4	11.1273	-
chr10	73078968	73078982	KLF14	11.3103	-
chr10	73078969	73078981	SP8	13.9474	-
chr10	73078970	73078981	KLF16	12.1207	-
chr10	73078970	73078981	SP1	16.4038	-
chr10	73078970	73078981	SP3	13.3577	-
chr10	73078971	73078986	EGR3	7.2069	-
chr10	73078971	73078982	Klf1	12.3485	-
chr10	73078971	73078981	Klf4	16.1837	+
chr10	73078971	73078981	KLF5	17	-
chr10	73078978	73078993	SP2	15.5517	-
chr10	73078979	73078993	EGR1	15.9038	-
chr10	73078982	73078993	SP1	16.0385	-
chr10	73078983	73078993	KLF5	12.9184	-
chr10	73078991	73079006	ZIC4	10.0727	+
chr10	73079003	73079012	NFIX	10.5106	+
chr10	73079005	73079020	Klf12	8.16393	+
chr10	73079031	73079042	TFAP2A	13.9273	-
chr10	73079031	73079042	TFAP2B(var.2)	14.6909	+
chr10	73079031	73079042	TFAP2C(var.2)	14.5192	+
chr10	73079039	73079054	EGR3	7.12069	-
chr10	73079041	73079055	EGR1	12.5385	-
chr10	73079041	73079052	EGR2	8.94828	-
chr10	73079041	73079058	SP4	2.8	-
chr10	73124254	73124275	IRF1	10.129	-
chr10	73124270	73124280	TFCP2	10.7727	+
chr10	73124313	73124330	Ar	6.25862	-
chr10	73124340	73124355	Znf423	7.8764	-
chr10	73124351	73124364	Hoxc9	11.8889	+
chr10	73124351	73124366	Nfe2l2	10.0909	+
chr10	73124352	73124363	Hoxa9	10.3421	+
chr10	73124354	73124365	FOS	11.5319	-
chr10	73124355	73124369	JUN(var.2)	11.5192	-
chr10	73124355	73124370	MAF::NFE2	9.93443	+
chr10	73124387	73124405	NFYA	9.29268	+
chr10	73126597	73126612	EGR3	5.89655	-
chr10	73126599	73126610	EGR2	11	-
chr10	73126633	73126646	ELF3	7.48276	-
chr10	73126648	73126664	SOX4	-12.4242	+
chr10	73126659	73126670	GCM1	11.2041	-
chr10	73126668	73126680	TFAP2B	10.9273	-
chr10	73126668	73126680	TFAP2C	11.1429	-
chr10	73126668	73126682	Zfx	10.4545	+
chr10	73126674	73126688	JUN(var.2)	10.4615	+
chr10	73126677	73126692	Nfe2l2	10.4091	-
chr10	73126678	73126689	FOS	11.5745	-
chr10	73126678	73126689	FOSL1	16.0182	-
chr10	73126678	73126689	JUND	13.0213	-
chr10	73126679	73126690	FOSL2	14.5455	-
chr10	73126679	73126690	JUNB	14.6531	-
chr10	73126679	73126693	JUN(var.2)	12.6731	-
chr10	73126680	73126687	FOS::JUN	11.9703	-
chr10	73156596	73156611	ZIC3	11.7429	-
chr10	73156596	73156611	ZIC4	11.9818	-
chr10	73156597	73156611	ZIC1	6.97872	-
chr10	73156600	73156615	SP2	15.5172	-
chr10	73156601	73156618	SP4	11.6182	-
chr10	73156602	73156616	KLF14	10.5517	-
chr10	73156603	73156615	SP8	12.3289	-
chr10	73156604	73156615	KLF16	12.3448	-
chr10	73156604	73156615	SP3	12.4472	-
chr10	73156612	73156622	SMAD3	9.4	-
chr10	73156618	73156634	EGR4	10.2	-
chr10	73156625	73156639	PLAG1	10.7653	+
chr10	73156630	73156645	SP2	15.2414	-
chr10	73156631	73156646	Klf12	7.68852	-
chr10	73156633	73156648	NR2C2	10.6714	+
chr10	73156633	73156645	SP8	12.4211	-
chr10	73156634	73156650	EGR4	10.2364	-
chr10	73156634	73156645	SP1	15.1538	-
chr10	73156634	73156645	SP3	13.1138	-
chr10	73156635	73156645	Klf4	12.8367	+
chr10	73156635	73156645	KLF5	15.102	-
chr10	73156636	73156647	E2F4	10.7069	+
chr10	73156641	73156655	PLAG1	10.7653	+
chr10	73156646	73156661	SP2	15.2414	-
chr10	73156649	73156661	SP8	12.4211	-
chr10	73156650	73156661	SP1	15.1538	-
chr10	73156650	73156661	SP3	13.1138	-
chr10	73156651	73156669	EWSR1-FLI1	-5.13158	+
chr10	73156651	73156661	Klf4	12.8367	+
chr10	73156651	73156661	KLF5	15.102	-
chr10	73156652	73156663	E2F4	11.5172	+
chr10	73156653	73156663	MZF1(var.2)	10.8081	+
chr10	73156662	73156677	PRDM1	15.3455	+
chr10	73156663	73156678	Pparg::Rxra	10.3063	+
chr10	73156687	73156702	EGR3	7.86207	-
chr10	73156689	73156703	EGR1	15.2692	-
chr10	73156692	73156706	EGR1	13.8846	-
chr10	73156706	73156724	EWSR1-FLI1	-9.68421	+
chr10	73497541	73497556	Nr5a2	9.31034	-
chr10	73497578	73497589	RUNX1	11.6897	-
chr10	73497590	73497599	SRY	10.6222	+
chr10	73497594	73497604	OLIG3	11.4138	+
chr10	73497596	73497614	TP53	6.69388	+
chr10	73497623	73497632	HIC2	10.6909	+
chr10	73497638	73497645	MEIS1	10.3111	+
chr10	73533254	73533265	E2F4	11.5517	+
chr10	73533264	73533275	E2F4	13.3966	-
chr10	73533264	73533275	E2F6	12.5862	-
chr10	73533293	73533308	ZIC3	7.54286	-
chr10	73533293	73533308	ZIC4	16.3636	-
chr10	73533294	73533308	ZIC1	12.4468	-
chr10	73533297	73533306	THAP1	11	-
chr10	73533317	73533328	TFAP2B(var.2)	10.4364	+
chr10	73533317	73533328	TFAP2C(var.2)	10.8269	+
chr10	73533323	73533340	SP4	4.01818	+
chr10	73533325	73533339	KLF14	12.6897	+
chr10	73533326	73533340	EGR1	15.3846	+
chr10	73533326	73533337	KLF16	15.5345	+
chr10	73533326	73533337	SP3	13.439	+
chr10	73533326	73533338	SP8	14.4342	+
chr10	73533343	73533362	CTCF	15.2787	-
chr10	73533345	73533360	ZIC4	10.4182	+
chr10	73533346	73533357	TFAP2A	11.0909	+
chr10	73533346	73533358	TFAP2A(var.2)	13.6182	-
chr10	73533346	73533359	TFAP2A(var.3)	14.7541	+
chr10	73533346	73533358	TFAP2B	12.8727	-
chr10	73533346	73533359	TFAP2B(var.3)	14.2623	-
chr10	73533346	73533358	TFAP2C	12.5816	-
chr10	73533346	73533359	TFAP2C(var.3)	15.0345	-
chr10	73533346	73533361	ZIC4	12.0364	-
chr10	73533346	73533361	Znf423	9.07865	+
chr10	73533347	73533361	GLIS2	11.2623	-
chr10	73533347	73533360	TFAP2A(var.3)	11.7541	+
chr10	73533347	73533360	TFAP2B(var.3)	10.3607	+
chr10	73533347	73533360	TFAP2C(var.3)	11.3103	+
chr10	73533347	73533361	ZIC1	7	-
chr10	73533348	73533361	TFAP2A(var.3)	13.2787	-
chr10	73533348	73533361	TFAP2B(var.3)	11.7705	-
chr10	73533348	73533361	TFAP2C(var.3)	12.7414	+
chr10	73533355	73533369	PLAG1	15.9898	+
chr10	73611030	73611043	Hoxc9	11.5714	+
chr10	73611074	73611091	SP4	15.7455	+
chr10	73611076	73611087	Klf1	10.4848	+
chr10	73611076	73611091	Klf12	10.0656	+
chr10	73611076	73611090	KLF14	9.96552	+
chr10	73611077	73611088	KLF16	10.7586	+
chr10	73611077	73611087	Klf4	14.2857	-
chr10	73611077	73611087	KLF5	14.3061	+
chr10	73611077	73611088	SP1	13.3462	+
chr10	73611077	73611092	SP2	15.431	+
chr10	73611077	73611088	SP3	12.6179	+
chr10	73611077	73611089	SP8	12.4737	+
chr10	73611084	73611098	Zfx	12.4242	+
chr10	73611110	73611131	MAFG	11.6327	-
chr10	73611112	73611127	Nfe2l2	13.803	+
chr10	73611113	73611128	Bach1::Mafk	17.2895	+
chr10	73611115	73611126	FOS	11.766	-
chr10	73611115	73611126	FOSL1	13.2545	-
chr10	73611115	73611126	JUND	10.7872	-
chr10	73611116	73611127	JUNB	11.2449	-
chr10	73611116	73611130	JUN(var.2)	13	-
chr10	73611116	73611131	MAF::NFE2	11.8525	+
chr10	73611117	73611128	BATF::JUN	10.7308	-
chr10	73611117	73611124	FOS::JUN	11.9703	+
chr10	73611120	73611141	REST	5.40816	+
chr10	73611129	73611141	ZBTB7A	10.4143	-
chr10	73611135	73611146	NRF1	14.9636	-
chr10	73611136	73611147	NRF1	19.0545	+
chr10	73611153	73611172	CTCF	9.08197	+
chr10	73612420	73612439	Nr1h3::Rxra	10.8226	+
chr10	73612425	73612433	ISL2	11.3717	-
chr10	73612425	73612434	Nkx3-1	11.2727	-
chr10	73612425	73612434	NKX3-2	11.5962	-
chr10	73612430	73612442	INSM1	14.5816	-
chr10	73612430	73612445	NR2C2	10.4143	-
chr10	73612430	73612442	TFAP2A(var.2)	12.6545	+
chr10	73612432	73612452	RREB1	8.94495	+
chr10	73612433	73612447	EGR1	15.0769	+
chr10	73612433	73612444	KLF16	11.7586	+
chr10	73612455	73612465	ETV6	10.7308	-
chr10	73612458	73612465	SPIB	11.2333	-
chr10	73612468	73612481	ZBTB18	8.82857	+
chr10	73612472	73612486	SPI1	5.94545	+
chr10	73612472	73612486	SPIC	10.831	+
chr10	73612475	73612495	PPARG	10.9333	+
chr10	73612494	73612509	ZIC4	9.67273	-
chr10	73612512	73612525	Myod1	12.3265	-
chr10	73612514	73612524	Myb	10.4754	-
chr10	73612515	73612526	Myog	12.3265	+
chr10	73612515	73612525	NHLH1	12.1897	-
chr10	73612515	73612526	Tcf12	11.6939	+
chr10	73620373	73620388	MAFK	11.1778	-
chr10	73620373	73620388	MAF::NFE2	19.4098	-
chr10	73620374	73620388	JUN(var.2)	11.5192	+
chr10	73620376	73620391	Bach1::Mafk	20	-
chr10	73620377	73620388	JUNB	10.1837	+
chr10	73620377	73620392	Nfe2l2	19.3485	-
chr10	73620378	73620389	FOS	13.617	+
chr10	73620378	73620389	FOSL1	15.8727	-
chr10	73620378	73620389	JUND	13.2979	-
chr10	73620379	73620390	FOSL2	14.5455	-
chr10	73620379	73620390	JUNB	14.6531	-
chr10	73620379	73620393	JUN(var.2)	11.3654	-
chr10	73620380	73620387	FOS::JUN	11.9703	-
chr10	73620400	73620416	Rarb	0.758621	+
chr10	73620401	73620419	RARA	-6.78788	+
chr10	73620401	73620417	Rarg	-3	+
chr10	73620403	73620418	JUND(var.2)	12.6809	+
chr10	73620404	73620417	JUN	11.1837	+
chr10	73620408	73620416	CREB1	11.3964	+
chr10	73620417	73620431	EBF1	13.5574	+
chr10	73620460	73620478	TP53	5.93878	-
chr10	73620494	73620505	Nkx2-5(var.2)	13.8182	+
chr10	73628155	73628170	ESR2	12.1923	+
chr10	73628180	73628190	TFEB	10.7885	-
chr10	73628180	73628190	TFEC	11.5366	-
chr10	73628180	73628191	USF1	13.1837	+
chr10	73628180	73628191	USF2	14.3265	+
chr10	73628181	73628196	Nfe2l2	9.5	+
chr10	73628184	73628195	JUND	9.29787	+
chr10	73628185	73628200	MAF::NFE2	9.62295	+
chr10	73628193	73628206	NR2F1	11.449	+
chr10	73628197	73628207	Arntl	10.7541	+
chr10	73628197	73628208	USF1	14.7347	-
chr10	73628197	73628208	USF2	14.7143	-
chr10	73628198	73628208	TFEB	11.1731	-
chr10	73628198	73628208	TFEC	11.1341	-
chr10	73628208	73628219	RUNX1	11.2241	-
chr10	73628209	73628220	TFAP2C(var.2)	11.3269	+
chr10	73628221	73628235	NFIC::TLX1	8.77551	-
chr10	73628222	73628236	NFIC::TLX1	10.3265	+
chr10	73628228	73628238	NFIA	12.1333	+
chr10	73628228	73628242	Nr2f6	8.18182	+
chr10	73628230	73628242	PKNOX2	2.57377	+
chr10	73628234	73628245	DUX4	10	+
chr10	73628236	73628244	Atf3	11.1311	-
chr10	73628236	73628249	JUN	11.6122	-
chr10	73628245	73628256	STAT3	10.9184	+
chr10	73628246	73628259	HSF1	7.42623	+
chr10	73628246	73628259	HSF2	10.7818	+
chr10	73638107	73638127	PPARG	9.85556	+
chr10	73638121	73638135	EGR1	12.5769	+
chr10	73640919	73640932	SMAD2::SMAD3::SMAD4	11.459	+
chr10	73640920	73640930	Hand1::Tcf3	12.0225	+
chr10	73640942	73640951	HIC2	11.9636	-
chr10	73640953	73640963	ETV6	10.9808	+
chr10	73640967	73640984	RARA::RXRA	8.94898	+
chr10	73640967	73640984	RARA(var.2)	11.3115	+
chr10	73640967	73640984	Rarb(var.2)	5.9697	+
chr10	73640985	73640999	Zfx	10.5303	-
chr10	73640986	73641005	CTCF	11.9344	+
chr10	73640987	73640999	TFAP2A(var.2)	11.0364	-
chr10	73640987	73641000	TFAP2A(var.3)	9.88525	-
chr10	73640987	73641000	TFAP2B(var.3)	12.5246	-
chr10	73640987	73641000	TFAP2C(var.3)	10.069	-
chr10	73641029	73641039	TFEB	10.8846	-
chr10	73641029	73641039	TFEC	11.2073	-
chr10	73649326	73649335	HIC2	11.3818	-
chr10	73649328	73649343	ESR2	11.1346	-
chr10	73649359	73649366	SPIB	11.2333	+
chr10	73649386	73649401	NR2C2	13.3143	-
chr10	73649386	73649400	RXRB	-0.272727	-
chr10	73649392	73649401	THAP1	9.96053	+
chr10	73649393	73649405	INSM1	11.9796	-
chr10	73649395	73649415	RREB1	7.2844	+
chr10	73649399	73649411	INSM1	11.8163	-
chr10	73649422	73649441	CTCF	16.7541	-
chr10	73649425	73649436	Myog	12.0816	-
chr10	73649425	73649436	Tcf12	11.9388	-
chr10	73649425	73649439	ZIC1	10.9574	+
chr10	73649425	73649440	ZIC3	11.6286	+
chr10	73649425	73649440	ZIC4	12.6909	+
chr10	73649426	73649436	Ascl2	11.1429	+
chr10	73649426	73649436	FIGLA	12.931	+
chr10	73649426	73649436	MSC	10.7439	+
chr10	73649426	73649439	Myod1	12.0612	+
chr10	73649426	73649436	TCF3	12.7885	+
chr10	73649426	73649436	TCF4	11.5102	+
chr10	73649427	73649436	SNAI2	12.5581	-
chr10	73649929	73649942	NFKB1	0.673469	+
chr10	73649930	73649940	REL	15.1111	+
chr10	73649930	73649940	RELA	16.9592	+
chr10	73649931	73649941	RELA	9.4898	-
chr10	73649934	73649949	Pou5f1::Sox2	11.7823	-
chr10	73649943	73649953	POU6F2	12.4727	-
chr10	73649943	73649957	SPI1	11.2545	+
chr10	73649943	73649957	SPIC	15.4789	+
chr10	73649946	73649957	ELF5	10.9091	+
chr10	73649972	73649982	RELA	13.1837	-
chr10	73649973	73649983	REL	10.8182	-
chr10	73649979	73649993	PLAG1	8.10204	-
chr10	73649979	73649993	Zfx	9.92424	+
chr10	73649995	73650005	Myb	14.0492	-
chr10	73650010	73650023	SMAD2::SMAD3::SMAD4	11.918	+
chr10	73650026	73650043	PAX1	6.74545	+
chr10	73650026	73650043	PAX9	0.0727273	+
chr10	73652380	73652394	JUN(var.2)	10.8462	+
chr10	73652381	73652396	Nfe2l2	9.18182	+
chr10	73652383	73652394	FOSL2	12.3818	+
chr10	73652383	73652394	JUNB	12.4694	+
chr10	73652445	73652459	PLAG1	5.03061	+
chr10	73652447	73652459	INSM1	13.1633	+
chr10	73652452	73652465	SMAD2::SMAD3::SMAD4	10.2131	-
chr10	73652470	73652490	TBX19	16.8902	-
chr10	73652472	73652488	T	14.6731	-
chr10	73655580	73655592	Foxd3	11.6957	-
chr10	73655581	73655598	Foxj3	12.5974	+
chr10	73655581	73655598	Foxk1	12.2987	+
chr10	73655581	73655596	FOXP1	11.493	+
chr10	73655581	73655595	ONECUT2	9.75862	+
chr10	73655581	73655595	ONECUT3	12.2809	+
chr10	73655583	73655594	FOXC1	11.36	+
chr10	73655583	73655595	FOXC2	12.7624	+
chr10	73655584	73655596	Foxd3	11.2717	-
chr10	73655610	73655620	Neurog1	10.2418	-
chr10	73655610	73655620	OLIG2	10.431	+
chr10	73655614	73655627	ATF4	12.2459	-
chr10	73655615	73655626	CEBPA	10.9592	+
chr10	73655627	73655641	SPI1	7.21818	+
chr10	73655657	73655674	Alx1	11.2987	-
chr10	73655657	73655674	Alx4	11.2468	-
chr10	73655657	73655674	Arx	11.5714	+
chr10	73655658	73655675	Alx4	10.7143	+
chr10	73655659	73655675	Hoxd3	11.2208	-
chr10	73655660	73655671	mix-a	12.3175	+
chr10	73655661	73655671	ALX3	10.1881	-
chr10	73655662	73655670	Lhx4	11.0182	-
chr10	73655662	73655670	LMX1A	11.4094	-
chr10	73655662	73655670	LMX1B	10.0789	-
chr10	73655669	73655679	Myb	13.082	-
chr10	73655670	73655680	MYF6	11.4848	-
chr10	73655681	73655691	Gfi1	11.061	-
chr10	73655699	73655708	SRY	11.0111	+
chr10	73655700	73655710	Sox6	13.5571	-
chr10	73655702	73655717	Sox11	-15.5143	-
chr10	73655702	73655717	SOX21	2.20408	+
chr10	73722798	73722813	NR2C2	9.34286	-
chr10	73722813	73722826	TFAP2A(var.3)	9.4918	+
chr10	73722813	73722826	TFAP2B(var.3)	9.72131	-
chr10	73722813	73722826	TFAP2C(var.3)	9.06897	-
chr10	73722836	73722849	NR2F1	13.0204	-
chr10	73722838	73722849	ESRRB	11.8448	-
chr10	73722839	73722849	Esrrg	13.6531	-
chr10	73722839	73722847	NR4A2	13.4444	-
chr10	73722848	73722866	GATA1::TAL1	16.2909	-
chr10	73722857	73722868	Gata1	11.5102	-
chr10	73722859	73722867	GATA3	13.2909	+
chr10	73722859	73722867	GATA5	10.8448	+
chr10	73722859	73722869	HLTF	8.79268	-
chr10	73722871	73722879	TEAD3	12.3265	-
chr10	73722884	73722900	ZNF143	2.81034	-
chr10	73722892	73722907	NR2C2	11.9286	+
chr10	73722892	73722907	Pparg::Rxra	12.6486	+
chr10	73722893	73722907	Nr2f6	12.197	+
chr10	73722893	73722907	Rxra	7.21951	+
chr10	73722893	73722907	RXRB	4.4	+
chr10	73722893	73722907	RXRG	6.53191	+
chr10	73722898	73722911	NR2F1	12.6327	+
chr10	73722906	73722922	ZNF143	5.5	-
chr10	73722910	73722930	RREB1	10	-
chr10	73722916	73722931	SP2	13.2241	-
chr10	73722919	73722931	SP8	11.4474	-
chr10	73722919	73722929	ZNF740	10.0734	-
chr10	73722920	73722931	KLF16	10.7241	-
chr10	73722920	73722931	SP1	14.6923	-
chr10	73722920	73722931	SP3	13.3252	-
chr10	73722921	73722931	Klf4	12.8367	+
chr10	73722921	73722931	KLF5	15.102	-
chr10	73722922	73722933	E2F4	11.3448	+
chr10	73722922	73722932	ZNF740	10.7339	-
chr10	73724064	73724084	RREB1	9.9633	-
chr10	73724068	73724088	RREB1	7.08257	-
chr10	73724074	73724085	Klf1	14.2576	-
chr10	73724074	73724084	Klf4	14.6633	+
chr10	73724074	73724084	KLF5	13.1837	-
chr10	73724077	73724087	SREBF1	15.8537	-
chr10	73724077	73724087	SREBF2	12.7191	+
chr10	73724080	73724097	RARA::RXRA	10.2245	+
chr10	73724080	73724101	ZNF263	22.8776	+
chr10	73724083	73724104	ZNF263	23.1429	+
chr10	73724086	73724104	EWSR1-FLI1	-8.52632	+
chr10	73724086	73724107	ZNF263	24.2449	+
chr10	73724089	73724103	EGR1	13.2692	-
chr10	73724089	73724110	ZNF263	25.3878	+
chr10	73724092	73724106	EGR1	15.25	-
chr10	73724092	73724113	ZNF263	27.3469	+
chr10	73724095	73724109	EGR1	13.6731	-
chr10	73724142	73724157	EGR3	6.51724	+
chr10	73724157	73724171	Zfx	16.7424	+
chr10	73724170	73724181	E2F4	9.82759	+
chr10	73724174	73724186	ZBTB7A	10.2286	-
chr10	73724175	73724193	EWSR1-FLI1	-2.72368	+
chr10	73724179	73724192	SMAD2::SMAD3::SMAD4	10.3115	-
chr10	73790791	73790805	PLAG1	8.04082	+
chr10	73790793	73790803	Sox3	11.8793	-
chr10	73790793	73790803	Sox6	14.7429	-
chr10	73790794	73790803	SOX9	11.1341	-
chr10	73790795	73790804	Sox17	11.9438	-
chr10	73790795	73790803	Sox2	13.0984	-
chr10	73790841	73790856	Nr5a2	9.67241	-
chr10	73790855	73790866	CEBPA	14.2041	-
chr10	73790856	73790866	CEBPB	12.38	-
chr10	73790856	73790866	CEBPD	11.8846	-
chr10	73790856	73790866	CEBPE	12.3273	-
chr10	73790856	73790866	CEBPG	11.7347	-
chr10	73790857	73790869	Ddit3::Cebpa	12.0778	+
chr10	73790862	73790874	INSM1	12.8163	-
chr10	73790865	73790879	PLAG1	7.22449	-
chr10	73790904	73790912	Pax2	10.2667	+
chr10	73790905	73790924	PAX5	11.6774	-
chr10	73816997	73817012	HNF4G	13.7885	-
chr10	73816997	73817012	Pparg::Rxra	12.009	-
chr10	73817004	73817018	Stat4	11.4828	-
chr10	73817013	73817023	Srebf1(var.2)	10.0517	+
chr10	73817013	73817023	SREBF2(var.2)	9.36364	-
chr10	73817038	73817053	HNF4G	10.0769	+
chr10	73817038	73817055	NR1H2::RXRA	-6.70787	+
chr10	73817046	73817058	FOXC2	11.1584	+
chr10	73817047	73817059	Foxd3	12.3261	-
chr10	73817087	73817101	EGR1	12.1154	+
chr10	73817091	73817101	MZF1(var.2)	12.6162	-
chr10	73817097	73817111	ZIC1	7.57447	-
chr10	73848749	73848757	BSX	10.1509	-
chr10	73848767	73848777	Sox3	13.2759	-
chr10	73848767	73848777	Sox6	11.0286	-
chr10	73848782	73848795	ZBTB18	11.1571	-
chr10	73848825	73848835	CEBPB	15	-
chr10	73848825	73848835	CEBPD	14.6731	-
chr10	73848825	73848835	CEBPE	14.7273	-
chr10	73848825	73848835	CEBPG	14.8163	-
chr10	73848831	73848845	Zfx	12.4848	+
chr10	73848848	73848859	Nkx2-5(var.2)	12	-
chr10	73975681	73975693	ELF4	8.91803	+
chr10	73975690	73975697	SPIB	11.2333	-
chr10	73975710	73975728	EWSR1-FLI1	-8.59211	-
chr10	73975711	73975722	Spz1	10.8364	-
chr10	73975730	73975745	EGR3	8.01724	+
chr10	73975730	73975746	EGR4	9.89091	+
chr10	73975731	73975748	SP4	2.41818	+
chr10	73975735	73975750	EGR3	8.17241	+
chr10	73975735	73975751	EGR4	11.5636	+
chr10	73975737	73975748	EGR2	10.6034	+
chr10	73975737	73975754	SP4	18.0727	+
chr10	73975738	73975756	KLF13	13.4828	+
chr10	73975739	73975750	Klf1	16.5455	+
chr10	73975739	73975754	Klf12	19.7705	+
chr10	73975739	73975753	KLF14	20.0862	+
chr10	73975740	73975751	KLF16	17.569	+
chr10	73975740	73975750	Klf4	16.3163	-
chr10	73975740	73975750	KLF5	14.4694	+
chr10	73975740	73975751	SP3	16.935	+
chr10	73975740	73975752	SP8	18.6053	+
chr10	73975742	73975754	ZBTB7A	11.7143	+
chr10	73975743	73975755	ZBTB7B	10.569	+
chr10	73975743	73975755	ZBTB7C	11.8387	+
chr10	73975750	73975763	Hes2	10.4444	+
chr10	73975753	73975765	HES7	2.55172	-
chr10	73975754	73975765	NRF1	10.9636	-
chr10	73975755	73975766	NRF1	10.8182	+
chr10	73975757	73975768	NRF1	9.16364	+
chr10	73975758	73975769	NRF1	11.5273	-
chr10	73975760	73975770	Tcfl5	10.621	-
chr10	73975762	73975773	NRF1	10.0182	-
chr10	73975763	73975775	HINFP	11.8485	-
chr10	73975768	73975780	PROX1	8.21818	+
chr10	73975785	73975804	CTCF	8.88525	-
chr10	73975792	73975806	GLIS2	10.3115	-
chr10	73975796	73975808	E2F8	3.47561	-
chr10	73975796	73975808	ZBTB7B	11.8621	-
chr10	73975796	73975808	ZBTB7C	11.0484	-
chr10	73975796	73975806	ZNF740	12.1651	-
chr10	73976850	73976871	REST	7.76531	-
chr10	73976871	73976887	ZNF143	4.60345	-
chr10	73976925	73976939	Pax6	10.4111	-
chr10	73976930	73976951	IRF1	12.4839	-
chr10	73976933	73976947	IRF7	11.6452	+
chr10	73976933	73976947	IRF8	-1.6	+
chr10	73976934	73976952	IRF2	4.10092	+
chr10	73976934	73976949	PRDM1	13.6545	+
chr10	73976948	73976962	Zfx	13.7576	-
chr10	73976959	73976970	FOSL2	10.7636	+
chr10	74008064	74008075	STAT3	11.4286	+
chr10	74008064	74008078	Stat4	11.4138	+
chr10	74008073	74008088	PRDM1	9.63636	+
chr10	74008074	74008090	Rarb	-1.36207	+
chr10	74008075	74008090	Nr2f6(var.2)	-0.914286	+
chr10	74008075	74008093	RARA	-8.84848	+
chr10	74008075	74008091	Rarg	4.2449	+
chr10	74008076	74008092	Hnf4a	1.61818	+
chr10	74008076	74008090	RXRB	0.327273	+
chr10	74008083	74008100	Ar	9.03448	-
chr10	74008083	74008100	NR3C1	4.46939	+
chr10	74008084	74008099	ESR2	11.2885	+
chr10	74008086	74008097	Esrra	6.81818	-
chr10	74008125	74008136	Gfi1b	14.0172	-
chr10	74008132	74008153	IRF1	13.1129	+
chr10	74008134	74008149	STAT1::STAT2	8.9697	+
chr10	74008137	74008152	FOXP1	11.5775	-
chr10	74008147	74008157	NFAT5	12.9032	+
chr10	74008147	74008157	NFATC1	11.4715	+
chr10	74008147	74008157	NFATC3	12.6263	+
chr10	74008148	74008155	NFATC2	12.2022	+
chr10	74008156	74008166	HOXB13	11.1091	+
chr10	74008156	74008166	HOXD13	10.9365	+
chr10	74008156	74008171	MEF2C	12.3559	+
chr10	74008158	74008170	MEF2A	12.5323	+
chr10	74008158	74008170	MEF2B	11.6727	+
chr10	74008158	74008170	MEF2D	11.0727	+
chr10	74014931	74014942	Stat5a::Stat5b	11.1224	+
chr10	74014963	74014977	ZIC1	5.21277	+
chr10	74014963	74014978	ZIC3	9.84286	+
chr10	74014967	74014978	E2F4	13.6897	-
chr10	74014967	74014978	E2F6	10.1897	-
chr10	74014970	74014983	TFAP2A(var.3)	10.0328	+
chr10	74014970	74014983	TFAP2B(var.3)	9.39344	+
chr10	74014970	74014983	TFAP2C(var.3)	9.51724	+
chr10	74014972	74014984	HINFP	13.6212	-
chr10	74014973	74014987	EGR1	12.2115	-
chr10	74014979	74014990	RUNX1	10.7586	+
chr10	74014988	74015005	SP4	3.85455	+
chr10	74014989	74015006	RARA::RXRA	10.5714	-
chr10	74014989	74015006	Rarb(var.2)	-2.75758	-
chr10	74014991	74015002	SP1	13.5577	+
chr10	74015026	74015043	Ar	13.5172	-
chr10	74015026	74015043	NR3C1	10.3469	-
chr10	74015026	74015043	NR3C2	11	-
chr10	74017041	74017054	NFKB1	21.3061	+
chr10	74017041	74017054	NFKB2	20.9242	+
chr10	74017042	74017055	NFKB1	11.2449	-
chr10	74017042	74017055	NFKB2	15.5909	+
chr10	74017042	74017052	RELA	11.2653	+
chr10	74017043	74017053	RELA	14.2551	-
chr10	74017044	74017054	REL	13.404	-
chr10	74017044	74017054	RELA	12.9388	-
chr10	74017048	74017069	IRF1	15.7258	+
chr10	74017052	74017066	IRF8	-3.49091	-
chr10	74017056	74017071	STAT1::STAT2	8.87879	+
chr10	74017059	74017073	IRF7	7.69355	-
chr10	74017081	74017090	NKX3-2	11.0769	-
chr10	74017093	74017108	NR2C2	9.35714	+
chr10	74017095	74017112	RARA::RXRA	13.8776	+
chr10	74017114	74017128	EGR1	9.94231	+
chr10	74017125	74017136	Klf1	11.8788	-
chr10	74017125	74017135	Klf4	11.7143	+
chr10	74017125	74017135	KLF5	12.6122	-
chr10	74017128	74017141	NR2F1	11.0816	+
chr10	74017131	74017146	ESR2	11.4038	+
chr10	74017131	74017148	RARA::RXRA	13.2551	+
chr10	74019505	74019518	SMAD2::SMAD3::SMAD4	13.1639	-
chr10	74019533	74019550	Hmx3	10.2439	+
chr10	74019537	74019549	MEF2B	5.70909	-
chr10	74019553	74019564	E2F6	11.2759	+
chr10	74019584	74019596	Foxa2	10.8	-
chr10	74019584	74019598	FOXF2	10.1444	+
chr10	74019584	74019601	Foxj3	11.039	+
chr10	74019584	74019599	FOXP1	13.9859	+
chr10	74019585	74019600	FOXA1	10.7755	-
chr10	74019586	74019598	FOXC2	11.6436	+
chr10	74019587	74019598	FOXP2	13.697	+
chr10	74019587	74019602	IRF9	-0.509091	+
chr10	74019588	74019599	Foxo1	11.7414	-
chr10	74019589	74019604	STAT1::STAT2	9.04545	-
chr10	74020313	74020325	INSM1	9.44898	+
chr10	74020316	74020329	NR2F1	13.2245	+
chr10	74020317	74020332	HNF4G	14.2885	+
chr10	74020317	74020332	NR2C2	20.4429	+
chr10	74020317	74020332	Pparg::Rxra	15.3243	+
chr10	74020318	74020334	Hnf4a	4.69091	+
chr10	74020318	74020332	Nr2f6	16.3182	+
chr10	74020318	74020332	Rxra	13.7683	+
chr10	74020318	74020332	RXRB	13.5636	+
chr10	74020318	74020332	RXRG	13.3404	+
chr10	74020326	74020341	ESR2	11.7885	+
chr10	74020326	74020341	HNF4G	10.0577	+
chr10	74020328	74020338	Sox3	13.2069	-
chr10	74020330	74020338	Sox2	12.8852	-
chr10	74020348	74020358	SREBF1	10.4878	-
chr10	74020365	74020380	Nfe2l2	9.9697	-
chr10	74020382	74020396	JUN(var.2)	14.6731	+
chr10	74020385	74020396	FOSL2	13.4545	+
chr10	74020385	74020396	JUNB	12.9388	+
chr10	74020386	74020397	FOS	13.9362	-
chr10	74020386	74020397	FOSL1	13.3455	+
chr10	74020386	74020397	JUND	12.6809	-
chr10	74020386	74020397	NFE2	7.40816	-
chr10	74020387	74020398	FOSL2	12.4545	-
chr10	74020387	74020396	JDP2	11.6034	-
chr10	74020387	74020398	JUNB	12.5714	-
chr10	74020387	74020401	JUN(var.2)	11.25	-
chr10	74020388	74020395	FOS::JUN	11.9703	-
chr10	74020405	74020417	INSM1	10.2857	-
chr10	74020406	74020416	MZF1(var.2)	11.9495	-
chr10	74020426	74020437	Klf1	11.7424	+
chr10	74032418	74032430	PKNOX1	2.57143	-
chr10	74032418	74032430	PKNOX2	3.98361	-
chr10	74032418	74032430	TGIF1	0.538462	-
chr10	74032418	74032430	TGIF2	9.81651	-
chr10	74032425	74032435	Arntl	10.8033	+
chr10	74032425	74032435	Mitf	11.0204	+
chr10	74032425	74032433	Pax2	10.2667	+
chr10	74032426	74032436	MLX	9.21429	-
chr10	74032457	74032472	SP2	12.6552	+
chr10	74032482	74032496	EGR1	14.4808	+
chr10	74032482	74032493	KLF16	10.8276	+
chr10	74032482	74032493	SP1	14.3654	+
chr10	74032482	74032497	SP2	15.3103	+
chr10	74032483	74032498	ZIC4	9.61818	+
chr10	74032486	74032497	TFAP2A	11.0909	+
chr10	74032486	74032498	TFAP2A(var.2)	11.8727	+
chr10	74032486	74032499	TFAP2A(var.3)	16.2459	-
chr10	74032486	74032498	TFAP2B	10.7818	-
chr10	74032486	74032499	TFAP2B(var.3)	15.2787	-
chr10	74032486	74032498	TFAP2C	11.1122	+
chr10	74032486	74032499	TFAP2C(var.3)	16.1724	-
chr10	74032487	74032499	TFAP2A(var.2)	10.6909	+
chr10	74032498	74032507	HIC2	11.1636	-
chr10	74032508	74032519	NFIL3	10.6263	+
chr10	74032520	74032531	E2F6	10.1207	-
chr10	74032535	74032555	PPARG	8.74444	+
chr10	74033590	74033603	ELF3	7.58621	-
chr10	74033591	74033603	ELF1	10.2727	-
chr10	74033591	74033603	ELF4	11.082	-
chr10	74033599	74033609	Hand1::Tcf3	12.9213	+
chr10	74033619	74033637	KLF13	4.81034	-
chr10	74033621	74033636	Klf12	14.2623	-
chr10	74033621	74033638	SP4	12.6364	-
chr10	74033622	74033636	KLF14	11.6552	-
chr10	74033624	74033635	SP3	12.0732	-
chr10	74033625	74033636	Klf1	11.0303	-
chr10	74033677	74033696	PAX5	10	+
chr10	74033684	74033699	Pparg::Rxra	13.4685	+
chr10	74033690	74033700	MZF1(var.2)	10.8283	+
chr10	74033692	74033704	SP8	11.9079	-
chr10	74033698	74033706	MGA	11.2576	+
chr10	74033698	74033706	TBX1	11.1837	+
chr10	74033698	74033706	TBX15	11.1346	+
chr10	74033698	74033706	TBX4	11.3265	+
chr10	74033698	74033706	TBX5	10.3621	+
chr10	74035580	74035590	MZF1(var.2)	11.1515	-
chr10	74035608	74035623	SP2	15.7931	-
chr10	74035609	74035623	EGR1	14.5192	-
chr10	74035609	74035626	SP4	7.96364	-
chr10	74035612	74035623	KLF16	13.5345	-
chr10	74035612	74035623	SP1	16.7692	-
chr10	74035612	74035623	SP3	12.1463	-
chr10	74035613	74035623	Klf4	13.102	+
chr10	74035613	74035623	KLF5	16.102	-
chr10	74035622	74035637	SP2	12.1207	-
chr10	74035623	74035637	EGR1	13.3654	-
chr10	74035626	74035637	SP1	13.2885	-
chr10	74035626	74035637	SP3	11.7398	-
chr10	74035627	74035638	Klf1	13.4848	-
chr10	74035627	74035637	Klf4	12.949	+
chr10	74035627	74035637	KLF5	14.0612	-
chr10	74035629	74035643	EGR1	11.7885	-
chr10	74035642	74035652	Klf4	11.2041	-
chr10	74035642	74035652	KLF5	13.4082	+
chr10	74035642	74035653	SP1	12.7692	+
chr10	74035683	74035694	Foxo1	11.7241	+
chr10	74035684	74035695	FOXP2	14.2121	-
chr10	74035685	74035693	FOXD1	12.4	-
chr10	74035685	74035693	FOXO3	11.5	-
chr10	74035686	74035693	FOXD2	11.4237	-
chr10	74035686	74035693	FOXI1	12.9455	-
chr10	74035686	74035693	FOXL1	12	-
chr10	74035686	74035693	FOXO4	12.4364	-
chr10	74035686	74035693	FOXO6	12.9808	-
chr10	74035686	74035693	FOXP3	11.3611	-
chr10	74035694	74035705	Gata4	13.0172	-
chr10	74035695	74035706	Gata1	11.9388	-
chr10	74035695	74035709	GATA2	13.2727	-
chr10	74035696	74035710	Mecom	10.2247	+
chr10	74035697	74035705	GATA3	14.3273	+
chr10	74035697	74035705	GATA5	10.931	+
chr10	74037410	74037423	Myod1	13.5102	-
chr10	74037412	74037422	Myb	10.4754	-
chr10	74037413	74037424	Myog	13.2653	+
chr10	74037413	74037423	NHLH1	12.1897	-
chr10	74037413	74037424	Tcf12	12.4286	+
chr10	74037438	74037452	Bcl6	10.3226	+
chr10	74037462	74037472	Gfi1	11.1829	+
chr10	74037463	74037474	Gfi1b	11.7069	+
chr10	74037469	74037476	Nr2e3	12.8571	-
chr10	74037490	74037500	NHLH1	10.5862	-
chr10	74037490	74037500	TFAP4	10.8727	-
chr10	74037501	74037516	Pparg::Rxra	11	-
chr10	74037520	74037538	EWSR1-FLI1	-9.73684	-
chr10	74055943	74055954	NFE2	4.71429	+
chr10	74055952	74055966	ATF7	8.65714	+
chr10	74055953	74055961	Atf3	11.918	+
chr10	74055953	74055965	Creb5	8.89091	-
chr10	74055953	74055963	Crem	12.541	+
chr10	74055953	74055965	JDP2(var.2)	6.77551	-
chr10	74055953	74055965	PROX1	11.2545	+
chr10	74055955	74055963	CREB1	10.8649	+
chr10	74056021	74056035	POU1F1	11.1379	-
chr10	74056022	74056034	POU3F1	11.5422	-
chr10	74056022	74056034	POU3F2	10.6452	-
chr10	74056022	74056035	POU3F3	11.04	-
chr10	74056024	74056033	POU3F4	11.1224	-
chr10	74056024	74056033	POU5F1B	10.885	-
chr10	74056027	74056038	Hoxa9	11.7632	+
chr10	74056037	74056048	BATF::JUN	11.3077	+
chr10	74056039	74056050	FOSL1	9.92727	+
chr10	74056041	74056048	FOS::JUN	11.9703	-
chr10	74056051	74056061	Hand1::Tcf3	11.5506	+
chr10	74056055	74056071	Pou2f3	11.7439	-
chr10	74056056	74056070	POU1F1	10.7759	-
chr10	74056056	74056069	POU2F2	11.6034	+
chr10	74056057	74056069	POU3F1	10.8554	-
chr10	74056057	74056069	POU3F2	10.4677	-
chr10	74056057	74056070	POU3F3	10.32	-
chr10	74056058	74056070	POU2F1	12.08	-
chr10	74056059	74056068	POU5F1B	11.1858	-
chr10	74056059	74056074	Pou5f1::Sox2	12.8629	-
chr10	74057141	74057152	Gabpa	10.3279	-
chr10	74057143	74057155	ELF4	8.72131	-
chr10	74057161	74057176	EGR3	6.36207	-
chr10	74057166	74057182	EGR4	12.6727	-
chr10	74057167	74057182	EGR3	12.4655	-
chr10	74057169	74057184	EGR3	6.77586	-
chr10	74057169	74057186	SP4	2.56364	-
chr10	74057170	74057185	SP2	12.7069	-
chr10	74057171	74057185	EGR1	14	-
chr10	74057172	74057188	EGR4	11.6727	-
chr10	74057172	74057183	KLF16	12.7586	-
chr10	74057172	74057183	SP3	12.8537	-
chr10	74057172	74057182	ZNF740	13.9817	-
chr10	74057174	74057189	SP2	14.3448	-
chr10	74057177	74057189	SP8	11.5395	-
chr10	74057178	74057189	KLF16	9.84483	-
chr10	74057178	74057189	SP3	10.4878	-
chr10	74057195	74057205	ETV6	10.6731	-
chr10	74057197	74057215	GATA1::TAL1	12.4545	-
chr10	74057206	74057220	GATA2	14.1273	-
chr10	74057237	74057250	ZBTB18	13.3143	-
chr10	74057239	74057247	Bhlha15	11.918	-
chr10	74063649	74063661	INSM1	14.8367	+
chr10	74063661	74063672	Esrra	6.2	+
chr10	74063669	74063685	Hnf4a	1.72727	+
chr10	74063669	74063683	RXRB	1	+
chr10	74063669	74063683	RXRG	2.6383	+
chr10	74063724	74063739	Znf423	8.37079	-
chr10	74063748	74063759	ETV2	10.377	+
chr10	74063749	74063760	ELK4	11.3636	-
chr10	74063749	74063759	ERG	11.0909	+
chr10	74063768	74063777	Hic1	10.9038	+
chr10	74063768	74063777	HIC2	12.2909	+
chr10	74068450	74068460	Sox3	11.431	-
chr10	74068450	74068460	Sox6	10.8571	-
chr10	74068465	74068477	GLI2	9.56897	-
chr10	74068478	74068492	JUN(var.2)	11.9038	+
chr10	74068482	74068493	FOS	15.2128	+
chr10	74068482	74068493	FOSL1	12.0364	+
chr10	74068482	74068493	JUND	13.7872	+
chr10	74068483	74068494	FOSL2	13.6909	-
chr10	74068483	74068492	JDP2	9	+
chr10	74068483	74068494	JUNB	12.4286	-
chr10	74068483	74068497	JUN(var.2)	11.4038	-
chr10	74068484	74068491	FOS::JUN	11.9703	-
chr10	74068492	74068503	RUNX1	11.3621	-
chr10	74068535	74068551	Hnf4a	8.76364	-
chr10	74068536	74068551	Nr5a2	13.1379	-
chr10	74068537	74068548	Esrra	10.8545	-
chr10	74068537	74068552	HNF4G	13.1538	-
chr10	74068544	74068560	Vdr	5.29508	-
chr10	74068551	74068562	Crx	12.2414	+
chr10	74068564	74068579	Klf12	9.27869	-
chr10	74068566	74068578	SP8	11.2368	-
chr10	74068567	74068578	SP3	11.6341	-
chr10	74068568	74068579	Klf1	15.4848	-
chr10	74068568	74068578	Klf4	16.5612	+
chr10	74068568	74068578	KLF5	15.8776	-
chr10	74069627	74069637	Myc	11.8545	-
chr10	74069628	74069638	Twist2	12.6557	-
chr10	74069645	74069659	EGR1	9.88462	+
chr10	74069650	74069661	Klf1	14.2576	+
chr10	74069651	74069661	Klf4	12.5714	-
chr10	74069651	74069661	KLF5	12.3265	+
chr10	74069653	74069667	ZIC1	6.95745	+
chr10	74069669	74069680	KLF16	12.569	+
chr10	74069669	74069680	SP3	12.1626	+
chr10	74069670	74069685	EGR3	6.5	+
chr10	74069670	74069686	EGR4	9.72727	+
chr10	74069672	74069683	EGR2	10.3793	+
chr10	74069674	74069686	HES5	1.06897	+
chr10	74069675	74069685	BHLHE40	10.5385	+
chr10	74069675	74069685	HEY1	11.5455	+
chr10	74069675	74069685	MAX	14.0385	+
chr10	74069675	74069685	MNT	13.4545	+
chr10	74069675	74069683	Mycn	12.8689	+
chr10	74069675	74069685	Npas2	12.459	-
chr10	74069675	74069685	TFE3	11.3061	+
chr10	74069675	74069685	TFEB	10.9038	+
chr10	74069675	74069685	TFEC	11.1463	-
chr10	74069676	74069684	ARNT::HIF1A	11.4079	+
chr10	74069676	74069684	Id2	13.7541	-
chr10	74069676	74069684	Mlxip	13.377	-
chr10	74069676	74069686	Myc	14.0182	+
chr10	74069677	74069685	Mycn	12.3607	-
chr10	74069692	74069700	MEIS2	13.6393	-
chr10	74069692	74069700	MEIS3	12.0769	-
chr10	74069693	74069700	MEIS1	10.3111	-
chr10	74069723	74069737	EGR1	9.53846	+
chr10	74069732	74069741	THAP1	10.6184	+
chr10	74069736	74069749	Myod1	11.5102	-
chr10	74069737	74069751	Tcf21	10.9211	+
chr10	74069737	74069750	ZBTB18	9.42857	+
chr10	74069738	74069749	Myog	12.7551	-
chr10	74069738	74069749	Tcf12	13.1224	-
chr10	74069739	74069749	Ascl2	12.3429	+
chr10	74069739	74069749	FIGLA	11.3966	-
chr10	74069739	74069749	MSC	14.1951	-
chr10	74069739	74069749	MYF6	12.6515	+
chr10	74069739	74069752	Myod1	14.9796	+
chr10	74069739	74069750	Myog	11.2857	+
chr10	74069739	74069749	NHLH1	11.7069	+
chr10	74069739	74069751	TAL1::TCF3	11.4045	-
chr10	74069739	74069750	Tcf12	11.4898	+
chr10	74069739	74069749	TFAP4	14.1636	+
chr10	74070675	74070686	FOXH1	13.3654	-
chr10	74070676	74070686	REL	10.9596	+
chr10	74070676	74070686	RELA	12.6224	+
chr10	74070677	74070687	RELA	9.19388	+
chr10	74070679	74070693	SPIC	12.8451	-
chr10	74070713	74070727	EGR1	9.90385	+
chr10	74070714	74070733	CTCF	12.1639	-
chr10	74070754	74070770	ZNF143	6.94828	-
chr10	74076912	74076927	Nr5a2	15.4483	+
chr10	74076913	74076924	TFAP2A	12.0545	+
chr10	74076913	74076925	TFAP2B	10.6545	+
chr10	74076913	74076924	TFAP2B(var.2)	12.0545	+
chr10	74076913	74076925	TFAP2C	10.9898	+
chr10	74076913	74076924	TFAP2C(var.2)	11.2308	+
chr10	74076918	74076926	NR4A2	11.4141	+
chr10	74076920	74076930	Arntl	11.5082	+
chr10	74076920	74076932	HES5	5.17241	-
chr10	74076920	74076932	HES7	4.46552	+
chr10	74076920	74076930	Myc	11.1455	-
chr10	74076920	74076931	USF1	12.6939	-
chr10	74076920	74076931	USF2	11.9388	-
chr10	74076921	74076931	Hes1	10.3287	+
chr10	74076921	74076931	HEY1	13.2909	+
chr10	74076921	74076931	HEY2	14.431	+
chr10	74076921	74076931	MAX	12.6923	+
chr10	74076921	74076932	MAX::MYC	10.5	-
chr10	74076921	74076931	MNT	12.5455	-
chr10	74076921	74076929	Mycn	14.8197	+
chr10	74076921	74076931	Npas2	12.6885	-
chr10	74076921	74076931	TFE3	10.898	-
chr10	74076922	74076930	ARNT::HIF1A	11.4079	+
chr10	74076922	74076935	Hes2	10.5873	-
chr10	74076922	74076930	Id2	13.7541	-
chr10	74076922	74076930	Mlxip	13.377	-
chr10	74076922	74076932	Myc	11.9455	+
chr10	74076932	74076951	CTCF	9.21311	-
chr10	74076935	74076947	HES7	3.39655	+
chr10	74076935	74076946	Myog	11.3061	-
chr10	74076935	74076946	Tcf12	11.1224	-
chr10	74076935	74076949	ZIC1	5.51064	+
chr10	74076936	74076946	Ascl2	11.5857	+
chr10	74076936	74076946	ID4	13.2951	+
chr10	74076936	74076949	Myod1	12.0204	+
chr10	74076936	74076946	NHLH1	10.7069	+
chr10	74076936	74076946	TCF3	12.6923	+
chr10	74076936	74076946	TCF4	12.6327	+
chr10	74076937	74076946	SNAI2	13.1163	-
chr10	74076945	74076956	Klf1	11.3788	-
chr10	74076945	74076955	Klf4	12.7857	+
chr10	74076945	74076955	KLF5	14.0408	-
chr10	74076976	74076991	Nfe2l2	10.7576	-
chr10	74076976	74076991	Sox1	12.2586	-
chr10	74076976	74076991	SOX21	2.06122	-
chr10	74076976	74076992	SOX4	-10.0455	-
chr10	74076982	74076991	Sox17	12.1798	+
chr10	74076983	74076993	Sox6	13.6	+
chr10	74076984	74077002	RARA	1.19697	-
chr10	74077001	74077016	PRDM1	10.9636	-
chr10	74077005	74077014	ZEB1	10.8364	+
chr10	74078788	74078803	NR2C2	13.9571	-
chr10	74078788	74078802	Nr2f6	8.54545	-
chr10	74078788	74078803	Pparg::Rxra	14.2252	-
chr10	74078788	74078802	Rxra	2.60976	-
chr10	74078788	74078802	RXRB	2.14545	-
chr10	74078788	74078802	RXRG	2.85106	-
chr10	74078792	74078807	Pou5f1::Sox2	10.0323	+
chr10	74078793	74078802	ZEB1	10.8364	+
chr10	74078815	74078832	Hmx1	10.3415	+
chr10	74078817	74078828	Nkx2-5(var.2)	14.2364	+
chr10	74078833	74078846	EOMES	12.5122	+
chr10	74078833	74078844	TBX2	11.8545	+
chr10	74078833	74078844	TBX20	10.8636	+
chr10	74078833	74078843	TBX21	11.3455	+
chr10	74078834	74078844	TBR1	13.1064	+
chr10	74078848	74078863	FOXP1	11.5775	-
chr10	74078854	74078869	FOXP1	11.3099	-
chr10	74078879	74078894	Nfe2l2	9.12121	-
chr10	74078895	74078905	TEAD1	10.9839	-
chr10	74078895	74078905	TEAD4	11.2419	-
chr10	74078896	74078904	TEAD3	12.9796	-
chr10	74079533	74079548	ZIC3	15.4857	-
chr10	74079533	74079548	ZIC4	15.2545	-
chr10	74079534	74079548	ZIC1	14.1489	-
chr10	74079544	74079556	INSM1	15.4082	+
chr10	74079550	74079564	PLAG1	8.82653	+
chr10	74079551	74079566	ZIC4	9.58182	-
chr10	74079553	74079568	ZIC3	7.81429	-
chr10	74079555	74079570	SP2	13.8448	-
chr10	74079556	74079566	ZNF740	10.8624	-
chr10	74079557	74079568	SP3	10.7886	-
chr10	74079559	74079570	KLF16	10.6034	-
chr10	74079559	74079570	SP1	13.8462	-
chr10	74079559	74079570	SP3	10.7642	-
chr10	74079561	74079572	E2F6	11.2241	+
chr10	74079561	74079574	SMAD2::SMAD3::SMAD4	10.4098	-
chr10	74079573	74079584	NRF1	12.2727	-
chr10	74079576	74079590	Zfx	10.5606	+
chr10	74079588	74079599	TFAP2A	11.4909	+
chr10	74079599	74079616	SP4	20.3636	+
chr10	74079601	74079612	Klf1	12.3485	+
chr10	74079601	74079616	Klf12	13.2951	+
chr10	74079601	74079615	KLF14	15.2931	+
chr10	74079602	74079616	EGR1	15.3077	+
chr10	74079602	74079613	KLF16	18.2414	+
chr10	74079602	74079612	Klf4	16.1837	-
chr10	74079602	74079612	KLF5	17	+
chr10	74079602	74079613	SP1	19.1538	+
chr10	74079602	74079617	SP2	16.5517	+
chr10	74079602	74079613	SP3	15.9837	+
chr10	74079602	74079614	SP8	15.9211	+
chr10	74079610	74079621	Gabpa	10.5574	-
chr10	74079638	74079650	ZBTB7A	10.2286	-
chr10	74079641	74079657	Vdr	4.16393	+
chr10	74080586	74080597	Gabpa	11.0492	-
chr10	74080587	74080598	ELK4	10.8545	+
chr10	74080588	74080598	ETV6	13.9615	-
chr10	74080591	74080598	SPIB	11.2333	-
chr10	74080608	74080616	Bhlha15	11.918	+
chr10	74080612	74080624	Ddit3::Cebpa	10.7222	+
chr10	74080612	74080630	GATA1::TAL1	11.1091	-
chr10	74080623	74080641	KLF13	3.72414	-
chr10	74080629	74080643	Zfx	11.3636	-
chr10	74080647	74080661	EBF1	14.7541	-
chr10	74080655	74080669	PLAG1	4.60204	+
chr10	74080664	74080678	JUN(var.2)	16.9038	+
chr10	74080666	74080677	BATF::JUN	15.3077	+
chr10	74080667	74080678	FOSL2	15.9091	+
chr10	74080667	74080678	JUNB	15.6327	+
chr10	74080668	74080679	FOS	15.5957	-
chr10	74080668	74080679	FOSL1	13.8545	+
chr10	74080668	74080679	JUND	14.766	-
chr10	74080668	74080679	NFE2	4.57143	-
chr10	74080669	74080678	JDP2	10.4655	-
chr10	74080669	74080683	JUN(var.2)	10.8269	-
chr10	74080670	74080681	BATF::JUN	12.2115	-
chr10	74080670	74080677	FOS::JUN	11.9703	-
chr10	74080673	74080684	Gata4	11.6724	-
chr10	74081982	74081996	ZIC1	6.34043	+
chr10	74081982	74081997	ZIC4	9.78182	+
chr10	74081985	74081996	NRL	10.6731	+
chr10	74082002	74082013	NFE2	5.61224	+
chr10	74082002	74082020	TP53	5.57143	+
chr10	74082019	74082033	JUN(var.2)	17.6923	+
chr10	74082021	74082032	BATF::JUN	15.7692	+
chr10	74082022	74082033	FOSL2	14.8727	+
chr10	74082022	74082033	JUNB	15.2041	+
chr10	74082023	74082034	FOS	14.8936	+
chr10	74082023	74082034	FOSL1	15.7818	+
chr10	74082023	74082034	JUND	16.3191	+
chr10	74082023	74082034	NFE2	17.5102	+
chr10	74082024	74082035	FOSL2	12.6	-
chr10	74082024	74082033	JDP2	16.6034	+
chr10	74082024	74082035	JUNB	11.7143	-
chr10	74082024	74082039	MAF::NFE2	7.81967	+
chr10	74082025	74082032	FOS::JUN	11.9703	+
chr10	74082050	74082062	HES5	1.7069	-
chr10	74082050	74082062	HES7	5.91379	+
chr10	74082051	74082061	HEY2	11.3966	+
chr10	74082052	74082060	ARNT::HIF1A	12.0395	+
chr10	74082052	74082065	Hes2	10.8571	-
chr10	74082096	74082106	KLF5	13.551	-
chr10	74082098	74082108	MZF1(var.2)	10.7374	+
chr10	74082403	74082422	CTCF	9.95082	+
chr10	74082405	74082415	TFAP4	12.4364	+
chr10	74082415	74082426	ELK4	11.1818	-
chr10	74082415	74082425	ETV6	13.2308	+
chr10	74082416	74082427	Gabpa	11.0492	+
chr10	74082417	74082431	JUN(var.2)	16.7885	+
chr10	74082419	74082434	Bach1::Mafk	7.82895	+
chr10	74082420	74082431	FOSL2	13.5273	+
chr10	74082420	74082431	JUNB	13.4286	+
chr10	74082421	74082432	FOS	13.7021	-
chr10	74082421	74082432	FOSL1	14.7818	+
chr10	74082421	74082432	JUND	14.4468	+
chr10	74082421	74082432	NFE2	12.1633	+
chr10	74082422	74082433	FOSL2	13.8182	-
chr10	74082422	74082431	JDP2	11.6034	+
chr10	74082422	74082433	JUNB	13.7959	-
chr10	74082422	74082436	JUN(var.2)	13.7115	-
chr10	74082423	74082430	FOS::JUN	11.9703	+
chr10	74082431	74082449	TP53	7.4898	-
chr10	74082431	74082449	TP73	7.53846	-
chr10	74082456	74082470	PLAG1	11.9898	-
chr10	74082463	74082475	TFAP2A(var.2)	11.6364	-
chr10	74082463	74082475	TFAP2B	10.6909	+
chr10	74082463	74082475	TFAP2C	10.8469	+
chr10	74082464	74082475	TFAP2A	11.2545	-
chr10	74082464	74082475	TFAP2B(var.2)	10.9091	+
chr10	74082464	74082475	TFAP2C(var.2)	11.1346	+
chr10	74082467	74082481	Zfx	10.1667	+
chr10	74082497	74082514	BCL6B	-10.7286	+
chr10	74082509	74082519	SREBF1	12.7561	+
chr10	74082509	74082519	SREBF2	13.3708	-
chr10	74082510	74082524	Zfx	11.4697	+
chr10	74085228	74085238	Hes1	10.4406	+
chr10	74085235	74085245	KLF5	12.2245	+
chr10	74085240	74085251	Myog	13.6531	-
chr10	74085240	74085251	Tcf12	13.3673	-
chr10	74085241	74085251	Ascl2	12.4	+
chr10	74085241	74085254	Myod1	11.449	+
chr10	74085241	74085251	NHLH1	13.5345	+
chr10	74085266	74085278	Foxa2	11.23	-
chr10	74085288	74085305	Rhox11	10.9342	-
chr10	74085305	74085315	MZF1(var.2)	10.7273	-
chr10	74085320	74085337	ZNF410	-4.76364	-
chr10	74085326	74085335	THAP1	10.5526	-
chr10	74085327	74085340	Myod1	13.5714	-
chr10	74085330	74085340	Ascl2	12.7429	+
chr10	74085330	74085340	ID4	11.0492	-
chr10	74085330	74085341	Myog	15.5306	+
chr10	74085330	74085340	NHLH1	11.8448	-
chr10	74085330	74085341	Tcf12	15.102	+
chr10	74085339	74085354	STAT1::STAT2	10.1515	-
chr10	74087222	74087242	PPARG	10.1	-
chr10	74087225	74087240	ESR2	10.4423	+
chr10	74087229	74087241	GLI2	13.5517	-
chr10	74087237	74087255	RARA	-1.07576	-
chr10	74087239	74087255	Rarg	17	-
chr10	74087240	74087255	Nr2f6(var.2)	8.37143	-
chr10	74087240	74087256	Rarb	11.0862	-
chr10	74087248	74087267	Nr1h3::Rxra	11.5	+
chr10	74087248	74087257	RUNX2	12.2885	+
chr10	74087248	74087258	RUNX3	11.4808	+
chr10	74087250	74087260	ERF	11.2	+
chr10	74087260	74087271	Tcf12	10.6122	-
chr10	74087261	74087271	FIGLA	11.9483	+
chr10	74087261	74087271	ID4	10.6393	+
chr10	74087261	74087274	Myod1	12.0204	+
chr10	74087261	74087271	TCF3	12.1731	+
chr10	74087261	74087271	TCF4	11.6531	+
chr10	74087262	74087271	SNAI2	12.5581	-
chr10	74087289	74087297	Pitx1	11	-
chr10	74087289	74087297	RHOXF1	9.98077	-
chr10	74087296	74087310	JUN(var.2)	12.1346	+
chr10	74087297	74087305	MGA	11.4545	+
chr10	74087297	74087312	Nfe2l2	11.4545	+
chr10	74087298	74087313	Bach1::Mafk	13.3684	+
chr10	74087299	74087310	FOSL2	13.2364	+
chr10	74087299	74087310	JUNB	11.8163	+
chr10	74087300	74087311	FOS	14.0851	-
chr10	74087300	74087311	FOSL1	15.6182	-
chr10	74087300	74087311	JUND	14.5957	-
chr10	74087300	74087311	NFE2	11.4082	-
chr10	74087301	74087312	FOSL2	15.4182	-
chr10	74087301	74087310	JDP2	11.6034	-
chr10	74087301	74087312	JUNB	14.6122	-
chr10	74087301	74087315	JUN(var.2)	13.8269	-
chr10	74087302	74087309	FOS::JUN	11.9703	-
chr10	74087307	74087322	Klf12	7.62295	+
chr10	74087308	74087319	SP3	10.7724	+
chr10	74087308	74087320	SP8	10.9868	+
chr10	74087314	74087331	ZNF410	-2.58182	+
chr10	74091390	74091402	Mafb	12.3034	+
chr10	74091390	74091401	NRL	10.5	+
chr10	74091391	74091401	SREBF1	10.9146	-
chr10	74091391	74091401	SREBF2	12.0337	+
chr10	74091408	74091419	USF1	14.1837	-
chr10	74091408	74091419	USF2	15.2041	-
chr10	74091409	74091419	TFEB	11.9038	-
chr10	74091409	74091419	TFEC	11.1951	+
chr10	74091414	74091424	SREBF1	14.6829	-
chr10	74091414	74091424	SREBF2	15.2472	+
chr10	74091453	74091465	Foxa2	10.69	-
chr10	74091480	74091490	NFIA	12.5111	-
chr10	74091481	74091490	NFIX	10.5745	-
chr10	74091487	74091501	NFIC::TLX1	5.04082	-
chr10	74091488	74091502	NFIC::TLX1	3.90816	+
chr10	74114706	74114725	CTCF	12.4262	-
chr10	74114715	74114726	NRF1	13.2545	+
chr10	74114723	74114739	GLIS1	-6.80769	-
chr10	74114728	74114747	PAX5	14.2258	+
chr10	74114729	74114740	NRF1	9.05455	-
chr10	74114744	74114757	JUN	11.3878	+
chr10	74114749	74114757	Atf3	11.1311	+
chr10	74114756	74114777	ZNF263	17.4694	-
chr10	74114758	74114773	NR2C2	10.8286	-
chr10	74114760	74114778	EWSR1-FLI1	2.34211	-
chr10	74114794	74114804	ETV6	10.9808	+
chr10	74114805	74114817	BHLHE23	10.0182	-
chr10	74114806	74114816	BHLHE22	10.5606	+
chr10	74114806	74114816	NEUROD2	11.6724	-
chr10	74114806	74114816	Neurog1	10.5934	+
chr10	74114812	74114826	Bcl6	12.8548	-
chr10	74114814	74114825	Stat5a::Stat5b	12.4898	+
chr10	74114815	74114826	STAT1	10.9636	+
chr10	74114815	74114826	STAT3	10.8776	-
chr10	74114815	74114829	Stat4	15.3621	+
chr10	74114816	74114827	Stat5a::Stat5b	11.9388	-
chr10	74385845	74385863	EWSR1-FLI1	-10.6842	-
chr10	74385849	74385863	EGR1	18.5192	+
chr10	74385852	74385862	ZNF740	11.1835	+
chr10	74385853	74385868	EGR3	5.65517	+
chr10	74385853	74385863	MZF1(var.2)	11.3939	-
chr10	74385855	74385869	PLAG1	7.61224	-
chr10	74385858	74385872	EGR1	16.5769	+
chr10	74385858	74385870	SP8	11.7632	+
chr10	74385859	74385874	EGR3	11.5	+
chr10	74385859	74385875	EGR4	11.6364	+
chr10	74385861	74385872	EGR2	12.8793	+
chr10	74385868	74385883	ZBTB33	10.803	+
chr10	74385869	74385879	Arntl	12.1967	+
chr10	74385869	74385880	USF2	11.1837	-
chr10	74385870	74385880	BHLHE40	15.25	+
chr10	74385870	74385880	BHLHE41	15.8077	+
chr10	74385870	74385880	MLX	12.1286	-
chr10	74385870	74385880	MLXIPL	12.9848	-
chr10	74385870	74385880	Srebf1(var.2)	14.8276	+
chr10	74385870	74385880	SREBF2(var.2)	14.9455	+
chr10	74385870	74385880	TFE3	13.898	+
chr10	74385870	74385880	TFEB	14.3846	+
chr10	74385870	74385880	TFEC	13.6585	-
chr10	74385870	74385881	USF1	14.6735	+
chr10	74385870	74385881	USF2	14.2449	+
chr10	74385871	74385881	Arntl	14.3115	-
chr10	74385871	74385880	Creb3l2	12.3708	-
chr10	74385871	74385881	Mitf	12.3163	-
chr10	74385886	74385900	Zfx	12.5152	+
chr10	74385899	74385920	REST	4.17347	+
chr10	74385917	74385932	EGR3	7.5	-
chr10	74385919	74385933	EGR1	15.3077	-
chr10	74385919	74385936	SP4	5.50909	-
chr10	74385920	74385934	KLF14	8.22414	-
chr10	74385921	74385933	SP8	13.4737	-
chr10	74385922	74385933	KLF16	14.2414	-
chr10	74385922	74385933	SP1	15.2308	-
chr10	74385922	74385933	SP3	13.4065	-
chr10	74385922	74385932	ZNF740	11.8349	-
chr10	74385923	74385934	Klf1	11.697	-
chr10	74385923	74385933	Klf4	13.6122	+
chr10	74385923	74385933	KLF5	15.3061	-
chr10	74385935	74385942	SPIB	11.2333	+
chr10	74385944	74385959	SP2	15.1724	-
chr10	74385945	74385962	SP4	2.69091	-
chr10	74385947	74385959	SP8	11.9342	-
chr10	74385948	74385959	SP1	15.3654	-
chr10	74385949	74385959	Klf4	13.102	+
chr10	74385949	74385959	KLF5	16.102	-
chr10	74385949	74385964	SP2	19.1379	-
chr10	74385950	74385967	SP4	6.47273	-
chr10	74385951	74385965	KLF14	10.1897	-
chr10	74385953	74385964	KLF16	12.7931	-
chr10	74385953	74385964	SP1	16.2885	-
chr10	74385953	74385964	SP3	12.5203	-
chr10	74385954	74385964	KLF5	15.1633	-
chr10	74385955	74385966	E2F4	12.2241	+
chr10	74419932	74419947	LEF1	13.2419	+
chr10	74436329	74436348	PAX5	10.0645	+
chr10	74436343	74436357	Mecom	9.16854	+
chr10	74436352	74436366	JUN(var.2)	13.2308	+
chr10	74436353	74436368	Nfe2l2	11.7424	+
chr10	74436354	74436369	Bach1::Mafk	8.36842	+
chr10	74436354	74436365	BATF::JUN	10.5769	+
chr10	74436355	74436366	FOSL2	13.7091	+
chr10	74436355	74436366	JUNB	12.6327	+
chr10	74436356	74436367	FOS	15.5319	-
chr10	74436356	74436367	FOSL1	12.6727	-
chr10	74436356	74436367	JUND	14.4894	-
chr10	74436357	74436366	JDP2	10.4655	-
chr10	74436358	74436365	FOS::JUN	11.9703	-
chr10	74436367	74436384	Rarb(var.2)	-2.25758	-
chr10	74436373	74436388	Nfe2l2	9.80303	+
chr10	74436374	74436385	BATF::JUN	11.7692	+
chr10	74436376	74436387	FOSL1	10.4182	+
chr10	74436377	74436392	MAF::NFE2	7.65574	+
chr10	74436378	74436389	BATF::JUN	13.5577	-
chr10	74436378	74436385	FOS::JUN	11.9703	+
chr10	74436381	74436399	MAFF	10.8444	+
chr10	74436382	74436397	MAFK	11.8222	+
chr10	74436386	74436397	NRL	10.9615	-
chr10	74436386	74436403	ZNF410	0.890909	+
chr10	74436409	74436421	PBX1	11.9184	-
chr10	74436431	74436442	TFAP2A	11.0909	-
chr10	74436431	74436443	TFAP2A(var.2)	10.8	-
chr10	74436431	74436443	TFAP2B	11.1091	-
chr10	74436431	74436442	TFAP2B(var.2)	11.6	-
chr10	74436431	74436443	TFAP2C	10.8878	+
chr10	74436431	74436442	TFAP2C(var.2)	11.2692	-
chr10	74451835	74451851	GLIS1	-9.80769	-
chr10	74451852	74451863	Klf1	10.5152	+
chr10	74451853	74451863	KLF5	13.102	+
chr10	74451863	74451875	HINFP	12.5	+
chr10	74451882	74451894	ZBTB7A	11.1143	-
chr10	74451905	74451917	YY1	12.4615	+
chr10	74451907	74451918	YY2	13.5152	-
chr10	74653263	74653283	RREB1	6.85321	-
chr10	74653276	74653297	IRF1	10.0484	+
chr10	74653277	74653292	FOXP1	14.4507	-
chr10	74653294	74653308	Bcl6	10.8871	+
chr10	74653305	74653322	Hoxd8	11.6071	-
chr10	74653307	74653319	MEF2A	11.8065	+
chr10	74653307	74653319	MEF2B	10.7636	+
chr10	74653307	74653319	MEF2D	11.9091	+
chr10	74653308	74653319	Arid3b	11.8413	+
chr10	74653322	74653337	FOXA1	11.1837	+
chr10	74653323	74653334	Foxo1	12.2241	+
chr10	74653326	74653338	Foxa2	11.69	+
chr10	74653328	74653335	MEIS1	10.3111	+
chr10	74653353	74653374	REST	6.4898	+
chr10	74653354	74653369	Pparg::Rxra	14.1081	+
chr10	74653356	74653371	Nr5a2	16.0345	+
chr10	74714495	74714509	Bcl6	11.1452	-
chr10	74714503	74714516	NFKB2	8.33333	+
chr10	74714510	74714524	GLIS3	3.0303	+
chr10	74714510	74714522	INSM1	8.71429	-
chr10	74714517	74714530	ZBTB18	9.44286	+
chr10	74714520	74714528	Bhlha15	11.918	+
chr10	74714542	74714553	Crx	11.6552	+
chr10	74714544	74714554	GSC	11.7736	-
chr10	74714545	74714553	Pitx1	11	-
chr10	74714545	74714554	PITX3	11.4808	-
chr10	74714545	74714553	RHOXF1	9.98077	-
chr10	74714548	74714566	GATA1::TAL1	10.4	+
chr10	74714551	74714564	HSF1	15.2459	+
chr10	74714551	74714564	HSF2	14.9818	+
chr10	74714551	74714564	HSF4	15.3659	+
chr10	74714583	74714599	Hnf4a	5.8	-
chr10	74714585	74714600	HNF4G	10.6923	-
chr10	74714611	74714626	JUND(var.2)	11.4043	+
chr10	74714621	74714630	THAP1	9.76316	-
chr10	74765426	74765442	SOX8	-14.2121	-
chr10	74765477	74765489	Foxa2	12.36	-
chr10	74765478	74765493	FOXA1	11.2449	-
chr10	74765479	74765490	FOXB1	12.9808	+
chr10	74765479	74765490	FOXC1	11.28	+
chr10	74765479	74765491	FOXC2	10.9802	+
chr10	74765494	74765511	Arx	11.5119	+
chr10	74765495	74765512	Alx1	11.4286	+
chr10	74765495	74765512	Alx4	12.4675	+
chr10	74765495	74765512	Arx	14.5595	-
chr10	74765495	74765512	Hmx3	10.378	+
chr10	74765498	74765508	Barhl1	9.39623	-
chr10	74765498	74765508	ESX1	10.4167	+
chr10	74765498	74765508	HESX1	11.8182	-
chr10	74765498	74765508	MIXL1	9.9375	+
chr10	74765498	74765508	RAX	11.661	+
chr10	74765500	74765507	Nkx2-5	9.9802	-
chr10	74765538	74765548	OLIG2	10.6724	+
chr10	74765538	74765548	OLIG3	11.3276	+
chr10	74765542	74765563	IRF1	13.7419	+
chr10	74765544	74765559	STAT1::STAT2	10.1364	+
chr10	74856618	74856637	PAX5	11.3065	+
chr10	74856619	74856638	CTCF	16.5902	+
chr10	74856640	74856657	RARA(var.2)	2.19672	-
chr10	74861105	74861114	THAP1	9.96053	+
chr10	74861129	74861139	RELA	8.96939	+
chr10	74861151	74861166	FOXP1	11.5775	+
chr10	74861174	74861185	FOSL2	10.7636	+
chr10	74861221	74861236	Nr2f6(var.2)	-6.02857	+
chr10	74870189	74870205	ZNF143	6.93103	-
chr10	74870195	74870206	STAT1	13.5091	+
chr10	74870195	74870206	STAT3	14.0204	+
chr10	74870195	74870209	Stat4	12.4828	+
chr10	74870196	74870207	Stat5a::Stat5b	15.5306	-
chr10	74870225	74870239	Bcl6	11.7258	-
chr10	74870226	74870238	TFAP2A(var.2)	10.8364	+
chr10	74870226	74870238	TFAP2B	10.6545	+
chr10	74870226	74870238	TFAP2C	10.7857	+
chr10	74870237	74870247	ERG	11.1091	+
chr10	74870263	74870273	REL	11.9899	+
chr10	74870263	74870273	RELA	14.1531	+
chr10	74870269	74870276	SPIB	11.2333	-
chr10	74870274	74870284	Sox3	11.6379	+
chr10	74870276	74870291	MAFK	11.6222	-
chr10	74870276	74870287	NRL	10.6731	+
chr10	74884792	74884802	Hand1::Tcf3	11.1011	-
chr10	74884808	74884825	Rhox11	12.4079	+
chr10	74884848	74884866	KLF13	6.62069	+
chr10	74884859	74884868	Sox17	11.3596	+
chr10	74884890	74884899	Hic1	11.5577	-
chr10	74927816	74927830	ATF7	6.67143	-
chr10	74927830	74927846	EGR4	14.4	-
chr10	74927831	74927846	EGR3	13.5172	-
chr10	74927833	74927847	EGR1	14.3077	-
chr10	74927833	74927844	EGR2	14.4655	-
chr10	74927836	74927848	E2F8	3.19512	-
chr10	74927838	74927849	E2F4	13.8966	+
chr10	74927838	74927849	E2F6	11.1207	+
chr10	74927873	74927884	Gabpa	15.0328	-
chr10	74927874	74927885	ELK4	13.9636	+
chr10	74927874	74927889	NR2C2	10.4571	-
chr10	74927875	74927885	ELK1	11.2553	-
chr10	74927875	74927885	ELK3	11.569	-
chr10	74927875	74927885	ETS1	11.3276	-
chr10	74927875	74927885	ETV1	11.2364	-
chr10	74927875	74927885	ETV3	10.7183	-
chr10	74927875	74927885	ETV4	11.2931	-
chr10	74927875	74927885	ETV5	11.8909	-
chr10	74927875	74927885	ETV6	15.6346	-
chr10	74927875	74927885	FEV	10.8077	-
chr10	74927877	74927891	EGR1	18.0577	+
chr10	74927877	74927892	SP2	14.6034	+
chr10	74927878	74927893	EGR3	15.3621	+
chr10	74927878	74927894	EGR4	13.5636	+
chr10	74927880	74927891	EGR2	14.3276	+
chr10	74927881	74927894	TFAP2A(var.3)	15.0492	-
chr10	74927881	74927894	TFAP2B(var.3)	13.3607	+
chr10	74927881	74927894	TFAP2C(var.3)	14.2241	-
chr10	74927883	74927894	TFAP2A	11.4545	+
chr10	74927883	74927894	TFAP2B(var.2)	10.7636	+
chr10	74927897	74927909	GLI2	9.98276	-
chr10	75007019	75007030	E2F4	13.6207	-
chr10	75007019	75007033	E2F7	4.44262	+
chr10	75007020	75007032	E2F1	14.1475	+
chr10	75007020	75007032	E2F8	5.40244	+
chr10	75007034	75007045	TFAP2B(var.2)	11.0182	+
chr10	75007034	75007045	TFAP2C(var.2)	11.0769	+
chr10	75007041	75007052	NRF1	12.0909	-
chr10	75007047	75007055	Atf1	11.5246	-
chr10	75007059	75007077	KLF13	18.569	-
chr10	75007061	75007076	Klf12	18.8852	-
chr10	75007061	75007078	SP4	21.2182	-
chr10	75007062	75007076	KLF14	20.1207	-
chr10	75007063	75007075	SP8	16.6579	-
chr10	75007064	75007075	KLF16	16.8621	-
chr10	75007064	75007075	SP3	15.6748	-
chr10	75007065	75007076	Klf1	13.8333	-
chr10	75007065	75007075	Klf4	15.8061	+
chr10	75007065	75007075	KLF5	15.2653	-
chr10	75007070	75007087	SP4	3.05455	+
chr10	75007080	75007091	NRF1	15.3636	-
chr10	75007113	75007121	TBX5	10.9655	+
chr10	75007117	75007132	Bach1::Mafk	8.15789	-
chr10	75007129	75007140	NRF1	11.9091	+
chr10	75008761	75008774	TFAP2A(var.3)	9.7377	+
chr10	75008761	75008774	TFAP2B(var.3)	9.95082	-
chr10	75008761	75008774	TFAP2C(var.3)	9.53448	-
chr10	75008775	75008793	RARA	-10.6212	-
chr10	75008777	75008785	NR4A2	11.2929	-
chr10	75008810	75008819	SOX9	10.5854	-
chr10	75008822	75008843	REST	8.21429	+
chr10	75008826	75008837	RUNX1	11.3276	-
chr10	75008842	75008859	Hmx3	10.7439	-
chr10	75012348	75012362	Zfx	16.2273	-
chr10	75012387	75012399	ELF1	10.8	+
chr10	75012387	75012399	ELF4	10.6885	+
chr10	75012389	75012399	ELK1	12.1915	+
chr10	75012389	75012399	ELK3	12.0517	+
chr10	75012389	75012400	ELK4	14.5455	-
chr10	75012389	75012399	ERG	12.5273	+
chr10	75012389	75012399	ETS1	11.6207	+
chr10	75012389	75012399	ETV1	12.3273	+
chr10	75012389	75012399	ETV3	11.2254	+
chr10	75012389	75012399	ETV4	12.0172	+
chr10	75012389	75012399	ETV5	12.1091	+
chr10	75012389	75012399	FEV	12.2115	+
chr10	75012389	75012399	FLI1	12.4468	+
chr10	75012390	75012401	Gabpa	16.1148	+
chr10	75012408	75012425	SP4	15.0364	+
chr10	75012409	75012427	KLF13	5.34483	+
chr10	75012410	75012424	KLF14	14.7069	+
chr10	75012411	75012425	EGR1	14.2308	+
chr10	75012411	75012422	KLF16	14.931	+
chr10	75012411	75012422	SP3	14.6992	+
chr10	75012411	75012423	SP8	15.2895	+
chr10	75012425	75012436	E2F4	11.2931	-
chr10	75012425	75012436	E2F6	10.5517	-
chr10	75012438	75012455	ZNF410	-2.87273	+
chr10	75012441	75012457	ZNF143	21.8448	+
chr10	75012450	75012469	Nr1h3::Rxra	11.0645	+
chr10	75012451	75012466	RXRA::VDR	4.97248	-
chr10	75012456	75012469	NR2F1	10.7143	-
chr10	75012460	75012476	GLIS1	-4.67308	+
chr10	75012460	75012477	RARA(var.2)	6.16393	-
chr10	75012486	75012504	KLF13	10.8103	-
chr10	75012499	75012514	ZBTB33	10.4242	+
chr10	75012505	75012521	ZNF143	7.36207	-
chr10	75012511	75012526	Klf12	7.57377	-
chr10	75012511	75012528	SP4	5.2	-
chr10	75012512	75012526	KLF14	9.68966	-
chr10	75012513	75012525	SP8	15.1974	-
chr10	75012514	75012525	KLF16	15.2759	-
chr10	75012514	75012525	SP3	14.7073	-
chr10	75012515	75012526	Klf1	13.1061	-
chr10	75012515	75012525	Klf4	13.2347	+
chr10	75012515	75012525	KLF5	13.5714	-
chr10	75118576	75118591	Znf423	5.02247	-
chr10	75118578	75118591	TFAP2A(var.3)	9.7541	-
chr10	75118578	75118591	TFAP2B(var.3)	11.1148	+
chr10	75118578	75118591	TFAP2C(var.3)	10.0517	+
chr10	75118598	75118611	SMAD2::SMAD3::SMAD4	10.8852	-
chr10	75118619	75118630	NRF1	16.1636	-
chr10	75118620	75118631	NRF1	18.0727	+
chr10	75118634	75118648	MTF1	8.43902	-
chr10	75118689	75118699	NFIA	12.6667	+
chr10	75118689	75118698	NFIX	10.617	+
chr10	75173804	75173823	CTCF	11.6557	+
chr10	75173810	75173822	YY1	14.2692	+
chr10	75173816	75173832	EGR4	10.2909	-
chr10	75173818	75173833	SP2	17.9138	-
chr10	75173818	75173829	TFAP2A	13.8909	-
chr10	75173818	75173829	TFAP2B(var.2)	13.3636	-
chr10	75173818	75173829	TFAP2C(var.2)	12.3654	-
chr10	75173819	75173833	EGR1	16.7115	-
chr10	75173820	75173834	KLF14	10.1034	-
chr10	75173822	75173833	KLF16	13.8621	-
chr10	75173822	75173833	SP1	15.8846	-
chr10	75173831	75173847	EGR4	11.7636	-
chr10	75173832	75173847	EGR3	9.10345	-
chr10	75173833	75173845	GLI2	13.6724	-
chr10	75173833	75173848	SP2	17.1379	-
chr10	75173834	75173849	Klf12	10.3443	-
chr10	75173834	75173851	SP4	17.4364	-
chr10	75173834	75173846	ZBTB7A	10.7143	-
chr10	75173835	75173849	KLF14	15.0345	-
chr10	75173836	75173848	SP8	16.8816	-
chr10	75173837	75173848	KLF16	16.5345	-
chr10	75173837	75173848	SP1	16.2692	-
chr10	75173837	75173848	SP3	15.6341	-
chr10	75173838	75173849	Klf1	13.6515	-
chr10	75173838	75173848	Klf4	16.6939	+
chr10	75173838	75173848	KLF5	16.2041	-
chr10	75173845	75173860	ZBTB33	12.6364	-
chr10	75173848	75173863	ZBTB33	15.9545	+
chr10	75173881	75173894	NFKB2	8.22727	+
chr10	75173883	75173893	REL	11.1111	-
chr10	75173884	75173899	ZIC3	7.85714	+
chr10	75173889	75173901	TFAP2A(var.2)	10.8364	+
chr10	75173894	75173913	CTCF	8.2459	+
chr10	75179642	75179657	RXRA::VDR	9.16514	-
chr10	75179642	75179658	Vdr	3.65574	-
chr10	75179646	75179661	NFYB	10.9808	-
chr10	75179649	75179664	TBP	10.9306	-
chr10	75179704	75179714	HOXA13	11.0139	-
chr10	75179704	75179714	HOXB13	12.3091	-
chr10	75179704	75179714	HOXD13	12.2222	-
chr10	75179704	75179714	Hoxd9	11.2222	-
chr10	75179705	75179715	ALX3	10.8911	-
chr10	75179705	75179715	ESX1	10.2083	-
chr10	75179705	75179715	GSX1	10.254	-
chr10	75179705	75179715	GSX2	10.6226	-
chr10	75179705	75179715	LBX2	10.7458	-
chr10	75179705	75179715	MIXL1	10.0417	-
chr10	75179706	75179714	BSX	10.5094	-
chr10	75179706	75179714	Dlx3	9.97945	-
chr10	75179706	75179714	Dlx4	10.0885	-
chr10	75179706	75179714	DLX6	10.4407	-
chr10	75179706	75179719	DUXA	11.0645	-
chr10	75179706	75179714	ISX	11.6441	-
chr10	75179706	75179714	LBX1	11.2381	+
chr10	75179706	75179714	LHX9	10.5424	-
chr10	75179706	75179714	MSX1	11.2143	-
chr10	75179706	75179714	MSX2	12.2545	-
chr10	75179706	75179714	Msx3	11.6604	-
chr10	75179706	75179713	Nkx2-5	9.9802	+
chr10	75179706	75179714	NKX6-2	9.92	-
chr10	75179706	75179714	PRRX1	10.84	-
chr10	75179706	75179714	Prrx2	10.2478	-
chr10	75179706	75179714	RAX2	10.4425	-
chr10	75179706	75179714	SHOX	10.4851	+
chr10	75179706	75179714	Shox2	11.26	-
chr10	75179706	75179714	UNCX	10.2124	-
chr10	75179707	75179718	DUX4	10.617	-
chr10	75179707	75179718	PHOX2A	14.66	-
chr10	75179707	75179718	Phox2b	15.1702	-
chr10	75179707	75179718	PROP1	11.5821	-
chr10	75179713	75179724	Gata4	10.9138	+
chr10	75179721	75179735	TCF7L2	10.7273	-
chr10	75179737	75179751	GATA2	11.3818	+
chr10	75179741	75179752	Gata4	11.8793	+
chr10	75179753	75179767	POU4F1	10.8425	-
chr10	75179755	75179772	Hoxd8	13.881	+
chr10	75179755	75179768	Lhx3	12	+
chr10	75179758	75179769	Arid3b	12.9683	-
chr10	75179758	75179772	Arid5a	10.6905	-
chr10	75193281	75193299	EWSR1-FLI1	2.34211	-
chr10	75193285	75193303	EWSR1-FLI1	5.21053	-
chr10	75193289	75193307	EWSR1-FLI1	11.8421	-
chr10	75193289	75193310	ZNF263	19.7143	-
chr10	75193343	75193354	RUNX1	12.6379	+
chr10	75193355	75193369	Tcf21	6.05263	-
chr10	75193356	75193367	Myog	14.7143	-
chr10	75193356	75193368	PKNOX2	2.98361	-
chr10	75193356	75193367	Tcf12	14.9388	-
chr10	75193357	75193367	Ascl2	12.0286	-
chr10	75193357	75193367	ID4	11.0492	+
chr10	75193357	75193370	Myod1	16.898	+
chr10	75193375	75193390	PRDM1	13.8909	-
chr10	75193389	75193401	Mafb	11.5056	+
chr10	75193395	75193413	MAFF	10.8222	-
chr10	75193397	75193409	Mafb	12.6854	+
chr10	75193397	75193412	MAFK	13.4222	-
chr10	75193397	75193408	NRL	10.5962	+
chr10	75255390	75255405	Bach1::Mafk	6.93421	+
chr10	75255405	75255424	CTCF	10.2623	+
chr10	75255406	75255421	ZIC4	13.8	-
chr10	75255407	75255421	ZIC1	10.8936	-
chr10	75255415	75255426	Klf1	11.4242	+
chr10	75255420	75255432	TFAP2A(var.2)	11.1818	+
chr10	75255420	75255432	TFAP2B	10.7091	+
chr10	75255420	75255432	TFAP2C	11.3163	+
chr10	75255426	75255443	SP4	2.87273	+
chr10	75255428	75255439	Klf1	11.803	+
chr10	75255428	75255443	Klf12	10.2131	+
chr10	75255429	75255439	Klf4	12.7245	-
chr10	75255429	75255439	KLF5	14.3673	+
chr10	75255429	75255440	SP3	12.6423	+
chr10	75255433	75255447	EBF1	10.6721	+
chr10	75255441	75255454	SMAD2::SMAD3::SMAD4	12.4754	-
chr10	75255463	75255474	Gabpa	12.8525	-
chr10	75255464	75255475	ELK4	12.4727	+
chr10	75255464	75255477	TFAP2B(var.3)	8.98361	+
chr10	75255464	75255477	TFAP2C(var.3)	8.94828	+
chr10	75255465	75255477	ELF4	9.21311	-
chr10	75255465	75255475	ETV6	10.7308	-
chr10	75255466	75255484	EWSR1-FLI1	-9.72368	-
chr10	75255478	75255492	EBF1	12.2623	+
chr10	75255493	75255504	E2F4	15.7586	-
chr10	75255493	75255504	E2F6	16.2414	-
chr10	75255496	75255512	EGR4	11.4	+
chr10	75255500	75255515	EGR3	6.82759	+
chr10	75255500	75255516	EGR4	10.5273	+
chr10	75255502	75255511	THAP1	10.3158	+
chr10	75255734	75255751	Ar	11.7931	-
chr10	75255734	75255751	NR3C1	8.91837	+
chr10	75255734	75255751	NR3C2	7.10638	-
chr10	75255736	75255748	YY1	13.6154	+
chr10	75255738	75255749	YY2	14.0758	-
chr10	75255741	75255753	HINFP	11.9848	-
chr10	75255783	75255799	EGR4	9.85455	-
chr10	75255786	75255796	Hes1	10.7552	-
chr10	75255786	75255797	NRF1	12.5091	-
chr10	75255786	75255796	Tcfl5	9.87903	-
chr10	75255789	75255805	EGR4	13.2182	-
chr10	75255790	75255805	EGR3	15.3966	-
chr10	75255790	75255810	RREB1	8.6055	-
chr10	75255791	75255806	SP2	14.6552	-
chr10	75255791	75255801	ZNF740	11.2936	-
chr10	75255792	75255806	EGR1	20.0385	-
chr10	75255792	75255803	EGR2	11.7759	-
chr10	75255795	75255811	EGR4	10.1636	-
chr10	75255795	75255806	KLF16	14.6724	-
chr10	75255795	75255806	SP1	15.8462	-
chr10	75255795	75255806	SP3	14.3659	-
chr10	75255796	75255811	EGR3	10.9828	-
chr10	75255796	75255807	Klf1	11.1818	-
chr10	75255796	75255806	Klf4	12.7041	+
chr10	75255796	75255806	KLF5	14.7755	-
chr10	75255797	75255812	SP2	17.8793	-
chr10	75255798	75255812	EGR1	18.3077	-
chr10	75255798	75255813	Klf12	10.7377	-
chr10	75255798	75255815	SP4	12.8909	-
chr10	75255799	75255813	KLF14	14.569	-
chr10	75255800	75255812	SP8	15.0526	-
chr10	75255801	75255812	KLF16	16.6897	-
chr10	75255801	75255812	SP1	16.5577	-
chr10	75255801	75255812	SP3	15.0325	-
chr10	75255802	75255812	Klf4	14.2857	+
chr10	75255802	75255812	KLF5	14.3061	-
chr10	75255812	75255826	EBF1	10.0492	-
chr10	75255833	75255841	HOXA5	10.34	-
chr10	75385724	75385740	RFX2	9.31429	-
chr10	75385724	75385740	RFX3	12.7273	-
chr10	75385724	75385740	RFX4	11.7727	-
chr10	75385724	75385740	RFX5	9.7069	+
chr10	75385732	75385747	ZIC4	9.90909	-
chr10	75385740	75385756	RFX2	7.9	-
chr10	75385740	75385756	RFX3	12.8182	+
chr10	75385740	75385756	RFX4	12.6212	-
chr10	75385740	75385756	RFX5	10.8793	-
chr10	75385741	75385755	Rfx1	14.0172	+
chr10	75385755	75385770	ZBTB33	14.1212	-
chr10	75385758	75385771	ZBED1	8.67273	+
chr10	75385758	75385773	ZBTB33	16.7727	+
chr10	75385766	75385781	PRDM1	9.8	-
chr10	75385786	75385801	ZBTB33	11	-
chr10	75385817	75385831	JUN(var.2)	15.0769	+
chr10	75385819	75385830	BATF::JUN	14.7115	+
chr10	75385820	75385831	FOSL2	13.1636	+
chr10	75385820	75385831	JUNB	13.5918	+
chr10	75385821	75385832	FOS	11.7872	-
chr10	75385821	75385832	FOSL1	14.1091	+
chr10	75385821	75385832	JUND	11.7234	+
chr10	75385821	75385832	NFE2	6.32653	-
chr10	75385822	75385831	JDP2	10.4655	-
chr10	75385823	75385830	FOS::JUN	11.9703	-
chr10	75385847	75385862	ZBTB33	10.3485	-
chr10	75385849	75385862	ZBED1	5	-
chr10	75385850	75385863	ZBED1	4.90909	+
chr10	75385850	75385865	ZBTB33	14.9394	+
chr10	75385869	75385881	YY1	16	+
chr10	75385871	75385882	YY2	14.1515	-
chr10	75401495	75401512	Hmx1	10.2927	+
chr10	75401498	75401507	Nkx3-1	11.8182	+
chr10	75401498	75401507	NKX3-2	11.75	+
chr10	75401499	75401507	ISL2	11.3717	+
chr10	75401523	75401534	E2F6	12.0172	+
chr10	75401523	75401541	EWSR1-FLI1	-4.34211	+
chr10	75401523	75401536	SMAD2::SMAD3::SMAD4	11.5574	-
chr10	75401530	75401542	ELF1	8.10909	+
chr10	75401530	75401542	ELF4	8.16393	+
chr10	75401531	75401542	ETV2	12.1803	+
chr10	75401532	75401542	ELK1	9.82979	+
chr10	75401532	75401542	ELK3	11.7414	+
chr10	75401532	75401543	ELK4	12.4545	-
chr10	75401532	75401542	ERF	13.1143	+
chr10	75401532	75401542	ERG	11.9273	+
chr10	75401532	75401542	ETS1	12.6207	+
chr10	75401532	75401542	ETV1	11.5091	+
chr10	75401532	75401542	ETV3	10.8028	+
chr10	75401532	75401542	ETV4	11.7759	+
chr10	75401532	75401542	ETV6	12.1731	+
chr10	75401532	75401542	FEV	11.8654	+
chr10	75401532	75401542	FLI1	11.6383	+
chr10	75401533	75401544	Gabpa	10.8852	+
chr10	75401551	75401568	BCL6B	-15.7429	+
chr10	75401571	75401586	PRDM1	10.9273	+
chr10	75401594	75401606	TFAP2A(var.2)	10.8364	+
chr10	75401594	75401607	TFAP2A(var.3)	17.5082	-
chr10	75401594	75401606	TFAP2B	11.6364	-
chr10	75401594	75401607	TFAP2B(var.3)	17.5902	+
chr10	75401594	75401606	TFAP2C	11.4694	-
chr10	75401594	75401607	TFAP2C(var.3)	17.5345	-
chr10	75401595	75401609	PLAG1	7.04082	-
chr10	75413733	75413746	SMAD2::SMAD3::SMAD4	13.623	-
chr10	75413745	75413761	Vdr	2.72131	-
chr10	75413746	75413758	TAL1::TCF3	10.3708	+
chr10	75413815	75413824	JDP2	8.82759	-
chr10	75413820	75413838	MAFF	12.3333	-
chr10	75413822	75413837	MAFK	11.2667	-
chr10	75413825	75413840	Bach1::Mafk	8.73684	-
chr10	75423528	75423543	Bach1::Mafk	6.96053	+
chr10	75423576	75423591	TBP	11.1389	-
chr10	75423583	75423594	CDX2	11.4746	-
chr10	75423587	75423608	REST	5.7551	-
chr10	75423588	75423607	CTCF	9.95082	-
chr10	75423617	75423632	ESR2	11.6346	+
chr10	75423638	75423657	CTCF	9.08197	+
chr10	75423639	75423654	ZIC3	8.95714	-
chr10	75423639	75423654	ZIC4	10.4364	-
chr10	75423640	75423654	ZIC1	5.80851	-
chr10	75490206	75490222	SOX4	-13.7121	-
chr10	75490254	75490265	ETV2	14.5738	+
chr10	75490255	75490265	ELK1	10.9787	+
chr10	75490255	75490265	ELK3	11.8966	+
chr10	75490255	75490266	ELK4	14.4182	-
chr10	75490255	75490265	ERF	13.6286	+
chr10	75490255	75490265	ERG	14.1455	+
chr10	75490255	75490265	ETS1	14.3103	+
chr10	75490255	75490265	ETV1	12.7636	+
chr10	75490255	75490265	ETV3	12.2254	+
chr10	75490255	75490265	ETV4	12.3103	+
chr10	75490255	75490265	ETV5	11.6909	+
chr10	75490255	75490265	FEV	12.9615	+
chr10	75490255	75490265	FLI1	15.0851	+
chr10	75490256	75490267	Gabpa	12.623	+
chr10	75490258	75490273	STAT1::STAT2	11.1515	-
chr10	75490260	75490271	ETV2	11.7869	+
chr10	75490261	75490271	ERG	10.9273	+
chr10	75490261	75490271	FEV	10.9038	+
chr10	75490261	75490271	FLI1	10.383	+
chr10	75490261	75490271	NFATC1	10.6992	-
chr10	75490261	75490271	NFATC3	11.101	-
chr10	75490264	75490274	RELA	12.9898	-
chr10	75490290	75490301	E2F6	10.6379	+
chr10	75490291	75490312	IRF1	10.7581	-
chr10	75504038	75504050	HINFP	10.6818	+
chr10	75504048	75504069	MAFG	9.03061	+
chr10	75504052	75504066	CREB3	13.1	-
chr10	75504052	75504066	CREB3L1	17.5303	-
chr10	75504053	75504067	XBP1	11.8077	-
chr10	75504055	75504064	Creb3l2	13.382	-
chr10	75504097	75504108	Gabpa	14.4098	-
chr10	75504098	75504111	ELF3	9.62069	-
chr10	75504098	75504109	ELK4	13.4182	+
chr10	75504099	75504111	EHF	12.8525	-
chr10	75504099	75504111	ELF1	13.2545	-
chr10	75504099	75504111	ELF4	13.459	-
chr10	75504099	75504110	ELF5	12.2364	-
chr10	75504099	75504109	ELK1	12.6809	-
chr10	75504099	75504109	ELK3	12.931	-
chr10	75504099	75504109	ERG	10.9091	-
chr10	75504099	75504109	ETS1	11.1552	-
chr10	75504099	75504109	ETV1	11.4909	-
chr10	75504099	75504109	ETV3	11.9014	-
chr10	75504099	75504109	ETV4	11.5862	-
chr10	75504099	75504109	ETV5	11.3455	-
chr10	75504099	75504109	ETV6	13.4423	-
chr10	75504099	75504109	FEV	11.8269	-
chr10	75504099	75504109	FLI1	10.5957	-
chr10	75504128	75504142	SPI1	3.8	+
chr10	75504130	75504142	EHF	14.6885	+
chr10	75504130	75504142	ELF1	16.4	+
chr10	75504130	75504143	ELF3	14.0517	+
chr10	75504130	75504142	ELF4	16.8033	+
chr10	75504131	75504142	ELF5	14.4727	+
chr10	75504131	75504142	ETV2	16.623	+
chr10	75504131	75504142	SPDEF	14.2364	+
chr10	75504132	75504142	ELK1	17.766	+
chr10	75504132	75504142	ELK3	16.2586	+
chr10	75504132	75504143	ELK4	17.2909	-
chr10	75504132	75504142	ERF	17.2857	+
chr10	75504132	75504142	ERG	16.0545	+
chr10	75504132	75504142	ETS1	16.2931	+
chr10	75504132	75504142	ETV1	15.4545	+
chr10	75504132	75504142	ETV3	16.8592	+
chr10	75504132	75504142	ETV4	15.0172	+
chr10	75504132	75504142	ETV5	14.2	+
chr10	75504132	75504142	ETV6	15.5192	+
chr10	75504132	75504142	FEV	16.0769	+
chr10	75504132	75504142	FLI1	16.9787	+
chr10	75504133	75504144	Gabpa	17.1148	+
chr10	75504163	75504179	Hnf4a	5.29091	+
chr10	75531971	75531981	SREBF1	10.9634	-
chr10	75531986	75531997	NRF1	18.6909	-
chr10	75531987	75531998	NRF1	17.4909	+
chr10	75531993	75532007	CREB3L1	9.56061	+
chr10	75531994	75532004	Arntl	11.3115	+
chr10	75531994	75532006	HES5	15.3621	+
chr10	75531994	75532006	HES7	12.3966	+
chr10	75531994	75532005	USF1	10.4694	-
chr10	75531995	75532005	BHLHE40	11.9231	+
chr10	75531995	75532005	BHLHE41	8.23077	+
chr10	75531995	75532005	CLOCK	11.4545	+
chr10	75531995	75532005	Hes1	11.2867	+
chr10	75531995	75532005	HEY1	15.8364	+
chr10	75531995	75532005	HEY2	15.6207	+
chr10	75531995	75532005	MAX	13.8654	+
chr10	75531995	75532006	MAX::MYC	15.6122	-
chr10	75531995	75532005	MLX	11.3143	-
chr10	75531995	75532005	MLXIPL	11.4848	-
chr10	75531995	75532005	MNT	13.9848	+
chr10	75531995	75532003	Mycn	14.8197	+
chr10	75531995	75532005	Npas2	13.4098	-
chr10	75531995	75532005	Tcfl5	10.3952	-
chr10	75531995	75532005	TFE3	12.7959	+
chr10	75531995	75532005	TFEB	13.5	+
chr10	75531995	75532005	TFEC	11.561	-
chr10	75531995	75532006	USF2	13.1837	+
chr10	75531996	75532004	ARNT::HIF1A	11.4079	+
chr10	75531996	75532006	Arntl	12.0328	-
chr10	75531996	75532009	Hes2	11.873	-
chr10	75531996	75532004	Id2	13.7541	-
chr10	75531996	75532006	Mitf	10.9592	-
chr10	75531996	75532004	Mlxip	13.377	-
chr10	75531996	75532006	Myc	14.1273	+
chr10	75531997	75532005	Mycn	12.7377	-
chr10	75532001	75532014	TFAP2A(var.3)	13.459	+
chr10	75532001	75532014	TFAP2B(var.3)	11.2623	+
chr10	75532001	75532014	TFAP2C(var.3)	11.4828	+
chr10	75532039	75532054	Klf12	12.3934	-
chr10	75532039	75532056	SP4	4.98182	-
chr10	75532040	75532054	KLF14	8.15517	-
chr10	75532041	75532053	SP8	13.0132	-
chr10	75532042	75532053	SP3	12.0569	-
chr10	75532043	75532054	Klf1	13.9091	-
chr10	75532043	75532053	Klf4	14.7959	+
chr10	75532043	75532053	KLF5	13.5102	-
chr10	75532054	75532075	REST	7.7551	-
chr10	75532059	75532071	TFAP2A(var.2)	12.8182	-
chr10	75532059	75532071	TFAP2B	11.3818	-
chr10	75532059	75532071	TFAP2C	11.0612	-
chr10	75532069	75532080	NRF1	9.30909	-
chr10	75532087	75532099	YY1	10.6923	+
chr10	75532089	75532100	YY2	13.2121	-
chr10	75532352	75532364	ELF4	8.91803	-
chr10	75532352	75532362	ETV6	11.2692	-
chr10	75532354	75532368	EBF1	9.63934	+
chr10	75532354	75532365	STAT3	10.8367	-
chr10	75532379	75532390	NRF1	9.96364	+
chr10	75532382	75532396	MTF1	10.8902	+
chr10	75532384	75532394	Tcfl5	9.93548	-
chr10	75532390	75532402	HES5	3.94828	-
chr10	75532390	75532402	HES7	4.24138	-
chr10	75532391	75532401	BHLHE40	10.1154	-
chr10	75532391	75532401	Hes1	11.8601	-
chr10	75532391	75532401	HEY1	12.9455	-
chr10	75532391	75532401	HEY2	11.931	+
chr10	75532391	75532402	NRF1	11.7091	-
chr10	75532391	75532401	Tcfl5	10.6129	-
chr10	75532408	75532419	Gabpa	11.5902	+
chr10	75532433	75532445	HINFP	14.9242	-
chr10	75532435	75532446	NRF1	12.4545	+
chr10	75532440	75532450	Tcfl5	10.2339	-
chr10	75541717	75541730	SMAD2::SMAD3::SMAD4	10.377	+
chr10	75541721	75541730	THAP1	10.6184	+
chr10	75541722	75541736	NFIC::TLX1	12.551	+
chr10	75541768	75541787	CTCF	11.1311	+
chr10	75541769	75541782	TFAP2A(var.3)	12.4918	+
chr10	75541769	75541782	TFAP2B(var.3)	12.5246	+
chr10	75541769	75541782	TFAP2C(var.3)	12.3448	-
chr10	75541769	75541784	Znf423	6.92135	+
chr10	75541775	75541788	NR2F1	14.3265	+
chr10	75541777	75541794	Rarg(var.2)	21.2364	+
chr10	75541777	75541792	ZBTB33	12.1515	-
chr10	75541779	75541789	Arntl	11.0984	+
chr10	75541779	75541789	Mitf	11.8061	+
chr10	75541779	75541787	Pax2	9.71111	+
chr10	75541780	75541790	BHLHE41	8.05769	-
chr10	75541780	75541790	SREBF1	10.5854	+
chr10	75541780	75541790	Srebf1(var.2)	9.12069	-
chr10	75541780	75541790	SREBF2(var.2)	9.50909	-
chr10	75541780	75541795	ZBTB33	11.0152	+
chr10	75541787	75541795	NR4A2	12.3131	+
chr10	75541789	75541797	Pax2	9.71111	+
chr10	75541789	75541806	PAX9	-1.18182	+
chr10	75541800	75541809	RUNX2	11.6538	+
chr10	75541800	75541810	RUNX3	11.4615	+
chr10	75541827	75541841	Rfx1	9.58621	+
chr10	75541831	75541844	ZBED1	5.69091	+
chr10	75541835	75541850	Klf12	10.1967	+
chr10	75545275	75545285	TFCP2	10.7121	-
chr10	75545285	75545300	ZBTB33	12.9242	-
chr10	75545289	75545300	E2F4	12.5345	+
chr10	75545289	75545305	EGR4	13.3636	-
chr10	75545290	75545305	EGR3	10.1207	-
chr10	75545292	75545306	EGR1	12.6731	-
chr10	75545294	75545309	NR2C2	8.78571	+
chr10	75545296	75545308	EHF	10.1475	+
chr10	75545296	75545308	ELF1	9.41818	+
chr10	75545296	75545308	ELF4	8.77049	+
chr10	75545298	75545308	ELK1	11.2553	+
chr10	75545298	75545308	ELK3	11.569	+
chr10	75545298	75545309	ELK4	15.1273	-
chr10	75545298	75545308	ETS1	11.3276	+
chr10	75545298	75545308	ETV1	11.2364	+
chr10	75545298	75545308	ETV3	10.7183	+
chr10	75545298	75545308	ETV4	11.2931	+
chr10	75545298	75545308	ETV5	11.8909	+
chr10	75545298	75545308	ETV6	15.6346	+
chr10	75545298	75545308	FEV	10.8077	+
chr10	75545299	75545310	Gabpa	14.6885	+
chr10	75545304	75545316	ZBTB7C	11.3226	-
chr10	75545313	75545326	TFAP2A(var.3)	10.459	-
chr10	75545313	75545326	TFAP2C(var.3)	9.44828	+
chr10	75545317	75545328	NRF1	9.76364	-
chr10	75545321	75545333	EHF	9.68852	+
chr10	75545321	75545333	ELF1	9.67273	+
chr10	75545323	75545333	ELK1	14.8298	+
chr10	75545323	75545333	ELK3	13.8621	+
chr10	75545323	75545334	ELK4	15.1636	-
chr10	75545323	75545333	ERF	13.2143	+
chr10	75545323	75545333	ERG	13.3091	+
chr10	75545323	75545333	ETS1	13.069	+
chr10	75545323	75545333	ETV1	12.9273	+
chr10	75545323	75545333	ETV3	13.3803	+
chr10	75545323	75545333	ETV4	12.8793	+
chr10	75545323	75545333	ETV5	12.7818	+
chr10	75545323	75545333	ETV6	11.5577	+
chr10	75545323	75545333	FEV	13.4038	+
chr10	75545323	75545333	FLI1	12.9362	+
chr10	75545324	75545335	Gabpa	14.3115	+
chr10	75545336	75545346	Srebf1(var.2)	9.43103	-
chr10	75545336	75545346	TFAP4	16.0545	-
chr10	75545342	75545352	MZF1(var.2)	10.8687	+
chr10	75545343	75545357	EGR1	14.2308	-
chr10	75545360	75545379	CTCF	9.93443	-
chr10	75545372	75545386	Zfx	16.4697	-
chr10	75571302	75571323	REST	6.22449	+
chr10	75571330	75571341	YY2	12.9697	+
chr10	75571331	75571343	YY1	10.1923	-
chr10	75571368	75571380	ZBTB7A	12.0143	+
chr10	75571369	75571381	ZBTB7B	10.7586	+
chr10	75571369	75571381	ZBTB7C	11.871	+
chr10	75571373	75571387	EGR1	13.1538	+
chr10	75571380	75571393	TFAP2A(var.3)	11.7213	+
chr10	75571380	75571393	TFAP2B(var.3)	8.86885	-
chr10	75571380	75571393	TFAP2C(var.3)	9.24138	-
chr10	75571380	75571395	ZIC3	7.18571	-
chr10	75571382	75571397	ZIC3	8.48571	-
chr10	75571384	75571398	EGR1	14.8077	-
chr10	75571391	75571402	NRF1	10.4545	+
chr10	75571398	75571409	NRF1	13.4182	-
chr10	75571403	75571417	ZIC1	5.80851	-
chr10	75571533	75571549	EGR4	11.0182	+
chr10	75571538	75571550	ELF1	8.34545	+
chr10	75571538	75571550	ELF4	8.68852	+
chr10	75571539	75571551	HINFP	10.3333	-
chr10	75571540	75571551	ELK4	12.8182	-
chr10	75571540	75571550	ETV6	13.4231	+
chr10	75571541	75571552	Gabpa	13.4098	+
chr10	75571550	75571560	MZF1(var.2)	11.3939	-
chr10	75571552	75571567	SP2	14.5172	+
chr10	75571560	75571579	CTCF	8.62295	+
chr10	75571607	75571622	EGR3	5.98276	-
chr10	75571610	75571624	KLF14	8.46552	-
chr10	75571617	75571631	Zfx	17.1212	+
chr10	75571623	75571637	Zfx	16.0606	-
chr10	75571636	75571647	Nkx2-5(var.2)	12.8545	+
chr10	75571648	75571660	HINFP	10.5303	-
chr10	75571652	75571662	MZF1(var.2)	13.697	+
chr10	75572961	75572971	Sox6	13.1429	-
chr10	75572963	75572972	Sox17	12.4831	-
chr10	75573002	75573017	CENPB	10.4423	-
chr10	75573009	75573019	GCM2	11.7869	+
chr10	75573014	75573024	KLF5	13.4082	-
chr10	75573016	75573026	MZF1(var.2)	12.101	+
chr10	75573017	75573028	TBX20	10.197	+
chr10	75634288	75634309	ZNF263	18.2449	+
chr10	75634322	75634337	ZBTB33	14.2727	-
chr10	75634344	75634365	ZNF263	17.0204	+
chr10	75634346	75634362	EGR4	10.4182	-
chr10	75634350	75634361	E2F6	13.0172	+
chr10	75634352	75634367	SP2	14.8966	-
chr10	75634354	75634365	E2F6	15.2586	+
chr10	75634361	75634374	NFKB1	5.4898	+
chr10	75634361	75634374	NFKB2	12.2424	+
chr10	75634363	75634378	EGR3	11.069	+
chr10	75634365	75634376	EGR2	10.8621	+
chr10	75634377	75634392	SP2	15.7414	+
chr10	75634379	75634396	SP4	7.63636	+
chr10	75634381	75634392	Klf1	10.9394	+
chr10	75634381	75634396	Klf12	7.32787	+
chr10	75634381	75634395	KLF14	9.13793	+
chr10	75634382	75634393	KLF16	12.1207	+
chr10	75634382	75634392	Klf4	16.1837	-
chr10	75634382	75634392	KLF5	17	+
chr10	75634382	75634393	SP1	16.4038	+
chr10	75634382	75634397	SP2	19.4138	+
chr10	75634382	75634393	SP3	13.3577	+
chr10	75634382	75634394	SP8	13.9474	+
chr10	75634384	75634401	SP4	12.5455	+
chr10	75634386	75634397	Klf1	10.9394	+
chr10	75634386	75634401	Klf12	7.31148	+
chr10	75634386	75634400	KLF14	13.1207	+
chr10	75634387	75634401	EGR1	15.7308	+
chr10	75634387	75634398	KLF16	18.2414	+
chr10	75634387	75634397	Klf4	16.1837	-
chr10	75634387	75634397	KLF5	17	+
chr10	75634387	75634398	SP1	19.1538	+
chr10	75634387	75634402	SP2	19.0345	+
chr10	75634387	75634398	SP3	15.9837	+
chr10	75634387	75634399	SP8	15.9211	+
chr10	75634391	75634403	INSM1	16.5306	-
chr10	75634391	75634403	TFAP2A(var.2)	14.5455	+
chr10	75634391	75634403	TFAP2B	12.6909	+
chr10	75634391	75634403	TFAP2C	12.5816	+
chr10	75634397	75634411	Zfx	13.4091	-
chr10	75634407	75634424	SP4	3.25455	+
chr10	75634409	75634419	ZNF740	10.9908	+
chr10	75634410	75634421	KLF16	11.9828	+
chr10	75634410	75634425	ZIC3	7.21429	+
chr10	75634410	75634431	ZNF263	17.7347	-
chr10	75634410	75634420	ZNF740	13.8349	+
chr10	75634411	75634426	EGR3	10.3793	+
chr10	75634411	75634427	EGR4	10.8545	+
chr10	75634411	75634421	ZNF740	16.5505	+
chr10	75634412	75634432	RREB1	7.33945	+
chr10	75634412	75634422	ZNF740	13	+
chr10	75634413	75634427	GLIS2	7.65574	+
chr10	75634413	75634423	ZNF740	14.1927	+
chr10	75634414	75634425	E2F4	12.3793	-
chr10	75639622	75639633	ELK4	10.9818	-
chr10	75639623	75639641	KLF13	4.87931	-
chr10	75639649	75639657	Sox2	13.377	-
chr10	75639651	75639669	KLF13	3.31034	-
chr10	75639654	75639668	KLF14	8.15517	-
chr10	75639655	75639667	SP8	11.0395	-
chr10	75639656	75639667	KLF16	11.3966	-
chr10	75639656	75639667	SP3	12.374	-
chr10	75639658	75639666	TBX5	10.9655	+
chr10	75639697	75639707	SMAD3	9.65455	+
chr10	75639707	75639714	Nr2e3	12.8571	-
chr10	75639723	75639733	Myc	11.5818	-
chr10	75648950	75648963	NFKB1	1.69388	-
chr10	75648951	75648961	REL	13.8283	+
chr10	75648951	75648961	RELA	14.8163	+
chr10	75648952	75648962	RELA	11.6327	-
chr10	75648955	75648965	NFAT5	10.6129	+
chr10	75648956	75648970	EBF1	12.8852	-
chr10	75648985	75649000	Klf12	11.0164	-
chr10	75648986	75649000	KLF14	11	-
chr10	75648987	75648999	SP8	14.7237	-
chr10	75648988	75648999	KLF16	14.0345	-
chr10	75648988	75648999	SP3	14.6098	-
chr10	75648989	75649000	Klf1	15.7424	-
chr10	75648989	75648999	Klf4	14.2857	+
chr10	75649000	75649009	NFIX	10.4894	+
chr10	75649000	75649015	Nr5a2	9.51724	+
chr10	75649000	75649014	Zfx	14.0606	+
chr10	75649011	75649025	POU1F1	10.3621	+
chr10	75649013	75649022	LIN54	12.3175	-
chr10	75649017	75649031	SPI1	10.7818	+
chr10	75649017	75649031	SPIC	13.0423	+
chr10	75649026	75649033	Nr2e3	12.8571	-
chr10	75649030	75649045	ZIC3	9.84286	-
chr10	75653401	75653421	RREB1	6.81651	+
chr10	75653405	75653422	SP4	3.50909	+
chr10	75653407	75653418	Klf1	14.9545	+
chr10	75653407	75653422	Klf12	9.54098	+
chr10	75653408	75653418	Klf4	14.6633	-
chr10	75653408	75653418	KLF5	13.1837	+
chr10	75653408	75653419	SP3	10.8943	+
chr10	75653417	75653431	ZIC1	12.383	+
chr10	75653417	75653432	ZIC3	14.0429	+
chr10	75653417	75653432	ZIC4	13.0727	+
chr10	75653427	75653438	ESRRB	12.6379	-
chr10	75653428	75653438	Esrrg	13.6531	-
chr10	75653428	75653436	NR4A2	13.4444	-
chr10	75653440	75653458	IRF2	4.61468	-
chr10	75653443	75653458	PRDM1	14.8727	-
chr10	75653464	75653481	RARA(var.2)	2.34426	-
chr10	75653464	75653481	Rarb(var.2)	-1.51515	-
chr10	75653467	75653477	Sox3	12.2931	+
chr10	75653467	75653477	Sox6	10.9286	+
chr10	75653471	75653484	NR2F1	10.9796	-
chr10	75653475	75653492	RARA::RXRA	9.30612	-
chr10	75653475	75653492	Rarb(var.2)	-2.78788	-
chr10	75653482	75653492	NFIA	12.2222	+
chr10	75653482	75653491	NFIX	10.8723	+
chr10	75653483	75653492	Hic1	13.9231	+
chr10	75653483	75653492	HIC2	11.3818	+
chr10	75654465	75654479	RORA(var.2)	6.86517	+
chr10	75654476	75654490	JUN(var.2)	11.4615	+
chr10	75654478	75654489	BATF::JUN	15.4808	+
chr10	75654479	75654490	JUNB	10.2449	+
chr10	75654480	75654491	NFE2	5.20408	-
chr10	75654481	75654490	JDP2	8.93103	-
chr10	75654482	75654489	FOS::JUN	11.9703	-
chr10	75654497	75654511	JUN(var.2)	12.75	+
chr10	75654499	75654510	BATF::JUN	14.3269	+
chr10	75654501	75654512	FOS	13.3404	+
chr10	75654501	75654512	FOSL1	13.2727	-
chr10	75654501	75654512	JUND	10.8723	-
chr10	75654502	75654513	FOSL2	13.7091	-
chr10	75654502	75654513	JUNB	14	-
chr10	75654502	75654516	JUN(var.2)	10.9038	-
chr10	75654503	75654510	FOS::JUN	11.9703	+
chr10	75654515	75654528	SMAD2::SMAD3::SMAD4	16.0984	+
chr10	75654538	75654548	ERG	11.0909	+
chr10	75654551	75654565	PLAG1	6.02041	+
chr10	75654574	75654593	CTCF	8.45902	+
chr10	75659071	75659085	XBP1	10.4615	+
chr10	75659072	75659086	CREB3	11.6143	+
chr10	75659072	75659086	CREB3L1	10.0455	+
chr10	75659074	75659083	Creb3l2	12.3933	+
chr10	75659095	75659110	Pou5f1::Sox2	10.5968	-
chr10	75659098	75659116	TP73	8.38462	-
chr10	75659112	75659127	Znf423	7.65169	+
chr10	75659113	75659126	TFAP2A(var.3)	9.5082	+
chr10	75659113	75659126	TFAP2B(var.3)	9.37705	-
chr10	75659113	75659126	TFAP2C(var.3)	8.77586	-
chr10	75659147	75659161	Zfx	15.197	+
chr10	75659153	75659167	Zfx	16.6515	-
chr10	75659155	75659169	KLF14	8.55172	+
chr10	75659156	75659166	Klf4	10.0714	-
chr10	75659156	75659166	KLF5	12.3061	+
chr10	75659156	75659167	SP3	10.6016	+
chr10	75665553	75665564	FOSL2	10.2909	+
chr10	75665553	75665564	JUNB	10.4082	+
chr10	75665554	75665565	FOS	11.0638	-
chr10	75665554	75665565	FOSL1	11.2727	-
chr10	75665554	75665565	NFE2	5.81633	-
chr10	75665555	75665569	JUN(var.2)	12.9231	-
chr10	75665585	75665592	SPIB	11.2333	-
chr10	75665593	75665604	FOXH1	10.5192	-
chr10	75665600	75665614	SPI1	5.21818	+
chr10	75665600	75665614	SPIC	10.6197	+
chr10	75665604	75665614	ETV6	12.3462	+
chr10	75665615	75665629	TCF7L2	11.5455	-
chr10	75666470	75666486	Vdr	6.21311	+
chr10	75666509	75666530	IRF1	11.2097	+
chr10	75666511	75666526	STAT1::STAT2	9.56061	+
chr10	75666512	75666526	SPI1	10.9273	-
chr10	75666535	75666552	Rarb(var.2)	-2.80303	-
chr10	75666560	75666572	TFAP2A(var.2)	11.0364	+
chr10	75666560	75666572	TFAP2B	11.5818	+
chr10	75666560	75666572	TFAP2C	11.8367	-
chr10	75666575	75666592	BCL6B	-18.1	+
chr10	75666577	75666592	Pou5f1::Sox2	11.0161	-
chr10	75666587	75666605	EWSR1-FLI1	-5.92105	+
chr10	75668835	75668850	EGR3	5.56897	-
chr10	75668837	75668851	EGR1	14.4423	-
chr10	75668839	75668854	SP2	15.8966	-
chr10	75668840	75668851	SP1	14.7885	-
chr10	75668840	75668861	ZNF263	24.3061	+
chr10	75668841	75668856	NR2C2	8.62857	+
chr10	75668843	75668859	EGR4	10.5636	-
chr10	75668843	75668861	EWSR1-FLI1	-4.06579	+
chr10	75668843	75668854	SP1	14.8654	-
chr10	75668843	75668864	ZNF263	24.1429	+
chr10	75668844	75668859	EGR3	9.10345	-
chr10	75668845	75668860	SP2	15.5	-
chr10	75668846	75668860	EGR1	18.3269	-
chr10	75668849	75668863	PLAG1	8.59184	+
chr10	75668849	75668870	ZNF263	19.8163	+
chr10	75668850	75668864	PLAG1	15.0918	+
chr10	75668852	75668863	ELK4	11.6	-
chr10	75668852	75668862	ETV6	11.0769	+
chr10	75668852	75668870	EWSR1-FLI1	-10.7763	+
chr10	75668853	75668864	Gabpa	11.2623	+
chr10	75668859	75668873	PLAG1	7.54082	+
chr10	75668860	75668870	Sox3	10.931	-
chr10	75668864	75668881	Six3	13.3684	+
chr10	75668871	75668888	PAX1	9.96364	+
chr10	75668871	75668879	Pax2	10.2667	+
chr10	75668871	75668888	PAX9	5.32727	+
chr10	75668914	75668928	ATF7	7.95714	+
chr10	75668914	75668928	BATF3	4.89394	+
chr10	75668915	75668927	JDP2(var.2)	6.2449	+
chr10	75668931	75668949	NFYA	9.30488	-
chr10	75668944	75668952	MEIS2	11.9016	+
chr10	75668944	75668952	MEIS3	11.1923	+
chr10	75668949	75668960	TFAP2A	10.8545	+
chr10	75668949	75668961	TFAP2A(var.2)	11.1455	+
chr10	75668949	75668961	TFAP2B	11	+
chr10	75668949	75668961	TFAP2C	10.7755	+
chr10	75682519	75682532	SMAD2::SMAD3::SMAD4	13.541	+
chr10	75682520	75682530	Hand1::Tcf3	12.4944	+
chr10	75682541	75682556	Sox1	12.7241	-
chr10	75682541	75682556	Sox11	3.72857	-
chr10	75682541	75682556	SOX21	6.77551	-
chr10	75682541	75682557	SOX4	1.28788	-
chr10	75682564	75682584	TBX19	9.87805	+
chr10	75682566	75682582	T	8.05769	+
chr10	75682576	75682585	JDP2	8.82759	-
chr10	75682576	75682591	MAF::NFE2	9.34426	+
chr10	75682586	75682594	Dux	12.0656	+
chr10	75682608	75682618	SREBF1	14.6463	+
chr10	75682608	75682618	SREBF2	14.0112	-
chr10	75686281	75686290	Hic1	11.3654	-
chr10	75686300	75686311	NRL	10.6538	-
chr10	75686303	75686313	Ascl2	12.5857	-
chr10	75686303	75686313	NHLH1	10.8621	-
chr10	75686336	75686350	Bcl6	11.0484	+
chr10	75686369	75686380	USF1	13.4694	-
chr10	75686369	75686380	USF2	13.898	-
chr10	75686370	75686380	TFE3	10.7755	+
chr10	75686370	75686380	TFEB	12.2115	+
chr10	75686370	75686380	TFEC	11.5366	+
chr10	75686391	75686409	TP63	-2.32759	+
chr10	75716481	75716496	JUND(var.2)	9.61702	-
chr10	75716489	75716500	RUNX1	13.3276	+
chr10	75716490	75716500	RUNX3	11.5577	-
chr10	75716491	75716500	RUNX2	11.75	-
chr10	75716515	75716532	SP4	2.45455	+
chr10	75716516	75716534	KLF13	7.77586	+
chr10	75716518	75716529	KLF16	9.91379	+
chr10	75716518	75716530	SP8	12.3289	+
chr10	75716586	75716605	PAX5	13.8548	-
chr10	75716587	75716604	RARA::RXRA	12.0204	-
chr10	75716587	75716604	RARA(var.2)	7.95082	-
chr10	75716587	75716602	Znf423	11.1798	-
chr10	75716588	75716607	Nr1h3::Rxra	12.0323	+
chr10	75726033	75726048	Bach1::Mafk	6.32895	+
chr10	75726054	75726068	IRF8	-1.78182	-
chr10	75726054	75726069	IRF9	-2.27273	-
chr10	75726067	75726082	Nr5a2	11.6724	+
chr10	75726073	75726092	PAX5	10.9032	+
chr10	75726075	75726088	TFAP2A(var.3)	10.459	+
chr10	75726075	75726090	ZIC4	10.2182	-
chr10	75726076	75726090	ZIC1	6.19149	-
chr10	75726122	75726136	JUN(var.2)	13.2308	+
chr10	75726124	75726135	BATF::JUN	10.5769	+
chr10	75726125	75726136	FOSL2	13.7091	+
chr10	75726125	75726136	JUNB	12.6327	+
chr10	75726126	75726137	FOS	15.5319	-
chr10	75726126	75726137	FOSL1	12.6727	-
chr10	75726126	75726137	JUND	14.4894	-
chr10	75726127	75726136	JDP2	10.4655	-
chr10	75726127	75726141	JUN(var.2)	10.7115	-
chr10	75726128	75726135	FOS::JUN	11.9703	-
chr10	75726150	75726164	EBF1	13.9672	-
chr10	75757812	75757828	GLIS1	-11.4231	-
chr10	75757815	75757831	EGR4	9.70909	-
chr10	75757816	75757831	EGR3	10.0862	-
chr10	75757817	75757832	SP2	18.2931	-
chr10	75757818	75757832	EGR1	17.8846	-
chr10	75757818	75757829	EGR2	8.87931	-
chr10	75757818	75757835	SP4	6.30909	-
chr10	75757819	75757833	KLF14	10.9655	-
chr10	75757820	75757832	SP8	14.0658	-
chr10	75757821	75757832	KLF16	15.2069	-
chr10	75757821	75757832	SP1	17.6346	-
chr10	75757821	75757832	SP3	14.1301	-
chr10	75757822	75757832	KLF5	15.1633	-
chr10	75757823	75757834	E2F4	12.4483	+
chr10	75757831	75757844	TFAP2A(var.3)	11.1311	+
chr10	75757831	75757844	TFAP2B(var.3)	12.7869	+
chr10	75757831	75757844	TFAP2C(var.3)	11.6379	+
chr10	75757853	75757866	NFKB1	1.85714	+
chr10	75757853	75757866	NFKB2	8.78788	+
chr10	75757855	75757865	RELA	12.8163	-
chr10	75757856	75757866	REL	10.7071	-
chr10	75757883	75757896	SMAD2::SMAD3::SMAD4	13.1311	+
chr10	75880238	75880256	IRF2	8	+
chr10	75880247	75880258	TBX20	10.7121	+
chr10	75880277	75880296	CTCF	11.1475	-
chr10	75880287	75880300	SMAD2::SMAD3::SMAD4	10.6066	-
chr10	75880301	75880320	PAX5	14.0323	-
chr10	75880311	75880325	Rfx1	11.3966	-
chr10	75880330	75880341	CEBPA	13.7347	-
chr10	75880332	75880344	Ddit3::Cebpa	12.3111	+
chr10	75880337	75880348	Gfi1b	14.7759	+
chr10	75880341	75880351	SREBF1	11.061	+
chr10	75880343	75880360	ESR1	5.75758	-
chr10	75880353	75880364	Gfi1b	12.431	+
chr10	75910753	75910765	YY1	9.90385	+
chr10	75910794	75910809	Bach1::Mafk	9.5	-
chr10	75910826	75910841	EGR3	5.43103	-
chr10	75910827	75910842	SP2	14.431	-
chr10	75910828	75910843	Klf12	7.60656	-
chr10	75910828	75910845	SP4	13.1818	-
chr10	75910829	75910843	KLF14	11.7931	-
chr10	75910830	75910842	SP8	12.3289	-
chr10	75910831	75910842	KLF16	12.3448	-
chr10	75910831	75910842	SP3	12.4472	-
chr10	75910842	75910860	KLF13	4.94828	-
chr10	75910843	75910858	SP2	17	-
chr10	75910844	75910858	EGR1	13.4808	-
chr10	75910844	75910859	Klf12	12.9508	-
chr10	75910844	75910861	SP4	16.0182	-
chr10	75910845	75910859	KLF14	15.2931	-
chr10	75910846	75910858	SP8	14.8684	-
chr10	75910847	75910858	KLF16	14.1207	-
chr10	75910847	75910858	SP1	14.9231	-
chr10	75910847	75910858	SP3	14.0244	-
chr10	75910848	75910859	Klf1	13.7273	-
chr10	75910848	75910858	Klf4	16.6939	+
chr10	75910848	75910858	KLF5	16.2041	-
chr10	75910898	75910906	MEIS2	11.9016	+
chr10	75910898	75910906	MEIS3	11.1923	+
chr10	75910911	75910926	Klf12	7.67213	-
chr10	75910911	75910928	SP4	12.8909	-
chr10	75910912	75910926	KLF14	11.8793	-
chr10	75910915	75910926	Klf1	10.4848	-
chr10	75910923	75910939	EGR4	10.0364	-
chr10	75910925	75910940	SP2	14.8621	-
chr10	75910926	75910943	SP4	6.8	-
chr10	75910927	75910941	KLF14	11.5517	-
chr10	75910943	75910958	PRDM1	13.5091	+
chr10	75910943	75910958	STAT1::STAT2	10.8485	-
chr10	75910964	75910979	EGR3	9.51724	-
chr10	75910965	75910980	SP2	18.3621	-
chr10	75910966	75910980	EGR1	16.8462	-
chr10	75910966	75910977	EGR2	8.87931	-
chr10	75910966	75910981	Klf12	7.39344	-
chr10	75910966	75910983	SP4	13.2	-
chr10	75910967	75910981	KLF14	16.3966	-
chr10	75910968	75910980	SP8	12.2237	-
chr10	75910969	75910980	KLF16	14.1724	-
chr10	75910969	75910980	SP1	17.1538	-
chr10	75910969	75910980	SP3	12.3821	-
chr10	75910970	75910980	KLF5	13.9184	-
chr10	75910988	75911003	NR2C2	11.9714	+
chr10	76289052	76289065	HSF1	10.9344	-
chr10	76289052	76289065	HSF2	11.8727	-
chr10	76289052	76289065	HSF4	14.2683	-
chr10	76289063	76289075	POU2F1	11.44	+
chr10	76289063	76289076	POU3F3	11.3	+
chr10	76289064	76289077	POU2F2	11.3621	-
chr10	76289106	76289117	Klf1	10.1818	-
chr10	76289111	76289121	ZNF740	11.1835	-
chr10	76289113	76289123	KLF5	14.8367	-
chr10	76289115	76289133	EWSR1-FLI1	-10.6184	+
chr10	76289125	76289136	NFE2	6	-
chr10	76289135	76289146	CEBPA	12	-
chr10	76289135	76289147	DBP	10.8113	-
chr10	76289135	76289147	HLF	12.1695	-
chr10	76289135	76289147	TEF	10.8364	-
chr10	76289136	76289146	CEBPB	12.36	-
chr10	76289136	76289146	CEBPD	12.3077	-
chr10	76289136	76289146	CEBPE	12.1455	-
chr10	76289136	76289146	CEBPG	12.0816	-
chr10	76289175	76289188	HSF1	9.47541	-
chr10	76289175	76289188	HSF2	14.6	-
chr10	76289175	76289188	HSF4	11.3293	-
chr10	76585243	76585255	TFAP2A(var.2)	10.8364	+
chr10	76585253	76585267	EGR1	13.6923	-
chr10	76585253	76585274	ZNF263	21.4286	+
chr10	76585256	76585270	EGR1	15.2308	-
chr10	76585256	76585277	ZNF263	26.2449	+
chr10	76585258	76585273	SP2	15.0345	-
chr10	76585259	76585273	EGR1	16.9808	-
chr10	76585259	76585280	ZNF263	25.102	+
chr10	76585262	76585276	EGR1	14.25	-
chr10	76585262	76585272	MZF1(var.2)	10.899	+
chr10	76585262	76585283	ZNF263	22.9388	+
chr10	76585263	76585278	EGR3	5.51724	-
chr10	76585265	76585279	EGR1	14.9615	-
chr10	76585268	76585286	EWSR1-FLI1	-9.31579	+
chr10	76585277	76585291	EGR1	13.3654	-
chr10	76585277	76585298	ZNF263	16.2245	+
chr10	76585280	76585294	EGR1	15.9615	-
chr10	76585281	76585296	EGR3	8.2069	-
chr10	76585283	76585297	EGR1	16	-
chr10	76585286	76585300	EGR1	13.7885	-
chr10	76585289	76585301	ZBTB7C	10.8387	-
chr10	76585302	76585313	E2F4	11.8103	+
chr10	76585321	76585333	HINFP	14.4697	-
chr10	76585350	76585362	HINFP	11.0303	-
chr10	76784742	76784754	Hoxa11	13.0484	+
chr10	76784742	76784753	HOXC11	13.4655	+
chr10	76784742	76784753	HOXC12	13.5455	+
chr10	76784742	76784753	HOXD12	12.0492	+
chr10	76784743	76784753	HOXC10	11.1455	+
chr10	76784743	76784753	HOXD11	11.1408	+
chr10	76784769	76784780	DMRT3	11.1311	+
chr10	76784847	76784860	SCRT2	9.11475	+
chr10	76784848	76784861	Myod1	12.8571	-
chr10	76784849	76784863	Tcf21	7.23684	+
chr10	76784850	76784863	ZBTB18	11.8714	-
chr10	76784851	76784862	Myog	13.7551	+
chr10	76784851	76784862	Tcf12	13.7551	+
chr10	76784937	76784951	Mecom	13.0562	+
chr10	76784947	76784961	SPIC	10.4225	+
chr10	76784949	76784970	IRF1	9.8871	-
chr10	76784951	76784958	SPIB	11.2333	+
chr10	76784951	76784972	ZNF263	17.2041	+
chr10	76784953	76784967	SPI1	2.4	+
chr10	76784953	76784967	SPIC	12.3803	+
chr10	76784957	76784964	SPIB	11.2333	+
chr10	76784963	76784977	Mecom	10.2584	+
chr10	76784984	76785002	MAFF	12.8444	-
chr10	76784986	76784998	Mafb	11.4944	+
chr10	76784986	76785001	MAFK	13.0444	-
chr10	76784986	76784997	NRL	11.8077	+
chr10	76784989	76785002	NR2F1	11.1633	-
chr10	76785013	76785020	SPIB	11.2333	+
chr10	76785018	76785032	GATA2	11.0364	-
chr10	76818177	76818195	EWSR1-FLI1	-2.59211	-
chr10	76818177	76818198	ZNF263	26.0408	-
chr10	76818180	76818198	EWSR1-FLI1	2.60526	-
chr10	76818180	76818201	ZNF263	29.0204	-
chr10	76818181	76818195	EGR1	12.7308	+
chr10	76818183	76818204	ZNF263	23.0612	-
chr10	76818186	76818207	ZNF263	17.9796	-
chr10	76818195	76818207	YY1	12.0962	-
chr10	76818222	76818237	Nfe2l2	9.09091	+
chr10	76818223	76818238	Bach1::Mafk	6.96053	+
chr10	76818226	76818241	MAF::NFE2	9.67213	+
chr10	76818258	76818271	ZBTB18	9.04286	+
chr10	76818261	76818269	Bhlha15	11.918	+
chr10	76818301	76818311	Ascl2	12.3	-
chr10	76859250	76859268	TP53	7.73469	-
chr10	76859268	76859277	THAP1	10.3553	+
chr10	76859290	76859303	HSF4	10.2073	-
chr10	76859304	76859314	FIGLA	11.4138	-
chr10	76859304	76859314	ID4	12	-
chr10	76859304	76859314	TCF3	13.1538	-
chr10	76859304	76859314	TCF4	13.2653	-
chr10	76859308	76859329	REST	4.41837	-
chr10	76859317	76859329	E2F1	12.4098	-
chr10	76859320	76859334	PLAG1	7.17347	+
chr10	76859321	76859336	Znf423	8.48315	-
chr10	76859322	76859335	TFAP2A(var.3)	9.91803	+
chr10	76859322	76859335	TFAP2B(var.3)	9.11475	-
chr10	76859322	76859335	TFAP2C(var.3)	9.67241	+
chr10	76859322	76859337	ZIC4	9.87273	-
chr10	76859323	76859337	GLIS2	10.8361	-
chr10	76859323	76859337	GLIS3	3.93939	-
chr10	76859326	76859341	SP2	14.8448	-
chr10	76859327	76859342	Klf12	11.0164	-
chr10	76859327	76859344	SP4	11.6727	-
chr10	76859327	76859337	ZNF740	12.5229	-
chr10	76859328	76859342	KLF14	11.7241	-
chr10	76859329	76859341	SP8	13.9342	-
chr10	76859330	76859341	KLF16	16.2586	-
chr10	76859330	76859341	SP1	17.0962	-
chr10	76859330	76859341	SP3	14.6098	-
chr10	76859330	76859344	Zfx	16.2879	+
chr10	76859331	76859342	Klf1	14.1061	-
chr10	76859331	76859341	Klf4	16.051	+
chr10	76859331	76859341	KLF5	16.6735	-
chr10	76859340	76859351	Nkx2-5(var.2)	11.6545	-
chr10	76859348	76859362	Zfx	13.1061	+
chr10	76859361	76859372	FOXH1	11.3077	-
chr10	76859363	76859382	Nr1h3::Rxra	10.0161	+
chr10	76868919	76868933	KLF14	10	+
chr10	76868921	76868936	EGR3	10.2414	+
chr10	76868921	76868937	EGR4	15.5636	+
chr10	76868922	76868934	ZBTB7A	11.9714	+
chr10	76868939	76868951	GLI2	10.7586	-
chr10	76868939	76868950	RUNX1	12.8103	+
chr10	76868958	76868969	Nkx2-5(var.2)	11.1455	+
chr10	76868979	76868990	Stat5a::Stat5b	11.4898	+
chr10	76868980	76868991	STAT1	9.94545	-
chr10	76868985	76868995	Gfi1	10.9512	-
chr10	76868991	76868998	MEIS1	10.3111	+
chr10	76868991	76868999	MEIS2	13.5246	+
chr10	76868991	76868999	MEIS3	12.3846	+
chr10	76868996	76869009	Myod1	12.9592	-
chr10	76868998	76869010	PKNOX1	8.42857	+
chr10	76868998	76869010	PKNOX2	9.5082	+
chr10	76868998	76869010	TGIF1	0.0192308	+
chr10	76868998	76869010	TGIF2	11.1284	+
chr10	76868999	76869008	SNAI2	10.8605	+
chr10	76868999	76869009	Srebf1(var.2)	9.53448	-
chr10	76868999	76869010	USF2	11.1429	+
chr10	76869012	76869026	JUN(var.2)	14.9231	+
chr10	76869013	76869028	Nfe2l2	16.1818	+
chr10	76869014	76869029	Bach1::Mafk	15	+
chr10	76869015	76869026	FOSL2	14	+
chr10	76869015	76869026	JUNB	14.4694	+
chr10	76869016	76869027	FOS	13.617	-
chr10	76869016	76869027	FOSL1	15.8727	+
chr10	76869016	76869027	JUND	13.2979	+
chr10	76869017	76869028	JUNB	10.1837	-
chr10	76869017	76869032	MAFK	10.4889	+
chr10	76869017	76869032	MAF::NFE2	19.9508	+
chr10	76869018	76869029	BATF::JUN	10.7115	-
chr10	76869018	76869025	FOS::JUN	11.9703	+
chr10	76969834	76969855	IRF1	10.0968	-
chr10	76969837	76969848	Gabpa	10.623	+
chr10	76969838	76969856	IRF2	4.80734	+
chr10	76969838	76969853	PRDM1	12.6	+
chr10	76969838	76969853	STAT1::STAT2	9.83333	-
chr10	76969844	76969858	SPIC	10.7887	+
chr10	76969852	76969864	PROX1	9.87273	-
chr10	76969853	76969867	KLF14	7.98276	-
chr10	76969864	76969879	Klf12	10.9344	-
chr10	76969864	76969881	SP4	3.81818	-
chr10	76969865	76969879	KLF14	10.4655	-
chr10	76969866	76969878	SP8	11.8553	-
chr10	76969867	76969878	KLF16	12.1379	-
chr10	76969867	76969878	SP3	12.6504	-
chr10	76969868	76969879	Klf1	15.4848	-
chr10	76969868	76969878	Klf4	16.5612	+
chr10	76969868	76969878	KLF5	15.8776	-
chr10	76969924	76969935	Nkx2-5(var.2)	14.2727	+
chr10	76969924	76969937	TFAP2A(var.3)	9.27869	+
chr10	76969924	76969937	TFAP2B(var.3)	12.4754	+
chr10	76969924	76969937	TFAP2C(var.3)	10.1379	+
chr10	76969958	76969978	TBX19	18.5854	+
chr10	76969960	76969968	MGA	11.3939	-
chr10	76969960	76969976	T	17.2115	-
chr10	76969960	76969975	Znf423	5.65169	-
chr10	76995674	76995689	Bach1::Mafk	6.34211	-
chr10	76995675	76995690	Nfe2l2	12.7424	-
chr10	76995679	76995696	RARA::RXRA	16.2347	+
chr10	76995679	76995696	RARA(var.2)	8.52459	+
chr10	76995679	76995696	Rarb(var.2)	-3.63636	+
chr10	76995683	76995699	EGR4	11	-
chr10	76995690	76995709	CTCF	9.86885	+
chr10	76995693	76995707	EGR1	14.1731	-
chr10	76995696	76995710	EGR1	15.6731	-
chr10	76995698	76995713	ZIC3	8.64286	-
chr10	76995698	76995713	ZIC4	10.9273	-
chr10	76995699	76995713	ZIC1	6.61702	-
chr10	76995701	76995712	E2F4	14.8621	+
chr10	76995701	76995712	E2F6	12.5862	+
chr10	76995713	76995721	MEIS2	11.6885	+
chr10	76995713	76995721	MEIS3	11.7308	+
chr10	76995715	76995728	NR2F1	11.2449	+
chr10	76995719	76995729	Arntl	14.6557	+
chr10	76995719	76995729	Mitf	12.7857	+
chr10	76995719	76995730	USF1	16.2857	-
chr10	76995719	76995730	USF2	15.0612	-
chr10	76995720	76995730	BHLHE40	15.25	-
chr10	76995720	76995730	BHLHE41	15.8077	-
chr10	76995720	76995729	Creb3l2	12.3708	+
chr10	76995720	76995730	MLX	12.1286	+
chr10	76995720	76995730	MLXIPL	12.9848	+
chr10	76995720	76995730	Srebf1(var.2)	14.8276	-
chr10	76995720	76995730	SREBF2(var.2)	14.9455	-
chr10	76995720	76995730	TFE3	13.898	-
chr10	76995720	76995730	TFEB	14.3846	-
chr10	76995720	76995730	TFEC	13.6585	+
chr10	76995720	76995731	USF2	13.0612	+
chr10	76995721	76995731	Arntl	12.4918	-
chr10	76995731	76995752	REST	10.5612	+
chr10	76995762	76995775	TFAP2A(var.3)	13.6557	+
chr10	76995762	76995775	TFAP2B(var.3)	13.2131	-
chr10	76995762	76995775	TFAP2C(var.3)	13.4655	-
chr10	76995789	76995803	ZIC1	7.65957	+
chr10	76995789	76995804	ZIC3	11.6	+
chr10	76995789	76995804	ZIC4	11.7455	+
chr10	76998041	76998059	NFYA	12.1098	-
chr10	76998054	76998070	GLIS1	-11.3077	+
chr10	76998066	76998077	MAX::MYC	12.0204	+
chr10	76998066	76998076	Myc	15.5455	-
chr10	76998066	76998077	USF2	10.7959	-
chr10	76998074	76998088	GLIS2	10.082	-
chr10	76998077	76998092	EGR3	6.82759	-
chr10	76998077	76998089	INSM1	9	+
chr10	76998078	76998088	ZNF740	11.1376	-
chr10	76998079	76998093	EGR1	10.8269	-
chr10	76998081	76998090	THAP1	9.96053	-
chr10	76998110	76998128	RARA	-5.83333	-
chr10	76998112	76998128	Rarg	1.91837	-
chr10	76998113	76998129	Rarb	1.55172	-
chr10	76998113	76998126	TFAP2B(var.3)	9.45902	+
chr10	76998122	76998135	TFAP2A(var.3)	9.85246	+
chr10	76998137	76998149	TFAP2A(var.2)	13.9455	+
chr10	76998137	76998149	TFAP2B	14.6182	-
chr10	76998137	76998149	TFAP2C	14.5612	-
chr10	77022402	77022415	Hoxc9	10.3333	-
chr10	77022403	77022414	Hoxa9	12.2763	-
chr10	77022404	77022415	HOXC13	10.4194	-
chr10	77022404	77022415	HOXD12	10.3115	-
chr10	77022413	77022430	SP4	2.34545	+
chr10	77022416	77022427	KLF16	13.2241	+
chr10	77022416	77022426	Klf4	12.2755	-
chr10	77022416	77022426	KLF5	14.8367	+
chr10	77022416	77022427	SP1	15.5769	+
chr10	77022416	77022431	SP2	16.2241	+
chr10	77022416	77022427	SP3	12.7561	+
chr10	77022416	77022428	SP8	10.6842	+
chr10	77022417	77022432	EGR3	7.10345	+
chr10	77022417	77022437	RREB1	7.70642	+
chr10	77022418	77022429	KLF16	14.4655	+
chr10	77022418	77022429	SP3	13.2033	+
chr10	77022419	77022434	EGR3	11.2241	+
chr10	77022419	77022435	EGR4	12.4909	+
chr10	77022419	77022429	ZNF740	12.3853	+
chr10	77022421	77022431	ZNF740	13.156	+
chr10	77022422	77022433	E2F4	12.3793	-
chr10	77022422	77022436	PLAG1	6.42857	-
chr10	77022422	77022432	ZNF740	10	+
chr10	77022423	77022437	KLF14	9.10345	+
chr10	77022423	77022433	ZNF740	10.7339	+
chr10	77022424	77022435	KLF16	14.2414	+
chr10	77022424	77022434	Klf4	12.8367	-
chr10	77022424	77022434	KLF5	15.102	+
chr10	77022424	77022435	SP1	16.5577	+
chr10	77022424	77022439	SP2	17.9483	+
chr10	77022424	77022435	SP3	14.1301	+
chr10	77022424	77022436	SP8	13.0395	+
chr10	77022428	77022439	Klf1	11.2121	+
chr10	77022429	77022439	Klf4	13.3469	-
chr10	77022429	77022439	KLF5	15.3878	+
chr10	77022429	77022440	SP1	12.8077	+
chr10	77022436	77022456	RREB1	7.52294	-
chr10	77022437	77022450	Hoxc9	14.4444	-
chr10	77022438	77022449	Hoxa9	15.2237	-
chr10	77022439	77022449	HOXA13	11.9583	-
chr10	77022439	77022449	HOXB13	12.8182	-
chr10	77022439	77022449	HOXD13	11.3016	-
chr10	77022450	77022467	PAX1	4.6	-
chr10	77022450	77022467	PAX9	1.14545	-
chr10	77022453	77022470	PAX1	10.7455	+
chr10	77022453	77022470	PAX9	8.01818	+
chr10	77022454	77022468	Pax6	11.2222	+
chr10	77022500	77022512	HLF	11.0339	-
chr10	77029508	77029522	TCF7L2	11	-
chr10	77029520	77029528	Atf3	12.8197	-
chr10	77029521	77029533	Mafb	11.1011	-
chr10	77029526	77029537	ELK4	10.8545	+
chr10	77029527	77029537	ETV6	13.9615	-
chr10	77029530	77029537	SPIB	11.2333	-
chr10	77029534	77029545	TBX2	11.5091	-
chr10	77029534	77029545	TBX20	9.98485	-
chr10	77029536	77029544	MGA	12.7727	-
chr10	77029536	77029554	NFYA	9.70732	+
chr10	77029536	77029544	TBX1	11.8776	-
chr10	77029536	77029544	TBX15	11.75	-
chr10	77029536	77029544	TBX4	11.0408	-
chr10	77029536	77029544	TBX5	11.2241	-
chr10	77029538	77029553	Znf423	4.58427	+
chr10	77029542	77029557	NFYB	13.5385	-
chr10	77029557	77029565	GMEB2	11.3571	-
chr10	77029565	77029582	SP4	7.85455	+
chr10	77029566	77029580	EGR1	14.5962	+
chr10	77029567	77029582	Klf12	9.60656	+
chr10	77029567	77029581	KLF14	9.7069	+
chr10	77029569	77029579	ZNF740	11.1835	+
chr10	77029570	77029580	MZF1(var.2)	11.3939	-
chr10	77029572	77029586	EGR1	16.4615	+
chr10	77029572	77029583	KLF16	14.3621	+
chr10	77029572	77029582	KLF5	14.2041	+
chr10	77029572	77029583	SP1	16.8654	+
chr10	77029572	77029583	SP3	13.5122	+
chr10	77029572	77029584	SP8	12.0132	+
chr10	77029580	77029590	NHLH1	11.2586	+
chr10	77155299	77155312	NFKB1	4.69388	-
chr10	77155299	77155309	RELA	8.78571	+
chr10	77155336	77155354	KLF13	3.63793	-
chr10	77155337	77155349	ZBTB7B	14.7586	-
chr10	77155337	77155349	ZBTB7C	14.1774	-
chr10	77155337	77155347	ZNF740	10.211	-
chr10	77155338	77155350	ZBTB7A	13.0857	-
chr10	77155339	77155353	KLF14	10.1552	-
chr10	77155341	77155352	KLF16	10.0172	-
chr10	77155348	77155359	TFAP2B(var.2)	10.3273	-
chr10	77155349	77155364	SP2	12.9138	-
chr10	77155353	77155364	KLF16	10.0172	-
chr10	77155353	77155364	SP1	14.9038	-
chr10	77155353	77155364	SP3	11.3415	-
chr10	77155354	77155364	Klf4	13.102	+
chr10	77155354	77155364	KLF5	16.102	-
chr10	77155379	77155392	SMAD2::SMAD3::SMAD4	13.4918	+
chr10	77155384	77155392	MGA	11.2576	-
chr10	77155384	77155392	TBX1	11.1837	-
chr10	77155384	77155392	TBX15	11.1346	-
chr10	77155384	77155392	TBX4	11.3265	-
chr10	77155384	77155392	TBX5	10.3621	-
chr10	77155385	77155399	Zfx	16.2879	+
chr10	77155410	77155421	GCM1	10.4898	+
chr10	77155875	77155890	Klf12	8.06557	+
chr10	77155876	77155886	Hes1	10.7762	+
chr10	77155876	77155895	PAX5	10.3548	-
chr10	77155876	77155886	Tcfl5	10.0161	-
chr10	77155882	77155893	E2F4	15.6552	-
chr10	77155882	77155893	E2F6	15.7759	-
chr10	77155884	77155895	SP1	13.3462	+
chr10	77155884	77155899	SP2	15.4828	+
chr10	77155885	77155900	EGR3	7.2069	+
chr10	77155885	77155901	EGR4	14.7091	+
chr10	77155888	77155903	NR2C2	13.1714	-
chr10	77155889	77155899	ZNF740	10.4495	+
chr10	77155890	77155909	CTCF	8.37705	-
chr10	77155890	77155901	E2F6	11.8276	-
chr10	77155893	77155901	TBX15	10.7115	-
chr10	77155893	77155902	ZEB1	11.5455	+
chr10	77155893	77155907	ZIC1	8.55319	+
chr10	77155893	77155908	ZIC3	10.9286	+
chr10	77155893	77155908	ZIC4	13.0545	+
chr10	77155894	77155904	TCF3	12.5192	+
chr10	77155894	77155904	TCF4	12.5918	+
chr10	77155895	77155904	SNAI2	11.7442	-
chr10	77155902	77155913	SP1	12.5962	-
chr10	77155902	77155913	SP3	10.4878	-
chr10	77155903	77155914	Klf1	10.3939	-
chr10	77155903	77155913	Klf4	13.0816	+
chr10	77155903	77155913	KLF5	14.3878	-
chr10	77155904	77155915	E2F4	11.0517	+
chr10	77155922	77155939	SP4	3.05455	-
chr10	77155925	77155939	Zfx	16.3636	-
chr10	77155940	77155952	TFAP2A(var.2)	10.7091	+
chr10	77155968	77155982	Zfx	13.8182	-
chr10	77160749	77160763	JUN(var.2)	10.3846	+
chr10	77160752	77160767	Nfe2l2	13.0152	-
chr10	77160753	77160764	JUND	9.34043	-
chr10	77160754	77160765	FOSL2	11.2545	-
chr10	77160754	77160765	JUNB	11.6735	-
chr10	77160754	77160768	JUN(var.2)	10.7692	-
chr10	77160764	77160776	ZBTB7B	12.1552	+
chr10	77160764	77160776	ZBTB7C	11.0806	+
chr10	77160765	77160779	KLF14	7.91379	+
chr10	77160766	77160777	KLF16	12.1897	+
chr10	77160766	77160778	SP8	13.3553	+
chr10	77160767	77160777	ZNF740	17.1101	+
chr10	77160768	77160778	ZNF740	11.9541	+
chr10	77160770	77160784	EGR1	18.1538	+
chr10	77160770	77160785	SP2	15.5172	+
chr10	77160771	77160786	EGR3	6.82759	+
chr10	77160773	77160785	HINFP	10.2121	+
chr10	77160793	77160808	PRDM1	10.6545	+
chr10	77160793	77160808	STAT1::STAT2	12.8788	-
chr10	77160803	77160815	TFAP2A(var.2)	11.7818	-
chr10	77160803	77160815	TFAP2B	11.8727	-
chr10	77160803	77160815	TFAP2C	11.3265	-
chr10	77160810	77160823	SMAD2::SMAD3::SMAD4	15.459	-
chr10	77161491	77161509	TP63	-2.68966	-
chr10	77161491	77161509	TP73	8.28846	-
chr10	77161527	77161537	RELA	11.9592	-
chr10	77161533	77161547	TCF7L2	11.2	+
chr10	77161540	77161553	Myod1	14.1837	-
chr10	77161543	77161553	Ascl2	14.3714	+
chr10	77161543	77161554	Myog	14.449	+
chr10	77161543	77161553	NHLH1	13.1207	+
chr10	77161543	77161554	Tcf12	14.3878	+
chr10	77161554	77161564	MZF1(var.2)	10.8283	+
chr10	77161558	77161569	Crx	11.1034	+
chr10	77161560	77161575	LEF1	8.77419	+
chr10	77161560	77161572	Tcf7	8.83871	+
chr10	77161584	77161592	Dux	12.8689	+
chr10	77161599	77161617	NFYA	9.89024	+
chr10	77164612	77164623	GCM1	10.1633	+
chr10	77164615	77164629	PLAG1	7.69388	+
chr10	77164620	77164632	TFAP2A(var.2)	12.9455	-
chr10	77164620	77164632	TFAP2B	12.4364	-
chr10	77164620	77164631	TFAP2B(var.2)	10.5091	-
chr10	77164620	77164632	TFAP2C	11.7755	-
chr10	77164626	77164637	NRF1	11.3455	-
chr10	77164636	77164647	TFAP2A	12.9818	-
chr10	77164636	77164647	TFAP2B(var.2)	13.1818	-
chr10	77164636	77164647	TFAP2C(var.2)	12.7885	+
chr10	77164654	77164665	NRF1	9.81818	-
chr10	77164667	77164678	NRF1	16.3091	+
chr10	77164688	77164702	Zfx	11.5	-
chr10	77164690	77164705	Klf12	7.40984	+
chr10	77164691	77164702	KLF16	12.3966	+
chr10	77164693	77164705	ZBTB7B	10.0172	+
chr10	77164696	77164709	TFAP2A(var.3)	11.2951	-
chr10	77164696	77164709	TFAP2B(var.3)	12.8033	+
chr10	77164696	77164709	TFAP2C(var.3)	11.2414	-
chr10	77164697	77164709	TFAP2A(var.2)	12.0727	+
chr10	77164697	77164709	TFAP2B	10.6	+
chr10	77164710	77164721	NRF1	11.9091	+
chr10	77164717	77164731	EGR1	11.7115	-
chr10	77164728	77164745	Hoxd8	14.3571	-
chr10	77165441	77165455	Zfx	14.8636	+
chr10	77165453	77165474	REST	8.19388	-
chr10	77165476	77165494	EWSR1-FLI1	-4.38158	-
chr10	77165480	77165498	EWSR1-FLI1	0.0526316	-
chr10	77165494	77165505	Foxo1	10.9483	+
chr10	77165494	77165509	FOXP1	13.8592	-
chr10	77165495	77165506	FOXP2	11.5606	-
chr10	77165503	77165514	E2F4	13.2241	-
chr10	77165503	77165514	E2F6	13.2931	-
chr10	77168814	77168829	ZBTB33	11.197	-
chr10	77168817	77168833	GLIS1	-8.48077	-
chr10	77168831	77168841	MZF1(var.2)	11.9495	+
chr10	77168850	77168864	Zfx	17.4242	+
chr10	77168861	77168878	SP4	17.7273	+
chr10	77168863	77168878	Klf12	8.18033	+
chr10	77168863	77168877	KLF14	14.8793	+
chr10	77168864	77168878	EGR1	17.6154	+
chr10	77168864	77168875	KLF16	17.1207	+
chr10	77168864	77168879	SP2	16.1897	+
chr10	77168864	77168875	SP3	13.6829	+
chr10	77168864	77168876	SP8	14.5658	+
chr10	77168865	77168880	EGR3	9.65517	+
chr10	77168865	77168881	EGR4	9.92727	+
chr10	77168867	77168883	EGR4	9.81818	+
chr10	77168869	77168880	Klf1	13.8939	+
chr10	77168869	77168881	ZBTB7C	10.6935	+
chr10	77168870	77168880	Klf4	13.2143	-
chr10	77168870	77168880	KLF5	13.9796	+
chr10	77168870	77168890	RREB1	11.4037	+
chr10	77168890	77168905	EGR3	7.72414	+
chr10	77168908	77168919	NRF1	16.3091	+
chr10	77168913	77168924	NRF1	10.1818	-
chr10	77168919	77168935	EGR4	10.8545	-
chr10	77168920	77168935	EGR3	8.39655	-
chr10	77168922	77168933	EGR2	10.2586	-
chr10	77169334	77169348	Pax6	9.93333	-
chr10	77169353	77169368	SP2	15.9655	-
chr10	77169354	77169371	SP4	2.50909	-
chr10	77169357	77169368	SP1	15.5577	-
chr10	77169357	77169378	ZNF263	16.4082	+
chr10	77169358	77169369	Klf1	11.2121	-
chr10	77169358	77169368	Klf4	13.3469	+
chr10	77169358	77169368	KLF5	15.3878	-
chr10	77169377	77169396	CTCF	8.14754	+
chr10	77169383	77169400	SP4	2.36364	-
chr10	77169384	77169395	E2F6	14.1897	+
chr10	77169386	77169397	SP1	15.5577	-
chr10	77169387	77169398	Klf1	11.2121	-
chr10	77169387	77169397	Klf4	13.3469	+
chr10	77169387	77169397	KLF5	15.3878	-
chr10	77169387	77169402	SP2	18.3103	-
chr10	77169388	77169403	Klf12	7.72131	-
chr10	77169389	77169403	KLF14	12.4138	-
chr10	77169398	77169410	TFAP2A(var.2)	11.7636	-
chr10	77169398	77169410	TFAP2B	10.6182	+
chr10	77169398	77169410	TFAP2C	10.8776	-
chr10	77169406	77169417	Gabpa	12.4754	-
chr10	77169407	77169418	ELK4	11.2	+
chr10	77169408	77169418	ELK1	12.234	-
chr10	77169408	77169418	ELK3	12.9138	-
chr10	77169408	77169418	ERF	12.1286	-
chr10	77169408	77169418	ERG	12.9455	-
chr10	77169408	77169418	ETS1	12.1207	-
chr10	77169408	77169418	ETV1	12.1091	-
chr10	77169408	77169419	ETV2	10	-
chr10	77169408	77169418	ETV3	13	-
chr10	77169408	77169418	ETV4	12.2759	-
chr10	77169408	77169418	ETV5	11.8	-
chr10	77169408	77169418	ETV6	12.4423	-
chr10	77169408	77169418	FEV	13.1731	-
chr10	77169408	77169418	FLI1	12.7872	-
chr10	77169410	77169426	GLIS1	-8	-
chr10	77169411	77169425	GLIS2	8.11475	-
chr10	77169414	77169429	SP2	14.9138	-
chr10	77169415	77169430	Klf12	7.65574	-
chr10	77169415	77169432	SP4	7.76364	-
chr10	77169416	77169430	KLF14	8.89655	-
chr10	77169416	77169426	ZNF740	11.3853	-
chr10	77169417	77169429	SP8	12.9079	-
chr10	77169418	77169429	KLF16	16.2586	-
chr10	77169418	77169429	SP1	17.0962	-
chr10	77169418	77169429	SP3	14.6098	-
chr10	77169419	77169430	Klf1	13.3939	-
chr10	77169419	77169429	Klf4	16.051	+
chr10	77169419	77169429	KLF5	16.6735	-
chr10	77189945	77189956	FOSL1	9.78182	+
chr10	77189947	77189958	BATF::JUN	12.5577	-
chr10	77189947	77189954	FOS::JUN	11.9703	-
chr10	77189951	77189965	Zfx	13.6212	+
chr10	77189959	77189977	TP63	-2.62069	-
chr10	77189959	77189977	TP73	7.96154	-
chr10	77189960	77189971	Foxo1	12.3793	+
chr10	77189980	77189992	PKNOX2	3.95082	-
chr10	77189982	77189990	Bhlha15	11.918	+
chr10	77189986	77189993	MEIS1	10.3111	-
chr10	77189994	77190008	Bcl6	15.871	-
chr10	77189994	77190008	Stat4	11.069	-
chr10	77189996	77190007	Stat5a::Stat5b	10.9796	+
chr10	77189997	77190008	STAT1	15.6727	+
chr10	77189997	77190008	STAT3	14.7551	+
chr10	77189997	77190011	Stat4	14.9828	+
chr10	77189998	77190009	Stat5a::Stat5b	14.102	-
chr10	77190017	77190030	Myod1	14.4898	-
chr10	77190019	77190030	Myog	12.1429	-
chr10	77190019	77190030	Tcf12	11.5714	-
chr10	77190020	77190030	Ascl2	13.7857	-
chr10	77190020	77190030	ID4	10.4426	-
chr10	77190020	77190031	Myog	15.7755	+
chr10	77190020	77190030	NHLH1	16.4138	-
chr10	77190020	77190031	Tcf12	14.9592	+
chr10	77190020	77190030	TCF4	11.5714	-
chr10	77190029	77190044	HNF4G	12.4423	+
chr10	77190029	77190044	NR2C2	12.0143	+
chr10	77190029	77190044	Pparg::Rxra	12.1982	+
chr10	77190029	77190038	THAP1	9.96053	-
chr10	77190030	77190046	Hnf4a	4.69091	+
chr10	77191299	77191314	EGR3	7.68966	-
chr10	77191301	77191315	EGR1	15.6731	-
chr10	77191330	77191341	TFAP2A	11.8182	+
chr10	77191330	77191341	TFAP2B(var.2)	11.7636	+
chr10	77191330	77191341	TFAP2C(var.2)	11.4038	+
chr10	77191345	77191356	NRF1	9.56364	-
chr10	77191347	77191358	TFAP2A	14.4727	+
chr10	77191347	77191358	TFAP2B(var.2)	14.3636	-
chr10	77191347	77191358	TFAP2C(var.2)	14.0962	-
chr10	77191352	77191363	Gabpa	12.1803	-
chr10	77191353	77191364	ELK4	12.6909	+
chr10	77191353	77191365	HINFP	10.0303	+
chr10	77191366	77191376	TFAP4	10.9636	-
chr10	77191391	77191405	MTF1	8.07317	+
chr10	77191400	77191419	PAX5	10.6129	-
chr10	77191405	77191419	ZIC1	8.78723	+
chr10	77191405	77191420	ZIC3	13.4714	+
chr10	77191405	77191420	ZIC4	12.5818	+
chr10	77191409	77191420	E2F4	9.98276	-
chr10	77191413	77191434	REST	8.08163	-
chr10	77191417	77191431	ZIC1	9.53191	+
chr10	77191417	77191432	ZIC3	10.7571	+
chr10	77191417	77191432	ZIC4	10.9636	+
chr10	77290231	77290248	Rarg(var.2)	-0.963636	-
chr10	77290238	77290257	CTCF	11.0328	-
chr10	77290241	77290262	REST	9.28571	-
chr10	77290251	77290262	NRL	10.7885	+
chr10	77290253	77290274	REST	11.5	-
chr10	77290254	77290267	NR2F1	13.7347	-
chr10	77290258	77290266	CREB1	11.3964	-
chr10	77290258	77290275	RARA(var.2)	3.86885	-
chr10	77290258	77290275	Rarb(var.2)	2.54545	-
chr10	77290263	77290278	FOXA1	11.4898	+
chr10	77290263	77290278	MAF::NFE2	8.96721	-
chr10	77290266	77290281	Bach1::Mafk	9.06579	-
chr10	77290266	77290277	BATF::JUN	11.3077	+
chr10	77290267	77290278	FOSL2	10.3636	+
chr10	77290267	77290279	Foxa2	12.56	+
chr10	77290267	77290282	Nfe2l2	11.303	-
chr10	77290268	77290279	FOS	11.8936	+
chr10	77290268	77290279	FOSL1	12.3273	+
chr10	77290268	77290279	NFE2	6.59184	+
chr10	77290269	77290278	JDP2	8.93103	+
chr10	77290269	77290280	JUNB	12.2857	-
chr10	77290269	77290283	JUN(var.2)	11.7885	-
chr10	77290270	77290281	BATF::JUN	15.3077	-
chr10	77290270	77290277	FOS::JUN	11.9703	+
chr10	77290276	77290289	ZBTB18	8.81429	+
chr10	77290297	77290307	Esrrg	10.8776	+
chr10	77290300	77290318	KLF13	3.63793	+
chr10	77290301	77290315	KLF14	9.24138	+
chr10	77290303	77290313	ZNF740	10.7064	+
chr10	77290308	77290318	TEAD1	10.8387	+
chr10	77290315	77290330	Znf423	8.06742	+
chr10	77290325	77290339	Rfx1	9.43103	-
chr10	77290330	77290340	NFIA	13.4667	+
chr10	77290330	77290339	NFIX	10.7872	+
chr10	77290333	77290343	NKX2-3	12.1154	-
chr10	77290342	77290353	FOXH1	12.2308	-
chr10	77300891	77300901	RELA	13.1735	+
chr10	77300892	77300902	REL	12.8384	-
chr10	77300892	77300902	RELA	11.8265	-
chr10	77300894	77300905	Stat5a::Stat5b	11.5306	+
chr10	77300902	77300916	PLAG1	7.97959	+
chr10	77300912	77300922	REL	12.697	+
chr10	77300927	77300943	Rarg	-1.71429	-
chr10	77300928	77300944	Rarb	-2.68966	-
chr10	77300929	77300944	Pparg::Rxra	11.4865	-
chr10	77300931	77300952	REST	5.42857	-
chr10	77300932	77300940	Sox2	13.377	+
chr10	77300932	77300942	Sox3	14.6724	+
chr10	77300932	77300942	Sox6	13.8714	+
chr10	77300972	77300988	E2F2	6.69512	-
chr10	77360908	77360916	MEIS2	11.8033	-
chr10	77360908	77360916	MEIS3	11.4231	-
chr10	77360910	77360920	Mitf	10.9592	+
chr10	77360910	77360918	Pax2	10.2667	+
chr10	77360927	77360943	Pou2f3	10.4878	+
chr10	77360928	77360941	POU3F3	10.4	+
chr10	77360932	77360942	POU6F2	12.2	+
chr10	77360933	77360945	MEF2A	9.5	-
chr10	77360933	77360945	MEF2B	8.14545	+
chr10	77360933	77360945	MEF2D	7.16364	+
chr10	77360933	77360943	MEOX1	10.9818	+
chr10	77360933	77360943	MNX1	10.6418	+
chr10	77360934	77360942	LBX1	11.2698	-
chr10	77360934	77360942	VAX1	10.1361	+
chr10	77360934	77360942	VSX1	11.0315	+
chr10	77360934	77360942	VSX2	11.5039	+
chr10	77360964	77360979	Pou5f1::Sox2	15.7177	+
chr10	77360967	77360983	Pou2f3	10.7195	+
chr10	77360968	77360982	POU1F1	11.6897	+
chr10	77360968	77360980	POU2F1	10.58	+
chr10	77360968	77360981	POU3F3	10.35	+
chr10	77360969	77360982	POU2F2	15.3103	-
chr10	77360969	77360981	POU3F1	12.4217	+
chr10	77360969	77360981	POU3F2	12.5161	+
chr10	77360970	77360979	POU3F4	12.0102	+
chr10	77360970	77360979	POU5F1B	11.6106	+
chr10	77360990	77361009	PAX5	13.2581	-
chr10	78594575	78594593	KLF13	3.27586	-
chr10	78594577	78594592	Klf12	15.0328	-
chr10	78594577	78594594	SP4	7.03636	-
chr10	78594578	78594592	KLF14	8.56897	-
chr10	78594580	78594591	KLF16	10.5862	-
chr10	78594580	78594591	SP3	12.3333	-
chr10	78594581	78594592	Klf1	16.0303	-
chr10	78594581	78594591	Klf4	14.0204	+
chr10	78594582	78594593	RUNX1	12.2414	+
chr10	78594606	78594614	Nobox	11.2391	-
chr10	78594607	78594615	Dlx2	10.8	+
chr10	78594607	78594615	Dlx3	10.1712	+
chr10	78594607	78594615	Dlx4	10.5398	+
chr10	78594607	78594615	DLX6	10.5085	+
chr10	78594607	78594615	MSX1	10.6786	+
chr10	78594671	78594685	NFIC::TLX1	5.45918	-
chr10	78594672	78594686	NFIC::TLX1	8.32653	+
chr10	78594685	78594695	Twist2	12.1148	-
chr10	78594687	78594695	Mycn	11.6557	-
chr10	78647731	78647743	E2F8	8.35366	-
chr10	78647745	78647755	TEAD4	11.1613	-
chr10	78647760	78647770	Myc	14.0182	-
chr10	78647761	78647769	Mycn	11.2787	+
chr10	78647791	78647806	MAFK	10.4222	+
chr10	78647795	78647806	NRL	10.4231	-
chr10	78647815	78647826	TBX20	10.3333	-
chr10	78647819	78647827	BARX1	10.4528	+
chr10	79398220	79398230	Ascl2	12.5857	-
chr10	79398220	79398233	Myod1	15.7755	-
chr10	79398223	79398233	Ascl2	14.3714	+
chr10	79398223	79398234	Myog	15.102	+
chr10	79398223	79398233	NHLH1	13.1207	+
chr10	79398223	79398234	Tcf12	15.0816	+
chr10	79398240	79398251	NRF1	12.5636	+
chr10	79398246	79398261	Bach1::Mafk	7.32895	-
chr10	79398266	79398277	E2F4	14.7586	+
chr10	79398266	79398277	E2F6	16.0172	+
chr10	79398267	79398285	EWSR1-FLI1	-3.10526	+
chr10	79398271	79398281	MZF1(var.2)	10.9798	+
chr10	79398318	79398334	EGR4	10.8545	-
chr10	79398321	79398336	Klf12	7.32787	-
chr10	79398332	79398346	Rfx1	9.48276	+
chr10	79405639	79405656	SP4	2.81818	-
chr10	79405712	79405722	REL	12.1111	+
chr10	79405730	79405745	Pparg::Rxra	11.7387	-
chr10	79405736	79405750	NFIC::TLX1	6.14286	-
chr10	79465249	79465264	Bach1::Mafk	6.72368	-
chr10	79465273	79465286	NFKB2	11.8333	+
chr10	79465277	79465292	Nr5a2	11.8793	-
chr10	79465279	79465293	NFIC::TLX1	7.32653	+
chr10	79465298	79465315	Rarg(var.2)	-7.12727	+
chr10	79465299	79465310	RUNX1	11.6897	-
chr10	79465335	79465350	Znf423	7.29213	+
chr10	79465351	79465362	Foxq1	12.4082	+
chr10	79465354	79465364	HOXA13	10.9167	-
chr10	79469965	79469984	PAX5	13.0806	+
chr10	79469983	79469993	SREBF1	15.8537	+
chr10	79469983	79469993	SREBF2	12.7191	-
chr10	79469985	79469996	Klf1	13.8485	+
chr10	79469986	79469996	Klf4	14.398	-
chr10	79469986	79469996	KLF5	13.2653	+
chr10	79469988	79470002	ZIC1	10.8723	+
chr10	79469988	79470003	ZIC3	11.3714	+
chr10	79469988	79470003	ZIC4	11.9818	+
chr10	79469994	79470005	STAT1	11.1636	+
chr10	79469994	79470005	STAT3	15.5918	+
chr10	79469994	79470008	Stat4	12.7241	+
chr10	79470000	79470010	REL	12.8283	-
chr10	79470000	79470010	RELA	11.5306	-
chr10	79470006	79470015	Sox17	11.8202	+
chr10	79470007	79470015	Sox2	12.6066	+
chr10	79470007	79470017	Sox3	10.8966	+
chr10	79470019	79470028	HIC2	10.6909	-
chr10	79470023	79470038	Znf423	9.96629	-
chr10	79470028	79470048	RREB1	6.45872	-
chr10	79470054	79470066	HES5	5.96552	-
chr10	79470054	79470066	HES7	4.58621	+
chr10	79470054	79470066	PKNOX2	4.14754	-
chr10	79470064	79470074	SREBF1	13.9634	+
chr10	79470064	79470074	SREBF2	11.7865	-
chr10	79470081	79470098	Six3	9.89474	+
chr10	79470552	79470566	Zfx	12.3788	+
chr10	79470553	79470564	TFAP2A	11.9273	+
chr10	79470553	79470564	TFAP2B(var.2)	11.2364	+
chr10	79470553	79470564	TFAP2C(var.2)	10.9808	-
chr10	79470573	79470587	EGR1	15.0769	+
chr10	79470573	79470584	KLF16	10.6379	+
chr10	79470573	79470584	SP1	12.5	+
chr10	79470573	79470588	SP2	13.9483	+
chr10	79470574	79470588	KLF14	8.5	+
chr10	79470575	79470586	KLF16	12.7586	+
chr10	79470575	79470586	SP3	12.8537	+
chr10	79470575	79470587	SP8	14.9079	+
chr10	79470576	79470591	EGR3	6.03448	+
chr10	79470576	79470592	EGR4	12.3636	+
chr10	79470576	79470586	ZNF740	13.9817	+
chr10	79470578	79470589	Klf1	10.4697	+
chr10	79470579	79470590	KLF16	14.6724	+
chr10	79470579	79470589	Klf4	12.7041	-
chr10	79470579	79470589	KLF5	14.7755	+
chr10	79470579	79470590	SP1	15.8462	+
chr10	79470579	79470594	SP2	12.7241	+
chr10	79470579	79470590	SP3	14.3659	+
chr10	79470579	79470591	SP8	12.4079	+
chr10	79470581	79470592	KLF16	12.0517	+
chr10	79470581	79470592	SP3	11.5935	+
chr10	79470581	79470593	SP8	12.9605	+
chr10	79470582	79470592	ZNF740	10.4954	+
chr10	79470600	79470608	MEIS2	13.5246	-
chr10	79470600	79470608	MEIS3	12.3846	-
chr10	79470601	79470608	MEIS1	10.3111	-
chr10	79470638	79470653	Pparg::Rxra	10.7387	-
chr10	79470643	79470657	Bcl6	11	-
chr10	79470648	79470659	ELF5	11.0182	+
chr10	79470657	79470672	LEF1	7.77419	-
chr10	79526020	79526035	HNF4G	14.0962	+
chr10	79526021	79526037	Hnf4a	4.14545	+
chr10	79526031	79526041	FIGLA	12.5517	-
chr10	79526031	79526041	TCF3	11.4423	-
chr10	79526031	79526041	TCF4	11.4286	-
chr10	79526038	79526052	SPI1	7.05455	+
chr10	79526038	79526052	SPIC	13.7324	+
chr10	79526041	79526059	EWSR1-FLI1	-9.61842	+
chr10	79526042	79526049	SPIB	11.2333	+
chr10	79526053	79526063	RELA	10.102	-
chr10	79526058	79526068	TFAP4	10.1091	-
chr10	79526067	79526077	Myb	12.623	-
chr10	79526068	79526082	GLIS2	7.91803	-
chr10	79526070	79526090	RREB1	16.055	-
chr10	79526071	79526091	RREB1	9.23853	-
chr10	79526072	79526084	SP8	11.5921	-
chr10	79526072	79526084	ZBTB7C	10.6774	-
chr10	79526073	79526093	RREB1	13.2202	-
chr10	79526073	79526083	ZNF740	11.3853	-
chr10	79526074	79526094	RREB1	8.31193	-
chr10	79526075	79526086	SP3	10.7886	-
chr10	79526080	79526094	KLF14	8.77586	-
chr10	79526080	79526095	SP2	13.8621	-
chr10	79526081	79526095	EGR1	16.2308	-
chr10	79526081	79526093	SP8	14.9079	-
chr10	79526082	79526098	EGR4	10.2364	-
chr10	79526082	79526093	KLF16	12.7586	-
chr10	79526082	79526093	SP3	12.8537	-
chr10	79526082	79526092	ZNF740	13.9817	-
chr10	79526084	79526095	KLF16	11.8793	-
chr10	79526084	79526095	SP1	13.8269	-
chr10	79526084	79526095	SP3	10.5366	-
chr10	79526085	79526095	Klf4	11.1837	+
chr10	79538276	79538291	FOXP1	11.5775	+
chr10	79538294	79538310	Hnf4a	7.27273	-
chr10	79538307	79538319	Foxa2	11.53	-
chr10	79538308	79538323	FOXA1	12.0408	-
chr10	79538318	79538333	TBP	11.1389	+
chr10	79538331	79538341	RELA	11.551	-
chr10	79538349	79538362	SMAD2::SMAD3::SMAD4	15.918	+
chr10	79538350	79538360	Hand1::Tcf3	12.0225	+
chr10	79538360	79538373	ZBTB18	9.24286	+
chr10	79538362	79538372	FIGLA	11.9138	-
chr10	79538362	79538372	ID4	12.6557	-
chr10	79538362	79538371	SNAI2	12.0465	+
chr10	79538362	79538372	TCF3	13.7308	-
chr10	79538362	79538372	TCF4	12.8776	-
chr10	79538368	79538379	CEBPA	14.3061	-
chr10	79538374	79538382	BARX1	11	+
chr10	79538374	79538382	Dlx2	10.7	+
chr10	79538374	79538382	EN1	10.9322	+
chr10	79538374	79538382	MSX1	10.8929	+
chr10	79538374	79538382	MSX2	11.0909	+
chr10	79538374	79538382	Msx3	11.5094	+
chr10	79538374	79538382	PDX1	10.717	+
chr10	79538396	79538416	PPARG	6.52222	+
chr10	79538398	79538412	MTF1	14.3902	+
chr10	79542495	79542507	YY1	16.4231	-
chr10	79542533	79542546	HSF1	6.42623	+
chr10	79542533	79542546	HSF2	11.4	+
chr10	79542536	79542551	JUND(var.2)	18	+
chr10	79542537	79542550	JUN	17.8367	+
chr10	79542538	79542551	ATF4	10.1311	+
chr10	79542538	79542552	ATF7	10.2714	+
chr10	79542538	79542552	BATF3	4.75758	-
chr10	79542539	79542551	Creb5	12.5091	-
chr10	79542539	79542551	JDP2(var.2)	10.9184	-
chr10	79542539	79542554	JUND(var.2)	10.4681	-
chr10	79542547	79542562	JUND(var.2)	13.6809	+
chr10	79542548	79542561	JUN	15.8571	+
chr10	79542549	79542562	ATF4	9.2459	+
chr10	79542552	79542563	DUX4	10.6383	-
chr10	79542572	79542583	TFAP2A	12.5273	+
chr10	79542572	79542583	TFAP2B(var.2)	13.4727	+
chr10	79542572	79542583	TFAP2C(var.2)	13.1731	+
chr10	79542586	79542604	RARA	-11.5152	-
chr10	79542588	79542601	DUXA	16.0323	+
chr10	79542588	79542602	RORA(var.2)	7.29213	-
chr10	79542589	79542600	DUX4	11.8936	+
chr10	79542592	79542603	FOXH1	11.5962	+
chr10	79542595	79542610	SCRT1	16.1803	+
chr10	79542595	79542608	SCRT2	18.1148	+
chr10	79542596	79542609	Myod1	11.7755	-
chr10	79542599	79542609	ID4	12.9016	-
chr10	79542599	79542610	Myog	13.2653	+
chr10	79542599	79542609	NHLH1	11.3793	-
chr10	79542599	79542608	SNAI2	12.907	+
chr10	79542599	79542610	Tcf12	13.3061	+
chr10	79542599	79542609	TCF3	13.2308	-
chr10	79542599	79542609	TCF4	14.102	-
chr10	79542601	79542610	ZEB1	14.0182	-
chr10	79542613	79542624	Gfi1b	12.8448	-
chr10	79545584	79545598	BATF3	1.15152	+
chr10	79545592	79545604	TAL1::TCF3	12.6629	+
chr10	79545593	79545605	BHLHE23	14.3273	+
chr10	79545593	79545603	HLTF	8.62195	+
chr10	79545594	79545604	Atoh1	13.3387	+
chr10	79545594	79545604	BHLHE22	15.6818	+
chr10	79545594	79545604	NEUROD2	13.1034	+
chr10	79545594	79545604	Neurog1	11.3407	+
chr10	79545594	79545604	NEUROG2	12.7121	+
chr10	79545594	79545604	OLIG1	15.1346	+
chr10	79545594	79545604	OLIG2	15.0517	+
chr10	79545594	79545604	OLIG3	14.7931	+
chr10	79545595	79545603	Bhlha15	12.4918	+
chr10	79545601	79545609	MEIS2	11.9016	-
chr10	79545601	79545609	MEIS3	11.1923	-
chr10	79545614	79545628	MTF1	6.73171	-
chr10	79545619	79545635	Vdr	4.01639	+
chr10	79545638	79545657	CTCF	8.47541	-
chr10	79545641	79545651	MZF1(var.2)	11.7273	-
chr10	79545697	79545712	Znf423	6.65169	+
chr10	79545698	79545712	EBF1	9.65574	-
chr10	79545698	79545711	TFAP2A(var.3)	10.2295	+
chr10	79545698	79545711	TFAP2B(var.3)	9.11475	+
chr10	79545698	79545711	TFAP2C(var.3)	8.98276	-
chr10	79545698	79545713	Znf423	9.49438	+
chr10	79626565	79626577	EHF	9.59016	-
chr10	79626565	79626577	ELF1	8.94545	-
chr10	79626565	79626576	ELF5	10.9455	-
chr10	79626565	79626583	NFYA	11.3293	+
chr10	79626571	79626579	Dux	12.1475	-
chr10	79626571	79626586	NFYB	17.3846	-
chr10	79626574	79626584	HMBOX1	11.0323	+
chr10	79626587	79626603	EGR4	9.78182	-
chr10	79626588	79626603	EGR3	8.51724	-
chr10	79626590	79626601	EGR2	11.4138	-
chr10	79626621	79626631	Sox3	12.1897	-
chr10	79626621	79626631	Sox6	15.2	-
chr10	79626622	79626631	SOX9	11.1341	-
chr10	79626623	79626632	Sox17	12	-
chr10	79626623	79626631	Sox2	13.0984	-
chr10	79626652	79626667	STAT1::STAT2	9.36364	-
chr10	79626675	79626694	Nr1h3::Rxra	9.98387	+
chr10	79686480	79686492	YY1	17.3462	-
chr10	79686494	79686507	TFAP2A(var.3)	10.623	+
chr10	79686494	79686507	TFAP2B(var.3)	8.85246	+
chr10	79686494	79686507	TFAP2C(var.3)	9.81034	+
chr10	79686495	79686510	EGR3	7.48276	-
chr10	79686497	79686511	EGR1	14.5	-
chr10	79686497	79686508	EGR2	9.06897	-
chr10	79686512	79686530	EWSR1-FLI1	-8.52632	+
chr10	79686512	79686533	ZNF263	19.9796	+
chr10	79686515	79686529	EGR1	13.2692	-
chr10	79686518	79686532	EGR1	13.6731	-
chr10	79686518	79686539	ZNF263	25.2653	+
chr10	79686521	79686542	ZNF263	24.3469	+
chr10	79686524	79686542	EWSR1-FLI1	-10.1974	+
chr10	79686524	79686545	ZNF263	21.9388	+
chr10	79686527	79686548	ZNF263	19.0408	+
chr10	79686533	79686551	EWSR1-FLI1	-9.59211	+
chr10	79686533	79686554	ZNF263	24.8367	+
chr10	79686536	79686554	EWSR1-FLI1	-9.85526	+
chr10	79686539	79686560	ZNF263	19.7959	+
chr10	79686542	79686563	ZNF263	21.7959	+
chr10	79686543	79686558	EGR3	5.74138	-
chr10	79686544	79686559	SP2	15.0345	-
chr10	79686545	79686559	EGR1	16.9808	-
chr10	79686545	79686566	ZNF263	19.8367	+
chr10	79686548	79686562	EGR1	12.9808	-
chr10	79686548	79686558	MZF1(var.2)	10.899	+
chr10	79686549	79686564	EGR3	6.51724	-
chr10	79686550	79686562	HINFP	10.2727	-
chr10	79686551	79686565	EGR1	16.5769	-
chr10	79686579	79686591	TFAP2A(var.2)	14.0909	+
chr10	79686579	79686591	TFAP2B	12.8182	+
chr10	79686579	79686591	TFAP2C	12.8061	+
chr10	79686585	79686599	Zfx	13.2273	-
chr10	79686601	79686612	NRF1	11.8909	-
chr10	79686609	79686619	MZF1(var.2)	13.697	-
chr10	79686610	79686624	PLAG1	8.62245	-
chr10	79686610	79686631	ZNF263	22.0816	-
chr10	79686611	79686625	EGR1	18.5385	+
chr10	79686611	79686622	KLF16	14.3621	+
chr10	79686611	79686621	KLF5	14.2041	+
chr10	79686611	79686622	SP1	16.8654	+
chr10	79686611	79686626	SP2	14.8966	+
chr10	79686611	79686622	SP3	13.5122	+
chr10	79686611	79686623	SP8	13.4079	+
chr10	79686612	79686627	EGR3	6.01724	+
chr10	79686615	79686625	MZF1(var.2)	12.6162	-
chr10	79686616	79686630	PLAG1	11.1327	-
chr10	79686617	79686629	TFAP2A(var.2)	10.8727	+
chr10	79686623	79686635	HINFP	12.7424	+
chr10	79686629	79686640	NRF1	10.8909	+
chr10	79686630	79686640	Hes1	9.74126	+
chr10	79686630	79686640	Tcfl5	10.75	-
chr10	79686641	79686656	ZBTB33	13.7424	-
chr10	79686675	79686685	Hes1	9.88112	+
chr10	79686675	79686685	Tcfl5	10.6694	-
chr10	79686680	79686694	EGR1	14.6923	+
chr10	79686705	79686719	EBF1	9.62295	+
chr10	79731176	79731191	MEF2C	17.4915	-
chr10	79731177	79731189	MEF2A	19.2903	-
chr10	79731177	79731189	MEF2B	18.6909	-
chr10	79731177	79731189	MEF2D	19.2182	-
chr10	79731189	79731203	NFIC::TLX1	6.08163	-
chr10	79731190	79731201	MAX::MYC	10.398	+
chr10	79731190	79731200	Myc	14.4364	-
chr10	79731190	79731201	USF2	12.7347	-
chr10	79731201	79731217	ZNF143	0.0689655	+
chr10	79731217	79731227	NFATC3	10.8182	+
chr10	79731218	79731225	NFATC2	12.2022	+
chr10	79731247	79731255	GMEB2	11.3571	+
chr10	79731267	79731284	Foxj3	11.1688	+
chr10	79731267	79731284	Foxk1	12.2078	+
chr10	79731267	79731282	FOXP1	13.2676	+
chr10	79731270	79731281	FOXP2	15.6061	+
chr10	79731271	79731282	Foxo1	14.569	-
chr10	79731272	79731280	FOXD1	12.4	+
chr10	79731272	79731279	FOXD2	11.4237	+
chr10	79731272	79731279	FOXI1	12.9455	+
chr10	79731272	79731279	FOXL1	12	+
chr10	79731272	79731280	FOXO3	11.5	+
chr10	79731272	79731279	FOXO4	12.4364	+
chr10	79731272	79731279	FOXO6	12.9808	+
chr10	79731272	79731279	FOXP3	11.3611	+
chr10	79789263	79789276	ZBTB18	9.67143	-
chr10	79789264	79789274	NHLH1	10.9138	+
chr10	79789299	79789311	HES5	3.68966	+
chr10	79789300	79789310	CLOCK	11.3333	-
chr10	79789300	79789310	Hes1	10.5455	+
chr10	79789300	79789310	HEY1	13.2727	+
chr10	79789300	79789310	HEY2	12.2241	-
chr10	79789300	79789310	MAX	13.0962	+
chr10	79789300	79789310	MNT	12.303	+
chr10	79789300	79789308	Mycn	12.8689	+
chr10	79789300	79789310	Npas2	13.8361	+
chr10	79789300	79789311	USF1	12.7755	+
chr10	79789301	79789310	Creb3l2	13.6404	-
chr10	79789301	79789314	Hes2	11.9206	-
chr10	79789301	79789309	Id2	12.623	-
chr10	79789301	79789309	Mlxip	13.4262	+
chr10	79789301	79789311	Myc	12.5091	+
chr10	79789307	79789328	IRF1	9.95161	+
chr10	79789308	79789319	Gabpa	10.0984	-
chr10	79789309	79789320	ELK4	11.3273	+
chr10	79789310	79789321	ELF5	10.9273	-
chr10	79789310	79789320	ETV6	11.25	-
chr10	79789313	79789320	SPIB	11.2333	-
chr10	79789314	79789325	Gabpa	11.5738	-
chr10	79789315	79789326	ELK4	11.5273	+
chr10	79789316	79789326	ETV6	11.1923	-
chr10	79789326	79789341	EGR3	6.27586	+
chr10	79789326	79789342	EGR4	10.1091	+
chr10	79789327	79789338	NRF1	9.29091	-
chr10	79789328	79789339	EGR2	9.7069	+
chr10	79789344	79789351	MEIS1	10.3111	-
chr10	79793540	79793554	KLF14	8.63793	+
chr10	79793542	79793557	EGR3	10.7759	+
chr10	79793542	79793558	EGR4	12.9091	+
chr10	79793543	79793554	NRF1	10.4	-
chr10	79793544	79793555	EGR2	13.7069	+
chr10	79793544	79793556	GLI2	9.84483	+
chr10	79793544	79793561	SP4	8.69091	+
chr10	79793546	79793557	Klf1	10.9091	+
chr10	79793546	79793561	Klf12	12.1311	+
chr10	79793546	79793560	KLF14	14.931	+
chr10	79793547	79793561	EGR1	16.1731	+
chr10	79793547	79793558	KLF16	17.6897	+
chr10	79793547	79793557	KLF5	13.3673	+
chr10	79793547	79793558	SP3	17.0407	+
chr10	79793547	79793559	SP8	16.1184	+
chr10	79793548	79793563	EGR3	12.8793	+
chr10	79793548	79793564	EGR4	10.1091	+
chr10	79793550	79793561	EGR2	9.27586	+
chr10	79793563	79793584	REST	7.56122	-
chr10	79793590	79793608	NFYA	10.0976	+
chr10	79793596	79793611	NFYB	10.2692	-
chr10	79793649	79793660	YY2	13.0606	+
chr10	79822388	79822409	IRF1	9.79032	+
chr10	79822390	79822405	STAT1::STAT2	11.7121	+
chr10	79822416	79822431	FOXP1	13.0141	+
chr10	79822460	79822473	SCRT2	9.81967	-
chr10	79936605	79936619	Rfx1	11.4138	-
chr10	79936620	79936634	Pax6	10.0778	+
chr10	79936624	79936641	ZNF410	7.61818	+
chr10	79936627	79936643	ZNF143	2.41379	+
chr10	79936630	79936646	SOX4	-13.9848	+
chr10	79936631	79936646	Sox1	3.93103	+
chr10	79936631	79936646	Sox11	-7.51429	-
chr10	79936631	79936646	SOX21	8.81633	-
chr10	79936631	79936647	SOX4	1.40909	-
chr10	79936638	79936646	Sox2	13.6721	+
chr10	79936638	79936648	Sox6	11.9	+
chr10	79936638	79936647	SOX9	13.7927	+
chr10	79936650	79936665	HNF4G	10.25	+
chr10	79936653	79936665	INSM1	11.7449	+
chr10	79936700	79936714	Zfx	13.0303	-
chr10	79979563	79979578	NFYB	17.5192	+
chr10	79979566	79979584	NFYA	25.2439	-
chr10	79979568	79979586	MAFF	11.2444	+
chr10	79979569	79979579	EN2	10.4746	+
chr10	79979569	79979584	MAFK	11.4222	+
chr10	79979570	79979578	Dux	12.1475	+
chr10	79979587	79979602	NFYB	19.5962	+
chr10	79979590	79979608	NFYA	22.9878	-
chr10	79979592	79979610	MAFF	10.3778	+
chr10	79979593	79979603	EN2	10.4746	+
chr10	79979594	79979602	Dux	12.1475	+
chr10	79979597	79979611	ZIC1	5.25532	-
chr10	79979600	79979611	SPDEF	11.2545	+
chr10	79979603	79979618	EGR3	5.94828	-
chr10	79979604	79979619	SP2	14.3276	-
chr10	79979605	79979619	EGR1	14.3269	-
chr10	79979605	79979622	SP4	13.3273	-
chr10	79979606	79979620	KLF14	11.4138	-
chr10	79979607	79979619	SP8	12.6053	-
chr10	79979607	79979616	THAP1	10.0132	-
chr10	79979608	79979619	KLF16	13.5	-
chr10	79979608	79979619	SP1	14.75	-
chr10	79979608	79979619	SP3	13.7805	-
chr10	79979608	79979618	ZNF740	10.6606	-
chr10	79979609	79979620	Klf1	10.3333	-
chr10	79979609	79979619	Klf4	12.9184	+
chr10	79979609	79979619	KLF5	14.3673	-
chr10	79979610	79979621	E2F4	11.4828	+
chr10	79979637	79979654	SP4	10.0909	+
chr10	79979638	79979652	EGR1	12.8846	+
chr10	79979639	79979654	Klf12	9.59016	+
chr10	79979639	79979653	KLF14	12.5345	+
chr10	79979640	79979651	KLF16	12.7931	+
chr10	79979640	79979651	SP3	12.1463	+
chr10	79979640	79979652	SP8	15.5658	+
chr10	79979641	79979651	ZNF740	13.9817	+
chr10	79979690	79979705	LEF1	9.93548	-
chr10	80008339	80008356	SP4	8.63636	+
chr10	80008340	80008358	KLF13	5.15517	+
chr10	80008341	80008352	Klf1	11.0909	+
chr10	80008341	80008356	Klf12	9.60656	+
chr10	80008341	80008355	KLF14	8.56897	+
chr10	80008342	80008352	Klf4	12.7245	-
chr10	80008342	80008352	KLF5	14.3673	+
chr10	80008342	80008353	SP3	12.6423	+
chr10	80008342	80008354	SP8	12.6842	+
chr10	80015127	80015141	Mecom	9.35955	-
chr10	80015133	80015151	GATA1::TAL1	15.1818	+
chr10	80015180	80015191	CDX2	11.678	+
chr10	80015181	80015192	HOXC11	10.7586	+
chr10	80015181	80015192	HOXC12	10.4364	+
chr10	80015181	80015192	HOXD12	10.5246	+
chr10	80015182	80015191	CDX1	10.9811	+
chr10	80015182	80015192	HOXC10	11.5636	+
chr10	80015186	80015196	Myb	12.4262	+
chr10	80015197	80015208	JUND	8.93617	-
chr10	80015998	80016013	Nfe2l2	9.95455	+
chr10	80015999	80016014	Bach1::Mafk	9.96053	+
chr10	80016001	80016012	FOS	11.7021	-
chr10	80016002	80016017	MAF::NFE2	7.65574	+
chr10	80016009	80016018	Hic1	11.7885	-
chr10	80016012	80016027	HNF4G	11.25	-
chr10	80016042	80016056	JUN(var.2)	13.0962	+
chr10	80016043	80016058	Nfe2l2	16.9394	+
chr10	80016044	80016059	Bach1::Mafk	15.7105	+
chr10	80016044	80016055	BATF::JUN	13.3462	+
chr10	80016045	80016056	FOSL2	12.0909	+
chr10	80016045	80016056	JUNB	12.7347	+
chr10	80016046	80016057	FOS	14.3617	-
chr10	80016046	80016057	FOSL1	13.2909	-
chr10	80016046	80016057	JUND	13.5745	-
chr10	80016046	80016064	MAFF	13.9556	+
chr10	80016047	80016058	FOSL2	10.2182	-
chr10	80016047	80016056	JDP2	10.4655	-
chr10	80016047	80016058	JUNB	11.8163	-
chr10	80016047	80016061	JUN(var.2)	14.2692	-
chr10	80016047	80016062	MAFK	15.5778	+
chr10	80016047	80016062	MAF::NFE2	17.7213	+
chr10	80016048	80016059	BATF::JUN	11.5	-
chr10	80016048	80016055	FOS::JUN	11.9703	-
chr10	80016050	80016062	Mafb	14.191	-
chr10	80016051	80016062	NRL	11.5962	-
chr10	80016082	80016097	Nfe2l2	12.4697	+
chr10	80016086	80016101	MAF::NFE2	14.5082	+
chr10	80016105	80016120	Klf12	12.2295	-
chr10	80016119	80016133	Zfx	12.8333	-
chr10	80023508	80023518	Myc	13.6182	+
chr10	80023522	80023535	HNF1B	9.72727	+
chr10	80023540	80023551	NRF1	12.5455	-
chr10	80023554	80023569	NR2C2	10.2143	-
chr10	80023560	80023570	SREBF2	11.7978	-
chr10	80023590	80023601	NFE2	8.44898	+
chr10	80026999	80027014	NFYB	13.75	+
chr10	80027006	80027014	Dux	12.1475	+
chr10	80027035	80027047	MEF2D	5.05455	-
chr10	80027036	80027044	LBX1	11.2698	-
chr10	80027036	80027044	VAX1	10.1361	+
chr10	80027036	80027044	VSX1	11.0315	+
chr10	80027036	80027044	VSX2	11.5039	+
chr10	80027067	80027081	NFIC::TLX1	7.45918	+
chr10	80027100	80027116	SOX4	-1.66667	+
chr10	80027101	80027116	Sox11	-7.48571	+
chr10	80027101	80027116	SOX21	4.04082	+
chr10	80049451	80049464	ZBTB18	9.12857	+
chr10	80049453	80049463	FIGLA	12.5345	-
chr10	80049453	80049463	ID4	12.1803	-
chr10	80049453	80049463	TCF3	13.1346	-
chr10	80049453	80049463	TCF4	13.7959	-
chr10	80049455	80049464	ZEB1	14.1636	-
chr10	80049456	80049464	TBX5	10.4138	+
chr10	80049476	80049496	RREB1	8.91743	-
chr10	80049479	80049499	RREB1	12.3761	-
chr10	80049489	80049500	Klf1	10.303	-
chr10	80049513	80049522	Nr2e1	12.4516	-
chr10	80049521	80049539	NFYA	9.7439	+
chr10	80049522	80049539	Alx1	10.8831	-
chr10	80049524	80049540	Hoxb5	11.6234	+
chr10	80049524	80049540	Hoxd3	12.1688	-
chr10	80049526	80049536	Barhl1	9.77358	+
chr10	80049526	80049536	EN2	10.3729	-
chr10	80049526	80049536	ESX1	10.4583	-
chr10	80049526	80049536	GBX1	11.791	-
chr10	80049526	80049536	GBX2	11.8511	-
chr10	80049526	80049536	GSX2	9.67925	-
chr10	80049526	80049536	HESX1	12.1091	+
chr10	80049526	80049536	LBX2	11.3898	-
chr10	80049526	80049536	MIXL1	10.2917	-
chr10	80049526	80049536	RAX	11.7288	-
chr10	80049527	80049535	BARX1	10.6981	-
chr10	80049527	80049535	BSX	10.6038	-
chr10	80049527	80049535	EN1	11.5424	-
chr10	80049527	80049535	ISX	11.7966	-
chr10	80049527	80049535	LHX9	10.7458	-
chr10	80049527	80049535	MSX1	11.6429	-
chr10	80049527	80049535	MSX2	12.1091	-
chr10	80049527	80049535	Msx3	11.8868	-
chr10	80049527	80049542	NFYB	13.3462	-
chr10	80049527	80049535	PRRX1	10.54	-
chr10	80049527	80049535	Prrx2	10.2832	-
chr10	80049527	80049535	RAX2	10.6106	-
chr10	80049527	80049535	SHOX	10.5248	+
chr10	80049527	80049535	Shox2	11.48	-
chr10	80049527	80049535	UNCX	10.1062	-
chr10	80049528	80049536	Nobox	11.8152	+
chr10	80049533	80049550	RARA(var.2)	5.60656	+
chr10	80049537	80049552	Nr5a2	14.069	+
chr10	80049548	80049561	SMAD2::SMAD3::SMAD4	12.3443	+
chr10	80049551	80049559	MEIS2	11.6885	-
chr10	80049551	80049559	MEIS3	11.7308	-
chr10	80049552	80049571	CTCF	9.27869	+
chr10	80049560	80049573	Myod1	13.9388	-
chr10	80049562	80049574	HES5	2.27586	+
chr10	80049562	80049574	HES7	6.31034	-
chr10	80049563	80049573	Ascl2	10.9	-
chr10	80049563	80049573	HEY2	12	-
chr10	80049563	80049573	ID4	14.4262	-
chr10	80049563	80049574	Myog	11.3061	+
chr10	80049563	80049572	SNAI2	13.2791	+
chr10	80049563	80049574	Tcf12	10.7551	+
chr10	80049563	80049573	TCF3	12.2885	-
chr10	80049563	80049573	TCF4	12.7551	-
chr10	80053513	80053523	MZF1(var.2)	11.1515	+
chr10	80053516	80053532	Hoxd3	11.0649	-
chr10	80053523	80053538	Znf423	7.30337	-
chr10	80053524	80053538	EBF1	8.29508	-
chr10	80063275	80063291	RFX5	5.94828	+
chr10	80063276	80063290	Rfx1	12.4138	+
chr10	80063281	80063290	NFIX	10.4894	-
chr10	80063282	80063296	NFIC::TLX1	6.43878	-
chr10	80063283	80063297	NFIC::TLX1	6.84694	+
chr10	80063288	80063303	ZBTB33	9.87879	-
chr10	80063296	80063308	HINFP	12.2424	-
chr10	80063307	80063318	E2F4	11.0345	-
chr10	80063309	80063322	TFAP2B(var.3)	9.14754	+
chr10	80063309	80063322	TFAP2C(var.3)	9.08621	+
chr10	80063323	80063340	RARA::RXRA	10.4184	+
chr10	80063336	80063355	PAX5	18	-
chr10	80063339	80063354	ESR2	10.7308	-
chr10	80063344	80063358	EGR1	12.2308	+
chr10	80063350	80063363	TFAP2A(var.3)	9.7541	-
chr10	80063351	80063365	PLAG1	8.57143	-
chr10	80063398	80063411	POU2F2	11.9655	+
chr10	80091488	80091503	EGR3	7.2931	-
chr10	80091491	80091501	ZNF740	11.4862	-
chr10	80091492	80091506	EGR1	9.71154	-
chr10	80091493	80091503	ZNF740	11.2661	-
chr10	80091508	80091519	KLF16	10	-
chr10	80091509	80091519	Klf4	11.2857	+
chr10	80091518	80091530	EHF	10.623	+
chr10	80091518	80091530	ELF1	8.50909	+
chr10	80091518	80091531	ELF3	10.2069	+
chr10	80091518	80091530	ELF4	9.62295	+
chr10	80091519	80091530	ELF5	11.8545	+
chr10	80091520	80091530	ELK1	11.2553	+
chr10	80091520	80091530	ELK3	11.569	+
chr10	80091520	80091531	ELK4	13.9636	-
chr10	80091520	80091530	ETS1	11.3276	+
chr10	80091520	80091530	ETV1	11.2364	+
chr10	80091520	80091530	ETV3	10.7183	+
chr10	80091520	80091530	ETV4	11.2931	+
chr10	80091520	80091530	ETV5	11.8909	+
chr10	80091520	80091530	ETV6	15.6346	+
chr10	80091520	80091530	FEV	10.8077	+
chr10	80091521	80091532	Gabpa	15.0328	+
chr10	80091531	80091541	NFAT5	11.2097	+
chr10	80091531	80091543	POU2F1	10.62	-
chr10	80091553	80091567	Pax6	10.2333	-
chr10	80091562	80091572	Myb	11.1639	+
chr10	80091567	80091580	TFAP2A(var.3)	10.5574	+
chr10	80091567	80091580	TFAP2B(var.3)	10.0984	-
chr10	80091567	80091580	TFAP2C(var.3)	9.7069	-
chr10	80091569	80091583	GLIS2	7.85246	-
chr10	80091573	80091583	ZNF740	12.5963	-
chr10	80091575	80091586	Spz1	10.8091	+
chr10	80091577	80091591	PLAG1	5.09184	+
chr10	80091580	80091590	NHLH1	11.2586	-
chr10	80091587	80091602	Klf12	8.52459	-
chr10	80117027	80117036	NKX2-8	11.0385	-
chr10	80117068	80117079	YY2	12.7576	+
chr10	80122386	80122398	HES7	4.7069	+
chr10	80122394	80122405	Gabpa	15.9836	-
chr10	80122395	80122408	ELF3	11.5517	-
chr10	80122395	80122406	ELK4	12.7455	+
chr10	80122396	80122408	EHF	13.7541	-
chr10	80122396	80122408	ELF1	13.3455	-
chr10	80122396	80122408	ELF4	14.2623	-
chr10	80122396	80122407	ELF5	13.0182	-
chr10	80122396	80122406	ELK1	9.80851	-
chr10	80122396	80122406	ELK3	10.6379	-
chr10	80122396	80122406	ETV5	11.1273	-
chr10	80122396	80122406	ETV6	14.1346	-
chr10	80122396	80122410	SPI1	13.5091	-
chr10	80122396	80122410	SPIC	13.2817	-
chr10	80122417	80122432	Znf423	5.35955	-
chr10	80122424	80122435	Klf1	10.2727	-
chr10	80122424	80122434	Klf4	12.5204	+
chr10	80122424	80122434	KLF5	14.1224	-
chr10	80122427	80122437	ZNF740	10.844	-
chr10	80122450	80122461	TFAP2A	11.4909	-
chr10	80122489	80122504	Pparg::Rxra	11.3153	-
chr10	80122492	80122502	Sox3	11.2414	+
chr10	80122505	80122517	TFAP2A(var.2)	12.4364	-
chr10	80122505	80122517	TFAP2B	11.7818	-
chr10	80122505	80122517	TFAP2C	11.3469	-
chr10	80166904	80166914	Gfi1	11.5488	-
chr10	80166913	80166921	TBX5	10.4138	-
chr10	80166919	80166934	NFYB	9.90385	+
chr10	80166922	80166940	NFYA	11.5244	-
chr10	80166938	80166955	SP4	5.69091	+
chr10	80166940	80166951	Klf1	12.6818	+
chr10	80166941	80166951	Klf4	12.3878	-
chr10	80166941	80166951	KLF5	12.6939	+
chr10	80166949	80166960	Klf1	11.9545	+
chr10	80166950	80166960	Klf4	11.3367	-
chr10	80166950	80166961	SP3	11.1301	+
chr10	80166959	80166975	Vdr	5.93443	+
chr10	80166960	80166975	RXRA::VDR	5.22018	+
chr10	80166970	80166980	KLF5	13.0204	+
chr10	80166970	80166981	SP1	12.9038	+
chr10	80166970	80166985	SP2	13.1207	+
chr10	80167009	80167024	ZBTB33	9.59091	+
chr10	80167016	80167031	MEF2C	10.322	+
chr10	80167025	80167035	Hand1::Tcf3	11.9663	-
chr10	80303709	80303720	Stat5a::Stat5b	12.0408	+
chr10	80303709	80303724	Stat6	12.3103	-
chr10	80303731	80303742	RUNX1	10.8448	+
chr10	80303736	80303750	Bcl6	11.3387	-
chr10	80303738	80303749	Stat5a::Stat5b	12	+
chr10	80303764	80303779	Klf12	10.0328	-
chr10	80303766	80303775	THAP1	10.3158	-
chr10	80303772	80303789	NR1H2::RXRA	-6.60674	+
chr10	80303773	80303787	Rxra	2.91463	+
chr10	80337653	80337672	CTCF	11.4426	+
chr10	80337661	80337676	ESR2	12.0962	+
chr10	80337661	80337677	Hnf4a	5.07273	-
chr10	80337663	80337678	HNF4G	13.6538	-
chr10	80337689	80337700	ETV2	11.0656	-
chr10	80337689	80337703	SPI1	3.96364	-
chr10	80337689	80337703	SPIC	14.831	-
chr10	80337692	80337699	SPIB	11.2333	-
chr10	80337701	80337712	Spz1	12.1273	-
chr10	80337702	80337716	SPI1	6.50909	-
chr10	80337737	80337753	Rarg	-0.510204	-
chr10	80337738	80337754	Rarb	-5.25862	-
chr10	80337747	80337759	TAL1::TCF3	10.3708	+
chr10	80338903	80338918	STAT1::STAT2	9.37879	-
chr10	80338905	80338923	TP73	8.19231	-
chr10	80338925	80338941	Hoxb5	10.8961	+
chr10	80338927	80338937	Barhl1	10.2642	+
chr10	80338927	80338937	EN2	11.4915	-
chr10	80338927	80338937	ESX1	11.6389	-
chr10	80338927	80338937	GBX1	12.4328	-
chr10	80338927	80338937	GBX2	12.2553	-
chr10	80338927	80338937	GSX1	9.42857	-
chr10	80338927	80338937	GSX2	10.0189	-
chr10	80338927	80338937	HESX1	13.2182	+
chr10	80338927	80338937	HOXA2	10.1132	-
chr10	80338927	80338937	HOXB3	10.04	-
chr10	80338927	80338937	LBX2	11.6271	-
chr10	80338927	80338937	LHX2	12.2667	-
chr10	80338927	80338937	MIXL1	10.5417	-
chr10	80338927	80338937	MNX1	10.6119	-
chr10	80338927	80338937	RAX	12.9492	-
chr10	80338928	80338936	BSX	10.5094	-
chr10	80338928	80338936	Dlx3	9.97945	-
chr10	80338928	80338936	Dlx4	10.0885	-
chr10	80338928	80338936	DLX6	10.4407	-
chr10	80338928	80338936	ISX	11.6441	-
chr10	80338928	80338936	LBX1	11.2381	+
chr10	80338928	80338936	LHX9	10.5424	-
chr10	80338928	80338936	MSX1	11.2143	-
chr10	80338928	80338936	MSX2	12.2545	-
chr10	80338928	80338936	Msx3	11.6604	-
chr10	80338928	80338935	Nkx2-5	9.9802	+
chr10	80338928	80338936	NKX6-2	9.92	-
chr10	80338928	80338936	PRRX1	10.84	-
chr10	80338928	80338936	Prrx2	10.2478	-
chr10	80338928	80338936	RAX2	10.4425	-
chr10	80338928	80338936	SHOX	10.4851	+
chr10	80338928	80338936	Shox2	11.26	-
chr10	80338928	80338936	UNCX	10.2124	-
chr10	80338929	80338937	Nobox	11.8152	+
chr10	80338958	80338967	Hic1	10.9038	-
chr10	80338961	80338972	Nkx2-5(var.2)	11.7273	+
chr10	80338970	80338981	Gabpa	10.3279	-
chr10	80338971	80338982	ELK4	12.3818	+
chr10	80338983	80338998	Nr5a2	9.43103	-
chr10	80339004	80339016	BHLHE23	9.76364	-
chr10	80339005	80339015	BHLHE22	10.4848	+
chr10	80339005	80339015	OLIG1	9.84615	-
chr10	80339006	80339014	Bhlha15	12.623	-
chr10	80339007	80339019	POU2F1	10.77	+
chr10	80339008	80339020	POU3F1	10.6747	+
chr10	80339008	80339020	POU3F2	10.3387	+
chr10	80339025	80339039	Rfx1	10.8448	+
chr10	80339027	80339037	Mitf	11.8061	-
chr10	80514249	80514262	SCRT2	7.31148	+
chr10	80514255	80514265	TEAD1	11.7258	-
chr10	80514278	80514290	SP8	10.3158	-
chr10	80514279	80514296	ESR1	1.51515	-
chr10	80514280	80514295	ESR2	18	-
chr10	80514286	80514300	ATF7	6.92857	-
chr10	80514287	80514302	JUND(var.2)	11.2553	-
chr10	80514288	80514301	JUN	11.2653	-
chr10	80514288	80514296	NR4A2	12.3131	-
chr10	80514289	80514297	CREB1	11.3964	-
chr10	80514293	80514303	SREBF1	11.0244	+
chr10	80514294	80514302	MGA	11.3939	-
chr10	80514304	80514322	MAFF	10.3111	-
chr10	80514306	80514317	NRL	11.25	+
chr10	80514318	80514332	RORA(var.2)	10.4607	+
chr10	80514319	80514330	RUNX1	11.0172	+
chr10	80516748	80516760	HLF	11.8305	-
chr10	80516749	80516759	CEBPB	12	-
chr10	80516749	80516759	CEBPD	11.5	-
chr10	80516749	80516759	CEBPE	11.7818	-
chr10	80516749	80516759	CEBPG	10.9592	-
chr10	80516764	80516775	FOS	12.3404	+
chr10	80516764	80516775	FOSL1	14.2	-
chr10	80516764	80516775	JUND	11.5957	-
chr10	80516764	80516784	PPARG	11.1444	-
chr10	80516765	80516776	FOSL2	14	-
chr10	80516765	80516776	JUNB	14.449	-
chr10	80516765	80516779	JUN(var.2)	14.4231	-
chr10	80516766	80516773	FOS::JUN	11.9703	-
chr10	80516769	80516779	TBX21	10.1455	-
chr10	80516770	80516778	TBX1	11.9388	-
chr10	80516770	80516778	TBX4	10.8571	-
chr10	80516773	80516783	ETV6	12.3462	-
chr10	80516773	80516787	SPI1	3.14545	-
chr10	80516773	80516787	SPIC	11.9437	-
chr10	80516778	80516792	PLAG1	8.84694	-
chr10	80516779	80516790	Foxo1	10.9655	+
chr10	80516780	80516791	Spz1	10.8364	-
chr10	80516785	80516797	INSM1	9.29592	-
chr10	80516797	80516807	Ascl2	10.9571	+
chr10	80516821	80516840	Nr1h3::Rxra	10.7258	-
chr10	80516836	80516849	SMAD2::SMAD3::SMAD4	11.4754	-
chr10	80516838	80516848	Hand1::Tcf3	11.3483	-
chr10	80516853	80516862	SOX9	12.8537	+
chr10	80516855	80516872	NR1H2::RXRA	-0.831461	+
chr10	80626623	80626634	TFAP2C(var.2)	10.9615	+
chr10	80626642	80626658	RFX5	6.82759	-
chr10	80626643	80626657	Rfx1	9.77586	+
chr10	80626668	80626678	RUNX3	11.1538	+
chr10	80626708	80626717	THAP1	9.96053	+
chr10	80626711	80626721	ZNF740	9.99083	+
chr10	80626733	80626745	TFAP2A(var.2)	13.1455	-
chr10	80626733	80626745	TFAP2B	13.6182	+
chr10	80626733	80626745	TFAP2C	13.6837	+
chr10	80626737	80626746	THAP1	11.4474	-
chr10	80650513	80650525	YY1	9.76923	+
chr10	80650558	80650567	LIN54	11.873	+
chr10	80650573	80650583	RELA	11.5408	+
chr10	80650597	80650606	SRY	10.9111	-
chr10	80684388	80684399	GCM1	10.2653	+
chr10	80684390	80684399	THAP1	10.6184	-
chr10	80684413	80684422	Sox17	12.4831	-
chr10	80684413	80684429	SOX8	-12.9242	-
chr10	80684418	80684430	TGIF1	-1.26923	-
chr10	80684418	80684430	TGIF2	7.2844	+
chr10	80684428	80684439	NFE2	5.12245	-
chr10	80684429	80684438	JDP2	10.569	-
chr10	80684436	80684446	NFIA	12.0444	+
chr10	80684455	80684465	Sox3	11.0172	-
chr10	80684460	80684477	SP4	4.43636	+
chr10	80684462	80684476	KLF14	7.87931	+
chr10	80684463	80684475	SP8	11.9737	+
chr10	80685886	80685897	FOXH1	11.9231	-
chr10	80685909	80685921	PBX1	14.2653	-
chr10	80685910	80685918	Dux	12.0656	-
chr10	80685911	80685922	Hoxa9	11.0658	-
chr10	80685920	80685929	JDP2	10.569	+
chr10	80685933	80685942	NFIX	10.5319	+
chr10	80685934	80685943	Hic1	14.0769	+
chr10	80685934	80685943	HIC2	11.2909	+
chr10	80685934	80685949	NFYB	9.76923	+
chr10	80725377	80725394	RARA(var.2)	2.29508	-
chr10	80725377	80725394	Rarb(var.2)	-3.80303	-
chr10	80725383	80725398	JUND(var.2)	14.1702	+
chr10	80725386	80725401	JUND(var.2)	11.2128	-
chr10	80725387	80725400	JUN	10.0612	-
chr10	80725390	80725407	RARA::RXRA	11.4898	+
chr10	80725390	80725407	Rarb(var.2)	-0.833333	+
chr10	80725414	80725422	Bhlha15	11.918	+
chr10	80725447	80725464	Rhox11	11.9342	+
chr10	80725480	80725491	USF1	13.0408	-
chr10	80725480	80725491	USF2	14.0816	-
chr10	80733390	80733402	ZBTB7A	10.8286	-
chr10	80733392	80733411	PAX5	10.4839	+
chr10	80733413	80733425	EHF	10.0984	+
chr10	80733413	80733425	ELF1	9.81818	+
chr10	80733413	80733426	ELF3	7.65517	+
chr10	80733413	80733425	ELF4	9.55738	+
chr10	80733414	80733425	ELF5	11.8909	+
chr10	80733415	80733426	ELK4	12.7636	-
chr10	80733415	80733425	ETV6	12.8846	+
chr10	80733416	80733427	Gabpa	12.4098	+
chr10	80733422	80733432	SREBF1	11.061	-
chr10	80733433	80733441	MEIS2	11.8033	+
chr10	80733433	80733441	MEIS3	11.4231	+
chr10	80733439	80733455	GLIS1	-4.96154	+
chr10	80733440	80733455	EGR3	10.4138	+
chr10	80733440	80733456	EGR4	12.7636	+
chr10	80733440	80733450	ZNF740	13.9725	+
chr10	80733442	80733456	ZIC1	8.21277	+
chr10	80733442	80733457	ZIC4	10.8545	+
chr10	80733451	80733468	Foxj3	13.5455	-
chr10	80733451	80733468	Foxk1	11.0519	-
chr10	80733452	80733467	FOXA1	10.7143	+
chr10	80733453	80733465	Foxd3	13.9783	+
chr10	80733453	80733468	FOXP1	13.9577	-
chr10	80733453	80733464	Foxq1	11.7755	+
chr10	80733454	80733466	FOXC2	12.9604	-
chr10	80733454	80733468	FOXF2	11.1889	-
chr10	80733454	80733465	FOXP2	12.9242	-
chr10	80733455	80733466	FOXC1	10.9	-
chr10	80733455	80733463	FOXG1	12.7753	-
chr10	80733455	80733463	Foxj2	12.8065	-
chr10	80733456	80733468	Foxa2	11.25	+
chr10	80733459	80733474	MAF::NFE2	7.60656	-
chr10	80733460	80733474	JUN(var.2)	11.0577	+
chr10	80733463	80733474	FOSL2	13.4364	+
chr10	80733463	80733474	JUNB	12.3673	+
chr10	80733464	80733475	FOS	13.9787	-
chr10	80733464	80733475	FOSL1	14.4545	-
chr10	80733464	80733475	JUND	15.1915	-
chr10	80733464	80733475	NFE2	17.0816	+
chr10	80733465	80733476	FOSL2	14.5273	-
chr10	80733465	80733474	JDP2	16.6034	+
chr10	80733465	80733476	JUNB	14.551	-
chr10	80733465	80733479	JUN(var.2)	16.8462	-
chr10	80733466	80733477	BATF::JUN	15.0385	-
chr10	80733466	80733473	FOS::JUN	11.9703	+
chr10	80733504	80733522	EWSR1-FLI1	7.07895	+
chr10	80733505	80733516	SP1	14.5962	-
chr10	80733505	80733526	ZNF263	20.9388	+
chr10	80733508	80733526	EWSR1-FLI1	-5.67105	+
chr10	80733508	80733518	MZF1(var.2)	11.6869	+
chr10	80733510	80733531	ZNF263	16.3061	+
chr10	80733512	80733522	Sox3	10.931	-
chr10	80734440	80734454	JUN(var.2)	14	-
chr10	80734444	80734453	Creb3l2	10.7865	+
chr10	80734460	80734470	MZF1(var.2)	11.6364	+
chr10	80734474	80734484	SREBF1	15.0244	+
chr10	80734474	80734484	SREBF2	14.7528	-
chr10	80734482	80734492	Neurog1	10.5165	+
chr10	80734482	80734492	OLIG3	11.0345	+
chr10	80734488	80734499	USF1	12.8571	-
chr10	80734488	80734499	USF2	13.9592	-
chr10	80734489	80734499	TFEB	12.0962	+
chr10	80734489	80734499	TFEC	11.1951	+
chr10	80734509	80734520	NRF1	9.36364	+
chr10	80734564	80734585	REST	14	+
chr10	80735371	80735384	SMAD2::SMAD3::SMAD4	11.1311	-
chr10	80735373	80735382	Hic1	12.7692	+
chr10	80735373	80735382	HIC2	10.7091	+
chr10	80735392	80735401	THAP1	10.6579	+
chr10	80735412	80735426	TCF7L2	11.9455	+
chr10	80735426	80735438	INSM1	12.4286	-
chr10	80735429	80735443	EGR1	11.25	+
chr10	80735431	80735448	SP4	2.58182	+
chr10	80735432	80735444	INSM1	11.1735	-
chr10	80735432	80735447	NR2C2	11.7	-
chr10	80735434	80735445	NRF1	9.98182	+
chr10	80735435	80735449	EGR1	16.4808	+
chr10	80735435	80735446	KLF16	9.96552	+
chr10	80735435	80735450	SP2	12.8621	+
chr10	80735435	80735446	SP3	10.5935	+
chr10	80735435	80735447	SP8	10.4474	+
chr10	80735439	80735454	NR2C2	10.2	-
chr10	80735441	80735451	ZNF740	11.6972	+
chr10	80735445	80735454	ZEB1	10.9455	+
chr10	80735446	80735456	FIGLA	11.2241	+
chr10	80735446	80735456	ID4	10.5902	+
chr10	80735446	80735456	TCF3	12.0385	+
chr10	80735446	80735456	TCF4	11.6327	+
chr10	80735447	80735456	SNAI2	11.7442	-
chr10	80737823	80737838	Nr5a2	15.5862	+
chr10	80737826	80737837	Esrra	11.8727	+
chr10	80737827	80737838	ESRRB	14.5345	+
chr10	80737827	80737837	Esrrg	14.8776	+
chr10	80737827	80737840	NR2F1	12.0816	+
chr10	80737829	80737837	NR4A2	11.7475	+
chr10	80737831	80737846	Klf12	7.95082	+
chr10	80737861	80737874	ATF4	13.4754	-
chr10	80737862	80737873	CEBPA	11.0204	+
chr10	80737869	80737883	EGR1	11.5385	+
chr10	80737894	80737909	Nfe2l2	10.2121	+
chr10	80737895	80737910	Bach1::Mafk	11.0658	+
chr10	80737896	80737907	JUNB	10.2245	+
chr10	80737897	80737908	FOS	12.0213	-
chr10	80737897	80737908	FOSL1	12.4182	+
chr10	80737897	80737908	JUND	10.6383	+
chr10	80737898	80737909	FOSL2	9.70909	-
chr10	80737898	80737909	JUNB	11.7143	-
chr10	80737898	80737912	JUN(var.2)	12.7115	-
chr10	80737899	80737906	FOS::JUN	11.9703	-
chr10	80737901	80737912	Myog	11.8776	-
chr10	80737901	80737913	PKNOX1	4.06122	-
chr10	80737901	80737913	PKNOX2	4.32787	+
chr10	80737901	80737912	Tcf12	11.4286	-
chr10	80737901	80737913	TGIF1	-1.13462	-
chr10	80737901	80737913	TGIF2	8.45872	-
chr10	80737902	80737915	Myod1	12.3469	+
chr10	80737903	80737913	Myb	12.0328	+
chr10	80737917	80737931	Rfx1	12.1034	-
chr10	80737929	80737939	NKX2-3	13.5385	+
chr10	80737929	80737938	Nkx3-1	14.4364	+
chr10	80737929	80737938	NKX3-2	13.6731	+
chr10	80737930	80737938	ISL2	10.7788	+
chr10	80737930	80737939	NKX2-8	11.0962	+
chr10	80737935	80737951	Pou2f3	13.2439	+
chr10	80737936	80737950	POU1F1	10.569	+
chr10	80737936	80737948	POU2F1	12.06	+
chr10	80737937	80737950	POU2F2	15.7759	-
chr10	80737937	80737949	POU3F1	11.0361	+
chr10	80737937	80737949	POU3F2	10.5	+
chr10	80737938	80737947	POU3F4	12.0102	+
chr10	80737938	80737947	POU5F1B	11.6106	+
chr10	80763515	80763535	PPARG	8.63333	-
chr10	80763542	80763552	FIGLA	12.1379	-
chr10	80763542	80763552	ID4	12.0492	-
chr10	80763542	80763552	TCF3	13.2885	-
chr10	80763542	80763552	TCF4	13.2857	-
chr10	80763549	80763560	Nkx2-5(var.2)	12.8545	-
chr10	80763586	80763597	E2F6	10.7931	+
chr10	80763601	80763616	Nr5a2	13.6034	-
chr10	80763602	80763610	NR4A2	11.4141	-
chr10	80763609	80763620	CDX2	11.5593	+
chr10	80763610	80763622	Hoxa11	10.871	+
chr10	80763621	80763631	CUX1	12.2347	-
chr10	80763621	80763631	CUX2	11.2041	-
chr10	80763621	80763632	Hoxa9	10.4737	-
chr10	80763627	80763641	EBF1	9.65574	-
chr10	80763639	80763652	EOMES	10.622	-
chr10	80763639	80763647	MEIS2	11.6885	-
chr10	80763639	80763647	MEIS3	11.7308	-
chr10	80763640	80763658	KLF13	3.74138	+
chr10	80763641	80763652	Klf1	13.0152	+
chr10	80763641	80763656	Klf12	7.78689	+
chr10	80763641	80763655	KLF14	11.5862	+
chr10	80763641	80763651	TBR1	10.8298	-
chr10	80763641	80763652	TBX2	11.2727	-
chr10	80763643	80763651	MGA	12.7727	-
chr10	80763643	80763651	TBX1	11.8776	-
chr10	80763643	80763651	TBX15	11.75	-
chr10	80763643	80763651	TBX4	11.0408	-
chr10	80763643	80763651	TBX5	11.2241	-
chr10	80772508	80772523	HNF4G	10.0769	-
chr10	80772508	80772523	Pparg::Rxra	11.3784	-
chr10	80772520	80772532	PKNOX1	5.44898	+
chr10	80772520	80772532	PKNOX2	7.96721	+
chr10	80772520	80772532	TGIF1	3.13462	+
chr10	80772520	80772532	TGIF2	9.79817	+
chr10	80772521	80772531	Ascl2	11.8143	-
chr10	80772521	80772531	FIGLA	11.5172	-
chr10	80772521	80772531	ID4	13.8361	-
chr10	80772521	80772531	MSC	10.3415	-
chr10	80772521	80772530	SNAI2	13.0233	+
chr10	80772521	80772531	TCF3	13.4615	-
chr10	80772521	80772531	TCF4	13.0204	-
chr10	80772523	80772534	TBX2	11.0909	+
chr10	80772524	80772532	MGA	11.7576	+
chr10	80772524	80772534	TBR1	10.5319	+
chr10	80772524	80772532	TBX1	11.3469	+
chr10	80772524	80772532	TBX15	11.6731	+
chr10	80772524	80772532	TBX4	12.3061	+
chr10	80772524	80772532	TBX5	11.8276	+
chr10	80772532	80772543	Gabpa	12.5082	-
chr10	80772533	80772546	ELF3	16.569	-
chr10	80772533	80772544	ELK4	12.4	+
chr10	80772534	80772546	EHF	17.7541	-
chr10	80772534	80772546	ELF1	19.8	-
chr10	80772534	80772546	ELF4	18.4426	-
chr10	80772534	80772545	ELF5	14.6364	-
chr10	80772534	80772544	ELK1	12.5957	-
chr10	80772534	80772544	ELK3	12.5862	-
chr10	80772534	80772544	ERG	11.6545	-
chr10	80772534	80772544	ETS1	11.4655	-
chr10	80772534	80772544	ETV1	11.4364	-
chr10	80772534	80772544	ETV3	12.8873	-
chr10	80772534	80772544	ETV4	11.5	-
chr10	80772534	80772544	ETV5	11.4909	-
chr10	80772534	80772544	ETV6	12.0577	-
chr10	80772534	80772544	FEV	11.9615	-
chr10	80772534	80772544	FLI1	11.1064	-
chr10	80772534	80772545	SPDEF	13.8182	-
chr10	80772543	80772560	Six3	11.2632	+
chr10	80772548	80772556	RHOXF1	10.2308	-
chr10	80772567	80772585	RARA	3.16667	-
chr10	80772569	80772579	Esrrg	11.1837	-
chr10	80772569	80772577	NR4A2	11.4545	-
chr10	80772569	80772585	Rarg	6.69388	-
chr10	80772570	80772585	Nr2f6(var.2)	4.98571	-
chr10	80772570	80772586	Rarb	0.655172	-
chr10	80772608	80772619	E2F6	15.6207	-
chr10	80772610	80772621	SP1	13.25	+
chr10	80772610	80772625	SP2	14.6379	+
chr10	80772611	80772632	ZNF263	19.1429	-
chr10	80806893	80806908	Nr5a2	10.3793	+
chr10	80806901	80806913	INSM1	10.9286	+
chr10	80806944	80806960	Vdr	3.2623	+
chr10	80806945	80806964	CTCF	11.8197	+
chr10	80806948	80806962	EGR1	12.6923	-
chr10	80806956	80806969	NR2F1	10.6939	+
chr10	80806963	80806984	IRF1	11.7097	-
chr10	80806967	80806982	PRDM1	10.1455	+
chr10	80806967	80806982	STAT1::STAT2	18.697	-
chr10	80806972	80806987	MAF::NFE2	9.09836	+
chr10	80806986	80807000	Zfx	11.1667	+
chr10	80806999	80807011	SP8	10.25	+
chr10	80807002	80807014	ZBTB7B	10.7414	+
chr10	80807002	80807014	ZBTB7C	11.4516	+
chr10	80827604	80827619	EGR3	7.77586	-
chr10	80827607	80827621	KLF14	10.9828	-
chr10	80827612	80827632	RREB1	8.72477	-
chr10	80827613	80827633	RREB1	11.0275	-
chr10	80827615	80827635	RREB1	10.8349	-
chr10	80827617	80827637	RREB1	6.69725	-
chr10	80827617	80827628	RUNX1	14.6207	+
chr10	80827618	80827628	RUNX3	14.9038	-
chr10	80827619	80827628	RUNX2	13.3654	-
chr10	80827625	80827637	E2F8	2.96341	-
chr10	80827625	80827635	ZNF740	10.9541	-
chr10	80827626	80827636	ZNF740	12.8349	-
chr10	80827630	80827644	KLF14	8.62069	-
chr10	80827644	80827665	MAFG	10.1633	+
chr10	80827704	80827718	NFIC::TLX1	6.65306	+
chr10	80827714	80827732	KLF13	4.01724	-
chr10	80827715	80827727	GLI2	10.8448	-
chr10	80827717	80827731	KLF14	8.24138	-
chr10	80828636	80828655	PAX5	10.2581	+
chr10	80828638	80828649	TFAP2A	12.1091	-
chr10	80828638	80828649	TFAP2B(var.2)	10.9636	-
chr10	80828640	80828651	NRF1	10.1455	+
chr10	80828673	80828686	DUXA	10.871	+
chr10	80828684	80828698	RXRB	0.654545	-
chr10	80828701	80828713	TFAP2A(var.2)	11.9091	-
chr10	80828701	80828713	TFAP2B	10.9091	-
chr10	80828715	80828728	DUXA	11.2258	-
chr10	80828716	80828727	DUX4	12.4468	-
chr10	80828723	80828734	FOSL2	10.9818	-
chr10	80828723	80828734	JUNB	11.9184	-
chr10	80828723	80828737	JUN(var.2)	12.9615	-
chr10	80828747	80828762	PRDM1	11.9091	-
chr10	81077633	81077650	Foxk1	10.6753	+
chr10	81077637	81077648	Foxo1	11.431	-
chr10	81077661	81077670	Nr2e1	11.5323	-
chr10	81077670	81077682	ELF1	7.98182	+
chr10	81077672	81077683	ELK4	14.8364	-
chr10	81077672	81077682	ERF	11.6143	+
chr10	81077672	81077682	ETS1	11.5517	+
chr10	81077672	81077682	ETV6	12.3846	+
chr10	81077673	81077684	Gabpa	13.3607	+
chr10	81077676	81077690	EGR1	11.4038	-
chr10	81077678	81077690	SP8	10.3816	-
chr10	81077679	81077698	PAX5	13.9677	+
chr10	81077685	81077696	Spz1	11.1182	+
chr10	81077685	81077706	ZNF263	16.8571	+
chr10	81077687	81077705	EWSR1-FLI1	-10.1842	+
chr10	81077688	81077709	ZNF263	21.9388	+
chr10	81077690	81077708	EWSR1-FLI1	0.921053	+
chr10	81077694	81077705	E2F6	14.7414	+
chr10	81077694	81077712	EWSR1-FLI1	-4.32895	+
chr10	81077695	81077713	EWSR1-FLI1	-10.1053	+
chr10	81077695	81077710	SP2	11.8448	-
chr10	81077700	81077716	SOX4	-14.3485	+
chr10	81077701	81077716	SOX21	0.489796	+
chr10	81077704	81077721	ESR1	-1.78788	-
chr10	81077705	81077720	ESR2	12.3654	+
chr10	81077706	81077720	MTF1	6.78049	-
chr10	81077745	81077756	STAT3	10.5714	-
chr10	81078863	81078875	PBX1	14.2551	-
chr10	81078867	81078879	PBX1	11.7755	-
chr10	81078872	81078880	Pitx1	11.0182	-
chr10	81078875	81078890	Nfe2l2	9.15152	+
chr10	81078876	81078884	NKX6-1	10.8814	-
chr10	81078876	81078884	NKX6-2	9.84	-
chr10	81078876	81078886	POU6F2	13.2364	-
chr10	81078879	81078894	MAF::NFE2	11.4754	+
chr10	81078888	81078901	Hoxc9	10.4127	-
chr10	81078889	81078900	Hoxa9	11.6316	-
chr10	81078932	81078942	NFIA	13.7556	-
chr10	81078933	81078942	NFIX	11.3404	-
chr10	81078935	81078947	HES5	5.13793	+
chr10	81078935	81078947	HES7	5.56897	-
chr10	81078936	81078946	Hes1	11.1818	+
chr10	81078936	81078946	HEY1	11.1273	+
chr10	81078936	81078946	HEY2	11.0172	+
chr10	81078936	81078946	Tcfl5	10.7016	-
chr10	81078955	81078966	USF2	10.4694	-
chr10	81078956	81078964	Mycn	11.6557	+
chr10	81078956	81078966	TFEB	11.8462	+
chr10	81078956	81078966	TFEC	11.5366	+
chr10	81078960	81078972	PROX1	9	+
chr10	81078965	81078980	Pparg::Rxra	12.9099	-
chr10	81081069	81081083	BATF3	0.621212	+
chr10	81081070	81081085	JUND(var.2)	10.7021	-
chr10	81081071	81081084	JUN	10.3265	-
chr10	81081090	81081111	MAFG	11.2245	+
chr10	81081090	81081105	MAF::NFE2	15.4426	-
chr10	81081091	81081105	JUN(var.2)	13.75	+
chr10	81081093	81081108	Bach1::Mafk	16.9605	-
chr10	81081093	81081104	BATF::JUN	13.5577	+
chr10	81081094	81081109	Nfe2l2	15.6667	-
chr10	81081095	81081106	FOS	13.7447	+
chr10	81081095	81081106	FOSL1	16.5636	-
chr10	81081095	81081106	JUND	13.7234	-
chr10	81081096	81081107	FOSL2	15.8909	-
chr10	81081096	81081107	JUNB	15.6531	-
chr10	81081096	81081110	JUN(var.2)	12.6538	-
chr10	81081097	81081104	FOS::JUN	11.9703	-
chr10	81081099	81081115	RFX4	9.19697	+
chr10	81081122	81081131	Hic1	10.9038	-
chr10	81081122	81081131	HIC2	12.2909	-
chr10	81081138	81081149	FOXH1	11.3269	+
chr10	81081160	81081171	CEBPA	14.0408	+
chr10	81081170	81081183	HSF1	6.83607	+
chr10	81081170	81081183	HSF2	9.14545	+
chr10	81083134	81083145	RUNX1	15.1207	+
chr10	81083135	81083145	RUNX3	13.0769	-
chr10	81083136	81083145	RUNX2	11.75	-
chr10	81083166	81083177	FOSL2	10.2182	+
chr10	81083176	81083189	ELF3	7.74138	-
chr10	81083177	81083188	ELF5	11.2727	-
chr10	81083211	81083220	THAP1	10.0526	+
chr10	81083218	81083228	MZF1(var.2)	12.101	-
chr10	81083219	81083230	Klf1	10.0606	+
chr10	81083220	81083230	Klf4	11.449	-
chr10	81083220	81083230	KLF5	12.6939	+
chr10	81083231	81083242	STAT1	9.76364	+
chr10	81083231	81083245	Stat4	11.8103	+
chr10	81083232	81083243	Stat5a::Stat5b	11.1837	-
chr10	81085881	81085895	IRF8	-3.43636	-
chr10	81085881	81085896	IRF9	-3.61818	-
chr10	81085932	81085943	RUNX1	11.4138	+
chr10	81085937	81085948	Klf1	11.3182	-
chr10	81085987	81086001	IRF8	-3.30909	-
chr10	81085987	81086002	IRF9	1.12727	-
chr10	81085997	81086007	Sox3	11.2069	+
chr10	81085997	81086007	Sox6	10.9286	+
chr10	81086909	81086919	Myb	13.6885	+
chr10	81086913	81086927	CREB3L1	11.1667	+
chr10	81086933	81086943	SREBF2	12.1798	+
chr10	81086940	81086954	GLIS3	3.98485	+
chr10	81086940	81086950	Myc	12.3818	-
chr10	81086941	81086949	Mycn	11.2787	+
chr10	81086978	81086993	Bach1::Mafk	7.96053	-
chr10	81087017	81087029	PROX1	17.3818	+
chr10	81088607	81088618	E2F6	11.1897	+
chr10	81088622	81088636	ATF7	7.08571	-
chr10	81088635	81088645	TFEC	11.9512	-
chr10	81088640	81088655	MAF::NFE2	7.95082	-
chr10	81088641	81088655	JUN(var.2)	12.7692	+
chr10	81088643	81088658	Bach1::Mafk	10.0658	-
chr10	81088644	81088655	FOSL2	15.4182	+
chr10	81088644	81088655	JUNB	14.6122	+
chr10	81088644	81088657	NFKB1	2.69388	-
chr10	81088645	81088656	FOS	14.1489	+
chr10	81088645	81088656	FOSL1	15.4727	+
chr10	81088645	81088656	JUND	14.8723	+
chr10	81088645	81088656	NFE2	12.3673	+
chr10	81088646	81088657	FOSL2	13.8182	-
chr10	81088646	81088655	JDP2	11.6034	+
chr10	81088646	81088657	JUNB	13.7959	-
chr10	81088646	81088660	JUN(var.2)	11.3462	-
chr10	81088647	81088654	FOS::JUN	11.9703	+
chr10	81088649	81088658	ZEB1	14.5818	+
chr10	81088660	81088670	SREBF1	11.0976	-
chr10	81088662	81088674	TFAP2A(var.2)	12.0545	-
chr10	81088666	81088675	THAP1	11.4474	-
chr10	81088713	81088732	CTCF	8.72131	-
chr10	81088716	81088727	USF2	11.0816	-
chr10	81088717	81088725	Mycn	11.6557	+
chr10	81091172	81091185	TFAP2B(var.3)	9.18033	-
chr10	81091182	81091191	ZEB1	14.8182	+
chr10	81091212	81091227	ZBTB33	10.2879	-
chr10	81091218	81091229	E2F4	13.4655	+
chr10	81091218	81091229	E2F6	12.431	+
chr10	81091256	81091268	PKNOX1	1.06122	-
chr10	81091256	81091268	PKNOX2	2.5082	+
chr10	81091257	81091267	TFAP4	10.9636	-
chr10	81091670	81091686	T	7	-
chr10	81091674	81091686	HES5	7.56897	-
chr10	81091674	81091686	HES7	6.55172	-
chr10	81091674	81091686	PKNOX1	4.06122	+
chr10	81091674	81091686	PKNOX2	8.22951	+
chr10	81091674	81091686	TGIF1	0.634615	+
chr10	81091674	81091686	TGIF2	9.73394	+
chr10	81091675	81091685	NEUROG2	9.28788	-
chr10	81091676	81091689	Hes2	10.3651	-
chr10	81091677	81091688	NFE2	5.02041	+
chr10	81091678	81091687	JDP2	9.10345	+
chr10	81091686	81091697	Foxo1	12.1207	+
chr10	81091703	81091717	EBF1	10	+
chr10	81091709	81091722	NFKB1	5.67347	-
chr10	81091709	81091722	NFKB2	11.1818	+
chr10	81091710	81091723	NFKB1	4.77551	-
chr10	81091710	81091723	NFKB2	13.6515	-
chr10	81091710	81091720	REL	12.101	+
chr10	81091711	81091721	RELA	13.1837	+
chr10	81091713	81091727	SPI1	6.21818	-
chr10	81091713	81091727	SPIC	13.0141	-
chr10	81091733	81091747	XBP1	9.71154	+
chr10	81091739	81091747	Atf3	11.5246	-
chr10	81091746	81091763	SP4	11.8727	+
chr10	81091748	81091762	KLF14	7.96552	+
chr10	81091749	81091763	EGR1	9.48077	+
chr10	81091749	81091760	KLF16	13.3448	+
chr10	81091749	81091761	SP8	12.4605	+
chr10	81091753	81091765	INSM1	13.0816	-
chr10	81091781	81091796	ZBTB33	11.3636	-
chr10	81091783	81091797	EBF1	8.67213	+
chr10	81103168	81103181	Myod1	11.4286	-
chr10	81103171	81103182	Myog	13.4898	+
chr10	81103171	81103181	NHLH1	13.069	+
chr10	81103171	81103182	Tcf12	13.102	+
chr10	81103171	81103181	TFAP4	9.87273	-
chr10	81103185	81103196	Klf1	17.1818	+
chr10	81103185	81103200	Klf12	14.1311	+
chr10	81103186	81103196	Klf4	15.9184	-
chr10	81103186	81103196	KLF5	14.2245	+
chr10	81103186	81103205	PAX5	14.5161	-
chr10	81103186	81103197	SP3	10.8699	+
chr10	81103188	81103202	ZIC1	10.1064	+
chr10	81103188	81103203	ZIC3	11.2143	+
chr10	81103188	81103203	ZIC4	11.5636	+
chr10	81103200	81103211	Klf1	12.2727	+
chr10	81103201	81103211	Klf4	12.1224	-
chr10	81103201	81103211	KLF5	12.7755	+
chr10	81103208	81103220	GLI2	11.6552	+
chr10	81103233	81103252	Nr1h3::Rxra	10.7097	+
chr10	81103238	81103255	PAX9	-0.0545455	-
chr10	81103265	81103277	TAL1::TCF3	13.2809	+
chr10	81103265	81103279	Tcf21	6.34211	+
chr10	81103267	81103277	FIGLA	11.7759	+
chr10	81103267	81103279	TAL1::TCF3	12.0899	-
chr10	81104755	81104769	SPIC	10.4225	-
chr10	81104787	81104802	JUND(var.2)	15.4894	+
chr10	81104789	81104803	ATF7	11.6143	-
chr10	81104789	81104803	BATF3	9.25758	+
chr10	81104790	81104798	Atf3	11.1311	+
chr10	81104790	81104802	Creb5	12.8	+
chr10	81104790	81104802	JDP2(var.2)	13	+
chr10	81104790	81104805	JUND(var.2)	14.5957	-
chr10	81104791	81104804	JUN	15.4286	-
chr10	81104803	81104814	Crx	11.5172	-
chr10	81104849	81104857	Atf3	14.3279	+
chr10	81104849	81104863	XBP1	10.5	-
chr10	81104860	81104870	NFAT5	11.3226	+
chr10	81104860	81104870	NFATC1	10.4065	+
chr10	81104861	81104868	NFATC2	12.2022	+
chr10	81105190	81105205	Pou5f1::Sox2	10.25	+
chr10	81105193	81105212	Nr1h3::Rxra	14.2581	+
chr10	81105195	81105207	Ddit3::Cebpa	12.3667	+
chr10	81105248	81105263	Nr5a2	11.069	-
chr10	81105250	81105262	TFAP2A(var.2)	13.5455	-
chr10	81105250	81105262	TFAP2B	14.6727	-
chr10	81105250	81105262	TFAP2C	15.0918	-
chr10	81105273	81105287	EBF1	10.1148	+
chr10	81105273	81105286	TFAP2A(var.3)	14.5574	+
chr10	81105273	81105286	TFAP2B(var.3)	15.5902	+
chr10	81105273	81105286	TFAP2C(var.3)	14.8276	+
chr10	81105274	81105288	Zfx	14.3333	+
chr10	81105296	81105311	Pou5f1::Sox2	12.5565	-
chr10	81107145	81107164	CTCF	11.9508	+
chr10	81107150	81107165	SP2	18.431	-
chr10	81107151	81107165	EGR1	15.7692	-
chr10	81107151	81107172	ZNF263	18.5714	+
chr10	81107152	81107166	KLF14	9.31034	-
chr10	81107154	81107165	SP1	15.1538	-
chr10	81107161	81107176	SP2	15.0517	-
chr10	81107162	81107176	EGR1	13.2692	-
chr10	81107192	81107202	HOXA13	10.9583	+
chr10	81107206	81107216	Hes1	9.88112	-
chr10	81107206	81107216	Tcfl5	10.6694	-
chr10	81107211	81107222	NRF1	15.9455	+
chr10	81107228	81107241	TFAP2A(var.3)	9.67213	+
chr10	81107228	81107241	TFAP2B(var.3)	9.62295	-
chr10	81107228	81107241	TFAP2C(var.3)	9.18966	+
chr10	81107235	81107246	NRF1	11.7455	-
chr10	81107237	81107247	Hes1	9.74126	-
chr10	81107237	81107247	Tcfl5	10.75	-
chr10	81107239	81107249	Tcfl5	10.1613	-
chr10	81107242	81107256	CREB3	10.1143	+
chr10	81107245	81107253	CREB1	10.8649	-
chr10	81107247	81107264	Rarb(var.2)	-4.07576	+
chr10	81139007	81139016	Hic1	12.7308	-
chr10	81139072	81139081	THAP1	9.96053	-
chr10	81139073	81139086	Myod1	13.2449	-
chr10	81139073	81139087	PLAG1	5.62245	+
chr10	81139076	81139086	ID4	11.1639	-
chr10	81139076	81139087	Myog	12.8163	+
chr10	81139076	81139085	SNAI2	12.7209	+
chr10	81139076	81139087	Tcf12	11.9184	+
chr10	81139076	81139086	TCF3	12.25	-
chr10	81139076	81139086	TCF4	12.7347	-
chr10	81139076	81139094	TP53	6.38776	-
chr10	81139076	81139094	TP73	8.88462	+
chr10	81139078	81139087	ZEB1	13.6364	-
chr10	81139083	81139094	KLF16	10.3103	-
chr10	81141800	81141816	GLIS1	-2.61538	+
chr10	81141801	81141815	GLIS2	9.21311	+
chr10	81141801	81141815	ZIC1	12.9787	+
chr10	81141801	81141816	ZIC3	9.77143	+
chr10	81141801	81141816	ZIC4	13.6545	+
chr10	81141812	81141830	RARA	-3.80303	-
chr10	81141814	81141830	Rarg	3.26531	-
chr10	81141815	81141830	Nr2f6(var.2)	1.71429	-
chr10	81141815	81141831	Rarb	-2.65517	-
chr10	81141817	81141827	SREBF2(var.2)	9.21818	+
chr10	81141818	81141828	Arntl	11.1803	-
chr10	81141818	81141828	Mitf	11.5102	-
chr10	81141819	81141832	NR2F1	13.5714	-
chr10	81141820	81141834	ATF7	7.77143	-
chr10	81141820	81141828	Pax2	9.71111	-
chr10	81141821	81141833	JDP2(var.2)	7.16327	-
chr10	81141821	81141836	JUND(var.2)	14	-
chr10	81141822	81141835	JUN	14.6122	-
chr10	81141822	81141830	NR4A2	12.3131	-
chr10	81141823	81141831	CREB1	11.3964	-
chr10	81141850	81141862	INSM1	11.1633	+
chr10	81141876	81141890	Rfx1	14.1552	-
chr10	81141890	81141909	CTCF	10.9836	+
chr10	81141898	81141907	THAP1	9.96053	-
chr10	81141923	81141933	Gfi1	11.3171	+
chr10	81141925	81141934	SOX9	10.9634	-
chr10	81205339	81205350	GCM1	11.0816	-
chr10	81205339	81205348	THAP1	12.1316	+
chr10	81205340	81205350	GCM2	10.6557	-
chr10	81205340	81205352	TFAP2A(var.2)	12.8182	+
chr10	81205340	81205352	TFAP2B	11.4909	+
chr10	81205340	81205352	TFAP2C	11.1122	-
chr10	81205358	81205372	EGR1	14.25	+
chr10	81205383	81205394	NRF1	12.0545	+
chr10	81205388	81205398	Tcfl5	10.621	-
chr10	81205390	81205405	EGR3	7.53448	-
chr10	81205392	81205403	EGR2	9.55172	-
chr10	81205392	81205403	NRF1	15.7818	-
chr10	81205404	81205422	EWSR1-FLI1	-3.40789	+
chr10	81205410	81205425	PRDM1	10.5455	+
chr10	81205417	81205435	EWSR1-FLI1	-7.77632	+
chr10	81205422	81205434	E2F8	5.30488	-
chr10	81205427	81205445	RARA	-8.51515	-
chr10	81205429	81205445	Rarg	-1.81633	-
chr10	81205437	81205454	SP4	18.6182	+
chr10	81205439	81205450	Klf1	12.3485	+
chr10	81205439	81205454	Klf12	13.5246	+
chr10	81205439	81205453	KLF14	16.2414	+
chr10	81205440	81205451	KLF16	15.8276	+
chr10	81205440	81205450	Klf4	16.1837	-
chr10	81205440	81205450	KLF5	17	+
chr10	81205440	81205459	PAX5	10.2903	-
chr10	81205440	81205451	SP1	17.8077	+
chr10	81205440	81205455	SP2	20.5172	+
chr10	81205440	81205451	SP3	14.374	+
chr10	81205440	81205452	SP8	14.5658	+
chr10	81205450	81205467	SP4	14.2727	+
chr10	81205452	81205463	Klf1	13.6515	+
chr10	81205452	81205467	Klf12	9.29508	+
chr10	81205452	81205466	KLF14	14.3103	+
chr10	81205453	81205467	EGR1	16.2692	+
chr10	81205453	81205464	KLF16	16.5345	+
chr10	81205453	81205463	Klf4	16.6939	-
chr10	81205453	81205463	KLF5	16.2041	+
chr10	81205453	81205464	SP1	16.2692	+
chr10	81205453	81205468	SP2	18.0862	+
chr10	81205453	81205464	SP3	15.6341	+
chr10	81205453	81205465	SP8	17.25	+
chr10	81205454	81205468	ZIC1	8.55319	+
chr10	81205454	81205469	ZIC4	11.8909	+
chr10	81227590	81227604	EBF1	8.44262	-
chr10	81227600	81227614	SPI1	5.52727	-
chr10	81227603	81227618	FOXP1	12.338	-
chr10	81227616	81227628	DBP	13.283	+
chr10	81227616	81227628	HLF	13.8983	-
chr10	81227616	81227628	TEF	13.9818	-
chr10	81227618	81227629	NFIL3	13.5354	+
chr10	81227630	81227640	Mitf	10.4082	-
chr10	81227664	81227675	FOSL2	10.7636	+
chr10	81227679	81227693	Rfx1	13.4828	+
chr10	81227687	81227697	REL	11.9596	-
chr10	81227702	81227719	Ar	10.4655	-
chr10	81227702	81227719	NR3C1	9.46939	+
chr10	81227702	81227719	NR3C2	11.1489	-
chr10	81248231	81248252	REST	12.449	-
chr10	81248231	81248247	SOX4	-10.7121	-
chr10	81248239	81248257	MAFF	10.2667	-
chr10	81248241	81248256	MAFK	11.7111	-
chr10	81248241	81248256	MAF::NFE2	7.68852	-
chr10	81248244	81248259	Bach1::Mafk	12.6184	-
chr10	81248245	81248260	Nfe2l2	11.0606	-
chr10	81248246	81248257	JUND	10.0851	+
chr10	81248263	81248278	NR2C2	11.2429	+
chr10	81248271	81248285	Zfx	12.9091	-
chr10	81248273	81248288	SP2	14.6034	-
chr10	81248274	81248288	EGR1	13.8269	-
chr10	81248277	81248288	KLF16	10.3276	-
chr10	81248277	81248288	SP1	13.5192	-
chr10	81248279	81248294	Klf12	8.16393	-
chr10	81248292	81248308	ZNF143	3.12069	-
chr10	81248300	81248312	SP8	10.4737	-
chr10	81248301	81248312	SP1	12.4808	-
chr10	81248301	81248312	SP3	10.7805	-
chr10	81248302	81248313	Klf1	11.6212	-
chr10	81248302	81248312	Klf4	13.6122	+
chr10	81248302	81248312	KLF5	15.3061	-
chr10	81272200	81272213	ATF4	10.1803	-
chr10	81272217	81272228	Hoxa9	12.8421	-
chr10	81272247	81272258	DMRT3	11.1148	-
chr10	81272291	81272305	EGR1	13.9808	-
chr10	81272292	81272307	EGR3	7.27586	-
chr10	81272294	81272308	EGR1	17.25	-
chr10	81272295	81272310	EGR3	5.24138	-
chr10	81272297	81272311	EGR1	17.25	-
chr10	81272298	81272313	EGR3	5.24138	-
chr10	81272300	81272314	EGR1	17.25	-
chr10	81272301	81272316	EGR3	5.24138	-
chr10	81272303	81272317	EGR1	17.25	-
chr10	81272304	81272319	EGR3	5.24138	-
chr10	81272306	81272320	EGR1	17.25	-
chr10	81272307	81272322	EGR3	5.37931	-
chr10	81272309	81272323	EGR1	13.6731	-
chr10	81320129	81320140	TFAP2A	11.3273	+
chr10	81320132	81320143	Myog	14.5714	-
chr10	81320132	81320143	Tcf12	14.551	-
chr10	81320133	81320143	Ascl2	10.9571	+
chr10	81320133	81320143	MSC	9.97561	+
chr10	81320133	81320146	Myod1	12.4694	+
chr10	81320201	81320219	EWSR1-FLI1	-9.35526	-
chr10	81320214	81320235	REST	7.69388	+
chr10	81320215	81320225	KLF5	14.8367	+
chr10	81320223	81320234	Nkx2-5(var.2)	12.4909	-
chr10	81320240	81320252	GRHL1	13.6207	-
chr10	81370606	81370617	Gfi1b	11.5517	-
chr10	81370623	81370637	PLAG1	7.81633	+
chr10	81370624	81370635	Nkx2-5(var.2)	12.9818	+
chr10	81370665	81370680	TBP	11.5	+
chr10	81370686	81370701	Pparg::Rxra	11.4505	-
chr10	81370711	81370724	Myod1	12.4694	-
chr10	81370714	81370724	Ascl2	10.9571	-
chr10	81370714	81370724	MSC	9.97561	-
chr10	81370714	81370725	Myog	14.5714	+
chr10	81370714	81370725	Tcf12	14.551	+
chr10	81370717	81370728	TFAP2A	11.3273	-
chr10	81586288	81586300	GLI2	10.7931	+
chr10	81586290	81586305	Klf12	10	+
chr10	81586358	81586366	MEIS2	11.8033	-
chr10	81586358	81586366	MEIS3	11.4231	-
chr10	81586359	81586373	CREB3	11.9571	-
chr10	81586359	81586373	CREB3L1	9.27273	-
chr10	81586360	81586370	Arntl	13.8525	+
chr10	81586360	81586372	HES7	4.08621	-
chr10	81586360	81586371	MAX::MYC	10.7347	+
chr10	81586360	81586370	Mitf	12.7551	+
chr10	81586360	81586371	USF1	15.3673	-
chr10	81586360	81586371	USF2	14.8367	-
chr10	81586361	81586371	BHLHE40	11.8077	-
chr10	81586361	81586371	BHLHE41	10.1346	-
chr10	81586361	81586370	Creb3l2	12.6517	+
chr10	81586361	81586371	Hes1	10.5874	-
chr10	81586361	81586371	HEY1	13.1455	-
chr10	81586361	81586371	HEY2	11.8793	+
chr10	81586361	81586371	MAX	12.7115	-
chr10	81586361	81586372	MAX::MYC	11.1939	-
chr10	81586361	81586371	MLX	13.4286	+
chr10	81586361	81586371	MLXIPL	13.0152	+
chr10	81586361	81586371	MNT	12.803	-
chr10	81586361	81586371	Npas2	11.623	-
chr10	81586361	81586371	Srebf1(var.2)	12.069	-
chr10	81586361	81586371	SREBF2(var.2)	12.2	-
chr10	81586361	81586371	Tcfl5	9.80645	-
chr10	81586361	81586371	TFE3	13.9592	-
chr10	81586361	81586371	TFEB	15.1154	-
chr10	81586361	81586371	TFEC	13.0732	-
chr10	81586361	81586372	USF1	14.0816	+
chr10	81586361	81586372	USF2	15.0816	+
chr10	81586362	81586372	Arntl	10.8361	-
chr10	81586362	81586371	Creb3l2	14.9663	-
chr10	81586362	81586370	Id2	12.7705	-
chr10	81586362	81586370	Mlxip	12.4098	+
chr10	81586363	81586371	Mycn	14.8197	-
chr10	81586383	81586393	HOXA13	12.6111	-
chr10	81586383	81586393	HOXB13	12.0727	-
chr10	81586383	81586393	HOXD13	10.873	-
chr10	81687121	81687137	RFX2	12.2857	+
chr10	81687121	81687137	RFX3	13.8788	-
chr10	81687121	81687137	RFX4	15.197	+
chr10	81687121	81687137	RFX5	13.431	+
chr10	81687122	81687136	Rfx1	13.7931	+
chr10	81687124	81687139	Nr2f6(var.2)	-6.17143	-
chr10	81687136	81687147	Nkx2-5(var.2)	15.6364	-
chr10	81687153	81687164	STAT1	10.0727	+
chr10	81687153	81687164	STAT3	15.3673	+
chr10	81687153	81687167	Stat4	13.9483	+
chr10	81687155	81687170	Pparg::Rxra	10.982	+
chr10	81687158	81687176	EWSR1-FLI1	-3.55263	+
chr10	81687164	81687175	SP1	13.1731	-
chr10	81687175	81687184	THAP1	10.6579	-
chr10	81687177	81687192	ESR2	10.0385	+
chr10	81687178	81687192	NFIC::TLX1	5.93878	+
chr10	81687184	81687198	PLAG1	6.04082	+
chr10	81687189	81687200	STAT3	11.7959	+
chr10	81687208	81687223	Znf423	6.73034	+
chr10	81742331	81742342	E2F4	11.3621	-
chr10	81742331	81742342	E2F6	10.3966	-
chr10	81742352	81742363	STAT3	10.449	+
chr10	81742402	81742416	POU1F1	13.2069	+
chr10	81742402	81742415	POU3F3	11.01	+
chr10	81742403	81742419	Hoxb5	11.8701	-
chr10	81742403	81742415	POU3F2	11.3548	+
chr10	81742407	81742417	Dlx1	10.6316	-
chr10	81742407	81742417	EMX1	10.2566	-
chr10	81742407	81742417	EMX2	11.9149	+
chr10	81742407	81742417	ESX1	10.25	-
chr10	81742407	81742417	EVX1	11.4151	+
chr10	81742407	81742417	EVX2	11.4	+
chr10	81742407	81742417	HESX1	12.1455	+
chr10	81742407	81742417	HOXA2	10.283	+
chr10	81742407	81742417	HOXB2	9.98113	+
chr10	81742407	81742417	LHX2	12.1556	-
chr10	81742407	81742417	LHX6	11.5455	+
chr10	81742407	81742417	MEOX1	12.4545	-
chr10	81742407	81742417	MEOX2	10.4059	-
chr10	81742407	81742417	NOTO	11.24	-
chr10	81742407	81742417	RAX	11.0169	-
chr10	81742408	81742416	LBX1	11.2698	+
chr10	81742408	81742418	POU6F2	13.9636	-
chr10	81742408	81742416	VAX1	10.1361	-
chr10	81742408	81742416	VSX1	11.0315	-
chr10	81742408	81742416	VSX2	11.5039	-
chr10	81742416	81742425	THAP1	10.6579	+
chr10	81742441	81742454	ZBED1	6.09091	+
chr10	81838353	81838365	TFAP2A(var.2)	11.6727	-
chr10	81838353	81838365	TFAP2B	11.2182	-
chr10	81838353	81838365	TFAP2C	11.3673	-
chr10	81838367	81838378	E2F6	11.7069	+
chr10	81838382	81838399	SP4	4.38182	+
chr10	81838392	81838407	EGR3	7.15517	+
chr10	81838394	81838406	HINFP	10.3182	+
chr10	81838398	81838414	EGR4	9.65455	+
chr10	81838443	81838455	Ddit3::Cebpa	11.7667	-
chr10	81838448	81838464	RFX2	11.4286	+
chr10	81838448	81838464	RFX3	14.9242	+
chr10	81838448	81838464	RFX4	16.3182	+
chr10	81838448	81838464	RFX5	7.75862	+
chr10	81838449	81838463	Rfx1	12.8103	+
chr10	81838653	81838668	EGR3	6.74138	+
chr10	81838653	81838669	EGR4	9.96364	+
chr10	81838654	81838665	E2F4	11.6379	-
chr10	81838654	81838665	E2F6	11.5517	-
chr10	81838672	81838687	SP2	15.4138	-
chr10	81838674	81838684	MZF1(var.2)	10.9798	+
chr10	81838676	81838687	SP1	15.25	-
chr10	81838677	81838687	KLF5	14.2653	-
chr10	81838710	81838721	GCM1	10.4286	+
chr10	81838727	81838746	PAX5	10.1452	-
chr10	81838731	81838742	NRF1	12.7455	-
chr10	81838755	81838765	TFCP2	10.8788	+
chr10	81838759	81838769	SMAD3	9.12727	+
chr10	81864389	81864403	Arid5a	11.8095	+
chr10	81864392	81864404	Foxa2	10.59	-
chr10	81864392	81864409	Foxk1	12.8312	+
chr10	81864395	81864406	FOXP2	11.9697	+
chr10	81864397	81864405	FOXD1	11.82	+
chr10	81864397	81864404	FOXD2	11.4237	+
chr10	81864397	81864405	FOXG1	12.5056	+
chr10	81864397	81864404	FOXI1	12.9455	+
chr10	81864397	81864404	FOXL1	12	+
chr10	81864397	81864405	FOXO3	9.92424	+
chr10	81864397	81864404	FOXO4	12.4364	+
chr10	81864397	81864404	FOXO6	12.9808	+
chr10	81864397	81864404	FOXP3	11.3611	+
chr10	81864401	81864419	MAFF	13.1111	-
chr10	81864403	81864424	MAFG	9.71429	+
chr10	81864403	81864418	MAFK	12.6667	-
chr10	81864403	81864414	NRL	11.7692	+
chr10	81864428	81864443	NFYB	11.1731	-
chr10	81864471	81864483	YY1	11.3462	+
chr10	81864472	81864489	SP4	3.38182	-
chr10	81891357	81891367	GCM2	10.6721	+
chr10	81891359	81891368	HIC2	11.3273	-
chr10	81891369	81891380	Crx	12.1207	-
chr10	81965291	81965302	NRF1	12.2545	+
chr10	81965299	81965310	NRF1	11.3455	+
chr10	81965299	81965320	REST	10.0714	-
chr10	81965307	81965317	ID4	12.377	-
chr10	81965307	81965317	TCF3	12.2692	-
chr10	81965307	81965317	TCF4	12.5714	-
chr10	81965313	81965324	TFAP2C(var.2)	10.9615	+
chr10	81965327	81965343	EGR4	10.2364	-
chr10	81965329	81965340	Klf1	11.2121	-
chr10	81965329	81965339	Klf4	13.3469	+
chr10	81965329	81965339	KLF5	15.3878	-
chr10	81965329	81965344	SP2	19.9655	-
chr10	81965330	81965345	Klf12	14.0984	-
chr10	81965330	81965347	SP4	20.0182	-
chr10	81965331	81965345	KLF14	16.2414	-
chr10	81965332	81965344	SP8	14.5658	-
chr10	81965333	81965344	KLF16	15.8276	-
chr10	81965333	81965344	SP1	17.8077	-
chr10	81965333	81965344	SP3	14.374	-
chr10	81965333	81965347	Zfx	16.1364	+
chr10	81965334	81965345	Klf1	12.3485	-
chr10	81965334	81965344	Klf4	16.1837	+
chr10	81965334	81965344	KLF5	17	-
chr10	81965350	81965367	SP4	15.6727	+
chr10	81965352	81965363	Klf1	12.3485	+
chr10	81965352	81965367	Klf12	13.082	+
chr10	81965352	81965366	KLF14	16.0517	+
chr10	81965353	81965364	KLF16	18.2414	+
chr10	81965353	81965363	Klf4	16.1837	-
chr10	81965353	81965363	KLF5	17	+
chr10	81965353	81965364	SP1	19.1538	+
chr10	81965353	81965368	SP2	15.7759	+
chr10	81965353	81965364	SP3	15.9837	+
chr10	81965353	81965365	SP8	15.9211	+
chr10	81965357	81965369	INSM1	9.08163	-
chr10	81965373	81965382	HIC2	11.4545	-
chr10	81965383	81965398	ZBTB33	12.9697	-
chr10	81965397	81965407	Ascl2	10.9571	-
chr10	81965404	81965414	ELK1	9.76596	-
chr10	81967365	81967386	REST	7.45918	-
chr10	81967378	81967396	NFYA	12.9024	+
chr10	81967405	81967417	E2F1	10.4262	-
chr10	81967408	81967420	ZBTB7A	10.5714	+
chr10	81967415	81967426	KLF16	11.7931	+
chr10	81967435	81967446	NRF1	15.2	+
chr10	81967440	81967451	NRF1	13.2	-
chr10	81967448	81967459	E2F4	10.931	-
chr10	81967448	81967459	E2F6	10.069	-
chr10	81967452	81967466	ZIC1	5.91489	+
chr10	81967452	81967467	ZIC3	9.65714	+
chr10	81967452	81967467	ZIC4	11.6	+
chr10	81967466	81967481	Nr5a2	9.7931	+
chr10	81967480	81967494	Bcl6	11.4355	+
chr10	81967485	81967503	KLF13	5.10345	+
chr10	82049394	82049405	E2F6	13.3621	-
chr10	82049404	82049422	TP53	10.102	-
chr10	82049404	82049422	TP63	2.75862	-
chr10	82049404	82049422	TP73	7.92308	-
chr10	82049431	82049447	SRF	11.2459	+
chr10	82049439	82049460	IRF1	14.3226	-
chr10	82049439	82049449	NFAT5	12.9355	-
chr10	82049441	82049456	IRF9	-2.05455	+
chr10	82049441	82049448	NFATC2	12.2022	-
chr10	82049442	82049456	IRF7	10.6129	+
chr10	82049442	82049456	IRF8	-1.83636	+
chr10	82049443	82049461	IRF2	8.47706	+
chr10	82049443	82049458	PRDM1	15.3091	+
chr10	82049443	82049457	SPI1	3.87273	+
chr10	82049443	82049457	SPIC	11.1268	+
chr10	82049443	82049458	STAT1::STAT2	14.697	-
chr10	82049465	82049475	TFEB	11.1154	-
chr10	82049465	82049475	TFEC	11.5976	-
chr10	82049465	82049476	USF2	10.4286	+
chr10	82056347	82056356	Nr2e1	13.0161	+
chr10	82056353	82056365	YY1	17.3462	+
chr10	82056356	82056368	E2F1	11.7541	+
chr10	82056367	82056377	TEAD1	10.9839	+
chr10	82056367	82056377	TEAD4	11.2419	+
chr10	82056368	82056376	TEAD3	12.9796	+
chr10	82056404	82056419	FOXP1	11.3099	+
chr10	82056415	82056430	FOXP1	11.5775	+
chr10	82056450	82056462	POU2F1	11.87	+
chr10	82056452	82056461	POU3F4	11.1224	+
chr10	82056452	82056461	POU5F1B	10.885	+
chr10	82081193	82081203	HOXB13	10.9455	-
chr10	82081195	82081210	NFYB	11.8269	-
chr10	82081214	82081231	PAX1	6.16364	-
chr10	82081214	82081231	PAX9	-1.30909	-
chr10	82081215	82081223	Dux	12.8689	+
chr10	82081225	82081236	Esrra	6.47273	-
chr10	82081225	82081235	Esrrg	10.9184	-
chr10	82081244	82081261	Dmbx1	10.7632	+
chr10	82081246	82081257	Crx	13.931	+
chr10	82081283	82081299	POU4F3	11.5906	-
chr10	82081285	82081299	POU4F1	12.4331	-
chr10	82081298	82081309	Nkx2-5(var.2)	11.1455	+
chr10	82116471	82116483	HES5	1.58621	+
chr10	82116472	82116482	Hes1	10.6573	+
chr10	82116472	82116482	HEY1	12.8545	+
chr10	82116472	82116482	HEY2	11.1724	-
chr10	82116476	82116487	NRF1	12.9818	-
chr10	82116508	82116522	Rfx1	10.8621	-
chr10	82116523	82116534	NRF1	9.34545	+
chr10	82116524	82116534	Tcfl5	9.98387	-
chr10	82116555	82116569	SPI1	6.01818	+
chr10	82116555	82116569	SPIC	10.2535	+
chr10	82116557	82116569	ELF4	10.3279	+
chr10	82116559	82116570	ELK4	11.2727	-
chr10	82116559	82116569	ETV6	11.8077	+
chr10	82116560	82116571	Gabpa	12.1639	+
chr10	82116568	82116578	Tcfl5	9.93548	-
chr10	82116580	82116595	HNF4G	11.0192	+
chr10	82116580	82116595	Pparg::Rxra	13.2162	+
chr10	82116589	82116606	RARA(var.2)	2.60656	+
chr10	82116590	82116601	MAX::MYC	12.7041	+
chr10	82152198	82152209	CEBPA	13.1429	+
chr10	82152198	82152219	IRF1	9.79032	-
chr10	82152200	82152215	IRF9	12.6727	+
chr10	82152201	82152215	IRF7	12.8065	+
chr10	82152201	82152215	IRF8	12.2545	+
chr10	82152202	82152220	IRF2	6.76147	+
chr10	82152202	82152217	STAT1::STAT2	11.6818	-
chr10	82152216	82152231	RXRA::VDR	4.79817	-
chr10	82152218	82152228	POU6F2	11.4727	+
chr10	82152219	82152229	GSX1	9.49206	+
chr10	82152219	82152229	GSX2	10	+
chr10	82152219	82152230	HOXC13	10.1129	+
chr10	82152220	82152228	NKX6-1	10.8814	+
chr10	82152220	82152228	NKX6-2	9.84	+
chr10	82152232	82152246	SPI1	1.85455	-
chr10	82152236	82152257	ZNF263	19.2041	-
chr10	82152237	82152251	PLAG1	8.42857	-
chr10	82152246	82152257	SP1	14.5962	+
chr10	82152246	82152261	SP2	13.4655	+
chr10	82152285	82152300	Sox11	-14.9714	-
chr10	82152289	82152299	Gfi1	11.3171	-
chr10	82152291	82152308	Foxj3	11.1299	-
chr10	82152291	82152308	Foxk1	11.8831	-
chr10	82152293	82152305	Foxd3	14.0217	+
chr10	82152293	82152308	FOXP1	12.9718	-
chr10	82152294	82152306	FOXC2	12.1683	-
chr10	82152294	82152303	SRY	11.6222	-
chr10	82167449	82167466	ESR1	2.60606	-
chr10	82167459	82167471	HINFP	11.1061	+
chr10	82167463	82167473	MZF1(var.2)	10.899	-
chr10	82167486	82167497	E2F6	11.3103	-
chr10	82167489	82167497	TBX15	10.7115	-
chr10	82167521	82167533	HES5	12.1379	+
chr10	82167521	82167533	HES7	11.7241	-
chr10	82167522	82167532	BHLHE40	10.0769	+
chr10	82167522	82167532	BHLHE41	7.23077	-
chr10	82167522	82167532	Hes1	12.4056	+
chr10	82167522	82167532	HEY1	14.1818	+
chr10	82167522	82167532	HEY2	13.1207	-
chr10	82167522	82167532	Tcfl5	11.2177	-
chr10	82195170	82195184	ONECUT1	11.6731	+
chr10	82195170	82195184	ONECUT2	12.4138	+
chr10	82195170	82195184	ONECUT3	12.9438	+
chr10	82195174	82195189	HNF1A	11.5325	+
chr10	82195175	82195188	HNF1B	11.9848	-
chr10	82195177	82195187	Gfi1	10.9024	-
chr10	82195187	82195198	Nkx2-5(var.2)	12.3455	+
chr10	82195211	82195227	EGR4	11.6	-
chr10	82195213	82195225	GLI2	9.58621	-
chr10	82195214	82195225	Klf1	12.4697	-
chr10	82195224	82195239	STAT1::STAT2	9.90909	+
chr10	82195229	82195250	IRF1	14.2581	+
chr10	82195237	82195252	FOXP1	11.7887	-
chr10	82195259	82195274	MAF::NFE2	10.3607	-
chr10	82195259	82195278	PAX5	10.5484	-
chr10	82195263	82195278	Nfe2l2	11.1515	-
chr10	82195285	82195295	EMX1	10.1947	-
chr10	82195285	82195295	GSX1	9.60317	-
chr10	82195285	82195295	GSX2	9.49057	-
chr10	82195285	82195295	MEOX1	11.2909	-
chr10	82195286	82195294	DLX6	10.4407	-
chr10	82195286	82195294	EN1	10.8983	+
chr10	82195286	82195294	LBX1	11.2222	+
chr10	82195286	82195294	Lhx8	10.4727	-
chr10	82195286	82195294	PDX1	11.3396	+
chr10	82195286	82195294	VAX1	10.8299	-
chr10	82195286	82195294	VAX2	11.1102	-
chr10	82195286	82195294	VSX1	11.2441	-
chr10	82195286	82195294	VSX2	11.7244	-
chr10	82207355	82207366	USF1	11.0204	-
chr10	82207356	82207366	BHLHE41	7.80769	+
chr10	82207356	82207366	Srebf1(var.2)	10.0517	+
chr10	82207356	82207366	SREBF2(var.2)	9.01818	-
chr10	82207356	82207366	TFE3	11.551	-
chr10	82207356	82207366	TFEB	13.7115	-
chr10	82207356	82207366	TFEC	13.2073	-
chr10	82207356	82207367	USF1	14.4286	+
chr10	82207356	82207367	USF2	16.3878	+
chr10	82207398	82207414	ZNF143	1.60345	-
chr10	82207420	82207433	NFKB1	2.65306	-
chr10	82207420	82207433	NFKB2	9.80303	+
chr10	82207439	82207451	Tcf7	8.35484	-
chr10	82207455	82207465	Hand1::Tcf3	12.809	+
chr10	82207458	82207468	TEAD1	12.3871	-
chr10	82207458	82207468	TEAD4	12.8065	-
chr10	82207459	82207467	TEAD3	13.2041	-
chr10	82207467	82207478	E2F6	12.8966	+
chr10	82209180	82209197	RARA(var.2)	2.5082	-
chr10	82209181	82209196	LEF1	10.7903	-
chr10	82209182	82209196	TCF7L2	13.7636	-
chr10	82209184	82209196	Tcf7	10.4516	-
chr10	82209220	82209234	E2F7	9.39344	+
chr10	82209221	82209233	E2F8	11.4024	+
chr10	82209241	82209251	GSC	11.283	+
chr10	82209241	82209251	GSC2	10.4407	+
chr10	82209242	82209250	OTX2	11.2766	+
chr10	82211964	82211979	Pparg::Rxra	11.7658	-
chr10	82211990	82212000	Barhl1	10.3774	+
chr10	82211990	82212000	EMX1	10.4248	+
chr10	82211990	82212000	EMX2	11.4255	-
chr10	82211990	82212000	EN2	12.0508	-
chr10	82211990	82212000	ESX1	10.4583	-
chr10	82211990	82212000	GBX1	12.7015	-
chr10	82211990	82212000	GBX2	12.5319	-
chr10	82211990	82212000	HESX1	12.4	+
chr10	82211990	82212000	HOXB3	9.96	-
chr10	82211990	82212000	LBX2	11.6949	-
chr10	82211990	82212000	LHX2	11.7111	-
chr10	82211990	82212000	MIXL1	10.1667	-
chr10	82211990	82212000	RAX	11.5254	-
chr10	82211991	82211999	BARX1	10.6981	-
chr10	82211991	82211999	BSX	10.6038	-
chr10	82211991	82211999	EN1	11.5424	-
chr10	82211991	82211999	ISX	11.7966	-
chr10	82211991	82211999	LHX9	10.7458	-
chr10	82211991	82211999	MSX1	11.6429	-
chr10	82211991	82211999	MSX2	12.1091	-
chr10	82211991	82211999	Msx3	11.8868	-
chr10	82211991	82212006	NFYB	10.8462	-
chr10	82211991	82211999	PRRX1	10.54	-
chr10	82211991	82211999	Prrx2	10.2832	-
chr10	82211991	82211999	RAX2	10.6106	-
chr10	82211991	82211999	SHOX	10.5248	+
chr10	82211991	82211999	Shox2	11.48	-
chr10	82211991	82211999	UNCX	10.1062	-
chr10	82211992	82212000	Nobox	11.8152	+
chr10	82212000	82212018	IRF2	3.82569	-
chr10	82212001	82212022	IRF1	11.6129	+
chr10	82212007	82212022	MEF2C	11.3898	-
chr10	82212015	82212028	SMAD2::SMAD3::SMAD4	12.7705	+
chr10	82212019	82212033	EGR1	10.4231	+
chr10	82212020	82212035	EGR3	9.05172	+
chr10	82212022	82212033	EGR2	10.7241	+
chr10	82212034	82212047	Hoxc9	12.0635	+
chr10	82213941	82213959	KLF13	3.51724	+
chr10	82213965	82213977	HES7	3.75862	-
chr10	82213975	82213986	NRF1	9.56364	-
chr10	82213977	82213988	TFAP2A	14	+
chr10	82213977	82213989	TFAP2A(var.2)	10.8	+
chr10	82213977	82213988	TFAP2B(var.2)	12.8364	+
chr10	82213977	82213988	TFAP2C(var.2)	12.0962	-
chr10	82213980	82213995	EGR3	7.06897	+
chr10	82213980	82213996	EGR4	10.1091	+
chr10	82213982	82213999	SP4	15.4364	+
chr10	82213984	82213995	Klf1	12.3485	+
chr10	82213984	82213999	Klf12	13.5246	+
chr10	82213984	82213998	KLF14	16.2414	+
chr10	82213985	82213996	KLF16	15.8276	+
chr10	82213985	82213995	Klf4	16.1837	-
chr10	82213985	82213995	KLF5	17	+
chr10	82213985	82213996	SP1	17.8077	+
chr10	82213985	82214000	SP2	20.5172	+
chr10	82213985	82213996	SP3	14.374	+
chr10	82213985	82213997	SP8	14.5658	+
chr10	82213991	82214005	PLAG1	7.65306	-
chr10	82213993	82214004	E2F4	10.1724	-
chr10	82214001	82214015	PLAG1	7.65306	-
chr10	82214003	82214014	E2F4	10.1724	-
chr10	82214007	82214024	SP4	12.0909	+
chr10	82214009	82214020	Klf1	10.9394	+
chr10	82214009	82214023	KLF14	13	+
chr10	82214010	82214024	EGR1	21.8269	+
chr10	82214010	82214021	KLF16	18.2414	+
chr10	82214010	82214020	Klf4	16.1837	-
chr10	82214010	82214020	KLF5	17	+
chr10	82214010	82214021	SP1	19.1538	+
chr10	82214010	82214025	SP2	21.1207	+
chr10	82214010	82214021	SP3	15.9837	+
chr10	82214011	82214026	EGR3	14.6034	+
chr10	82214011	82214027	EGR4	14.4	+
chr10	82214013	82214024	EGR2	12.5517	+
chr10	82214014	82214025	E2F4	10.1552	-
chr10	82214038	82214052	KLF14	7.96552	+
chr10	82214039	82214058	PAX5	10.6935	-
chr10	82214045	82214056	E2F4	16.6897	-
chr10	82214045	82214056	E2F6	17.0862	-
chr10	82214047	82214062	SP2	15.7931	+
chr10	82214051	82214063	TFAP2A(var.2)	11.1455	+
chr10	82214051	82214065	ZIC1	5.2766	+
chr10	82214060	82214072	HINFP	10.9242	-
chr10	82295719	82295735	EGR4	9.90909	+
chr10	82295730	82295744	Zfx	10.3636	-
chr10	82295736	82295747	Klf1	13.9545	+
chr10	82295737	82295747	Klf4	11.3163	-
chr10	82295766	82295779	TFAP2A(var.3)	9.59016	-
chr10	82295766	82295779	TFAP2B(var.3)	9.39344	+
chr10	82295766	82295779	TFAP2C(var.3)	8.7069	+
chr10	82295774	82295793	CTCF	16.541	+
chr10	82295787	82295801	Zfx	16.5152	+
chr10	82295788	82295799	TFAP2A	15.0182	+
chr10	82295788	82295800	TFAP2A(var.2)	12.5818	+
chr10	82295788	82295800	TFAP2B	11.8909	+
chr10	82295788	82295799	TFAP2B(var.2)	14.1636	+
chr10	82295788	82295800	TFAP2C	11.8367	+
chr10	82295788	82295799	TFAP2C(var.2)	12.9038	+
chr10	82295793	82295807	Zfx	16.1818	-
chr10	82295806	82295817	E2F4	11.4483	-
chr10	82295807	82295818	Klf1	10.3939	+
chr10	82295808	82295819	KLF16	11.5	+
chr10	82295808	82295818	Klf4	13.0816	-
chr10	82295808	82295818	KLF5	14.3878	+
chr10	82295808	82295819	SP1	15.3462	+
chr10	82295808	82295823	SP2	16.3793	+
chr10	82295808	82295819	SP3	13.1138	+
chr10	82295808	82295820	SP8	10.4605	+
chr10	82295812	82295827	NR2C2	10.4429	-
chr10	82295820	82295833	TFAP2B(var.3)	9.54098	+
chr10	82295820	82295833	TFAP2C(var.3)	8.68966	+
chr10	82295827	82295841	Zfx	12.5909	-
chr10	82296495	82296515	RREB1	12.4862	-
chr10	82296496	82296507	Klf1	10.6818	-
chr10	82296496	82296506	Klf4	12.7857	+
chr10	82296496	82296506	KLF5	14.0408	-
chr10	82296499	82296509	ZNF740	11.8807	-
chr10	82296501	82296511	Klf4	11.2041	+
chr10	82296501	82296511	KLF5	13.4082	-
chr10	82296501	82296516	SP2	18.3103	-
chr10	82296502	82296519	SP4	6.4	-
chr10	82296502	82296514	SP8	11.2237	-
chr10	82296503	82296517	KLF14	8.36207	-
chr10	82296503	82296514	KLF16	10.1207	-
chr10	82296503	82296513	MZF1(var.2)	11.3939	+
chr10	82296503	82296514	SP3	10.6179	-
chr10	82296504	82296516	SP8	11.5526	-
chr10	82296505	82296516	KLF16	13.8448	-
chr10	82296505	82296516	SP1	15.75	-
chr10	82296505	82296516	SP3	13	-
chr10	82296506	82296517	Klf1	12.697	-
chr10	82296506	82296516	Klf4	16.051	+
chr10	82296506	82296516	KLF5	16.6735	-
chr10	82296514	82296527	SMAD2::SMAD3::SMAD4	10.1639	+
chr10	82296533	82296550	RARA(var.2)	4.77049	-
chr10	82296533	82296550	Rarb(var.2)	-0.863636	-
chr10	82297574	82297588	GATA2	12.1091	+
chr10	82297577	82297588	Gata1	14.9592	+
chr10	82297578	82297586	GATA3	14.3273	-
chr10	82297578	82297589	Gata4	14.0345	+
chr10	82297578	82297586	GATA5	10.931	-
chr10	82297586	82297601	Pparg::Rxra	10.5135	+
chr10	82297638	82297655	ESR1	8.28788	-
chr10	82297671	82297683	PKNOX2	4.04918	-
chr10	82409218	82409239	MAFG	10	+
chr10	82409218	82409233	MAF::NFE2	8.59016	-
chr10	82409221	82409236	Bach1::Mafk	6.76316	+
chr10	82409223	82409241	MAFF	11.8889	+
chr10	82409227	82409238	Myog	11.8776	-
chr10	82409227	82409238	Tcf12	11.7959	-
chr10	82409228	82409238	Ascl2	10.8429	-
chr10	82409228	82409241	Myod1	12.5714	+
chr10	82409228	82409238	NHLH1	11.5172	-
chr10	82409228	82409238	TFAP4	9.94545	-
chr10	82409257	82409273	ZNF143	1.5	+
chr10	82409258	82409270	TFAP2A(var.2)	10.9636	+
chr10	82409258	82409270	TFAP2B	11.5818	+
chr10	82409258	82409270	TFAP2C	11.5102	+
chr10	82409272	82409287	NR2C2	15.4286	+
chr10	82409273	82409287	Nr2f6	13.197	+
chr10	82409273	82409287	Rxra	7.03659	+
chr10	82409273	82409287	RXRB	6.85455	+
chr10	82409273	82409287	RXRG	7.19149	+
chr10	82409281	82409296	MAF::NFE2	9.83607	-
chr10	82409285	82409300	Nfe2l2	10.4545	-
chr10	82409298	82409315	BCL6B	-11.1429	-
chr10	82409300	82409314	EBF1	12.2295	+
chr10	82409301	82409315	Bcl6	12.7581	+
chr10	82409317	82409331	EGR1	14.0769	-
chr10	82409317	82409338	ZNF263	20.5714	+
chr10	82409320	82409334	EGR1	12.7692	-
chr10	82409320	82409341	ZNF263	19.0204	+
chr10	82409323	82409337	EGR1	12.4808	-
chr10	82416070	82416087	Foxj3	11.3896	-
chr10	82416599	82416607	MEIS2	11.5574	+
chr10	82416601	82416616	Znf423	9.42697	-
chr10	82416659	82416672	TFAP2A(var.3)	11.5574	-
chr10	82416659	82416672	TFAP2B(var.3)	13.2295	-
chr10	82416659	82416672	TFAP2C(var.3)	11.8621	-
chr10	82416669	82416677	MEIS2	11.8033	-
chr10	82416669	82416677	MEIS3	11.4231	-
chr10	82416678	82416694	SOX4	-8.77273	-
chr10	82416706	82416721	Pparg::Rxra	10.964	-
chr10	82417066	82417076	SREBF1	12.6463	+
chr10	82417066	82417076	SREBF2	11.2135	-
chr10	82417070	82417091	REST	6.55102	-
chr10	82417102	82417109	SPIB	11.2333	-
chr10	82417149	82417164	ZIC3	7.07143	+
chr10	82417149	82417164	ZIC4	10.1455	+
chr10	82417152	82417168	ZNF143	9.87931	+
chr10	82420674	82420687	ATF4	9.45902	+
chr10	82420705	82420716	JUNB	10.2449	-
chr10	82420706	82420713	FOS::JUN	11.9703	-
chr10	82420731	82420743	INSM1	9.03061	+
chr10	82420733	82420743	MZF1(var.2)	12.3333	+
chr10	82420733	82420748	PRDM1	13.7818	+
chr10	82420768	82420779	TBX20	12.1364	+
chr10	82482028	82482043	LEF1	13.8226	-
chr10	82482029	82482043	TCF7L2	15.5636	-
chr10	82482031	82482043	Tcf7	15.0806	-
chr10	82482035	82482052	BCL6B	-8.52857	+
chr10	82482048	82482062	Pax6	10.9444	+
chr10	82482055	82482064	Nr2e1	12.7097	-
chr10	82482061	82482075	CREB3L1	7.93939	+
chr10	82482069	82482078	THAP1	10.6579	-
chr10	82482078	82482099	IRF1	10.0484	+
chr10	82482119	82482135	Pou2f3	10.0366	-
chr10	82482120	82482134	POU1F1	9.81034	-
chr10	82482120	82482133	POU2F2	11.431	+
chr10	82482121	82482132	FOXB1	11.4808	-
chr10	82482123	82482138	Pou5f1::Sox2	9.8871	-
chr10	82482134	82482144	Gfi1	10.9268	+
chr10	82510145	82510162	BCL6B	-12.3143	+
chr10	82510149	82510162	HSF1	9.11475	+
chr10	82510149	82510162	HSF2	10.8364	+
chr10	82510149	82510162	HSF4	13.0732	+
chr10	82510174	82510191	Foxj3	12.5455	-
chr10	82510174	82510191	Foxk1	16.1688	-
chr10	82510175	82510190	FOXA1	13.3878	+
chr10	82510176	82510191	FOXP1	12.0704	-
chr10	82510176	82510192	Pou2f3	11.9146	-
chr10	82510177	82510189	FOXC2	14.2376	-
chr10	82510177	82510191	POU1F1	14.1724	-
chr10	82510177	82510190	POU2F2	13.2414	+
chr10	82510178	82510189	FOXB1	15.2308	-
chr10	82510178	82510189	FOXC1	14.48	-
chr10	82510178	82510190	POU3F1	13.3373	-
chr10	82510178	82510190	POU3F2	12.871	-
chr10	82510178	82510191	POU3F3	13.74	-
chr10	82510179	82510191	Foxa2	12.34	+
chr10	82510179	82510191	POU2F1	13.75	-
chr10	82510180	82510189	POU3F4	13.1735	-
chr10	82510180	82510189	POU5F1B	12.8673	-
chr10	82510188	82510199	Arid3b	10.9206	-
chr10	82510188	82510202	POU1F1	11.6724	+
chr10	82510195	82510207	POU3F1	11.4458	-
chr10	82510195	82510207	POU3F2	10.371	-
chr10	82510195	82510208	POU3F3	11.25	-
chr10	82510209	82510219	Myb	14.9672	+
chr10	82510211	82510224	SMAD2::SMAD3::SMAD4	11.6066	-
chr10	82674606	82674620	Bcl6	12.9677	-
chr10	82674634	82674645	FOSL2	12.3091	+
chr10	82674692	82674707	Klf12	9.11475	-
chr10	82674692	82674709	SP4	3.4	-
chr10	82674695	82674706	KLF16	10.2759	-
chr10	82674695	82674706	SP3	11.4797	-
chr10	83263297	83263312	NFYB	17.1538	+
chr10	83263300	83263318	NFYA	18.7927	-
chr10	83263302	83263320	MAFF	10.1778	+
chr10	83263303	83263313	EN2	10.4746	+
chr10	83263304	83263312	Dux	12.1475	+
chr10	83263321	83263336	NFYB	16.6346	+
chr10	83263324	83263342	NFYA	19.0732	-
chr10	83263328	83263336	Dux	12.1475	+
chr10	83263331	83263345	ZIC1	5.25532	-
chr10	83263334	83263345	SPDEF	11.2545	+
chr10	83263338	83263353	SP2	13.5	-
chr10	83263339	83263353	EGR1	13.4808	-
chr10	83263339	83263350	GCM1	10.1429	+
chr10	83263339	83263349	GCM2	11.3115	+
chr10	83263339	83263354	Klf12	13.0656	-
chr10	83263339	83263356	SP4	12.5455	-
chr10	83263340	83263354	KLF14	11	-
chr10	83263341	83263353	SP8	12.8421	-
chr10	83263342	83263353	KLF16	14.5517	-
chr10	83263342	83263353	SP1	14.2115	-
chr10	83263342	83263353	SP3	14.2602	-
chr10	83263342	83263352	ZNF740	11.1101	-
chr10	83263343	83263354	Klf1	16.8182	-
chr10	83263343	83263353	Klf4	16.5612	+
chr10	83263343	83263353	KLF5	15.8776	-
chr10	83263349	83263365	SRF	9.85246	+
chr10	83263351	83263362	Gata4	12.8448	-
chr10	83263352	83263363	Gata1	13.2041	-
chr10	83263354	83263362	GATA3	13.2909	+
chr10	83263354	83263362	GATA5	10.8448	+
chr10	83263367	83263382	ESR2	11.3077	-
chr10	83263375	83263387	INSM1	12.3878	-
chr10	83263381	83263400	CTCF	8.37705	+
chr10	83263381	83263390	THAP1	10.6184	+
chr10	83263394	83263406	TAL1::TCF3	11.5281	+
chr10	83263396	83263406	FIGLA	11.4138	+
chr10	83263396	83263406	TFAP4	10.4909	-
chr10	83632928	83632940	YY1	12.0577	+
chr10	83632950	83632968	IRF2	12.3303	+
chr10	83632959	83632969	TEAD1	10.8387	-
chr10	83632959	83632969	TEAD4	11.2419	-
chr10	83632973	83632989	ZNF143	0.551724	-
chr10	83633013	83633029	ZNF143	0.431034	+
chr10	83633017	83633035	MAFF	11.4667	+
chr10	83633018	83633033	MAFK	11.6222	+
chr10	83634855	83634870	SP2	14.4483	+
chr10	83634856	83634871	EGR3	9.24138	+
chr10	83634861	83634871	KLF5	14.2041	+
chr10	83634869	83634886	SP4	2.56364	+
chr10	83634876	83634897	ZNF263	17	-
chr10	83634878	83634892	EGR1	17.4423	+
chr10	83634878	83634889	KLF16	12.9138	+
chr10	83634878	83634888	KLF5	14.2653	+
chr10	83634878	83634889	SP1	16.5962	+
chr10	83634878	83634893	SP2	14.8966	+
chr10	83634879	83634894	EGR3	11.1379	+
chr10	83634879	83634895	EGR4	11.4727	+
chr10	83634881	83634892	EGR2	9.36207	+
chr10	83634881	83634902	ZNF263	18.9388	-
chr10	83634897	83634908	E2F4	13.0862	-
chr10	83634900	83634915	ZIC4	9.96364	+
chr10	83634914	83634927	TFAP2B(var.3)	9.52459	+
chr10	83634914	83634927	TFAP2C(var.3)	9.18966	-
chr10	83634918	83634933	ZIC3	7.21429	-
chr10	83634919	83634934	SP2	16.2069	-
chr10	83634920	83634937	SP4	9.6	-
chr10	83634922	83634934	SP8	14.5658	-
chr10	83634923	83634934	KLF16	15.9483	-
chr10	83634923	83634934	SP1	18.1154	-
chr10	83634923	83634934	SP3	13.7561	-
chr10	83634924	83634934	Klf4	13.102	+
chr10	83634924	83634934	KLF5	16.102	-
chr10	83634925	83634940	Klf12	8.18033	-
chr10	83634925	83634942	SP4	3.92727	-
chr10	83634926	83634940	KLF14	12.4655	-
chr10	83634927	83634939	SP8	14.7632	-
chr10	83634928	83634944	EGR4	10.4727	-
chr10	83634928	83634939	KLF16	15.2759	-
chr10	83634928	83634939	SP3	15.4309	-
chr10	83634929	83634944	EGR3	5.75862	-
chr10	83634929	83634939	KLF5	13.3673	-
chr10	83634931	83634946	EGR3	5.18966	-
chr10	83634933	83634947	EGR1	12.8846	-
chr10	83634935	83634950	NR2C2	10.2429	+
chr10	83634935	83634944	THAP1	9.96053	-
chr10	83634947	83634963	Pou2f3	14.6707	-
chr10	83634948	83634961	POU2F2	14.8103	+
chr10	83634950	83634962	POU2F1	11.04	-
chr10	83634951	83634960	POU3F4	10.8571	-
chr10	83634951	83634960	POU5F1B	12.3186	-
chr10	83634954	83634966	INSM1	9.39796	+
chr10	83992649	83992663	POU1F1	11.2931	-
chr10	83992661	83992676	Stat6	11.6724	-
chr10	83992676	83992687	Foxo1	12.8793	-
chr10	83992688	83992707	Nr1h3::Rxra	10.0323	+
chr10	84982977	84982988	FOSL2	10.1455	+
chr10	84982994	84983005	TFAP2A	13.7273	-
chr10	84982994	84983005	TFAP2B(var.2)	14.6545	-
chr10	84982994	84983005	TFAP2C(var.2)	14.1731	-
chr10	84983000	84983011	Nkx2-5(var.2)	11.9273	+
chr10	84983008	84983023	ZBTB33	15.4545	-
chr10	84983011	84983026	ZBTB33	14.0758	+
chr10	84983041	84983053	ELF1	7.98182	+
chr10	84983043	84983054	ELK4	14.8364	-
chr10	84983043	84983053	ERF	11.6143	+
chr10	84983043	84983053	ETS1	11.5517	+
chr10	84983043	84983053	ETV6	12.3846	+
chr10	84983044	84983055	Gabpa	13.1311	+
chr10	84983058	84983068	NKX2-3	11.2115	-
chr10	84983071	84983081	MSC	9.60976	-
chr10	84983071	84983081	TFAP4	12.0727	-
chr10	84983090	84983104	ZIC1	5.3617	-
chr10	85282964	85282978	NFIC::TLX1	3.91837	+
chr10	85282984	85282997	POU2F2	9.58621	+
chr10	85283009	85283026	NR1H2::RXRA	1.10112	-
chr10	85283011	85283025	Nr2f6	8.51515	-
chr10	85283021	85283038	Six3	9.72368	-
chr10	85283024	85283035	DMRT3	11.8197	-
chr10	85283026	85283037	Klf1	10.2879	+
chr10	85283034	85283046	Creb5	9.41818	+
chr10	85283034	85283046	JDP2(var.2)	8.14286	+
chr10	85283034	85283049	JUND(var.2)	12.4255	-
chr10	85283035	85283048	JUN	11.6122	-
chr10	85283047	85283057	ELK1	10.4255	+
chr10	85283047	85283057	ERF	11.4857	+
chr10	85283047	85283057	ETV3	12.3944	+
chr10	85283066	85283074	CREB1	11.3964	+
chr10	85283066	85283081	NR2C2	9.51429	+
chr10	85283068	85283083	ESR2	11.2308	+
chr10	85324903	85324916	SMAD2::SMAD3::SMAD4	12.1967	+
chr10	85324919	85324936	PAX1	5.50909	+
chr10	85324920	85324928	Atf1	11.5246	+
chr10	85324951	85324970	CTCF	11.3279	+
chr10	85324976	85324990	Nr2f6	9.01515	+
chr10	85324981	85324994	NR2F1	16.6122	+
chr10	85324982	85324997	LEF1	8.22581	+
chr10	85324982	85324999	NR1H2::RXRA	-4.79775	+
chr10	85324982	85324994	Tcf7	8.54839	+
chr10	85324991	85325003	HES7	3.89655	-
chr10	85325001	85325015	Zfx	14.9394	-
chr10	85609239	85609256	Dmbx1	11.3026	-
chr10	85609242	85609252	GSC	11.5849	+
chr10	85609242	85609252	GSC2	11.3559	+
chr10	85609243	85609254	Crx	12.4483	-
chr10	85609243	85609251	OTX2	11.2766	+
chr10	85609290	85609301	CEBPA	11.7551	+
chr10	85673505	85673519	ZIC1	7.44681	-
chr10	85673509	85673529	PPARG	6.4	+
chr10	85673534	85673545	Nkx2-5(var.2)	10.9273	+
chr10	85673585	85673593	Sox2	12.8852	+
chr10	85673586	85673597	RUNX1	12.6724	+
chr10	85720445	85720455	SREBF2	11.1011	-
chr10	85720448	85720461	ZBTB18	11.4143	+
chr10	85720449	85720460	Myog	12.8367	-
chr10	85720449	85720460	Tcf12	12.5714	-
chr10	85720450	85720463	Myod1	14	+
chr10	85720450	85720460	NHLH1	11.4483	+
chr10	85720451	85720465	Zfx	10.3485	+
chr10	85720453	85720464	RUNX1	10.8276	+
chr10	85720457	85720465	NR4A2	11.4141	-
chr10	85720482	85720497	HNF4G	10.5	+
chr10	85720537	85720553	Pou2f3	12.7683	+
chr10	85720537	85720552	Sox11	-9.9	-
chr10	85720537	85720553	SOX4	-8.48485	-
chr10	85720539	85720552	POU2F2	12.0517	-
chr10	85720540	85720549	POU3F4	12.0102	+
chr10	85720540	85720549	POU5F1B	11.6106	+
chr10	85790746	85790755	Sox17	12.764	+
chr10	85790753	85790770	ZNF410	-1.47273	+
chr10	85790820	85790827	NFATC2	12.2022	-
chr10	85790824	85790836	Foxd3	14.2174	-
chr10	85790826	85790843	Dmbx1	10.8026	-
chr10	85790829	85790839	GSC	10.7925	+
chr10	85790829	85790838	PITX3	11.1923	+
chr10	85790830	85790838	Pitx1	11	+
chr10	85790830	85790838	RHOXF1	9.98077	+
chr10	85790836	85790846	HMBOX1	12.1129	+
chr10	85899170	85899185	SP2	16.3621	+
chr10	85899173	85899187	EGR1	13.0577	+
chr10	85899174	85899189	ZIC3	8.38571	+
chr10	85899183	85899195	GLI2	14.8793	-
chr10	85899210	85899228	NFYA	10.2439	+
chr10	85899216	85899231	NFYB	13.5385	-
chr10	85899251	85899264	ATF4	17.0164	-
chr10	85899251	85899263	HLF	11.2712	-
chr10	85899251	85899266	Nfe2l2	9.37879	-
chr10	85899252	85899262	CEBPB	12.38	-
chr10	85899252	85899262	CEBPD	12.6154	-
chr10	85899252	85899262	CEBPE	12.2909	-
chr10	85899252	85899262	CEBPG	11.9184	-
chr10	85899254	85899262	Atf1	11.4918	-
chr10	85899911	85899928	ESR1	14.8939	+
chr10	85899912	85899927	ESR2	15.2692	+
chr10	85899912	85899929	RARA(var.2)	3.36066	+
chr10	85899936	85899948	INSM1	11.4796	-
chr10	85899988	85900003	JUND(var.2)	16.1702	+
chr10	85899989	85900002	JUN	17.1633	+
chr10	85899990	85900003	ATF4	13.7049	+
chr10	85899990	85900004	ATF7	6.77143	+
chr10	85899991	85900003	Creb5	11.2545	-
chr10	85899991	85900003	DBP	10.6981	+
chr10	85899991	85900003	HLF	11.9661	-
chr10	85899991	85900003	JDP2(var.2)	9.81633	-
chr10	85899991	85900003	TEF	10.2	-
chr10	85899993	85900004	NFIL3	10.9899	+
chr10	85899999	85900016	Rarg(var.2)	-4.2	+
chr10	85900007	85900020	HSF1	9.86885	-
chr10	85900025	85900038	NFKB2	7.84848	-
chr10	85933504	85933522	KLF13	4.06897	+
chr10	85933525	85933540	TBP	11.375	+
chr10	85933542	85933556	EBF1	11.6066	-
chr10	85933542	85933554	TFAP2A(var.2)	11.4727	-
chr10	85933542	85933554	TFAP2B	11.2727	+
chr10	85933542	85933554	TFAP2C	11.3776	+
chr10	85933542	85933557	Znf423	7.13483	+
chr10	85954331	85954346	Bach1::Mafk	7.75	-
chr10	85954332	85954347	Nfe2l2	11.5909	-
chr10	85954355	85954365	SREBF1	14.3049	+
chr10	85954355	85954365	SREBF2	11.2921	-
chr10	85954359	85954373	ZIC1	9.2766	+
chr10	85954359	85954374	ZIC3	12.7714	+
chr10	85954359	85954374	ZIC4	13.1273	+
chr10	85954365	85954379	EGR1	16.1538	+
chr10	85954366	85954381	EGR3	7.89655	+
chr10	85954369	85954380	E2F4	15.6552	-
chr10	85954369	85954380	E2F6	15.7759	-
chr10	85954371	85954386	SP2	15.6552	+
chr10	85954375	85954387	HES7	3.41379	+
chr10	85954379	85954398	CTCF	8.18033	-
chr10	85954381	85954390	HIC2	10.7636	+
chr10	85954382	85954397	NR2C2	10.4	-
chr10	85954385	85954399	ZIC1	10.2766	+
chr10	85954385	85954400	ZIC3	13.0286	+
chr10	85954385	85954400	ZIC4	11.5455	+
chr10	85954386	85954397	E2F4	15.5	-
chr10	85954386	85954397	E2F6	12.9483	-
chr10	85954408	85954419	Spz1	12.7909	-
chr10	85954413	85954423	GCM2	10.9016	-
chr10	85954417	85954426	Sox17	11.8202	+
chr10	85954418	85954426	Sox2	12.6066	+
chr10	85954419	85954431	GLI2	13.9828	-
chr10	85954419	85954430	RUNX1	11.1034	+
chr10	85954420	85954430	RUNX3	12.0192	-
chr10	85954421	85954430	RUNX2	11.2115	-
chr10	85954424	85954439	HNF4G	12.7308	-
chr10	85954424	85954439	NR2C2	12.6429	-
chr10	85954424	85954439	Pparg::Rxra	12.3063	-
chr10	85954430	85954439	THAP1	9.96053	+
chr10	85954434	85954445	E2F4	10.6552	-
chr10	85954436	85954448	TFAP2A(var.2)	13.3636	+
chr10	85954436	85954448	TFAP2B	11.6182	+
chr10	85954436	85954448	TFAP2C	11.6327	+
chr10	85954436	85954451	ZBTB33	9.95455	+
chr10	85954443	85954455	TFAP2A(var.2)	12.0364	-
chr10	85954443	85954455	TFAP2B	11.0727	+
chr10	85954443	85954455	TFAP2C	11.2857	+
chr10	85985268	85985280	YY1	9.76923	-
chr10	85985276	85985291	Stat6	12.8103	-
chr10	85985304	85985313	LIN54	11.4603	+
chr10	85985342	85985354	MEF2B	6.14545	-
chr10	85985358	85985373	JUND(var.2)	11.9149	+
chr10	85985359	85985372	JUN	13.6531	+
chr10	85985360	85985373	ATF4	9.52459	+
chr10	85985361	85985373	Creb5	7.92727	-
chr10	85990224	85990237	Hoxc9	12.4286	+
chr10	85990225	85990236	Hoxa9	13.6579	+
chr10	85990231	85990242	USF1	12.3061	-
chr10	85990231	85990242	USF2	14.449	-
chr10	85990232	85990242	Srebf1(var.2)	9.96552	+
chr10	85990232	85990242	SREBF2(var.2)	10.1818	+
chr10	85990232	85990242	TFE3	11.9388	+
chr10	85990232	85990242	TFEB	13.8269	+
chr10	85990232	85990242	TFEC	13.5488	+
chr10	85990233	85990248	JUND(var.2)	9.53191	+
chr10	85990234	85990251	ZNF410	3.36364	+
chr10	85990236	85990248	Creb5	9.96364	+
chr10	85990236	85990248	DBP	11.0755	+
chr10	85990236	85990248	HLF	11.322	+
chr10	85990236	85990248	JDP2(var.2)	7.93878	+
chr10	85990268	85990279	CEBPA	12.7143	+
chr10	85990283	85990292	SRY	10.6222	+
chr10	86001265	86001278	Myod1	12.0408	-
chr10	86001267	86001278	Myog	15.4694	-
chr10	86001267	86001278	Tcf12	15	-
chr10	86001268	86001278	Ascl2	16.2286	+
chr10	86001268	86001278	MSC	9.63415	-
chr10	86001268	86001281	Myod1	13.6939	+
chr10	86001268	86001279	Myog	14.2449	+
chr10	86001268	86001278	NHLH1	14.6724	+
chr10	86001268	86001279	Tcf12	13.9796	+
chr10	86001289	86001301	INSM1	13.3469	-
chr10	86001292	86001306	PLAG1	13.1735	-
chr10	86001295	86001309	EGR1	13.5577	+
chr10	86001299	86001309	MZF1(var.2)	11.3939	-
chr10	86001299	86001313	ZIC1	9.61702	+
chr10	86001299	86001314	ZIC3	11.9	+
chr10	86001299	86001314	ZIC4	10.1455	+
chr10	86001336	86001347	Crx	12.4828	+
chr10	86001338	86001348	GSC	13.8679	-
chr10	86001338	86001348	GSC2	13.1017	-
chr10	86001339	86001347	OTX1	11.234	-
chr10	86001339	86001347	Pitx1	11.7636	-
chr10	86001339	86001348	PITX3	12.8654	-
chr10	86001339	86001347	RHOXF1	9.98077	-
chr10	86001345	86001355	KLF5	13.551	-
chr10	86001349	86001362	NFKB1	4.26531	+
chr10	86004720	86004735	HNF4G	13.2885	+
chr10	86004746	86004764	TP73	9.71154	+
chr10	86004747	86004760	Hes2	10.4603	-
chr10	86004747	86004757	Myc	11.5818	+
chr10	86004759	86004769	Myc	13.4727	-
chr10	86004776	86004791	TBP	11.9722	+
chr10	86004808	86004821	Myod1	15.2653	-
chr10	86004810	86004820	Myb	10.623	-
chr10	86004811	86004821	Ascl2	10.3	-
chr10	86004811	86004822	Myog	14.9388	+
chr10	86004811	86004822	Tcf12	14.6122	+
chr10	86004811	86004821	TFAP4	10.4364	-
chr10	86004820	86004835	Sox1	3.46552	-
chr10	86004829	86004844	PRDM1	12.1636	+
chr10	86088257	86088271	PLAG1	7.92857	-
chr10	86088265	86088278	TFAP2B(var.3)	9.70492	+
chr10	86088265	86088278	TFAP2C(var.3)	8.75862	+
chr10	86088274	86088285	E2F4	10.1724	-
chr10	86088274	86088284	Tcfl5	10.5	-
chr10	86088278	86088289	NRF1	15.9455	-
chr10	86088279	86088290	NRF1	19.2727	+
chr10	86088284	86088295	NRF1	13.8	-
chr10	86088292	86088303	TFAP2A	11.4364	-
chr10	86088292	86088303	TFAP2B(var.2)	10.5091	-
chr10	86088293	86088312	PAX5	10.871	+
chr10	86088295	86088310	ZIC3	10.5429	-
chr10	86088295	86088310	ZIC4	10.5636	-
chr10	86088296	86088313	PAX9	0.509091	-
chr10	86088296	86088310	ZIC1	8.17021	-
chr10	86088297	86088312	SP2	17.6897	-
chr10	86088299	86088313	KLF14	7.82759	-
chr10	86088302	86088312	KLF5	13.9184	-
chr10	86088311	86088327	EGR4	11.2	-
chr10	86088312	86088322	Hes1	10.7552	-
chr10	86088312	86088323	NRF1	15.7818	-
chr10	86088312	86088322	Tcfl5	9.87903	-
chr10	86088313	86088325	HINFP	11.2576	+
chr10	86088313	86088324	NRF1	18.0545	+
chr10	86088314	86088325	EGR2	11.6379	-
chr10	86088331	86088344	TFAP2A(var.3)	10.541	+
chr10	86088331	86088344	TFAP2B(var.3)	10.2459	-
chr10	86088331	86088344	TFAP2C(var.3)	10.2414	+
chr10	86088332	86088345	TFAP2A(var.3)	9.39344	+
chr10	86088332	86088345	TFAP2B(var.3)	9.86885	-
chr10	86088332	86088345	TFAP2C(var.3)	9.84483	+
chr10	86088336	86088350	KLF14	8.03448	-
chr10	86088337	86088352	NR2C2	10.8571	+
chr10	86088338	86088354	Hnf4a	7.92727	+
chr10	86088339	86088350	Klf1	10.0758	-
chr10	86088348	86088357	THAP1	10.2105	-
chr10	86088350	86088361	NRF1	12.5273	-
chr10	86088363	86088377	EGR1	12.8269	-
chr10	86088367	86088385	KLF13	3.55172	-
chr10	86088367	86088377	KLF5	13.4898	-
chr10	86088368	86088383	SP2	14.6724	-
chr10	86088369	86088386	SP4	7.65455	-
chr10	86088370	86088384	KLF14	15.0172	-
chr10	86088370	86088381	NRF1	9.45455	+
chr10	86088371	86088383	SP8	12.3026	-
chr10	86088372	86088383	KLF16	14.3966	-
chr10	86088372	86088383	SP3	12.8293	-
chr10	86363943	86363955	INSM1	9.7449	+
chr10	86363966	86363977	Nkx2-5(var.2)	12.0727	+
chr10	86363995	86364008	SMAD2::SMAD3::SMAD4	11.0328	+
chr10	86364011	86364021	Klf4	10.7959	-
chr10	86364021	86364036	STAT1::STAT2	12.5909	+
chr10	86364023	86364038	IRF9	-3.70909	-
chr10	86364024	86364039	FOXP1	11.2958	-
chr10	86364027	86364038	Gata1	11.8571	+
chr10	86364042	86364053	RUNX1	11.5862	+
chr10	86364049	86364064	Nr5a2	9.89655	-
chr10	86364051	86364061	RORA	12.5843	-
chr10	86448466	86448481	LEF1	10.0161	-
chr10	86448467	86448481	TCF7L2	10.8909	-
chr10	86448469	86448481	Tcf7	10.3065	-
chr10	86448471	86448479	GATA3	12.6727	-
chr10	86448471	86448482	Gata4	11.7069	+
chr10	86448499	86448509	MZF1(var.2)	11.2929	-
chr10	86448516	86448531	ESR2	10.1154	-
chr10	86448524	86448534	SREBF1	12.1585	-
chr10	86448524	86448534	SREBF2	12.7528	+
chr10	86589113	86589128	Nr2f6(var.2)	-5.37143	-
chr10	86589141	86589158	Foxj3	11.3506	-
chr10	86589141	86589157	POU4F2	6.2	-
chr10	86589141	86589157	POU4F3	11.0472	-
chr10	86589143	86589155	Foxd3	14.4457	+
chr10	86589143	86589157	POU4F1	12.2362	-
chr10	86589144	86589156	FOXC2	12.9109	-
chr10	86589145	86589156	FOXB1	11.0769	-
chr10	86589145	86589156	FOXC1	12.26	-
chr10	86589148	86589160	MEF2A	7.93548	-
chr10	86589173	86589189	Rarb	-3.81034	+
chr10	86589177	86589195	TP63	-1.08621	+
chr10	86589180	86589199	Nr1h3::Rxra	11.1774	-
chr10	86589180	86589190	SREBF1	14.122	-
chr10	86589180	86589190	SREBF2	13.5393	+
chr10	86589210	86589220	HMBOX1	10.8387	+
chr10	86623473	86623484	CEBPA	11.8163	-
chr10	86623521	86623533	MEF2A	8.69355	+
chr10	86623524	86623542	E2F3	3.76364	-
chr10	86623529	86623550	IRF1	10.0645	+
chr10	86623534	86623549	FOXP1	11.5775	-
chr10	86623546	86623561	FOXP1	11.3099	-
chr10	86623572	86623585	ATF4	12.3115	-
chr10	86623573	86623584	CEBPA	10.898	+
chr10	86623573	86623586	JUN	9.22449	-
chr10	86623583	86623598	Pparg::Rxra	10.6667	+
chr10	86623591	86623603	Ddit3::Cebpa	10.8778	+
chr10	86993519	86993534	PRDM1	9.83636	+
chr10	86993529	86993540	FOXH1	15.3846	-
chr10	86993534	86993551	SP4	6.94545	+
chr10	86993535	86993553	KLF13	9.81034	+
chr10	86993559	86993569	NFAT5	12.9032	-
chr10	86993559	86993569	NFATC1	11.4715	-
chr10	86993559	86993569	NFATC3	12.6263	-
chr10	86993561	86993568	NFATC2	12.2022	-
chr10	86993562	86993577	STAT1::STAT2	10.0606	-
chr10	86993584	86993594	Sox3	11.2069	-
chr10	86993584	86993594	Sox6	10.9286	-
chr10	86993592	86993610	IRF2	7.47706	+
chr10	86993592	86993607	STAT1::STAT2	11.5303	-
chr10	87181043	87181057	EGR1	10.3654	+
chr10	87181044	87181054	ETV6	10.6731	-
chr10	87181047	87181057	MZF1(var.2)	14.404	-
chr10	87181131	87181141	EMX1	10.2478	-
chr10	87181131	87181141	EVX1	10.3396	+
chr10	87181131	87181141	EVX2	10.64	+
chr10	87181131	87181141	GSX1	9.87302	+
chr10	87181131	87181141	HOXA2	11.1887	+
chr10	87181131	87181141	HOXB2	9.77358	+
chr10	87181131	87181141	HOXB3	10.1	+
chr10	87181131	87181141	NOTO	11.8	+
chr10	87181138	87181148	Ascl2	10.8714	-
chr10	87181138	87181148	ID4	13.2623	-
chr10	87181138	87181148	MSC	11.3415	-
chr10	87181138	87181147	SNAI2	12.8605	+
chr10	87181138	87181148	TCF3	12.6731	-
chr10	87181138	87181148	TCF4	12.0408	-
chr10	87192505	87192523	EWSR1-FLI1	-10.2105	+
chr10	87192518	87192529	FOS	11.766	-
chr10	87192586	87192599	ATF4	11.9836	-
chr10	87192586	87192601	JUND(var.2)	10.7872	-
chr10	87192587	87192600	JUN	14.0204	-
chr10	87192604	87192619	JUND(var.2)	11.5745	+
chr10	87192606	87192620	ATF7	9.34286	-
chr10	87192606	87192620	BATF3	7.45455	+
chr10	87192607	87192619	Creb5	11.2	+
chr10	87192607	87192619	JDP2(var.2)	11.3265	+
chr10	87192607	87192622	JUND(var.2)	14.1277	-
chr10	87192608	87192621	JUN	15.6531	-
chr10	87192626	87192641	Znf423	8.77528	+
chr10	87192681	87192691	Hand1::Tcf3	11.2697	-
chr10	87192688	87192705	ZNF410	4.30909	-
chr10	87403750	87403760	Sox6	13.4857	-
chr10	87403751	87403760	SOX9	10.9024	-
chr10	87403770	87403784	JUN(var.2)	11.4808	+
chr10	87403771	87403781	HOXB3	9.98	-
chr10	87403772	87403783	BATF::JUN	12.0385	+
chr10	87403772	87403780	VAX2	10.063	+
chr10	87403773	87403784	FOSL2	14.5091	+
chr10	87403773	87403784	JUNB	14.3469	+
chr10	87403774	87403785	FOS	14.5106	-
chr10	87403774	87403785	FOSL1	14.9455	+
chr10	87403774	87403785	JUND	16.1702	+
chr10	87403774	87403785	NFE2	18.2653	+
chr10	87403775	87403786	FOSL2	14.0364	-
chr10	87403775	87403784	JDP2	16.6034	+
chr10	87403775	87403786	JUNB	14.551	-
chr10	87403775	87403789	JUN(var.2)	16.4615	-
chr10	87403775	87403790	MAF::NFE2	8.45902	+
chr10	87403776	87403787	BATF::JUN	15.75	-
chr10	87403776	87403783	FOS::JUN	11.9703	+
chr10	87403794	87403812	NFYA	11.8537	-
chr10	87403839	87403857	TP53	6.4898	+
chr10	87403846	87403858	HES5	8.39655	-
chr10	87403846	87403858	HES7	6.10345	+
chr10	87403846	87403856	Myc	12.5273	-
chr10	87403846	87403857	USF2	10.8571	-
chr10	87403847	87403857	NEUROG2	9.28788	-
chr10	87403852	87403866	MTF1	8.23171	-
chr10	88126203	88126218	ZIC3	11.6286	-
chr10	88126203	88126218	ZIC4	9.67273	-
chr10	88126215	88126236	REST	8.90816	-
chr10	88126226	88126238	Ddit3::Cebpa	11.1667	+
chr10	88126259	88126270	NRF1	9.56364	+
chr10	88126261	88126277	EGR4	9.61818	+
chr10	88126276	88126287	E2F4	10.2759	-
chr10	88126278	88126293	ZBTB33	10.4242	+
chr10	88126280	88126290	Tcfl5	10.0645	-
chr10	88126282	88126293	NRF1	12.0364	-
chr10	88126285	88126296	NRF1	11.5455	+
chr10	88126286	88126300	EGR1	13.2692	+
chr10	88126286	88126301	SP2	16.069	+
chr10	88126287	88126302	EGR3	7.34483	+
chr10	88126287	88126303	EGR4	10.3091	+
chr10	88126291	88126302	NRF1	13.6	+
chr10	88126304	88126315	NRF1	11.5455	+
chr10	88126305	88126320	SP2	14.8966	+
chr10	88160183	88160200	SP4	4.07273	+
chr10	88160185	88160200	Klf12	9.31148	+
chr10	88160195	88160210	Klf12	8.31148	-
chr10	88160198	88160209	KLF16	10.3276	-
chr10	88160198	88160209	SP1	13.8846	-
chr10	88160198	88160209	SP3	12.1951	-
chr10	88160199	88160210	Klf1	14.1061	-
chr10	88160199	88160209	Klf4	16.051	+
chr10	88160199	88160209	KLF5	16.6735	-
chr10	88160206	88160221	SP2	14.3103	+
chr10	88160209	88160223	CREB3	10.0143	+
chr10	88160216	88160233	SP4	9.03636	+
chr10	88160218	88160233	Klf12	7.4918	+
chr10	88160218	88160232	KLF14	8.44828	+
chr10	88160219	88160230	KLF16	10.569	+
chr10	88160219	88160229	Klf4	14.2857	-
chr10	88160219	88160229	KLF5	14.3061	+
chr10	88160219	88160230	SP1	13.8077	+
chr10	88160219	88160234	SP2	13.569	+
chr10	88160219	88160230	SP3	12.4065	+
chr10	88160219	88160231	SP8	13.4474	+
chr10	88160227	88160240	SMAD2::SMAD3::SMAD4	14.2623	+
chr10	88160240	88160257	PAX9	1.30909	+
chr10	88160241	88160260	PAX5	12.4032	-
chr10	88160246	88160260	EGR1	10.7308	+
chr10	88160249	88160263	EGR1	14.3846	+
chr10	88160265	88160282	Rarg(var.2)	5.90909	-
chr10	88160639	88160651	INSM1	8.83673	+
chr10	88160643	88160652	HIC2	11.5273	-
chr10	88160656	88160671	ZIC4	9.8	+
chr10	88160695	88160708	TFAP2B(var.3)	10.3115	-
chr10	88160695	88160708	TFAP2C(var.3)	9.56897	-
chr10	88160707	88160718	NRF1	10.4182	-
chr10	88160714	88160730	GLIS1	-9.90385	-
chr10	88160723	88160731	Atf1	11.5246	-
chr10	88160729	88160745	EGR4	10.5636	+
chr10	88160730	88160742	ZBTB7A	12	+
chr10	88160731	88160743	ZBTB7B	11.3448	+
chr10	88160731	88160743	ZBTB7C	11.3387	+
chr10	88160750	88160759	SNAI2	10.907	+
chr10	88160750	88160761	USF2	10.6531	+
chr10	88171372	88171387	NR2C2	11.9429	-
chr10	88171372	88171387	Pparg::Rxra	10.9279	-
chr10	88171374	88171389	Nfe2l2	9.27273	+
chr10	88171377	88171395	MAFF	10.3778	+
chr10	88171378	88171393	MAF::NFE2	8.19672	+
chr10	88171393	88171404	STAT3	10.4898	-
chr10	88171399	88171410	Klf1	10.0303	+
chr10	88171399	88171409	REL	11.9596	-
chr10	88171400	88171412	SP8	10.1842	+
chr10	88171404	88171420	ZNF143	11.6897	+
chr10	88171409	88171430	MAFG	9.31633	+
chr10	88171419	88171430	ETV2	11.541	+
chr10	88171420	88171430	ERG	10.9091	+
chr10	88171420	88171430	ETS1	10.8103	+
chr10	88171434	88171443	NKX2-8	11.4423	+
chr10	88173056	88173067	RUNX1	11.6897	+
chr10	88173074	88173089	TBP	12.0833	-
chr10	88173110	88173125	MEF2C	13.5424	-
chr10	88173111	88173123	MEF2A	11.871	-
chr10	88173111	88173123	MEF2B	7.69091	-
chr10	88173111	88173123	MEF2D	7.07273	-
chr10	88183761	88183772	E2F6	14.5517	-
chr10	88183768	88183783	NFYB	13.1154	+
chr10	88183771	88183788	Hmx1	10.378	+
chr10	88183771	88183789	NFYA	12.9878	-
chr10	88183772	88183784	PBX1	11.1122	+
chr10	88183775	88183783	Dux	12.8689	+
chr10	88183775	88183785	Gfi1	10.7927	+
chr10	88183860	88183870	NFATC1	10.3902	+
chr10	88183860	88183870	NFATC3	10.899	+
chr10	88281510	88281524	EGR1	13.2692	+
chr10	88281510	88281525	SP2	14.8103	+
chr10	88281554	88281570	ZNF143	0.689655	+
chr10	88281563	88281576	TFAP2A(var.3)	11.4098	-
chr10	88281563	88281576	TFAP2B(var.3)	9.52459	+
chr10	88281563	88281576	TFAP2C(var.3)	10.0862	+
chr10	88281563	88281578	ZBTB33	10.5303	+
chr10	88281567	88281578	NRF1	13.0364	-
chr10	88281570	88281581	NRF1	9.41818	+
chr10	88281581	88281593	TFAP2A(var.2)	10.9091	+
chr10	88281583	88281598	NFYB	12.2308	+
chr10	88281595	88281606	NRF1	15.9455	-
chr10	88281619	88281630	NRF1	19.0545	-
chr10	88281646	88281665	CTCF	8.18033	-
chr10	88281650	88281661	YY2	14.2121	+
chr10	88281654	88281669	NFYB	12.1346	-
chr10	88281667	88281679	HINFP	10.5758	-
chr10	88281693	88281705	HINFP	14.6818	+
chr10	88281699	88281711	GLI2	9.74138	-
chr10	88281723	88281739	EGR4	10.1091	-
chr10	88281724	88281739	EGR3	10.1379	-
chr10	88281725	88281736	E2F4	14.4138	+
chr10	88281725	88281736	E2F6	13.5345	+
chr10	88281726	88281740	EGR1	14.3077	-
chr10	88281730	88281745	EGR3	8.31034	-
chr10	88281731	88281742	E2F4	12.3966	+
chr10	88281731	88281742	E2F6	13.3793	+
chr10	88281732	88281746	EGR1	13.2692	-
chr10	88414209	88414224	Nr5a2	10.2586	-
chr10	88414240	88414255	Bach1::Mafk	7.21053	+
chr10	88414249	88414260	NRF1	11.5273	+
chr10	88414258	88414272	GLIS3	2.71212	+
chr10	88414271	88414283	MEF2B	5.92727	-
chr10	88414272	88414287	TBP	12.2917	+
chr10	88414293	88414304	RUNX1	12.0862	+
chr10	88414298	88414312	JUN(var.2)	12.3462	+
chr10	88414299	88414314	Nfe2l2	9.65152	+
chr10	88414300	88414315	Bach1::Mafk	8.15789	+
chr10	88414301	88414312	FOSL2	11.6182	+
chr10	88414301	88414312	JUNB	11.9184	+
chr10	88414302	88414313	FOS	13.7447	+
chr10	88414302	88414313	FOSL1	14.6727	-
chr10	88414302	88414313	JUND	13.7021	+
chr10	88414302	88414313	NFE2	7.73469	-
chr10	88414303	88414314	FOSL2	15.4182	-
chr10	88414303	88414312	JDP2	11.6034	-
chr10	88414303	88414314	JUNB	14.6122	-
chr10	88414303	88414317	JUN(var.2)	12.5577	-
chr10	88414303	88414318	MAF::NFE2	8.88525	+
chr10	88414304	88414311	FOS::JUN	11.9703	-
chr10	88414306	88414322	RFX4	9.18182	-
chr10	88428181	88428194	SMAD2::SMAD3::SMAD4	10.4426	-
chr10	88428207	88428223	SRF	9.37705	-
chr10	88428214	88428228	KLF14	9.46552	-
chr10	88428224	88428235	TFAP2A	11.6909	+
chr10	88428224	88428235	TFAP2B(var.2)	13.0909	+
chr10	88428224	88428235	TFAP2C(var.2)	12.8654	+
chr10	88428263	88428278	MEF2C	11.0339	-
chr10	88428264	88428276	MEF2B	7.67273	-
chr10	88428276	88428287	Nkx2-5(var.2)	15.4545	+
chr10	88515986	88516000	EGR1	13.8077	+
chr10	88516019	88516031	HINFP	10.303	+
chr10	88516023	88516035	E2F8	3.56098	-
chr10	88516026	88516035	THAP1	10.1447	-
chr10	88516042	88516055	Myod1	14.551	-
chr10	88516043	88516057	Tcf21	6.14474	-
chr10	88516044	88516055	Myog	14.0816	-
chr10	88516044	88516055	Tcf12	13.8776	-
chr10	88516045	88516055	Ascl2	13.0714	-
chr10	88516045	88516055	ID4	10.4098	-
chr10	88516045	88516058	Myod1	12.3673	+
chr10	88516045	88516056	Myog	13.4898	+
chr10	88516045	88516055	NHLH1	13.8966	-
chr10	88516045	88516056	Tcf12	12.9592	+
chr10	88516049	88516069	RREB1	9.87156	-
chr10	88516063	88516080	SP4	4.45455	-
chr10	88516065	88516075	ZNF740	11.8807	-
chr10	88516066	88516077	SP1	14.9038	-
chr10	88516067	88516078	Klf1	10.3182	-
chr10	88516067	88516077	Klf4	13.102	+
chr10	88516067	88516077	KLF5	16.102	-
chr10	88516080	88516091	NRF1	11.9091	-
chr10	88516105	88516116	E2F4	12.8793	-
chr10	88516105	88516116	E2F6	13.7931	-
chr10	88516294	88516305	NRF1	15.3636	-
chr10	88516294	88516304	Tcfl5	10.0161	-
chr10	88516295	88516306	NRF1	14.1636	+
chr10	88516296	88516306	Hes1	9.74126	+
chr10	88516296	88516306	Tcfl5	10.75	-
chr10	88516315	88516327	HINFP	16	-
chr10	88516319	88516335	EGR4	9.89091	+
chr10	88516322	88516337	SP2	17.8103	+
chr10	88516324	88516341	SP4	5.63636	+
chr10	88516327	88516341	EGR1	14	+
chr10	88516327	88516338	KLF16	15.9483	+
chr10	88516327	88516337	Klf4	13.102	-
chr10	88516327	88516337	KLF5	16.102	+
chr10	88516327	88516338	SP1	18.1154	+
chr10	88516327	88516342	SP2	16.2759	+
chr10	88516327	88516338	SP3	13.7561	+
chr10	88516327	88516339	SP8	13.5395	+
chr10	88516331	88516343	INSM1	13.8367	-
chr10	88516332	88516346	PLAG1	17.2959	-
chr10	88516332	88516343	TFAP2A	12.0727	+
chr10	88516332	88516344	TFAP2A(var.2)	11.6182	+
chr10	88516332	88516343	TFAP2B(var.2)	10.8545	+
chr10	88516336	88516351	EGR3	5.2931	+
chr10	88516336	88516352	EGR4	12.8	+
chr10	88516338	88516349	EGR2	10.431	+
chr10	88516342	88516358	EGR4	9.56364	+
chr10	88516345	88516356	NRF1	11.3273	-
chr10	88516346	88516357	NRF1	10.4545	+
chr10	88516349	88516366	SP4	6.96364	+
chr10	88516351	88516365	KLF14	8.94828	+
chr10	88516352	88516366	EGR1	19.1154	+
chr10	88516353	88516368	EGR3	9.05172	+
chr10	88516356	88516371	NR2C2	13.7571	-
chr10	88516356	88516371	Pparg::Rxra	10.8108	-
chr10	88516358	88516377	CTCF	7.88525	-
chr10	88516358	88516369	KLF16	11.9483	+
chr10	88516358	88516368	KLF5	14.2041	+
chr10	88516358	88516369	SP1	15.5192	+
chr10	88516361	88516371	MZF1(var.2)	10.9798	-
chr10	88516363	88516376	TFAP2A(var.3)	12.2295	-
chr10	88516363	88516376	TFAP2B(var.3)	10.2787	+
chr10	88516363	88516376	TFAP2C(var.3)	9.81034	+
chr10	88516372	88516387	Bach1::Mafk	6.38158	+
chr10	88516376	88516390	EGR1	12.5	-
chr10	88516382	88516396	EGR1	15.7308	-
chr10	88516388	88516402	EGR1	13.1731	-
chr10	88516403	88516414	Gfi1b	14.6897	-
chr10	88516405	88516415	Gfi1	11.6463	-
chr10	88718294	88718308	NFIC::TLX1	3.95918	+
chr10	88718298	88718315	Rarb(var.2)	-3.66667	-
chr10	88718301	88718315	Tcf21	5.5	-
chr10	88718303	88718316	Myod1	10.9796	+
chr10	88718316	88718332	POU4F3	12.4961	-
chr10	88718318	88718332	POU4F1	11.5197	-
chr10	88718343	88718357	PLAG1	7.39796	+
chr10	88718357	88718378	MAFG	9.60204	-
chr10	88718358	88718371	TFAP2B(var.3)	8.81967	+
chr10	88718367	88718388	REST	9.29592	+
chr10	88718371	88718380	NKX2-8	11.2308	+
chr10	88728157	88728174	SP4	4.21818	+
chr10	88728166	88728181	NR2C2	12.0571	-
chr10	88728166	88728181	Pparg::Rxra	14.4865	-
chr10	88728171	88728181	MZF1(var.2)	11.404	-
chr10	88728183	88728198	ESR2	10.0192	+
chr10	88728193	88728205	TFAP2A(var.2)	14.9273	-
chr10	88728193	88728205	TFAP2B	14.8182	-
chr10	88728193	88728205	TFAP2C	14.8163	-
chr10	88728194	88728205	TFAP2A	12	-
chr10	88728194	88728205	TFAP2B(var.2)	10.3273	-
chr10	88728198	88728210	E2F1	12.3934	-
chr10	88728201	88728215	Rfx1	10.7241	+
chr10	88728209	88728223	SPI1	1.98182	+
chr10	88728225	88728234	Hic1	11.3269	-
chr10	88728226	88728235	NFIX	10.5532	-
chr10	88728232	88728253	REST	5.34694	+
chr10	88728240	88728249	THAP1	10.3553	-
chr10	88728260	88728274	Tcf21	5.71053	+
chr10	88728261	88728272	Myog	14.5714	-
chr10	88728261	88728272	Tcf12	14.551	-
chr10	88728262	88728272	Ascl2	10.9571	+
chr10	88728262	88728272	MSC	9.97561	+
chr10	88728262	88728275	Myod1	14.2653	+
chr10	88729178	88729192	EBF1	10.9508	+
chr10	88729187	88729198	Nkx2-5(var.2)	12.5273	+
chr10	88729249	88729260	ETV2	10.1475	-
chr10	88729271	88729288	Rhox11	11.5	-
chr10	88729285	88729299	E2F7	-4.55738	-
chr10	88729288	88729299	E2F4	13.0862	+
chr10	88729288	88729299	E2F6	14.3448	+
chr10	88730952	88730963	Gabpa	13.541	-
chr10	88730953	88730964	ELK4	14.4727	+
chr10	88730954	88730964	ELK1	12.2553	-
chr10	88730954	88730964	ELK3	11.9483	-
chr10	88730954	88730964	ERF	11.1714	-
chr10	88730954	88730964	ERG	12.0727	-
chr10	88730954	88730964	ETS1	11.8793	-
chr10	88730954	88730964	ETV1	11.9091	-
chr10	88730954	88730964	ETV3	10.9155	-
chr10	88730954	88730964	ETV4	11.6724	-
chr10	88730954	88730964	ETV5	12.2364	-
chr10	88730954	88730964	FEV	11.6923	-
chr10	88730954	88730964	FLI1	11.6809	-
chr10	88730981	88730996	ZIC4	10.4545	-
chr10	88730999	88731008	Hic1	10.8846	+
chr10	88730999	88731008	HIC2	12.2182	+
chr10	88731004	88731015	Klf1	15.4091	+
chr10	88731005	88731015	Klf4	16.5612	-
chr10	88731005	88731015	KLF5	15.8776	+
chr10	88731007	88731022	Znf423	7.53933	+
chr10	88731013	88731027	JUN(var.2)	13.75	+
chr10	88731015	88731030	Bach1::Mafk	10.7105	-
chr10	88731016	88731027	FOSL2	14.5818	+
chr10	88731016	88731027	JUNB	14.9592	+
chr10	88731016	88731031	Nfe2l2	10.6212	-
chr10	88731017	88731028	FOS	15.383	+
chr10	88731017	88731028	FOSL1	16.4182	+
chr10	88731017	88731028	JUND	16.2128	+
chr10	88731017	88731028	NFE2	16.3673	-
chr10	88731018	88731029	FOSL2	13	-
chr10	88731018	88731027	JDP2	14.8621	-
chr10	88731018	88731029	JUNB	11.4082	-
chr10	88731019	88731026	FOS::JUN	11.9703	-
chr10	88731031	88731046	ZBTB33	15.0909	-
chr10	88731037	88731048	E2F4	14.3276	+
chr10	88731037	88731048	E2F6	10.7069	+
chr10	88779954	88779973	CTCF	9.08197	-
chr10	88779957	88779971	ZIC1	5.80851	+
chr10	88779957	88779972	ZIC3	8.95714	+
chr10	88779957	88779972	ZIC4	10.4364	+
chr10	88779968	88779980	INSM1	8.89796	+
chr10	88779971	88779986	Pparg::Rxra	11.3243	+
chr10	88779977	88779997	PPARG	10.8333	+
chr10	88779979	88779994	ESR2	11.6346	-
chr10	88779996	88780006	SMAD3	9.43636	+
chr10	88780004	88780023	CTCF	9.57377	+
chr10	88780017	88780028	CDX2	11.4746	+
chr10	88780020	88780035	TBP	11.1389	+
chr10	88780068	88780083	Bach1::Mafk	6.96053	-
chr10	88804081	88804093	Mafb	12.2809	+
chr10	88804088	88804103	HNF4G	14.8077	+
chr10	88804088	88804103	LEF1	9.08065	+
chr10	88804088	88804100	Tcf7	8.70968	+
chr10	88804088	88804102	TCF7L2	11.4727	+
chr10	88804089	88804105	Hnf4a	16.6545	+
chr10	88804089	88804104	Nr5a2	10.5862	+
chr10	88804089	88804103	Rxra	5.18293	+
chr10	88804089	88804103	RXRB	1.61818	+
chr10	88804089	88804103	RXRG	4.14894	+
chr10	88804149	88804164	PRDM1	12.3091	-
chr10	88804191	88804200	SRY	11.7111	+
chr10	88804192	88804209	Hoxd8	12.119	+
chr10	88853827	88853845	MAFF	13.2444	+
chr10	88853828	88853843	MAFK	13.2	+
chr10	88853830	88853843	POU3F3	10.87	-
chr10	88853832	88853843	NRL	11.0769	-
chr10	88853859	88853875	EGR4	11.4545	-
chr10	88853860	88853875	EGR3	12.5	-
chr10	88853861	88853872	E2F4	10.8448	+
chr10	88853861	88853876	SP2	16.1897	-
chr10	88853862	88853876	EGR1	19.4423	-
chr10	88853862	88853873	EGR2	9.96552	-
chr10	88853862	88853879	SP4	2.49091	-
chr10	88853863	88853878	NR2C2	13.7714	+
chr10	88853863	88853878	Pparg::Rxra	14.964	+
chr10	88853865	88853876	KLF16	14.3621	-
chr10	88853865	88853876	SP1	16.8654	-
chr10	88853865	88853876	SP3	13.5122	-
chr10	88853866	88853876	KLF5	14.2041	-
chr10	88853867	88853882	SP2	15.3793	-
chr10	88853868	88853882	EGR1	13.25	-
chr10	88853873	88853888	NFYB	10.75	+
chr10	88853897	88853911	E2F7	-4.06557	-
chr10	88853901	88853911	NFATC1	10.6098	-
chr10	88853901	88853911	NFATC3	11.0505	-
chr10	88853938	88853953	ESR2	15.0769	-
chr10	88853953	88853964	E2F4	11.4138	+
chr10	88853955	88853967	HINFP	11.0909	-
chr10	88854560	88854578	E2F3	14.3273	-
chr10	88854561	88854577	E2F2	11.9268	+
chr10	88854570	88854587	BCL6B	-15.2143	+
chr10	88854579	88854595	GLIS1	1.23077	+
chr10	88854580	88854594	GLIS2	8.70492	+
chr10	88854580	88854595	ZIC3	8.07143	+
chr10	88854580	88854595	ZIC4	9.90909	+
chr10	88854604	88854621	PAX1	6.94545	+
chr10	88854604	88854621	PAX9	0.0545455	+
chr10	88854605	88854624	PAX5	9.83871	-
chr10	88854605	88854620	ZBTB33	13.6818	+
chr10	88854617	88854633	Rarg	-2.57143	-
chr10	88854632	88854643	Gabpa	10.0984	-
chr10	88854633	88854646	ELF3	7.7931	-
chr10	88854633	88854644	ELK4	11.5636	+
chr10	88854634	88854645	ELF5	11.3636	-
chr10	88854645	88854664	Nr1h3::Rxra	10.6774	+
chr10	88854653	88854668	Pparg::Rxra	10.4955	-
chr10	88854655	88854665	KLF5	14.2653	+
chr10	88854655	88854666	SP1	15.25	+
chr10	88854660	88854672	TFAP2A(var.2)	14.9273	+
chr10	88854660	88854672	TFAP2B	13.8545	+
chr10	88854660	88854672	TFAP2C	13.7449	-
chr10	88854661	88854672	TFAP2A	11.9636	-
chr10	88854661	88854672	TFAP2B(var.2)	11.4545	-
chr10	88854661	88854672	TFAP2C(var.2)	11.4231	-
chr10	88854675	88854690	Znf423	9.13483	+
chr10	89102320	89102337	RARA(var.2)	4.19672	-
chr10	89102400	89102408	MEIS2	11.8033	-
chr10	89102400	89102408	MEIS3	11.4231	-
chr10	89102401	89102415	CREB3	11.9571	-
chr10	89102401	89102415	CREB3L1	9.27273	-
chr10	89102402	89102412	Arntl	13.8525	+
chr10	89102402	89102414	HES7	4.08621	-
chr10	89102402	89102413	MAX::MYC	10.7347	+
chr10	89102402	89102412	Mitf	12.7551	+
chr10	89102402	89102413	USF1	15.3673	-
chr10	89102402	89102413	USF2	14.8367	-
chr10	89102403	89102413	BHLHE40	11.8077	-
chr10	89102403	89102413	BHLHE41	10.1346	-
chr10	89102403	89102412	Creb3l2	12.6517	+
chr10	89102403	89102413	Hes1	10.5874	-
chr10	89102403	89102413	HEY1	13.1455	-
chr10	89102403	89102413	HEY2	11.8793	+
chr10	89102403	89102413	MAX	12.7115	-
chr10	89102403	89102414	MAX::MYC	11.1939	-
chr10	89102403	89102413	MLX	13.4286	+
chr10	89102403	89102413	MLXIPL	13.0152	+
chr10	89102403	89102413	MNT	12.803	-
chr10	89102403	89102413	Npas2	11.623	-
chr10	89102403	89102413	Srebf1(var.2)	12.069	-
chr10	89102403	89102413	SREBF2(var.2)	12.2	-
chr10	89102403	89102413	Tcfl5	9.80645	-
chr10	89102403	89102413	TFE3	13.9592	-
chr10	89102403	89102413	TFEB	15.1154	-
chr10	89102403	89102413	TFEC	13.0732	-
chr10	89102403	89102414	USF1	14.0816	+
chr10	89102403	89102414	USF2	15.0816	+
chr10	89102404	89102414	Arntl	10.8361	-
chr10	89102404	89102413	Creb3l2	14.9663	-
chr10	89102404	89102412	Id2	12.7705	-
chr10	89102404	89102412	Mlxip	12.4098	+
chr10	89102405	89102413	Mycn	14.8197	-
chr10	89102425	89102435	HOXA13	12.6111	-
chr10	89102425	89102435	HOXB13	12.0727	-
chr10	89102425	89102435	HOXD13	10.873	-
chr10	89102427	89102442	NFYB	11.1346	-
chr10	89184499	89184514	RXRA::VDR	7.77064	-
chr10	89184499	89184515	Vdr	8.32787	-
chr10	89184534	89184549	Bach1::Mafk	8.22368	+
chr10	89184536	89184554	MAFF	11.4222	+
chr10	89184537	89184552	MAFK	10.7556	+
chr10	89184540	89184552	Mafb	11.2809	-
chr10	89184542	89184559	Rarg(var.2)	-0.927273	-
chr10	89184548	89184561	NR2F1	10.7755	-
chr10	89184555	89184576	REST	9.56122	-
chr10	89184594	89184604	ALX3	10.4653	-
chr10	89184611	89184621	TEAD1	11.4194	-
chr10	89184620	89184639	PAX5	14.5968	+
chr10	89184623	89184640	PAX1	4.6	-
chr10	89184623	89184638	Znf423	5.91011	+
chr10	89264534	89264553	CTCF	9	-
chr10	89264536	89264553	BCL6B	-17.4714	-
chr10	89264578	89264588	ELK1	13.6383	+
chr10	89264578	89264588	ELK3	12.9828	+
chr10	89264578	89264589	ELK4	16.2182	-
chr10	89264578	89264588	ERF	12.8857	+
chr10	89264578	89264588	ERG	12.6727	+
chr10	89264578	89264588	ETS1	13.3103	+
chr10	89264578	89264588	ETV1	12.9273	+
chr10	89264578	89264588	ETV3	12.1831	+
chr10	89264578	89264588	ETV4	12.5345	+
chr10	89264578	89264588	ETV5	12.8727	+
chr10	89264578	89264588	ETV6	12.0769	+
chr10	89264578	89264588	FEV	12.4231	+
chr10	89264578	89264588	FLI1	12.9362	+
chr10	89264579	89264590	Gabpa	16.3443	+
chr10	89264592	89264609	SP4	14.5273	+
chr10	89264594	89264608	KLF14	14.0862	+
chr10	89264595	89264609	EGR1	15.2885	+
chr10	89264595	89264606	KLF16	17.1207	+
chr10	89264595	89264610	SP2	17.069	+
chr10	89264595	89264606	SP3	13.6829	+
chr10	89264595	89264607	SP8	15.9605	+
chr10	89264599	89264611	INSM1	16.1224	-
chr10	89264599	89264614	NR2C2	16.2857	-
chr10	89264599	89264614	Pparg::Rxra	12.4234	-
chr10	89264603	89264622	CTCF	8	-
chr10	89264605	89264614	THAP1	9.96053	+
chr10	89264615	89264627	EHF	10.8197	+
chr10	89264615	89264627	ELF1	10.3091	+
chr10	89264615	89264628	ELF3	9.68966	+
chr10	89264615	89264627	ELF4	9.52459	+
chr10	89264616	89264627	ELF5	12.4364	+
chr10	89264616	89264627	SPDEF	10.1818	+
chr10	89264616	89264627	TFAP2C(var.2)	10.9808	+
chr10	89264617	89264627	ELK1	12.3404	+
chr10	89264617	89264627	ELK3	12.2931	+
chr10	89264617	89264628	ELK4	14.3455	-
chr10	89264617	89264627	ERF	10.5429	+
chr10	89264617	89264627	ERG	11.3273	+
chr10	89264617	89264627	ETS1	11.569	+
chr10	89264617	89264627	ETV1	11.9636	+
chr10	89264617	89264627	ETV4	11.7586	+
chr10	89264617	89264627	ETV5	12.0909	+
chr10	89264617	89264627	FEV	11.5577	+
chr10	89264617	89264627	FLI1	11.1702	+
chr10	89264618	89264629	Gabpa	13.4098	+
chr10	89264624	89264633	HIC2	11.9636	-
chr10	89264633	89264644	Myog	11.0408	-
chr10	89264634	89264644	Ascl2	10.6714	-
chr10	89264634	89264647	Myod1	11.2041	+
chr10	89264645	89264664	CTCF	8.11475	-
chr10	89322905	89322920	MAF::NFE2	10.3934	+
chr10	89322908	89322925	Alx1	10.987	-
chr10	89322909	89322926	Hmx1	10.9024	+
chr10	89322909	89322926	Hmx2	11.0526	+
chr10	89322909	89322926	Hmx3	12.061	+
chr10	89322910	89322920	CUX2	11.0714	+
chr10	89322910	89322920	PAX3	9.90566	-
chr10	89322910	89322920	PAX7	8.78182	+
chr10	89322912	89322922	MNX1	10.4328	+
chr10	89322914	89322921	Nkx2-5	9.9802	-
chr10	89322931	89322941	SREBF2	10.3708	-
chr10	89322942	89322957	FOXP1	11.0423	-
chr10	89322957	89322978	IRF1	13.871	+
chr10	89322959	89322974	PRDM1	11.5273	-
chr10	89322959	89322974	STAT1::STAT2	11.3636	+
chr10	89322962	89322983	IRF1	12.3871	+
chr10	89322967	89322982	FOXP1	11.5775	-
chr10	89322976	89322991	FOXP1	11.3099	-
chr10	89366786	89366797	NFE2	5.08163	+
chr10	89366787	89366798	FOSL2	11.2	-
chr10	89366789	89366805	ZNF143	0.827586	+
chr10	89366795	89366809	Zfx	14.0455	+
chr10	89366797	89366806	HIC2	11.2909	+
chr10	89366829	89366840	Spz1	11.5182	-
chr10	89417430	89417440	MZF1(var.2)	10.9091	+
chr10	89417445	89417460	JUND(var.2)	10.8298	+
chr10	89417446	89417459	JUN	9.93878	+
chr10	89417468	89417485	Foxk1	10.4675	+
chr10	89417472	89417483	Foxq1	13.449	-
chr10	89417473	89417482	SRY	11.3222	+
chr10	89417474	89417486	PBX1	10.7449	+
chr10	89417490	89417504	Bcl6	14.2742	-
chr10	89417490	89417507	BCL6B	-12.7571	+
chr10	89417490	89417504	Stat4	13.569	-
chr10	89417492	89417499	NFATC2	12.2022	+
chr10	89417492	89417503	Stat5a::Stat5b	14.3265	+
chr10	89417493	89417504	STAT1	16.2545	+
chr10	89417493	89417504	STAT3	15.1224	-
chr10	89417493	89417507	Stat4	16.4483	+
chr10	89417494	89417506	EHF	13.3115	+
chr10	89417494	89417506	ELF1	10.6727	+
chr10	89417494	89417507	ELF3	13.2069	+
chr10	89417494	89417506	ELF4	12.0492	+
chr10	89417494	89417505	Stat5a::Stat5b	13.1837	-
chr10	89417495	89417506	ELF5	13.0545	+
chr10	89417496	89417507	ELK4	11.8727	-
chr10	89417496	89417506	ETV6	11.9423	+
chr10	89417497	89417508	Gabpa	11.7869	+
chr10	89417523	89417536	ELF3	11.2586	-
chr10	89417523	89417534	ELK4	10.7636	+
chr10	89417524	89417536	EHF	12.0164	-
chr10	89417524	89417536	ELF1	10.8364	-
chr10	89417524	89417536	ELF4	11.6066	-
chr10	89417524	89417535	ELF5	12.9273	-
chr10	89417524	89417534	ELK3	11.069	-
chr10	89417524	89417534	ERF	11.6286	-
chr10	89417524	89417534	ERG	11.5818	-
chr10	89417524	89417534	ETS1	11.6034	-
chr10	89417524	89417535	ETV2	11.7705	-
chr10	89417524	89417534	ETV6	11.2692	-
chr10	89417524	89417534	FEV	11.3654	-
chr10	89417524	89417534	FLI1	10.9574	-
chr10	89417524	89417538	SPI1	11.5273	-
chr10	89417524	89417538	SPIC	14.2958	-
chr10	89417525	89417539	IRF8	-1.38182	-
chr10	89417542	89417552	MSC	11.9878	+
chr10	89419548	89419569	ZNF263	24.4898	+
chr10	89419551	89419572	ZNF263	21.0204	+
chr10	89419563	89419580	SP4	4.85455	-
chr10	89419566	89419577	KLF16	12.2241	-
chr10	89419584	89419598	CREB3	8.87143	-
chr10	89419586	89419595	Creb3l2	13.1573	+
chr10	89419586	89419596	HEY2	10.4138	+
chr10	89419587	89419596	Creb3l2	11.0674	-
chr10	89419599	89419614	TBP	13.7917	-
chr10	89419617	89419628	STAT3	10.8367	-
chr10	89419660	89419674	EGR1	15.5385	+
chr10	89419663	89419677	EGR1	17.25	+
chr10	89419664	89419679	EGR3	5.24138	+
chr10	89419666	89419680	EGR1	17.25	+
chr10	89419667	89419682	EGR3	5.93103	+
chr10	89419744	89419752	RHOXF1	10.2308	-
chr10	89419776	89419787	NRF1	9.70909	-
chr10	89419783	89419794	E2F6	15.2586	-
chr10	89419788	89419799	E2F4	11.6724	-
chr10	89419791	89419806	EGR3	5.7931	+
chr10	89419804	89419816	HES5	3.24138	+
chr10	89419804	89419816	HES7	3.82759	+
chr10	89419805	89419815	Hes1	11.042	+
chr10	89419805	89419815	HEY1	11.5455	+
chr10	89419805	89419815	HEY2	11.2241	-
chr10	89419805	89419815	Tcfl5	10.4839	-
chr10	89419806	89419819	Hes2	10.3492	-
chr10	89419812	89419824	ZBTB7A	11.7429	+
chr10	89419813	89419825	ZBTB7B	13.6207	+
chr10	89419813	89419825	ZBTB7C	12.7581	+
chr10	89419814	89419829	NR2C2	13.2429	-
chr10	89419814	89419828	RXRB	-0.490909	-
chr10	89419814	89419828	RXRG	0.617021	-
chr10	89419816	89419836	RREB1	9.56881	+
chr10	89419817	89419837	RREB1	8.6422	+
chr10	89419820	89419832	ZBTB7B	10.7759	+
chr10	89508728	89508745	Hmx1	15.3659	+
chr10	89508728	89508745	Hmx2	13.6053	+
chr10	89508728	89508745	Hmx3	14.3171	+
chr10	89508731	89508740	Nkx3-1	12.8545	+
chr10	89508731	89508740	NKX3-2	12.6731	+
chr10	89508732	89508740	ISL2	11.885	+
chr10	89508736	89508744	NKX6-1	10.9661	-
chr10	89508796	89508806	FIGLA	13.1552	-
chr10	89508796	89508806	ID4	12.4754	-
chr10	89508796	89508806	MSC	11.6707	-
chr10	89508796	89508805	SNAI2	11.6512	+
chr10	89508796	89508806	TCF3	13.5192	-
chr10	89508796	89508806	TCF4	12.551	-
chr10	89508803	89508818	FOXP1	12.5634	-
chr10	89508803	89508824	IRF1	10.3387	+
chr10	89508809	89508830	IRF1	12.4032	+
chr10	89508810	89508822	Foxd3	12.837	+
chr10	89508810	89508825	FOXP1	15.3521	-
chr10	89508810	89508831	IRF1	9.85484	+
chr10	89508811	89508823	FOXC2	10.9703	-
chr10	89601062	89601072	MZF1(var.2)	10.8687	+
chr10	89601071	89601085	BATF3	4.93939	+
chr10	89601072	89601080	Atf3	11.1311	+
chr10	89601074	89601091	Rarg(var.2)	1.89091	-
chr10	89601120	89601133	SCRT2	7.14754	+
chr10	89601162	89601173	USF1	12.6735	+
chr10	89601162	89601173	USF2	14.3878	+
chr10	89601171	89601185	Stat4	10.5517	+
chr10	89601179	89601191	HES5	3.44828	+
chr10	89601179	89601191	HES7	2.37931	-
chr10	89603023	89603041	TP53	21.3673	-
chr10	89603023	89603041	TP63	5.25862	-
chr10	89603023	89603041	TP73	15.8462	+
chr10	89603027	89603037	SMAD3	11.0182	-
chr10	89603047	89603064	SP4	4.16364	-
chr10	89603061	89603072	STAT1	10.9636	+
chr10	89603061	89603072	STAT3	13.6735	+
chr10	89603061	89603075	Stat4	13.3793	+
chr10	89623043	89623053	Ascl2	10.4857	-
chr10	89623043	89623053	NHLH1	10.2931	-
chr10	89623067	89623085	TP53	8.61224	+
chr10	89623080	89623092	INSM1	10.6837	-
chr10	89623081	89623092	TFAP2A	15.5091	+
chr10	89623081	89623092	TFAP2B(var.2)	16.2364	+
chr10	89623081	89623092	TFAP2C(var.2)	15.1731	+
chr10	89623097	89623106	HIC2	11.3636	-
chr10	89623099	89623110	NRF1	12.1091	-
chr10	89623115	89623126	TFAP2A	13.7273	-
chr10	89623115	89623126	TFAP2B(var.2)	14.6545	-
chr10	89623115	89623126	TFAP2C(var.2)	14.1731	-
chr10	89623128	89623143	HNF4G	11.6346	-
chr10	89623300	89623312	TFAP2A(var.2)	11.7818	-
chr10	89623300	89623315	ZIC4	10.7636	-
chr10	89623310	89623324	CREB3	11.7143	-
chr10	89623310	89623324	CREB3L1	13.4394	-
chr10	89623315	89623329	E2F7	-5.4918	-
chr10	89623401	89623413	YY1	10.6154	-
chr10	89736076	89736092	Vdr	9.62295	+
chr10	89736077	89736092	RXRA::VDR	7.50459	+
chr10	89736093	89736109	SOX8	-5.45455	+
chr10	89736096	89736106	NFATC1	10.4309	+
chr10	89736096	89736106	NFATC3	11.4545	+
chr10	89736097	89736104	NFATC2	12.2022	+
chr10	89736101	89736116	FOXA1	10.7755	+
chr10	89736104	89736115	FOXB1	10.5962	-
chr10	89736105	89736117	Foxa2	12.02	+
chr10	89736108	89736120	PKNOX1	7.40816	-
chr10	89736108	89736120	PKNOX2	3.67213	-
chr10	89736108	89736120	TGIF1	3.59615	-
chr10	89736108	89736120	TGIF2	12.156	-
chr10	89736114	89736128	POU4F1	10.2598	-
chr10	89736118	89736129	CEBPA	12.9592	-
chr10	89736118	89736130	DBP	10.5472	-
chr10	89736118	89736130	HLF	11.0678	-
chr10	89736119	89736129	CEBPB	11.68	+
chr10	89736119	89736129	CEBPD	11.9038	+
chr10	89736119	89736129	CEBPE	11.7273	+
chr10	89736119	89736129	CEBPG	10.449	+
chr10	89736191	89736205	Arid5a	12.1786	-
chr10	89784791	89784803	SP8	11.4474	-
chr10	89784792	89784803	SP3	11.1626	-
chr10	89784818	89784828	TEAD1	11.9032	-
chr10	89784818	89784828	TEAD4	11.7581	-
chr10	89784819	89784827	TEAD3	12.551	-
chr10	89784824	89784838	Stat4	15.1897	-
chr10	89784826	89784837	Stat5a::Stat5b	15.5918	+
chr10	89784827	89784838	STAT1	16.8545	-
chr10	89784827	89784838	STAT3	16.1633	-
chr10	89784845	89784858	ELF3	8.15517	-
chr10	89784846	89784858	EHF	10.9344	-
chr10	89784846	89784858	ELF4	8.54098	-
chr10	89784846	89784857	ELF5	12.4909	-
chr10	89784846	89784857	ETV2	10.0164	-
chr10	89784846	89784856	ETV6	13.0192	-
chr10	89784846	89784860	SPI1	12.8	-
chr10	89784846	89784860	SPIC	15.7042	-
chr10	89784848	89784863	TBP	11.1944	-
chr10	89784849	89784856	SPIB	11.2333	-
chr10	89784872	89784888	SOX4	-9.84848	+
chr10	89784873	89784888	SOX21	0.714286	+
chr10	89802347	89802358	Crx	13.9655	-
chr10	89802349	89802361	INSM1	9.09184	-
chr10	89802365	89802380	ZIC3	8	+
chr10	89802365	89802380	ZIC4	9.81818	+
chr10	89802367	89802379	TFAP2A(var.2)	12.0727	+
chr10	89802367	89802379	TFAP2B	11.4545	-
chr10	89802367	89802379	TFAP2C	11.602	-
chr10	89802375	89802386	Gfi1b	11.2931	-
chr10	89802407	89802417	ALX3	10.3564	-
chr10	89802408	89802416	Dlx4	10.0531	-
chr10	89820812	89820823	FOXH1	11.0192	-
chr10	89820824	89820836	ZBTB7A	11.4143	-
chr10	89820831	89820845	NFIC::TLX1	4.14286	+
chr10	89820838	89820847	HIC2	12	+
chr10	89820899	89820907	Bhlha15	11.918	-
chr10	89820915	89820928	ZBTB18	10.6571	+
chr10	89820918	89820926	Bhlha15	11.918	+
chr10	89820926	89820942	ZNF143	0.103448	-
chr10	89822291	89822301	TEAD1	11.2903	-
chr10	89822302	89822313	Nkx2-5(var.2)	14.6909	-
chr10	89822334	89822349	Stat6	11.5517	-
chr10	89822349	89822360	Gfi1b	10.8966	+
chr10	89822354	89822366	ZBTB7B	11.6724	+
chr10	89822366	89822383	ESR1	-0.212121	+
chr10	89822380	89822395	Nfe2l2	10.7273	+
chr10	89822381	89822396	Bach1::Mafk	8.82895	+
chr10	89822384	89822399	MAF::NFE2	12.2787	+
chr10	89822390	89822400	Myc	12.2364	-
chr10	89823787	89823800	NR2F1	12.3061	-
chr10	89823791	89823805	Nr2f6	7.80303	-
chr10	89823814	89823827	Hes2	10.9048	+
chr10	89823817	89823827	Arntl	11.7377	+
chr10	89823817	89823829	HES5	12.069	-
chr10	89823817	89823829	HES7	11.6552	+
chr10	89823817	89823828	MAX::MYC	13.102	+
chr10	89823817	89823827	Myc	12.3818	-
chr10	89823818	89823828	BHLHE40	15.4038	+
chr10	89823818	89823828	BHLHE41	13.75	+
chr10	89823818	89823828	CLOCK	12.5303	+
chr10	89823818	89823828	Hes1	10.4685	-
chr10	89823818	89823828	HEY1	14.3818	+
chr10	89823818	89823828	HEY2	14.6379	-
chr10	89823818	89823828	MAX	14.0385	+
chr10	89823818	89823829	MAX::MYC	11.1224	-
chr10	89823818	89823828	MLX	10.5571	-
chr10	89823818	89823828	MLXIPL	12.8182	-
chr10	89823818	89823828	MNT	14.4697	+
chr10	89823818	89823826	Mycn	12.3607	+
chr10	89823818	89823828	Npas2	12.9016	+
chr10	89823818	89823828	Tcfl5	10.5645	-
chr10	89823818	89823828	TFE3	12.6531	+
chr10	89823818	89823828	TFEB	12.7692	+
chr10	89823818	89823828	TFEC	11.9024	+
chr10	89823819	89823827	ARNT::HIF1A	12.2237	-
chr10	89823819	89823829	Arntl	12.918	-
chr10	89823819	89823832	Hes2	12.746	-
chr10	89823820	89823828	Mycn	12.7377	-
chr10	89823822	89823832	NFIA	12.5111	+
chr10	89823822	89823831	NFIX	10.9149	+
chr10	89823842	89823854	E2F8	5.54878	-
chr10	89823856	89823866	MZF1(var.2)	12.2727	-
chr10	89823858	89823878	RREB1	9.38532	+
chr10	89823864	89823874	ZNF740	11.1835	+
chr10	89823866	89823877	Klf1	13.8485	+
chr10	89823867	89823877	Klf4	14.398	-
chr10	89823867	89823877	KLF5	13.2653	+
chr10	89823869	89823884	NR2C2	8.61429	-
chr10	89823879	89823895	Hoxb5	10.7792	+
chr10	89823879	89823887	MEIS2	11.7869	-
chr10	89823879	89823887	MEIS3	11.5	-
chr10	89823882	89823890	NKX6-1	10.9661	+
chr10	89823900	89823916	T	6.90385	-
chr10	89824635	89824647	YY1	10.3269	+
chr10	89824646	89824657	Nkx2-5(var.2)	12	+
chr10	89824715	89824725	NFAT5	10.7097	+
chr10	89824725	89824739	MTF1	7.86585	+
chr10	89824744	89824755	RUNX1	11.5	+
chr10	89824752	89824765	ELF3	7.87931	-
chr10	89826846	89826859	EOMES	11.2317	-
chr10	89826847	89826861	MTF1	8.09756	+
chr10	89826848	89826858	TBR1	10.4681	-
chr10	89826848	89826859	TBX2	10.8545	-
chr10	89826850	89826864	KLF14	9.48276	+
chr10	89826851	89826865	EGR1	10.2692	+
chr10	89826851	89826862	KLF16	14.1552	+
chr10	89826851	89826862	SP3	13.1301	+
chr10	89826852	89826867	EGR3	10.8966	+
chr10	89826852	89826868	EGR4	14.9455	+
chr10	89826854	89826865	EGR2	9.82759	+
chr10	89826861	89826872	Gabpa	12.459	-
chr10	89826862	89826875	ELF3	11.3448	-
chr10	89826862	89826873	ELK4	14.1273	+
chr10	89826863	89826875	EHF	12.0984	-
chr10	89826863	89826875	ELF1	10.4364	-
chr10	89826863	89826875	ELF4	11.1803	-
chr10	89826863	89826874	ELF5	13.3455	-
chr10	89826863	89826873	ERF	11.6143	-
chr10	89826863	89826873	ETS1	11.5517	-
chr10	89826863	89826873	ETV6	12.3846	-
chr10	89826874	89826888	Zfx	11.9091	+
chr10	89826886	89826900	SPI1	9.21818	+
chr10	89826886	89826900	SPIC	14.3099	+
chr10	89826888	89826900	EHF	13.377	+
chr10	89826888	89826900	ELF1	12	+
chr10	89826888	89826901	ELF3	10.5172	+
chr10	89826888	89826900	ELF4	13.0656	+
chr10	89826889	89826900	ELF5	13.5636	+
chr10	89826889	89826900	ETV2	13.6557	+
chr10	89826890	89826900	ELK1	12.1489	+
chr10	89826890	89826900	ELK3	12.9138	+
chr10	89826890	89826901	ELK4	12.0364	-
chr10	89826890	89826900	ERF	11.7429	+
chr10	89826890	89826900	ERG	11.5273	+
chr10	89826890	89826900	ETS1	12.3966	+
chr10	89826890	89826900	ETV1	12.7636	+
chr10	89826890	89826900	ETV3	11.7324	+
chr10	89826890	89826900	ETV4	12.9138	+
chr10	89826890	89826900	ETV5	12.2909	+
chr10	89826890	89826900	ETV6	15.4231	+
chr10	89826890	89826900	FEV	12.3846	+
chr10	89826890	89826900	FLI1	11.3404	+
chr10	89826891	89826902	Gabpa	11.7705	+
chr10	89826909	89826926	NR3C1	5.04082	-
chr10	89826909	89826926	NR3C2	5.08511	+
chr10	89826948	89826960	EHF	11.7869	+
chr10	89826948	89826961	ELF3	9.46552	+
chr10	89826948	89826960	ELF4	11.0984	+
chr10	89826949	89826960	ELF5	11.9455	+
chr10	89827634	89827646	INSM1	9.57143	+
chr10	89827636	89827650	EGR1	9.69231	-
chr10	89827636	89827646	MZF1(var.2)	11.6263	+
chr10	89827646	89827653	SPIB	11.2333	+
chr10	89827665	89827681	Rarb	-3.89655	+
chr10	89827665	89827672	SPIB	11.2333	+
chr10	89827672	89827691	Nr1h3::Rxra	11.2258	-
chr10	89827674	89827691	Rarg(var.2)	-4.45455	+
chr10	89827703	89827717	SPIC	13.7324	+
chr10	89827707	89827717	ETV6	10.7308	+
chr10	89827707	89827714	SPIB	11.2333	+
chr10	89827712	89827730	RARA	-10.6515	+
chr10	89827731	89827744	SMAD2::SMAD3::SMAD4	11.6557	-
chr10	89827749	89827762	HSF2	9.03636	+
chr10	89836807	89836823	SOX4	-10.2121	+
chr10	89836807	89836823	SOX8	-8.56061	+
chr10	89836808	89836823	Sox11	-9.01429	+
chr10	89836814	89836823	Sox17	12.3034	+
chr10	89836815	89836823	Sox2	13.0984	+
chr10	89836815	89836825	Sox3	12.0517	+
chr10	89836815	89836825	Sox6	14.7	+
chr10	89836841	89836854	NR2F1	14.1633	+
chr10	89836849	89836859	SREBF1	13.3659	-
chr10	89836849	89836859	SREBF2	14.6742	+
chr10	89836852	89836873	IRF1	10.6935	+
chr10	89836861	89836876	FOXP1	11.5775	-
chr10	89836882	89836896	Arid5a	14.5	-
chr10	89836886	89836900	Arid5a	11.1667	+
chr10	89836892	89836904	E2F8	2.81707	+
chr10	89836906	89836918	ZBTB7C	10.7581	+
chr10	89851412	89851426	GATA2	11.4182	+
chr10	89851415	89851426	Gata1	11.2857	+
chr10	89851416	89851424	GATA3	12.6364	-
chr10	89851416	89851427	Gata4	12.1207	+
chr10	89851416	89851430	Mecom	7.86517	-
chr10	89851428	89851443	STAT1::STAT2	11.9394	+
chr10	89851430	89851444	IRF8	0	-
chr10	89851430	89851445	IRF9	-2.78182	-
chr10	89851436	89851449	EOMES	10.5732	-
chr10	89851452	89851465	NFKB1	0.897959	+
chr10	89851468	89851477	Nr2e1	12.4516	-
chr10	89851495	89851516	IRF1	15.4677	-
chr10	89851523	89851537	SPI1	2.67273	-
chr10	89851523	89851537	SPIC	11.5493	-
chr10	89857036	89857048	TEF	11.6364	-
chr10	89857067	89857078	CEBPA	11.5102	+
chr10	89857113	89857123	ELK1	10.8511	+
chr10	89857113	89857123	ELK3	11.8793	+
chr10	89857113	89857123	ERF	10.4143	+
chr10	89857113	89857123	ERG	12.3455	+
chr10	89857113	89857123	ETV1	11.0909	+
chr10	89857113	89857123	ETV3	11.7324	+
chr10	89857113	89857123	ETV4	11.4138	+
chr10	89857113	89857123	ETV5	11.1636	+
chr10	89857113	89857123	FEV	12.4423	+
chr10	89857113	89857123	FLI1	11.5319	+
chr10	89857128	89857143	Sox1	4.53448	-
chr10	89857145	89857155	Hand1::Tcf3	11.2584	+
chr10	89863505	89863520	LEF1	10.3871	+
chr10	89863505	89863517	Tcf7	9.24194	+
chr10	89863505	89863519	TCF7L2	12.1455	+
chr10	89863526	89863537	GCM1	10.3265	-
chr10	89863530	89863546	Pou2f3	14.7439	+
chr10	89863531	89863543	POU2F1	10.85	+
chr10	89863532	89863545	POU2F2	14.4655	-
chr10	89863533	89863542	POU3F4	10.8571	+
chr10	89863533	89863542	POU5F1B	12.3186	+
chr10	89863546	89863556	NFAT5	12.9032	-
chr10	89863546	89863556	NFATC1	11.4715	-
chr10	89863546	89863556	NFATC3	12.6263	-
chr10	89863548	89863555	NFATC2	12.2022	-
chr10	89863617	89863636	PAX5	14.9355	-
chr10	89863617	89863632	Znf423	8.42697	+
chr10	89863618	89863633	Znf423	7.80899	-
chr10	89863627	89863648	REST	4.2449	-
chr10	89864173	89864187	TCF7L2	10.5636	-
chr10	89864209	89864222	JUN	9.61224	-
chr10	89864214	89864226	Foxa2	10.99	-
chr10	89864214	89864231	Foxj3	14.4935	+
chr10	89864214	89864231	Foxk1	15.2597	+
chr10	89864214	89864229	FOXP1	16.3803	+
chr10	89864216	89864227	FOXB1	10.7308	+
chr10	89864216	89864227	FOXC1	10.94	+
chr10	89864216	89864228	FOXC2	12.901	+
chr10	89864217	89864228	FOXP2	15.3485	+
chr10	89864218	89864229	Foxo1	11.5345	-
chr10	89864219	89864227	FOXD1	13.33	+
chr10	89864219	89864226	FOXD2	11.4237	+
chr10	89864219	89864227	FOXG1	13.7978	+
chr10	89864219	89864226	FOXI1	12.9455	+
chr10	89864219	89864227	Foxj2	13.3226	+
chr10	89864219	89864226	FOXL1	12	+
chr10	89864219	89864227	FOXO3	14.3636	+
chr10	89864219	89864226	FOXO4	12.4364	+
chr10	89864219	89864226	FOXO6	12.9808	+
chr10	89864219	89864226	FOXP3	11.3611	+
chr10	89864219	89864228	SRY	10.8889	+
chr10	89864253	89864271	IRF2	14.3211	-
chr10	89864256	89864271	PRDM1	14.2182	-
chr10	89864256	89864271	STAT1::STAT2	9.48485	+
chr10	89864258	89864272	IRF8	0.254545	-
chr10	89864292	89864302	ID4	12.8197	-
chr10	89864292	89864301	SNAI2	12.0465	+
chr10	89864292	89864302	TCF3	13.5962	-
chr10	89864292	89864302	TCF4	13.9796	-
chr10	89864294	89864307	EOMES	11.4024	+
chr10	89864294	89864305	TBX2	11.5273	+
chr10	89864294	89864305	TBX20	10.8333	+
chr10	89864294	89864304	TBX21	12.7091	+
chr10	89864294	89864303	ZEB1	13.1091	-
chr10	89864295	89864303	MGA	14.2727	+
chr10	89864295	89864305	TBR1	12.7234	+
chr10	89864295	89864303	TBX1	15.1633	+
chr10	89864295	89864303	TBX15	15.4423	+
chr10	89864295	89864303	TBX4	13.7347	+
chr10	89864295	89864303	TBX5	13.0862	+
chr10	89866228	89866242	PLAG1	14.1837	-
chr10	89866234	89866245	Klf1	10.3485	+
chr10	89866235	89866245	Klf4	12.5204	-
chr10	89866235	89866245	KLF5	14.1224	+
chr10	89866237	89866252	Znf423	6.8764	+
chr10	89866238	89866253	Znf423	5.77528	+
chr10	89866257	89866275	EWSR1-FLI1	-3.40789	+
chr10	89866259	89866274	PRDM1	9.92727	+
chr10	89866261	89866282	IRF1	11.8871	-
chr10	89866265	89866279	SPI1	8.67273	+
chr10	89866278	89866294	SRF	6.91803	-
chr10	89866292	89866309	NR1H2::RXRA	-6.7191	+
chr10	89866323	89866334	STAT3	13.0816	-
chr10	89867356	89867370	PLAG1	8.42857	+
chr10	89867398	89867412	JUN(var.2)	10.6346	-
chr10	89867404	89867414	TEAD1	11.2903	+
chr10	89867419	89867430	Gfi1b	12.4655	+
chr10	89867475	89867489	MTF1	8.54878	-
chr10	89868263	89868272	Hic1	11.4423	-
chr10	89868302	89868314	Foxd3	11.5543	-
chr10	89868306	89868318	Foxd3	12.7935	-
chr10	89868323	89868337	JUN(var.2)	14.25	+
chr10	89868324	89868339	Nfe2l2	13.9697	+
chr10	89868325	89868340	Bach1::Mafk	12.1053	+
chr10	89868326	89868337	FOSL2	13.1636	+
chr10	89868326	89868337	JUNB	13.8163	+
chr10	89868327	89868338	FOS	13.9362	-
chr10	89868327	89868338	FOSL1	15.2364	+
chr10	89868327	89868338	JUND	12.5957	+
chr10	89868328	89868339	JUNB	10.6735	-
chr10	89868328	89868342	JUN(var.2)	11.8846	-
chr10	89868328	89868343	MAF::NFE2	12.2131	+
chr10	89868329	89868336	FOS::JUN	11.9703	-
chr10	89868338	89868355	PAX1	4.89091	-
chr10	89868338	89868355	PAX9	-0.654545	-
chr10	89868339	89868355	GLIS1	-10.0962	-
chr10	89868339	89868354	ZIC3	9.42857	-
chr10	89868339	89868354	ZIC4	10.3636	-
chr10	89868340	89868354	GLIS2	7.80328	-
chr10	89868340	89868358	KLF13	4.32759	-
chr10	89870224	89870238	RORA(var.2)	8.02247	+
chr10	89870231	89870246	Nfe2l2	9.56061	-
chr10	89870240	89870254	JUN(var.2)	13.3462	+
chr10	89870243	89870254	FOSL2	15.4364	+
chr10	89870243	89870254	JUNB	14.8163	+
chr10	89870244	89870255	FOS	14.0638	-
chr10	89870244	89870255	FOSL1	14.0364	+
chr10	89870244	89870255	JUND	14.4043	-
chr10	89870244	89870255	NFE2	9.22449	-
chr10	89870245	89870256	FOSL2	12.6727	-
chr10	89870245	89870254	JDP2	11.6034	-
chr10	89870245	89870256	JUNB	12.551	-
chr10	89870245	89870259	JUN(var.2)	11.4423	-
chr10	89870246	89870253	FOS::JUN	11.9703	-
chr10	89870322	89870337	Znf423	6.85393	+
chr10	89875910	89875925	Nfe2l2	10.7273	-
chr10	89875912	89875926	JUN(var.2)	10.4423	-
chr10	89875949	89875969	RREB1	6.76147	+
chr10	89875954	89875966	Foxd3	10.9022	-
chr10	89875969	89875978	Nkx3-1	11.6182	+
chr10	89875969	89875978	NKX3-2	11.2692	+
chr10	89876037	89876050	ATF4	11.8197	-
chr10	89876038	89876049	CEBPA	11.0204	+
chr10	89876448	89876465	RARA::RXRA	12.0102	-
chr10	89876470	89876481	FOXH1	13.6538	+
chr10	89876476	89876496	RREB1	6.66055	+
chr10	89876489	89876506	SP4	3	-
chr10	89876518	89876527	Sox17	12.764	+
chr10	89896481	89896488	SPIB	11.2333	-
chr10	89896486	89896502	POU4F2	6.74545	-
chr10	89896525	89896546	IRF1	11.5968	-
chr10	89896529	89896544	STAT1::STAT2	9.37879	-
chr10	89896537	89896551	TCF7L2	10.8545	+
chr10	89896559	89896574	STAT1::STAT2	13.3485	+
chr10	89896567	89896581	E2F7	1.65574	+
chr10	89896567	89896577	NFATC1	10.6098	+
chr10	89896567	89896577	NFATC3	11.0505	+
chr10	89896568	89896580	E2F8	4.78049	+
chr10	89896583	89896600	Alx4	10.8701	-
chr10	89896583	89896600	Arx	10.7143	+
chr10	89896583	89896600	Hmx1	15.7561	-
chr10	89896583	89896600	Hmx2	15.1711	-
chr10	89896583	89896600	Hmx3	15.9268	-
chr10	89896584	89896601	Arx	11.7738	-
chr10	89912965	89912973	HOXA5	10.34	+
chr10	89913028	89913038	POU6F2	11.9818	+
chr10	89913038	89913047	THAP1	10.3553	+
chr10	89913062	89913073	TFAP2A	11.2182	+
chr10	89921974	89921985	GCM1	10.5102	+
chr10	89921974	89921984	GCM2	11.5902	+
chr10	89921974	89921991	SP4	4.32727	-
chr10	89921975	89921986	KLF16	10.3448	-
chr10	89921975	89921986	SP3	11.2439	-
chr10	89921975	89921985	ZNF740	12.0917	-
chr10	89921976	89921988	SP8	10.6842	-
chr10	89921977	89921988	KLF16	13.5862	-
chr10	89921977	89921988	SP3	11.3577	-
chr10	89921978	89921988	Klf4	10.1531	+
chr10	89921982	89921995	NFKB2	8.37879	-
chr10	89921983	89921993	REL	11.6768	+
chr10	89922037	89922047	HOXA13	11.0139	-
chr10	89922037	89922047	HOXB13	11.1273	-
chr10	89922037	89922047	HOXD13	11.2698	-
chr10	89922041	89922051	NKX2-3	11.1731	-
chr10	89922042	89922056	GLIS3	7.51515	-
chr10	89922042	89922051	Nkx3-1	11.6182	-
chr10	89922042	89922051	NKX3-2	11.2692	-
chr10	89922047	89922060	NFKB1	2.95918	-
chr10	89922047	89922060	NFKB2	8.18182	+
chr10	89922071	89922085	NFIC::TLX1	8.40816	-
chr10	89922096	89922108	Tcf7	8.82258	-
chr10	89922706	89922717	Spz1	12.8545	-
chr10	89922739	89922749	MZF1(var.2)	12.7172	-
chr10	89922741	89922751	KLF5	14.2653	+
chr10	89922741	89922752	SP1	13.3846	+
chr10	89922767	89922778	Klf1	10.0152	+
chr10	89922767	89922778	TBX20	11.9848	-
chr10	89922769	89922777	MGA	12.7727	-
chr10	89922769	89922777	TBX1	11.8776	-
chr10	89922769	89922777	TBX15	11.75	-
chr10	89922769	89922777	TBX4	11.0408	-
chr10	89922769	89922777	TBX5	11.2241	-
chr10	89922781	89922792	BATF::JUN	11.2115	-
chr10	89922786	89922797	ELF5	10.9455	-
chr10	89934527	89934540	Lhx3	13.7624	-
chr10	89934529	89934540	PHOX2A	10.5	+
chr10	89934529	89934540	PROP1	10.6119	+
chr10	89934530	89934541	Arid3b	12.4286	+
chr10	89934530	89934543	Lhx3	12.7723	+
chr10	89934530	89934540	PAX3	12.717	+
chr10	89934530	89934540	PAX7	11.7273	+
chr10	89934531	89934542	mix-a	13.5714	+
chr10	89934532	89934542	ALX3	10.1287	-
chr10	89934532	89934542	GSX1	9.60317	-
chr10	89934532	89934542	GSX2	9.43396	-
chr10	89934532	89934542	LHX2	11.2	-
chr10	89934532	89934542	LHX6	11.0727	+
chr10	89934533	89934541	ISX	11.4407	-
chr10	89934533	89934541	LBX1	12.3968	+
chr10	89934533	89934541	Lhx4	10.8	-
chr10	89934533	89934541	Lhx8	10.4182	-
chr10	89934533	89934541	LHX9	10.1525	-
chr10	89934533	89934541	LMX1A	10.7638	-
chr10	89934533	89934541	LMX1B	9.94737	-
chr10	89934533	89934541	NKX6-1	11.3898	-
chr10	89934533	89934541	NKX6-2	10.14	-
chr10	89934533	89934541	PAX4	11.1791	-
chr10	89934533	89934541	PRRX1	10.76	-
chr10	89934533	89934541	RAX2	10.1239	-
chr10	89934533	89934541	SHOX	10.1782	+
chr10	89934533	89934541	Shox2	11	-
chr10	89934533	89934541	UNCX	10.1858	-
chr10	89934533	89934541	VSX1	10.5276	-
chr10	89934533	89934541	VSX2	11.2756	-
chr10	89934545	89934556	E2F6	10.0345	-
chr10	89934593	89934607	SPI1	1.65455	-
chr10	89934618	89934627	LIN54	11.9841	-
chr10	89934623	89934638	JUND(var.2)	13.1489	+
chr10	89934624	89934637	JUN	13	+
chr10	89934629	89934641	YY1	11.0769	-
chr10	89990069	89990090	IRF1	12.0645	+
chr10	89990084	89990097	NR2F1	11.6735	-
chr10	89990090	89990107	Six3	11.3158	-
chr10	89990096	89990115	CTCF	8.06557	-
chr10	89996873	89996894	IRF1	12.3548	+
chr10	89996875	89996890	STAT1::STAT2	13.1061	+
chr10	89996879	89996894	FOXP1	11.7465	-
chr10	89996889	89996898	LIN54	11.3333	+
chr10	90031092	90031107	IRF9	-2.90909	-
chr10	90031103	90031124	IRF1	10.3871	+
chr10	90031109	90031130	IRF1	10.6452	+
chr10	90031111	90031126	STAT1::STAT2	8.75758	+
chr10	90031152	90031163	Gata4	11.1724	-
chr10	90031153	90031164	Gata1	12.0816	-
chr10	90031153	90031165	Tcf7	8.83871	+
chr10	90031153	90031167	TCF7L2	10.6727	+
chr10	90031155	90031163	GATA3	12.6727	+
chr10	90031168	90031182	Zfx	10.1061	+
chr10	90031176	90031191	Znf423	9.61798	+
chr10	90031205	90031216	Foxq1	12.398	+
chr10	90031208	90031219	HOXA10	10.8302	-
chr10	90031208	90031218	HOXC10	11.4182	-
chr10	90031208	90031219	HOXC12	10.5455	-
chr10	90031208	90031219	HOXD12	11.5246	-
chr10	90031208	90031222	JUN(var.2)	12.0577	+
chr10	90031209	90031218	CDX1	10.9811	-
chr10	90031209	90031220	CDX2	12.2542	-
chr10	90031210	90031221	BATF::JUN	13.3462	+
chr10	90031211	90031222	FOSL2	12.6727	+
chr10	90031211	90031222	JUNB	12.3265	+
chr10	90031212	90031223	FOS	14.1277	-
chr10	90031212	90031223	FOSL1	15.4727	-
chr10	90031212	90031223	JUND	14.8298	-
chr10	90031212	90031223	NFE2	12.7959	+
chr10	90031213	90031224	FOSL2	14.0364	-
chr10	90031213	90031222	JDP2	14.8621	+
chr10	90031213	90031224	JUNB	14.7755	-
chr10	90031213	90031227	JUN(var.2)	13.4808	-
chr10	90031214	90031221	FOS::JUN	11.9703	+
chr10	90031216	90031231	SCRT1	6.52459	-
chr10	90031216	90031225	ZEB1	14.5818	+
chr10	90031218	90031235	RARA::RXRA	11.1939	-
chr10	90031218	90031235	RARA(var.2)	6.39344	-
chr10	90031729	90031741	TAL1::TCF3	10.809	+
chr10	90031732	90031740	Bhlha15	11.918	+
chr10	90031750	90031761	TFAP2A	12.1455	+
chr10	90031750	90031761	TFAP2B(var.2)	12.7455	+
chr10	90031750	90031761	TFAP2C(var.2)	12.8077	+
chr10	90031762	90031783	IRF1	10.629	-
chr10	90031766	90031787	IRF1	12.871	-
chr10	90031770	90031784	SPI1	11.2727	+
chr10	90031770	90031784	SPIC	12.8873	+
chr10	90031770	90031785	STAT1::STAT2	10.0152	-
chr10	90031772	90031785	ELF3	8.68966	+
chr10	90031773	90031784	ELF5	11.8	+
chr10	90031794	90031807	NFKB2	11.697	-
chr10	90031795	90031805	REL	12	+
chr10	90031795	90031805	RELA	11.051	+
chr10	90031805	90031816	JUNB	10.6531	+
chr10	90031808	90031819	BATF::JUN	11.7692	-
chr10	90031808	90031815	FOS::JUN	11.9703	-
chr10	90031813	90031827	Stat4	11.8793	-
chr10	90031815	90031826	Stat5a::Stat5b	14.449	+
chr10	90031816	90031827	STAT1	14.6	-
chr10	90031816	90031827	STAT3	14.5306	-
chr10	90031821	90031838	Ar	14.5345	-
chr10	90031821	90031838	NR3C1	12.898	-
chr10	90031821	90031838	NR3C2	13.0638	-
chr10	90031839	90031850	Esrra	9.45455	+
chr10	90031843	90031863	PPARG	18.1778	-
chr10	90031845	90031862	ESR1	-0.257576	-
chr10	90031846	90031861	ESR2	14.5962	-
chr10	90343278	90343292	CREB3	8.81429	-
chr10	90343279	90343293	XBP1	11.2115	-
chr10	90343287	90343298	RUNX1	12.0862	-
chr10	90343355	90343366	HOXC12	9.98182	-
chr10	90346463	90346478	Pou5f1::Sox2	10.0887	+
chr10	90346481	90346497	RFX2	11.5286	+
chr10	90346481	90346497	RFX3	12.8939	+
chr10	90346481	90346497	RFX4	15.697	+
chr10	90346481	90346497	RFX5	13.3966	+
chr10	90346482	90346496	Rfx1	20.0345	+
chr10	90424121	90424133	TEF	11.4909	-
chr10	90424122	90424135	DUXA	15.1935	+
chr10	90424123	90424134	DUX4	15.234	+
chr10	90424123	90424134	PHOX2A	11.22	+
chr10	90424123	90424134	Phox2b	11.1702	+
chr10	90424148	90424165	Rarg(var.2)	-7.47273	-
chr10	90424151	90424159	Sox2	13.6721	+
chr10	90424151	90424160	SOX9	11.6463	+
chr10	90424174	90424188	ONECUT3	8.57303	+
chr10	90424175	90424184	Nr2e1	13.5806	+
chr10	90424191	90424205	RORA(var.2)	6.68539	-
chr10	90424213	90424228	IRF9	-1.10909	+
chr10	90424232	90424247	Stat6	11.3621	+
chr10	90424233	90424248	Stat6	15.7586	-
chr10	90515682	90515695	SMAD2::SMAD3::SMAD4	12.9672	-
chr10	90515708	90515721	NFKB1	7.02041	+
chr10	90515708	90515721	NFKB2	11.5303	-
chr10	90515715	90515727	TAL1::TCF3	10.9326	+
chr10	90515771	90515792	REST	11.4184	+
chr10	90515780	90515793	NFKB2	7.0303	-
chr10	90515787	90515798	GCM1	11.9796	-
chr10	90515787	90515797	ZNF740	10.7064	+
chr10	90515788	90515798	GCM2	11.5902	-
chr10	90521096	90521109	Lhx3	9.53465	+
chr10	90521118	90521129	DUX4	9.97872	+
chr10	90521119	90521132	Lhx3	9.60396	+
chr10	90521129	90521143	POU4F1	13.5118	+
chr10	90521129	90521145	POU4F2	12.0182	+
chr10	90521129	90521145	POU4F3	12.2913	+
chr10	90521160	90521174	CREB3L1	8.06061	-
chr10	90521186	90521201	LEF1	7.93548	-
chr10	90521210	90521221	GCM1	10.9388	+
chr10	90552622	90552633	Gfi1b	15.3621	+
chr10	90552632	90552642	Sox3	13.1034	-
chr10	90552632	90552642	Sox6	11.0714	-
chr10	90552646	90552657	CEBPA	14.9388	+
chr10	90552646	90552656	CEBPB	12.38	+
chr10	90552646	90552656	CEBPD	11.8846	+
chr10	90552646	90552656	CEBPE	12.3273	+
chr10	90552646	90552656	CEBPG	11.7347	+
chr10	90552655	90552673	RARA	-6.69697	-
chr10	90552657	90552673	Rarg	3.30612	-
chr10	90552658	90552674	Rarb	-2.60345	-
chr10	90552659	90552674	Pparg::Rxra	11.1441	-
chr10	90552685	90552694	RUNX2	14.9423	+
chr10	90552685	90552695	RUNX3	14.2885	+
chr10	90552693	90552706	SMAD2::SMAD3::SMAD4	11.4262	+
chr10	90552699	90552709	NKX2-3	11.8269	+
chr10	90552700	90552709	NKX2-8	11.75	+
chr10	90552737	90552751	EGR1	9.92308	+
chr10	90552739	90552754	CENPB	11.6154	+
chr10	90562432	90562450	EWSR1-FLI1	-9.51316	+
chr10	90562435	90562452	SP4	5.65455	-
chr10	90562443	90562456	SMAD2::SMAD3::SMAD4	10.2787	-
chr10	90562513	90562520	Nr2e3	12.8571	-
chr10	90562520	90562530	NOTO	10.88	-
chr10	90611575	90611585	Sox3	15.2414	-
chr10	90611575	90611585	Sox6	13.7143	-
chr10	90611577	90611585	Sox2	13.9508	-
chr10	90611591	90611603	PKNOX2	4.70492	+
chr10	90611612	90611623	DMRT3	11.1803	+
chr10	90611641	90611651	TFCP2	12.1818	-
chr10	90611646	90611660	JUN(var.2)	10.8654	+
chr10	90611648	90611659	BATF::JUN	11.1346	+
chr10	90611649	90611664	Nfe2l2	11.1364	-
chr10	90611650	90611661	FOS	13.9574	+
chr10	90611650	90611661	FOSL1	12.9273	-
chr10	90611650	90611661	JUND	12.4043	+
chr10	90611651	90611662	FOSL2	12.3818	-
chr10	90611651	90611660	JDP2	9	+
chr10	90611651	90611662	JUNB	13.2041	-
chr10	90611651	90611665	JUN(var.2)	13.5769	-
chr10	90611652	90611663	BATF::JUN	15.1731	-
chr10	90611652	90611659	FOS::JUN	11.9703	-
chr10	90611655	90611670	FOXA1	12.5918	+
chr10	90611659	90611671	Foxa2	11.13	+
chr10	90611668	90611686	TP73	9.59615	+
chr10	90612963	90612980	RARA::RXRA	10.3265	+
chr10	90612963	90612980	RARA(var.2)	2.62295	+
chr10	90612963	90612980	Rarb(var.2)	2.4697	+
chr10	90613016	90613031	Pparg::Rxra	10.4144	+
chr10	90613022	90613033	E2F6	11.6379	+
chr10	90613031	90613043	Ddit3::Cebpa	12.6556	+
chr10	90613041	90613056	SOX21	0.632653	-
chr10	90613059	90613071	ELF1	8.12727	-
chr10	90613059	90613071	ELF4	8.19672	-
chr10	90613059	90613070	ELF5	11.4	-
chr10	90613059	90613069	ETV6	10.7308	-
chr10	90613059	90613073	SPI1	10.5636	-
chr10	90613059	90613073	SPIC	16.0563	-
chr10	90613062	90613069	SPIB	11.2333	-
chr10	90617773	90617787	IRF7	7.72581	-
chr10	90617773	90617788	IRF9	2.6	-
chr10	90617774	90617792	IRF2	7.37615	-
chr10	90617775	90617796	IRF1	11.8871	+
chr10	90617777	90617792	STAT1::STAT2	17.0909	+
chr10	90617805	90617819	Stat4	10.6552	+
chr10	90617837	90617853	Pou2f3	10.0488	+
chr10	90617845	90617857	PBX1	10.4898	+
chr10	90617858	90617869	ESRRB	8.27586	+
chr10	90617858	90617868	Esrrg	11.1224	+
chr10	90617860	90617868	NR4A2	13.4444	+
chr10	90617872	90617886	Zfx	11.0455	-
chr10	90617873	90617888	ESR2	11.8462	-
chr10	90618383	90618398	MEF2C	12.5932	+
chr10	90618394	90618405	USF1	10.8571	-
chr10	90618394	90618405	USF2	11.7143	-
chr10	90618395	90618408	Myod1	11.3469	+
chr10	90618396	90618405	SNAI2	10.907	-
chr10	90618405	90618419	MTF1	6.21951	+
chr10	90618427	90618442	Nfe2l2	12.0606	+
chr10	90618429	90618440	FOSL2	14.5455	+
chr10	90618429	90618440	JUNB	14.6531	+
chr10	90618430	90618441	FOS	11.5745	+
chr10	90618430	90618441	FOSL1	16.0182	+
chr10	90618430	90618441	JUND	13.0213	+
chr10	90618431	90618446	MAF::NFE2	14.6066	+
chr10	90618432	90618439	FOS::JUN	11.9703	+
chr10	90618446	90618457	HOXC12	10.2364	+
chr10	90618452	90618464	GRHL1	14.4655	+
chr10	90618453	90618463	TFCP2	13.5909	+
chr10	90618485	90618495	HOXA13	11.2361	-
chr10	90618485	90618495	HOXB13	10.6909	-
chr10	90618485	90618495	Hoxd9	10.7222	-
chr10	90618486	90618495	CDX1	11.283	-
chr10	90618486	90618497	CDX2	13.2034	-
chr10	90620975	90620986	Foxo1	11.7586	+
chr10	90620977	90620991	Stat4	15.7931	-
chr10	90620979	90620990	Stat5a::Stat5b	16.1837	+
chr10	90620980	90620991	STAT1	15.8727	-
chr10	90620980	90620991	STAT3	16.6735	-
chr10	90621005	90621019	SPI1	5.05455	+
chr10	90621005	90621019	SPIC	10.3662	+
chr10	90621021	90621036	STAT1::STAT2	8.93939	+
chr10	90621023	90621044	IRF1	10.9677	+
chr10	90621023	90621038	IRF9	-4.03636	-
chr10	90621025	90621046	IRF1	10.9677	+
chr10	90621025	90621040	PRDM1	10.6727	-
chr10	90621035	90621049	SPIC	12.1268	-
chr10	90639626	90639636	NKX2-3	11.1731	-
chr10	90639627	90639636	Nkx3-1	11.6182	-
chr10	90639627	90639636	NKX3-2	11.2692	-
chr10	90639672	90639682	Myb	13.8525	-
chr10	90639673	90639688	MYBL2	21.4098	-
chr10	90639674	90639691	NR1H2::RXRA	-0.606742	+
chr10	90639675	90639689	Nr2f6	7.81818	+
chr10	90639675	90639689	Rxra	6.12195	+
chr10	90639675	90639689	RXRB	1.85455	+
chr10	90750295	90750316	REST	8.26531	-
chr10	90750305	90750320	MAFK	11.8667	-
chr10	90750305	90750320	MAF::NFE2	8.59016	-
chr10	90750314	90750323	SOX9	10.9634	-
chr10	90750337	90750350	NFKB1	4.89796	-
chr10	90750337	90750350	NFKB2	7.09091	-
chr10	90750337	90750347	REL	11.4545	+
chr10	90750347	90750365	EWSR1-FLI1	-9.84211	-
chr10	90750355	90750373	EWSR1-FLI1	1.65789	-
chr10	90750365	90750380	Nr2f6(var.2)	-5.88571	-
chr10	90750381	90750391	REL	11.9596	+
chr10	90750418	90750438	TBX19	11.0366	+
chr10	90750420	90750436	T	10.3846	-
chr10	90750423	90750436	ZBTB18	9.22857	+
chr10	90750425	90750435	FIGLA	13.1552	-
chr10	90750425	90750435	ID4	12.4754	-
chr10	90750425	90750435	MSC	11.6707	-
chr10	90750425	90750434	SNAI2	11.6512	+
chr10	90750425	90750435	TCF3	13.5192	-
chr10	90750425	90750435	TCF4	12.551	-
chr10	90751066	90751084	TP53	17.1224	+
chr10	90751066	90751084	TP63	10.2414	+
chr10	90751066	90751084	TP73	15.1346	+
chr10	90751082	90751097	HNF4G	11.1731	+
chr10	90751082	90751097	Pparg::Rxra	11.7748	+
chr10	90751089	90751101	HINFP	10.5152	+
chr10	90751123	90751137	ZIC1	10.3617	+
chr10	90751123	90751138	ZIC3	10.5	+
chr10	90751123	90751138	ZIC4	13.0364	+
chr10	90751124	90751143	CTCF	7.78689	+
chr10	90751125	90751137	TFAP2A(var.2)	10.9455	-
chr10	90751125	90751138	TFAP2A(var.3)	13.6066	+
chr10	90751125	90751138	TFAP2B(var.3)	12.623	+
chr10	90751125	90751138	TFAP2C(var.3)	13.7069	-
chr10	90751126	90751139	TFAP2A(var.3)	10.4918	-
chr10	90751126	90751139	TFAP2B(var.3)	9.4918	-
chr10	90751126	90751139	TFAP2C(var.3)	9.98276	+
chr10	90751126	90751141	ZBTB33	10.197	+
chr10	90751126	90751141	ZIC4	11.4545	-
chr10	90751127	90751143	EGR4	12.9636	-
chr10	90751127	90751141	GLIS2	7.70492	-
chr10	90751127	90751140	TFAP2A(var.3)	10.9672	+
chr10	90751127	90751140	TFAP2B(var.3)	9.32787	-
chr10	90751127	90751140	TFAP2C(var.3)	10.6034	+
chr10	90751127	90751141	ZIC1	5.82979	-
chr10	90751128	90751143	EGR3	15.6552	-
chr10	90751129	90751144	SP2	17.8103	-
chr10	90751130	90751144	EGR1	19.5962	-
chr10	90751130	90751141	EGR2	14.3276	-
chr10	90751130	90751147	SP4	7.03636	-
chr10	90751133	90751144	KLF16	15.2069	-
chr10	90751133	90751144	SP1	17.6346	-
chr10	90751133	90751144	SP3	14.1301	-
chr10	90751134	90751144	KLF5	15.1633	-
chr10	90751135	90751146	E2F4	12.5172	+
chr10	90751140	90751153	SMAD2::SMAD3::SMAD4	10.5738	-
chr10	90774907	90774922	LEF1	8.46774	+
chr10	90774907	90774921	TCF7L2	11.4727	+
chr10	90774949	90774963	CREB3L1	9.51515	+
chr10	90774963	90774982	PAX5	11.8871	-
chr10	90792201	90792212	CEBPA	16.102	-
chr10	90792202	90792212	CEBPB	12.84	-
chr10	90792202	90792212	CEBPD	12.5385	-
chr10	90792202	90792212	CEBPE	12.7636	-
chr10	90792202	90792212	CEBPG	12.7347	-
chr10	90792203	90792215	Ddit3::Cebpa	12.8889	+
chr10	90792204	90792218	MTF1	8.70732	+
chr10	90792215	90792234	CTCF	13.082	-
chr10	90792228	90792241	HSF2	9.78182	+
chr10	90792257	90792267	PAX7	8.81818	+
chr10	90792276	90792287	KLF16	10.8103	+
chr10	90792276	90792286	Klf4	12.2755	-
chr10	90792276	90792286	KLF5	14.8367	+
chr10	90792276	90792287	SP1	14.2308	+
chr10	90792276	90792291	SP2	14.4483	+
chr10	90792276	90792287	SP3	11.1463	+
chr10	90792277	90792298	ZNF263	17.7959	-
chr10	90792278	90792289	KLF16	10.1207	+
chr10	90792278	90792289	SP3	10.6179	+
chr10	90792278	90792290	SP8	11.2237	+
chr10	90792279	90792289	MZF1(var.2)	11.3939	-
chr10	90792280	90792291	Klf1	10.0606	+
chr10	90792281	90792295	EGR1	11.6538	+
chr10	90792281	90792291	Klf4	11.449	-
chr10	90792281	90792291	KLF5	12.6939	+
chr10	90792281	90792292	SP1	12.9615	+
chr10	90792281	90792296	SP2	12.9655	+
chr10	90792283	90792294	E2F6	12.8621	-
chr10	90792295	90792312	BCL6B	-4.04286	-
chr10	90792298	90792312	Bcl6	13.9032	+
chr10	90844325	90844346	IRF1	13.3065	-
chr10	90844327	90844342	IRF9	-3.38182	+
chr10	90844328	90844342	IRF8	-1.56364	+
chr10	90844329	90844344	PRDM1	14.5818	+
chr10	90844329	90844344	STAT1::STAT2	13.7424	-
chr10	90844331	90844352	IRF1	20.0968	-
chr10	90844333	90844348	IRF9	5.03636	+
chr10	90844334	90844348	IRF7	14.1613	+
chr10	90844334	90844348	IRF8	5.6	+
chr10	90844335	90844350	PRDM1	14.7091	+
chr10	90844335	90844350	STAT1::STAT2	11.5	-
chr10	90844372	90844388	POU4F2	6.89091	+
chr10	90844379	90844389	NKX2-3	12.9808	-
chr10	90844379	90844388	NKX2-8	11.0962	-
chr10	90844380	90844388	ISL2	10.7788	-
chr10	90844380	90844389	Nkx3-1	13.8909	-
chr10	90844380	90844389	NKX3-2	13.5192	-
chr10	90844384	90844402	GATA1::TAL1	10.5636	-
chr10	90844396	90844410	JUN(var.2)	11.4423	+
chr10	90844398	90844409	BATF::JUN	13.9615	+
chr10	90844399	90844410	JUNB	11.2653	+
chr10	90844400	90844411	FOS	11.2979	-
chr10	90844400	90844411	FOSL1	11.6364	-
chr10	90844400	90844411	NFE2	6.38776	-
chr10	90844401	90844410	JDP2	8.93103	-
chr10	90844402	90844409	FOS::JUN	11.9703	-
chr10	90844440	90844461	IRF1	11.7258	-
chr10	90847203	90847215	TAL1::TCF3	12.0562	+
chr10	90847203	90847217	Tcf21	10.7763	-
chr10	90847203	90847216	ZBTB18	12.8143	+
chr10	90847205	90847215	Ascl2	10.4571	-
chr10	90847205	90847215	Atoh1	11.5	+
chr10	90847205	90847215	MYF6	12.8788	-
chr10	90847205	90847215	NEUROG2	10.8333	+
chr10	90847205	90847215	OLIG1	9.90385	+
chr10	90847205	90847217	TAL1::TCF3	16.8652	-
chr10	90847215	90847226	Gabpa	11.6393	-
chr10	90847217	90847229	EHF	9.96721	-
chr10	90847217	90847229	ELF4	10.7049	-
chr10	90847217	90847227	ELK1	13.4894	-
chr10	90847217	90847227	ELK3	13.069	-
chr10	90847217	90847227	ERF	13.6857	-
chr10	90847217	90847227	ERG	11.3636	-
chr10	90847217	90847227	ETV1	12.4182	-
chr10	90847217	90847227	ETV3	12.9155	-
chr10	90847217	90847227	ETV4	11.9655	-
chr10	90847217	90847227	ETV5	11.5455	-
chr10	90847217	90847227	FEV	11.7692	-
chr10	90847217	90847227	FLI1	11.5319	-
chr10	90847217	90847228	SPDEF	11.2909	-
chr10	90847259	90847274	Sox11	-13.9286	-
chr10	90847259	90847275	SOX4	-8.68182	-
chr10	90847262	90847276	Tcf21	6.68421	-
chr10	90847273	90847287	GLIS2	8.98361	+
chr10	90847273	90847287	GLIS3	6.80303	+
chr10	90847273	90847287	ZIC1	7.57447	+
chr10	90847273	90847288	ZIC3	9.85714	+
chr10	90847273	90847288	ZIC4	12.8364	+
chr10	90847276	90847287	RUNX1	11.4138	-
chr10	90847276	90847292	ZNF143	3.25862	+
chr10	90847294	90847304	NFAT5	12.3871	+
chr10	90847294	90847304	NFATC1	11.1382	+
chr10	90847294	90847304	NFATC3	11.7273	+
chr10	90847295	90847302	NFATC2	12.2022	+
chr10	90847300	90847316	SRF	5.39344	+
chr10	90862534	90862550	RFX2	6.41429	-
chr10	90862534	90862550	RFX3	8.40909	+
chr10	90862534	90862550	RFX4	10.6515	+
chr10	90862596	90862611	MAF::NFE2	7.95082	-
chr10	90862599	90862614	Bach1::Mafk	8.38158	-
chr10	90862600	90862615	Nfe2l2	11.8939	-
chr10	90862639	90862650	FOXH1	12.0385	+
chr10	90862641	90862652	FOXP2	10.8636	+
chr10	90882644	90882656	TAL1::TCF3	12.9888	+
chr10	90882644	90882658	Tcf21	6.67105	+
chr10	90882653	90882667	Rfx1	9.84483	-
chr10	90882663	90882678	Pparg::Rxra	14.2523	-
chr10	90882675	90882689	TCF7L2	12.8	+
chr10	90882676	90882691	Nr5a2	10.5345	+
chr10	90882683	90882700	Hoxd8	11.3929	-
chr10	90882688	90882703	JUND(var.2)	12.234	+
chr10	90882690	90882704	ATF7	8.62857	+
chr10	90882690	90882704	BATF3	1.34848	+
chr10	90882691	90882703	Creb5	13.5818	+
chr10	90882691	90882703	JDP2(var.2)	11.4082	+
chr10	90882691	90882706	JUND(var.2)	15.5957	-
chr10	90882692	90882705	JUN	15.5102	-
chr10	90882697	90882707	SREBF2	11.5169	-
chr10	90882712	90882724	YY1	10.3462	-
chr10	90882716	90882734	EWSR1-FLI1	-6.73684	-
chr10	90882746	90882757	E2F6	10.8276	-
chr10	90882749	90882764	SCRT1	7.19672	-
chr10	90882749	90882757	TBX15	10.7115	-
chr10	90882751	90882764	SCRT2	10.2295	-
chr10	90890050	90890065	PRDM1	10.1818	-
chr10	90890067	90890080	JUN	10.1429	+
chr10	90890068	90890081	ATF4	10.8852	+
chr10	90890089	90890107	KLF13	6.31034	+
chr10	90890091	90890103	SP8	11.4079	+
chr10	90890116	90890130	E2F7	-1.95082	-
chr10	90890125	90890139	ONECUT3	8.59551	+
chr10	90890147	90890158	FOXH1	12.2308	+
chr10	90916011	90916025	SPI1	15.2182	+
chr10	90916013	90916034	IRF1	11.0806	-
chr10	90916050	90916064	E2F7	-0.606557	-
chr10	90916051	90916063	E2F8	6.43902	-
chr10	90916053	90916064	E2F6	10.3621	+
chr10	90916056	90916069	NFKB2	9.78788	+
chr10	90916058	90916068	REL	11.6768	-
chr10	90916059	90916069	REL	10.9394	-
chr10	90916063	90916077	EBF1	8.78689	+
chr10	90923633	90923654	MAFG	12.1939	-
chr10	90923636	90923651	Bach1::Mafk	9.78947	-
chr10	90923638	90923656	MAFF	11.2	+
chr10	90923639	90923654	MAFK	11.5778	+
chr10	90923642	90923654	Mafb	11.1124	-
chr10	90923643	90923654	NRL	11.5769	-
chr10	90923654	90923666	DBP	12.4717	-
chr10	90923654	90923666	HLF	11.9661	+
chr10	90923654	90923666	TEF	11.5818	-
chr10	90923656	90923667	NFIL3	13.596	+
chr10	90923692	90923703	Arid3b	11.2857	+
chr10	90923694	90923704	MNX1	10.4328	-
chr10	90923695	90923702	Nkx2-5	9.9802	+
chr10	90923716	90923736	PPARG	6.05556	-
chr10	90923744	90923759	Stat6	12.9483	-
chr10	90967061	90967074	Myod1	11.6122	-
chr10	90967063	90967073	Myb	10.4754	-
chr10	90967064	90967075	Myog	13.9184	+
chr10	90967064	90967074	NHLH1	12.1897	-
chr10	90967064	90967075	Tcf12	13.1224	+
chr10	90967073	90967083	Ascl2	10.9571	+
chr10	90967109	90967124	EGR3	6.72414	+
chr10	90967111	90967128	SP4	8.05455	+
chr10	90967113	90967124	Klf1	12.3485	+
chr10	90967113	90967128	Klf12	12.1475	+
chr10	90967113	90967127	KLF14	8.68966	+
chr10	90967114	90967125	KLF16	12.1207	+
chr10	90967114	90967124	Klf4	16.1837	-
chr10	90967114	90967124	KLF5	17	+
chr10	90967114	90967125	SP1	16.4038	+
chr10	90967114	90967129	SP2	13.9655	+
chr10	90967114	90967125	SP3	13.3577	+
chr10	90967114	90967126	SP8	12.9211	+
chr10	90967122	90967137	JUND(var.2)	11.234	+
chr10	90967123	90967136	JUN	11.0204	+
chr10	90967125	90967137	Creb5	9.94545	-
chr10	90967125	90967137	JDP2(var.2)	9.14286	-
chr10	90967130	90967141	Myog	12.3061	-
chr10	90967130	90967142	PKNOX1	1.77551	-
chr10	90967130	90967142	PKNOX2	3.90164	-
chr10	90967130	90967141	Tcf12	11.8163	-
chr10	90967130	90967142	TGIF1	-1.44231	-
chr10	90967130	90967142	TGIF2	8.6422	-
chr10	90967131	90967144	Myod1	12.0816	+
chr10	90967132	90967142	Myb	10.4754	+
chr10	90968078	90968088	FIGLA	12.4138	-
chr10	90968084	90968098	ATF7	7.72857	-
chr10	90968084	90968098	BATF3	2.62121	+
chr10	90968085	90968097	Creb5	10.0545	+
chr10	90968085	90968102	ESR1	-1.18182	-
chr10	90968085	90968097	JDP2(var.2)	6.7551	+
chr10	90968086	90968099	JUN	9.69388	-
chr10	90968103	90968117	SPIC	10.2535	-
chr10	90968109	90968124	FOXA1	13.0612	+
chr10	90968113	90968125	Foxa2	11.67	+
chr10	90968141	90968156	NR2C2	14.5714	-
chr10	90968141	90968156	Pparg::Rxra	11.4685	-
chr10	90968153	90968168	Nr5a2	9.58621	-
chr10	90968160	90968171	FOXH1	13.0385	+
chr10	90968164	90968175	Nkx2-5(var.2)	11.3273	+
chr10	91043396	91043411	LEF1	8.32258	+
chr10	91043396	91043408	Tcf7	12.9677	+
chr10	91043426	91043437	E2F6	13.2414	-
chr10	91043466	91043483	BCL6B	-16.4571	+
chr10	91043469	91043485	ZNF143	0.586207	+
chr10	91061706	91061724	IRF2	12.5872	-
chr10	91061707	91061728	IRF1	13.2258	+
chr10	91061709	91061724	PRDM1	18.3455	-
chr10	91061709	91061724	STAT1::STAT2	12.1515	+
chr10	91061710	91061724	SPIC	11.1127	-
chr10	91061711	91061725	IRF7	8.79032	-
chr10	91061719	91061730	NFIL3	11.8384	+
chr10	91061721	91061735	BATF3	0.757576	-
chr10	91061728	91061738	TFAP4	10.1091	-
chr10	91061741	91061753	Foxd3	13.9348	-
chr10	91061749	91061768	Nr1h3::Rxra	11.0806	-
chr10	91061753	91061768	HNF4G	13.25	+
chr10	91061764	91061774	NKX2-3	11.5769	+
chr10	91061765	91061774	NKX2-8	10.6923	+
chr10	91061766	91061781	TBP	10.75	-
chr10	91061781	91061799	MAFF	10.9778	+
chr10	91061785	91061797	Mafb	11.0899	-
chr10	91061788	91061805	Hmx1	10.5244	-
chr10	91061795	91061809	E2F7	-4.32787	-
chr10	91061804	91061818	SPI1	2.98182	+
chr10	91061804	91061818	SPIC	11.2958	+
chr10	91061808	91061815	SPIB	11.2333	+
chr10	91061827	91061838	Myog	14.8776	-
chr10	91061827	91061838	Tcf12	14.4082	-
chr10	91061828	91061838	Ascl2	12.7429	-
chr10	91061828	91061838	ID4	11.0492	+
chr10	91061828	91061841	Myod1	13.1837	+
chr10	91061828	91061838	NHLH1	11.8448	+
chr10	91087662	91087679	Hmx2	10.4079	+
chr10	91087662	91087679	Hmx3	11.2195	+
chr10	91087666	91087683	BCL6B	-13.8	-
chr10	91087691	91087701	Srebf1(var.2)	9.43103	-
chr10	91087691	91087701	TFAP4	16.0545	-
chr10	91087692	91087709	PAX9	6.58182	-
chr10	91087711	91087722	E2F6	12.4138	-
chr10	91087715	91087730	TBP	11.0556	-
chr10	91087717	91087732	TBP	13.5972	-
chr10	91087748	91087761	SMAD2::SMAD3::SMAD4	11.1475	-
chr10	91087761	91087773	PROX1	8.81818	+
chr10	91087764	91087779	Stat6	12.2069	+
chr10	91087765	91087780	Stat6	14.569	-
chr10	91137737	91137753	ZNF143	6.96552	-
chr10	91137740	91137755	Znf423	4.4382	+
chr10	91137756	91137766	Myb	10.7541	+
chr10	91137771	91137785	GLIS3	3.51515	+
chr10	91137774	91137790	SRF	5.29508	+
chr10	91137790	91137804	GATA2	13.4364	+
chr10	91137793	91137804	Gata1	12.7551	+
chr10	91137794	91137802	GATA3	12.6364	-
chr10	91137794	91137805	Gata4	12.5862	+
chr10	91137825	91137842	RARA(var.2)	1.90164	-
chr10	91152297	91152315	TP53	7.63265	-
chr10	91152304	91152321	SP4	6.03636	+
chr10	91152305	91152323	KLF13	6.41379	+
chr10	91152306	91152317	Klf1	15.4545	+
chr10	91152306	91152321	Klf12	10.7705	+
chr10	91152306	91152320	KLF14	10.5862	+
chr10	91152307	91152318	KLF16	14.4655	+
chr10	91152307	91152318	SP3	13.2602	+
chr10	91152307	91152319	SP8	13.2105	+
chr10	91152347	91152359	DBP	11.6415	+
chr10	91152347	91152359	HLF	12.7627	+
chr10	91152347	91152359	TEF	10.8364	+
chr10	91152349	91152360	NFIL3	11.6162	+
chr10	91152374	91152389	IRF9	-1.90909	+
chr10	91152383	91152394	FOXH1	12.6346	+
chr10	91152402	91152412	Hand1::Tcf3	11.3146	-
chr10	91174272	91174290	IRF2	4.49541	-
chr10	91174273	91174294	IRF1	12.4516	+
chr10	91174275	91174290	STAT1::STAT2	19.3939	+
chr10	91174277	91174291	IRF7	16.4032	-
chr10	91174277	91174291	IRF8	18.4545	-
chr10	91174277	91174292	IRF9	14.1455	-
chr10	91174298	91174316	IRF2	3.81651	-
chr10	91174299	91174320	IRF1	10.4677	+
chr10	91174301	91174316	STAT1::STAT2	18.5909	+
chr10	91174303	91174317	IRF7	12.8387	-
chr10	91174303	91174317	IRF8	7.32727	-
chr10	91174303	91174318	IRF9	7.23636	-
chr10	91174303	91174317	ONECUT2	9.81034	-
chr10	91174314	91174335	IRF1	14.8387	+
chr10	91174316	91174331	STAT1::STAT2	19.5152	+
chr10	91174318	91174332	IRF7	15.4839	-
chr10	91174318	91174332	IRF8	15.9091	-
chr10	91174318	91174333	IRF9	11.8	-
chr10	91174344	91174357	DUXA	10.7258	+
chr10	91174356	91174371	STAT1::STAT2	11.2121	+
chr10	91174358	91174369	ETV2	11.6721	-
chr10	91215654	91215670	SOX8	10.4697	+
chr10	91215655	91215670	Sox11	-13.5	+
chr10	91215714	91215726	PKNOX1	4.89796	-
chr10	91215714	91215726	PKNOX2	3.95082	-
chr10	91215714	91215726	TGIF1	-0.0961538	-
chr10	91215714	91215726	TGIF2	7.34862	-
chr10	91215768	91215780	PKNOX1	6	+
chr10	91215768	91215780	PKNOX2	6.68852	+
chr10	91215768	91215780	TGIF1	4.38462	+
chr10	91215768	91215780	TGIF2	10.1743	-
chr10	91215772	91215787	Nfe2l2	9.4697	-
chr10	91316483	91316497	GLIS2	7.77049	+
chr10	91316504	91316517	JUN	9.83673	-
chr10	91316508	91316519	Spz1	12.2273	-
chr10	91316513	91316528	Pparg::Rxra	11.6126	-
chr10	91316516	91316524	Sox2	13.377	+
chr10	91316516	91316526	Sox6	11.1429	+
chr10	91316532	91316547	SCRT1	8.90164	+
chr10	91404948	91404956	RHOXF1	10.2308	+
chr10	91404959	91404969	Tcfl5	10.0806	-
chr10	91404999	91405010	E2F4	10	-
chr10	91405012	91405023	NRF1	12.1091	+
chr10	91405013	91405031	TP53	12.2245	+
chr10	91405013	91405031	TP73	10.9808	+
chr10	91405016	91405025	HIC2	11.3636	+
chr10	91405026	91405035	THAP1	10.6447	+
chr10	91405030	91405044	EGR1	13.9808	+
chr10	91405033	91405049	GLIS1	-11.4423	+
chr10	91405044	91405062	TP63	2.81034	-
chr10	91405044	91405062	TP73	10.8462	-
chr10	91405215	91405232	Dmbx1	12.5658	-
chr10	91405218	91405232	Mecom	7.93258	-
chr10	91405218	91405227	PITX3	11.0577	+
chr10	91405219	91405230	Crx	11.2759	-
chr10	91405219	91405227	OTX2	11.2766	+
chr10	91405250	91405261	Esrra	14.1091	+
chr10	91405251	91405262	ESRRB	14	+
chr10	91405251	91405261	Esrrg	14.3265	+
chr10	91405253	91405270	Rarg(var.2)	-7.45455	+
chr10	91405262	91405273	Spz1	10.9636	-
chr10	91405269	91405284	ZIC3	8.51429	+
chr10	91405296	91405307	NRF1	12.2727	+
chr10	91405297	91405308	NRF1	15.1455	-
chr10	91405297	91405307	Tcfl5	10.1452	-
chr10	91405298	91405309	NRF1	15.1455	+
chr10	91405299	91405310	NRF1	12.2727	-
chr10	91405299	91405309	Tcfl5	10.1452	-
chr10	91405303	91405313	Hes1	9.6993	-
chr10	91410698	91410713	Pparg::Rxra	10.3604	+
chr10	91410699	91410713	Nr2f6	8.0303	+
chr10	91410715	91410732	Foxj3	12.5195	-
chr10	91410715	91410732	Foxk1	12.013	-
chr10	91410719	91410727	Foxj2	11.6452	-
chr10	91410719	91410727	FOXO3	9.59091	-
chr10	91410719	91410740	REST	5.7449	+
chr10	91410740	91410754	EBF1	15.9836	-
chr10	91457582	91457596	IRF7	7.66129	-
chr10	91457630	91457648	EWSR1-FLI1	-9.75	-
chr10	91457653	91457671	EWSR1-FLI1	-6.93421	-
chr10	91461286	91461296	Tcfl5	9.98387	-
chr10	91461294	91461305	EGR2	9.08621	+
chr10	91461296	91461310	KLF14	9.24138	+
chr10	91461321	91461338	SP4	3.16364	+
chr10	91461323	91461334	Klf1	10.303	+
chr10	91461324	91461338	EGR1	14.4808	+
chr10	91461324	91461339	SP2	15.3448	+
chr10	91461334	91461350	ZNF143	-0.172414	+
chr10	91461359	91461370	YY2	14.5606	+
chr10	91461360	91461372	YY1	10.9615	-
chr10	91461364	91461372	Sox2	13.6721	+
chr10	91461364	91461374	Sox3	11.6724	+
chr10	91461364	91461374	Sox6	13.2857	+
chr10	91461364	91461373	SOX9	13.1463	+
chr10	91461369	91461378	LIN54	11.8571	+
chr10	91461369	91461384	Pou5f1::Sox2	10.4194	-
chr10	91461376	91461390	MTF1	5.60976	+
chr10	91461383	91461394	Spz1	12.8	+
chr10	91589174	91589185	Gabpa	10.5902	-
chr10	91589184	91589197	TFAP2B(var.3)	9.40984	+
chr10	91589189	91589203	E2F7	-5.81967	-
chr10	91589192	91589203	E2F4	14.1207	+
chr10	91589192	91589203	E2F6	15.6552	+
chr10	91589193	91589211	EWSR1-FLI1	1.56579	+
chr10	91589209	91589221	TFAP2A(var.2)	11.6364	-
chr10	91589209	91589221	TFAP2B	11.8182	+
chr10	91589209	91589221	TFAP2C	12	-
chr10	91589226	91589237	NRF1	16.2	+
chr10	91589230	91589242	E2F1	12.9672	-
chr10	91589230	91589245	NFYB	10.9615	+
chr10	91589233	91589251	NFYA	13.3049	-
chr10	91589295	91589310	MYBL2	9.39344	+
chr10	91589296	91589306	BARHL2	10.62	-
chr10	91647690	91647707	Dmbx1	13.8684	+
chr10	91647692	91647703	Crx	11.2759	+
chr10	91647695	91647703	OTX2	11.2766	-
chr10	91647725	91647736	DMRT3	11.2131	-
chr10	91647759	91647767	Sox2	12.6066	+
chr10	91647766	91647776	Myb	12.1311	+
chr10	91647785	91647799	BATF3	2	+
chr10	91647786	91647796	Crem	12.377	+
chr10	91647787	91647795	Atf1	11.4426	+
chr10	91647787	91647797	SREBF1	12.0366	-
chr10	91647800	91647810	Hand1::Tcf3	12.9213	+
chr10	91647801	91647820	PAX5	12.129	-
chr10	91682191	91682207	Rarb	-2.18966	+
chr10	91682192	91682208	Rarg	-2.18367	+
chr10	91682217	91682229	Foxd3	12.6196	+
chr10	91682218	91682230	FOXC2	11.6436	-
chr10	91682219	91682230	FOXC1	12.12	-
chr10	91682245	91682266	REST	5.52041	-
chr10	91682276	91682293	Hmx1	10.4634	+
chr10	91682276	91682293	Hmx2	11.1053	+
chr10	91682276	91682293	Hmx3	10.5122	+
chr10	91682279	91682288	NKX3-2	11.3462	+
chr10	91682280	91682288	ISL2	11.885	+
chr10	91682285	91682298	ATF4	9.60656	-
chr10	91806959	91806970	RUNX1	12.9483	+
chr10	91806986	91807001	MEF2C	13.6441	-
chr10	91806987	91806999	MEF2A	8.35484	-
chr10	91806987	91806999	MEF2D	7.03636	-
chr10	91807002	91807017	LEF1	12.5323	-
chr10	91807003	91807017	TCF7L2	15.4545	-
chr10	91807005	91807017	Tcf7	12.4839	-
chr10	91807016	91807033	Foxj3	10.7662	-
chr10	91807016	91807033	Foxk1	11.026	-
chr10	91807020	91807028	Foxj2	11.6452	-
chr10	91807020	91807028	FOXO3	9.59091	-
chr10	91807023	91807030	MEIS1	10.3111	+
chr10	91837658	91837668	TEAD1	12.5323	+
chr10	91837658	91837668	TEAD4	12.129	+
chr10	91837659	91837667	TEAD3	12.9796	+
chr10	91837694	91837709	FOXP1	11.3099	+
chr10	91837706	91837727	IRF1	10.4839	-
chr10	91837707	91837722	FOXP1	11.5775	+
chr10	91837738	91837746	BSX	10.1509	+
chr10	91939661	91939673	FOXC2	10.8119	+
chr10	91939680	91939691	SPDEF	11.2909	-
chr10	91939699	91939716	Rhox11	10.9474	+
chr10	91939724	91939734	TEAD1	11.3065	+
chr10	91939724	91939734	TEAD4	11.8548	+
chr10	91939725	91939733	TEAD3	12.9796	+
chr10	92222699	92222715	POU4F2	10.7455	+
chr10	92222746	92222760	JUN(var.2)	12.1538	+
chr10	92222748	92222759	BATF::JUN	14	+
chr10	92222750	92222761	FOS	12	+
chr10	92222750	92222761	FOSL1	12.3273	+
chr10	92222750	92222761	JUND	11.0213	+
chr10	92222752	92222759	FOS::JUN	11.9703	+
chr10	92222773	92222783	PAX7	9.36364	+
chr10	92222812	92222825	ATF4	9.96721	+
chr10	92300557	92300574	Dmbx1	11.0526	-
chr10	92300560	92300569	PITX3	11.2115	+
chr10	92300601	92300617	SOX4	-13.0303	+
chr10	92300616	92300631	JUND(var.2)	13.7021	+
chr10	92300617	92300630	JUN	14.3061	+
chr10	92300617	92300635	TP63	-0.965517	+
chr10	92300618	92300632	ATF7	7.98571	+
chr10	92300618	92300632	BATF3	0.560606	-
chr10	92300619	92300631	Creb5	11.1455	+
chr10	92300619	92300631	JDP2(var.2)	11.4898	+
chr10	92300640	92300650	TBR1	11.3617	-
chr10	92300642	92300650	TBX5	10.9655	-
chr10	92300642	92300651	ZEB1	15.2	+
chr10	92300643	92300653	ID4	10.6557	+
chr10	92300644	92300653	SNAI2	11.0465	-
chr10	92300645	92300658	NR2F1	12.3469	-
chr10	92300647	92300662	JUND(var.2)	10.1064	-
chr10	92300648	92300661	JUN	10.3878	-
chr10	92300649	92300657	CREB1	11.3964	-
chr10	92300653	92300663	TFEC	12.7927	-
chr10	92374184	92374194	HLTF	8.82927	-
chr10	92374189	92374206	RARA::RXRA	9.64286	+
chr10	92374199	92374211	Ddit3::Cebpa	14.1778	+
chr10	92374215	92374225	MEOX1	11.0364	+
chr10	92374237	92374254	Foxk1	12.026	+
chr10	92374237	92374252	FOXP1	11.3239	+
chr10	92374239	92374250	FOXC1	11.74	+
chr10	92374239	92374251	FOXC2	12.2277	+
chr10	92374242	92374251	SRY	11.6222	+
chr10	92374255	92374262	Nr2e3	12.8571	+
chr10	92374259	92374269	Sox3	13.6724	+
chr10	92374259	92374269	Sox6	10.9143	+
chr10	92374260	92374272	Foxd3	11.5761	+
chr10	92374286	92374298	Foxa2	15.31	-
chr10	92374286	92374303	Foxj3	10.7273	+
chr10	92374287	92374302	FOXA1	13.3673	-
chr10	92374288	92374299	FOXB1	11.6731	+
chr10	92374288	92374299	FOXC1	10.84	+
chr10	92374288	92374300	FOXC2	11.505	+
chr10	92374298	92374312	Mecom	12.8202	-
chr10	92617737	92617747	Ascl2	12.5857	-
chr10	92617762	92617775	TFAP2A(var.3)	13.6721	-
chr10	92617762	92617775	TFAP2B(var.3)	11.7869	-
chr10	92617762	92617775	TFAP2C(var.3)	12.7759	+
chr10	92617767	92617778	E2F4	10.1897	+
chr10	92617793	92617810	SP4	9.92727	+
chr10	92617795	92617806	Klf1	10.9394	+
chr10	92617795	92617810	Klf12	8.39344	+
chr10	92617795	92617809	KLF14	12.8276	+
chr10	92617796	92617807	KLF16	15.8276	+
chr10	92617796	92617806	Klf4	16.1837	-
chr10	92617796	92617806	KLF5	17	+
chr10	92617796	92617807	SP1	17.8077	+
chr10	92617796	92617811	SP2	19.8276	+
chr10	92617796	92617807	SP3	14.374	+
chr10	92617796	92617808	SP8	14.5658	+
chr10	92617803	92617814	E2F4	13.7759	-
chr10	92617803	92617818	ZBTB33	9.74242	+
chr10	92617809	92617823	EGR1	16.3462	+
chr10	92617810	92617825	EGR3	5.37931	+
chr10	92617812	92617826	EGR1	17.25	+
chr10	92617813	92617828	EGR3	5.24138	+
chr10	92617815	92617829	EGR1	17.25	+
chr10	92617816	92617831	EGR3	5.24138	+
chr10	92617818	92617832	EGR1	17.25	+
chr10	92617819	92617834	EGR3	5.24138	+
chr10	92617821	92617835	EGR1	17.25	+
chr10	92617822	92617837	EGR3	5.24138	+
chr10	92617824	92617838	EGR1	17.25	+
chr10	92617825	92617840	EGR3	5.24138	+
chr10	92617827	92617841	EGR1	15.2692	+
chr10	92617828	92617843	EGR3	7.96552	+
chr10	92617834	92617853	CTCF	8.2623	-
chr10	92617835	92617846	Spz1	11.0818	-
chr10	92631208	92631226	NFYA	11.0976	+
chr10	92631214	92631222	Dux	12.1475	-
chr10	92631218	92631238	PPARG	6.11111	+
chr10	92631250	92631264	TCF7L2	11.5818	-
chr10	92631303	92631315	Foxa2	13.66	-
chr10	92631303	92631320	Foxj3	12.026	+
chr10	92631303	92631320	Foxk1	13.3896	+
chr10	92631303	92631318	FOXP1	12.338	+
chr10	92631304	92631319	FOXA1	12.7755	-
chr10	92631306	92631317	FOXP2	12.8939	+
chr10	92631307	92631318	Foxo1	12.9828	-
chr10	92631308	92631316	FOXD1	13.33	+
chr10	92631308	92631315	FOXD2	11.4237	+
chr10	92631308	92631316	FOXG1	13.7978	+
chr10	92631308	92631315	FOXI1	12.9455	+
chr10	92631308	92631316	Foxj2	13.3226	+
chr10	92631308	92631315	FOXL1	12	+
chr10	92631308	92631316	FOXO3	14.3636	+
chr10	92631308	92631315	FOXO4	12.4364	+
chr10	92631308	92631315	FOXO6	12.9808	+
chr10	92631308	92631315	FOXP3	11.3611	+
chr10	92680802	92680814	Foxd3	11.1087	+
chr10	92680862	92680877	TBP	10.8333	-
chr10	92680883	92680898	JUND(var.2)	9.87234	+
chr10	92680918	92680932	KLF14	10.1034	+
chr10	92680919	92680930	KLF16	12.6034	+
chr10	92680919	92680931	SP8	14	+
chr10	92680920	92680936	EGR4	12.6	+
chr10	92691177	92691192	MEF2C	11.7458	-
chr10	92691178	92691190	MEF2A	9.03226	-
chr10	92691180	92691195	Pou5f1::Sox2	12.6935	+
chr10	92691195	92691204	SRY	10.7333	-
chr10	92691238	92691254	ZNF143	4.87931	+
chr10	92691254	92691264	GSC	12.9057	+
chr10	92691254	92691264	GSC2	11.7797	+
chr10	92691254	92691263	PITX3	12.5577	+
chr10	92691255	92691266	Crx	14.5345	-
chr10	92691255	92691263	OTX1	11.3617	+
chr10	92691255	92691263	OTX2	11.8511	+
chr10	92691255	92691263	Pitx1	12.1455	+
chr10	92691255	92691263	RHOXF1	9.98077	+
chr10	92691271	92691286	TBP	13.2361	-
chr10	92691279	92691293	POU1F1	12.1379	+
chr10	92691280	92691293	POU2F2	9.74138	-
chr10	92691280	92691292	POU3F2	10.8387	+
chr10	92695451	92695465	EGR1	9.57692	+
chr10	92695455	92695469	GLIS2	10.4098	+
chr10	92695455	92695467	INSM1	10.2755	-
chr10	92695455	92695466	TFAP2A	11.6727	+
chr10	92695475	92695485	RELA	10.5102	-
chr10	92695481	92695493	PKNOX1	3.93878	-
chr10	92695481	92695493	PKNOX2	3.78689	-
chr10	92695481	92695493	TGIF1	3.59615	-
chr10	92695481	92695493	TGIF2	8.48624	-
chr10	92695486	92695494	MEIS2	11.8033	-
chr10	92695486	92695494	MEIS3	11.4231	-
chr10	92695505	92695515	HLTF	8.67073	+
chr10	92695518	92695527	Nkx3-1	11.1636	+
chr10	92695518	92695527	NKX3-2	11.5	+
chr10	92695525	92695533	NR4A2	11.4545	+
chr10	92695525	92695542	Rarg(var.2)	-1.05455	+
chr10	92695539	92695553	JUN(var.2)	11.5192	+
chr10	92695540	92695555	Nfe2l2	13.5455	+
chr10	92695542	92695553	FOSL2	11.2545	+
chr10	92695542	92695553	JUNB	11.6735	+
chr10	92695543	92695554	JUND	9.34043	+
chr10	92731763	92731774	USF2	11.3878	+
chr10	92731776	92731788	EHF	15.2951	+
chr10	92731776	92731788	ELF1	12.3091	+
chr10	92731776	92731789	ELF3	15.0517	+
chr10	92731776	92731788	ELF4	12.1148	+
chr10	92731777	92731788	ELF5	14.1273	+
chr10	92731778	92731788	ETV6	11.2692	+
chr10	92731789	92731800	CDX2	13.6271	+
chr10	92731790	92731801	HOXA10	11.6604	+
chr10	92731791	92731800	CDX1	12.2264	+
chr10	92731791	92731801	HOXD13	11.4127	+
chr10	92731791	92731801	Hoxd9	10.7917	+
chr10	92731818	92731828	NFAT5	12.5	-
chr10	92731820	92731827	NFATC2	12.2022	-
chr10	92731844	92731858	Nr2f6	10.1364	-
chr10	92731844	92731858	Rxra	5.06098	-
chr10	92731844	92731858	RXRB	5.70909	-
chr10	92731844	92731858	RXRG	5.10638	-
chr10	92731845	92731855	NKX2-3	11.6923	+
chr10	92731846	92731855	NKX2-8	11.1346	+
chr10	92731847	92731860	NR2F1	12.4694	-
chr10	92743884	92743896	PKNOX2	1.98361	-
chr10	92743884	92743897	ZBTB18	10.0571	-
chr10	92743885	92743895	NEUROG2	9.9697	+
chr10	92743914	92743925	Spz1	11.7	-
chr10	92743923	92743940	NR3C2	4.12766	+
chr10	92743960	92743977	PAX9	-0.218182	+
chr10	92743961	92743980	PAX5	12.6774	-
chr10	92743979	92743994	Nfe2l2	9.27273	+
chr10	92743980	92743995	Bach1::Mafk	7.81579	+
chr10	92743983	92743998	MAF::NFE2	8.09836	+
chr10	92743989	92744002	SMAD2::SMAD3::SMAD4	12.7213	+
chr10	92752413	92752428	HNF1A	10.0519	-
chr10	92752415	92752429	Arid5a	10.75	+
chr10	92752416	92752428	Foxd3	10.7717	+
chr10	92752424	92752442	RARA	-2.81818	+
chr10	92752444	92752459	JUND(var.2)	10.6809	+
chr10	92752447	92752459	Creb5	8.52727	-
chr10	92752447	92752459	JDP2(var.2)	8.36735	-
chr10	92752448	92752461	JUN	12.6531	-
chr10	92752449	92752466	RARA::RXRA	10.0306	-
chr10	92752449	92752466	RARA(var.2)	3.09836	-
chr10	92752461	92752476	PRDM1	11.0182	-
chr10	92752467	92752474	SPIB	11.2333	-
chr10	92752481	92752502	IRF1	14.2258	+
chr10	92752485	92752499	IRF7	8.14516	-
chr10	92752489	92752504	STAT1::STAT2	13.6061	+
chr10	92752492	92752509	Foxk1	11.6364	-
chr10	92752494	92752505	Foxo1	11.431	+
chr10	92752494	92752509	FOXP1	13.0986	-
chr10	92752509	92752520	Arid3b	11.4286	-
chr10	92752510	92752521	Arid3b	11.0159	+
chr10	92752536	92752551	PRDM1	10.4182	-
chr10	92753278	92753291	EOMES	11.7073	+
chr10	92753285	92753300	PRDM1	9.98182	+
chr10	92753310	92753321	BATF::JUN	12.1154	-
chr10	92753310	92753321	DUX4	11.6383	-
chr10	92753312	92753326	POU4F1	11.1654	+
chr10	92753319	92753334	MEF2C	15.5763	-
chr10	92753320	92753332	MEF2A	16.2258	-
chr10	92753320	92753332	MEF2B	11.3091	-
chr10	92753320	92753332	MEF2D	14.3091	-
chr10	92753358	92753373	MEF2C	12.0508	+
chr10	92753377	92753388	FOXH1	13.0577	-
chr10	92753387	92753395	BARX1	10.4528	-
chr10	92753387	92753396	VENTX	11.9787	-
chr10	92753390	92753399	SRY	10.7333	-
chr10	92754264	92754280	RFX3	8.60606	-
chr10	92754264	92754280	RFX5	8.87931	+
chr10	92754304	92754315	USF1	11	-
chr10	92754304	92754315	USF2	11.9592	-
chr10	92754305	92754315	TFEB	10.8846	+
chr10	92754305	92754315	TFEC	11.2073	+
chr10	92754330	92754347	Six3	15.4474	-
chr10	92754345	92754356	HOXA10	10.6792	-
chr10	92754366	92754381	Sox1	7.84483	+
chr10	92754366	92754381	Sox11	-13.4	+
chr10	92754366	92754381	SOX21	2.93878	+
chr10	92754375	92754384	SRY	10.6222	-
chr10	92754383	92754391	RHOXF1	10.2308	-
chr10	92758663	92758676	Hes2	10.3175	+
chr10	92758670	92758683	POU2F2	11.4828	-
chr10	92758697	92758705	MEIS2	11.5574	-
chr10	92758702	92758716	Zfx	10.7727	-
chr10	92758713	92758725	INSM1	9.14286	-
chr10	92758742	92758753	HOXA10	10.4906	-
chr10	92758767	92758774	Nr2e3	12.8571	-
chr10	92758777	92758792	JUND(var.2)	12.6809	-
chr10	92758778	92758791	JUN	13.6327	-
chr10	92759384	92759395	BATF::JUN	13.4808	-
chr10	92759406	92759424	KLF13	3.77586	-
chr10	92759411	92759424	NFKB1	6.95918	+
chr10	92759411	92759424	NFKB2	11.4091	-
chr10	92759412	92759422	REL	12.1111	+
chr10	92759413	92759423	RELA	13.5918	+
chr10	92759425	92759445	PPARG	11.2667	+
chr10	92759444	92759454	REL	12.8283	+
chr10	92759444	92759454	RELA	11.5306	+
chr10	92759447	92759457	NFAT5	13.0968	+
chr10	92759447	92759457	NFATC3	10.6566	+
chr10	92759448	92759455	NFATC2	12.2022	+
chr10	92759449	92759460	STAT3	10.551	-
chr10	92759482	92759492	RORA	12.4045	-
chr10	92759495	92759510	Stat6	11.3966	+
chr10	92760956	92760971	NFYB	13.4423	+
chr10	92760959	92760977	NFYA	11.3049	-
chr10	92760985	92760998	JUN	9.87755	-
chr10	92760987	92760995	RHOXF1	10.2308	-
chr10	92761008	92761025	ESR1	0.484848	-
chr10	92761009	92761024	ESR2	12.8654	-
chr10	92761009	92761023	NFIC::TLX1	4.92857	-
chr10	92761016	92761027	ESRRB	8.62069	-
chr10	92761016	92761031	Nr5a2	11.7414	-
chr10	92761017	92761028	Esrra	8.36364	-
chr10	92761017	92761027	Esrrg	11.9184	-
chr10	92761018	92761031	TFAP2A(var.3)	11.4918	+
chr10	92761018	92761031	TFAP2B(var.3)	12.623	+
chr10	92761018	92761031	TFAP2C(var.3)	11.3276	+
chr10	92761019	92761032	TFAP2A(var.3)	12.5574	-
chr10	92761019	92761032	TFAP2B(var.3)	13.1475	-
chr10	92761019	92761032	TFAP2C(var.3)	12.7759	+
chr10	92761024	92761033	THAP1	10.5526	-
chr10	92761039	92761048	Nkx3-1	11.0909	-
chr10	92761051	92761065	ZIC1	6.25532	-
chr10	92762598	92762614	ZNF143	5.25862	+
chr10	92762645	92762656	Myog	13.6327	-
chr10	92762645	92762657	PKNOX1	5.32653	-
chr10	92762645	92762657	PKNOX2	8.60656	+
chr10	92762645	92762656	Tcf12	13.1224	-
chr10	92762645	92762657	TGIF1	3.59615	+
chr10	92762645	92762657	TGIF2	11.2752	-
chr10	92762646	92762656	Ascl2	12.5286	+
chr10	92762646	92762659	Myod1	13.8367	+
chr10	92762647	92762657	Myb	12.5082	+
chr10	92762652	92762663	MAX::MYC	9.59184	+
chr10	92762652	92762664	PKNOX2	3.54098	-
chr10	92762652	92762663	USF1	11.0408	-
chr10	92762652	92762663	USF2	13.449	-
chr10	92762653	92762664	MAX::MYC	9.58163	-
chr10	92762653	92762661	Mycn	11.6557	+
chr10	92762653	92762663	NEUROD2	11.6897	+
chr10	92762664	92762673	Nkx3-1	11.2727	+
chr10	92762664	92762673	NKX3-2	11.5962	+
chr10	92762665	92762673	ISL2	11.3717	+
chr10	92783414	92783423	THAP1	9.82895	-
chr10	92783437	92783452	Stat6	13.1379	-
chr10	92783442	92783449	SPIB	11.2333	+
chr10	92783453	92783468	Sox1	4.75862	-
chr10	92783453	92783468	SOX21	4.71429	-
chr10	92783455	92783464	Hic1	11.5577	-
chr10	92783494	92783505	Gfi1b	10.9655	+
chr10	92792796	92792808	PKNOX2	4.2623	+
chr10	92792797	92792807	TFEB	11.9038	+
chr10	92792797	92792807	TFEC	11.1951	-
chr10	92792797	92792808	USF1	14.1837	+
chr10	92792797	92792808	USF2	15.2041	+
chr10	92792802	92792817	MAF::NFE2	8.40984	+
chr10	92792805	92792818	ZBTB18	14.7714	-
chr10	92792869	92792877	MEIS2	11.8033	+
chr10	92792869	92792877	MEIS3	11.4231	+
chr10	92921989	92922003	NFIC::TLX1	4.33673	+
chr10	92921998	92922013	MAF::NFE2	8.68852	-
chr10	92921999	92922013	JUN(var.2)	11.6731	+
chr10	92922001	92922016	Bach1::Mafk	10.7237	-
chr10	92922002	92922013	FOSL2	14.5818	+
chr10	92922002	92922013	JUNB	13.9592	+
chr10	92922002	92922017	Nfe2l2	11.2727	-
chr10	92922003	92922014	FOS	13.7021	+
chr10	92922003	92922014	FOSL1	14.7818	-
chr10	92922003	92922014	JUND	14.4468	-
chr10	92922003	92922014	NFE2	12.1633	-
chr10	92922004	92922015	FOSL2	14.0727	-
chr10	92922004	92922013	JDP2	11.6034	-
chr10	92922004	92922015	JUNB	13.6122	-
chr10	92922005	92922012	FOS::JUN	11.9703	-
chr10	92922030	92922046	Rarb	-3.53448	+
chr10	92922030	92922046	Vdr	3.2459	+
chr10	92922031	92922049	RARA	-9.36364	+
chr10	92922032	92922043	E2F4	11.931	+
chr10	92922032	92922043	E2F6	10.9138	+
chr10	92922033	92922048	Nr5a2	9.32759	+
chr10	92922036	92922047	Esrra	9.6	+
chr10	92922037	92922048	ESRRB	12.2586	+
chr10	92922037	92922047	Esrrg	13.6531	+
chr10	92922039	92922047	NR4A2	13.4444	+
chr10	92922048	92922068	RREB1	13.6147	-
chr10	92922051	92922071	RREB1	7.07339	-
chr10	92922052	92922072	RREB1	6.81651	-
chr10	92922053	92922073	RREB1	7.17431	-
chr10	92922054	92922074	RREB1	6.97248	-
chr10	92922055	92922075	RREB1	12.7615	-
chr10	92922056	92922072	EGR4	11.4	-
chr10	92922057	92922072	EGR3	10.8793	-
chr10	92922057	92922077	RREB1	16.8257	-
chr10	92922057	92922067	ZNF740	11.4679	-
chr10	92922058	92922078	RREB1	15	-
chr10	92922058	92922073	SP2	13.6379	-
chr10	92922059	92922073	EGR1	18.5385	-
chr10	92922059	92922071	SP8	11.2895	-
chr10	92922060	92922080	RREB1	13.0275	-
chr10	92922060	92922070	ZNF740	10.0275	-
chr10	92922062	92922073	KLF16	14.7069	-
chr10	92922062	92922082	RREB1	25.2202	-
chr10	92922062	92922073	SP1	14.5	-
chr10	92922062	92922073	SP3	13.6585	-
chr10	92922062	92922083	ZNF263	17.3061	+
chr10	92922063	92922074	Klf1	11.5455	-
chr10	92922063	92922073	Klf4	14.1531	+
chr10	92922063	92922073	KLF5	13.9796	-
chr10	92922063	92922083	RREB1	18.6697	-
chr10	92922063	92922078	SP2	13.2069	-
chr10	92922064	92922084	RREB1	15.422	-
chr10	92922065	92922085	RREB1	6.55046	-
chr10	92922066	92922076	ZNF740	11.1835	-
chr10	92922067	92922078	SP3	11.2439	-
chr10	92922068	92922079	Klf1	11.5455	-
chr10	92922068	92922078	Klf4	14.1531	+
chr10	92922068	92922078	KLF5	13.9796	-
chr10	92922068	92922083	SP2	14.1552	-
chr10	92922070	92922086	EGR4	10.8545	-
chr10	92922071	92922081	ZNF740	11.1835	-
chr10	92922072	92922083	SP1	12.6346	-
chr10	92922072	92922083	SP3	11.9512	-
chr10	92922073	92922083	Klf4	12.7041	+
chr10	92922073	92922083	KLF5	14.7755	-
chr10	92922074	92922084	ZNF740	10.9266	-
chr10	92922076	92922086	ZNF740	12.5872	-
chr10	92922106	92922117	TFAP2A	11.0182	-
chr10	92922112	92922133	IRF1	9.74194	-
chr10	92924145	92924155	FIGLA	12.1552	+
chr10	92924145	92924155	ID4	11.082	+
chr10	92924145	92924155	TCF4	11.5714	+
chr10	92924159	92924171	GRHL1	11.3276	+
chr10	92924160	92924170	TFCP2	12.4394	-
chr10	92924198	92924213	Nfe2l2	9.9697	-
chr10	92924262	92924270	Dlx2	10.8	-
chr10	92924262	92924270	Dlx3	10.1712	-
chr10	92924262	92924270	Dlx4	10.5398	-
chr10	92924262	92924270	DLX6	10.5085	-
chr10	92924262	92924270	MSX1	10.6786	-
chr10	92928731	92928747	ZNF143	4.2931	-
chr10	92928744	92928755	Nkx2-5(var.2)	11.0727	-
chr10	92928745	92928757	GLI2	9.67241	-
chr10	92928763	92928781	EWSR1-FLI1	-6.27632	+
chr10	92928763	92928770	SPIB	11.2333	+
chr10	92928781	92928792	E2F6	10.6034	+
chr10	92928797	92928814	Hmx1	13.4512	+
chr10	92928797	92928814	Hmx2	11.5	+
chr10	92928797	92928814	Hmx3	11.1707	+
chr10	92928798	92928814	Hoxb5	10.6753	+
chr10	92928798	92928814	Hoxd3	11.2857	-
chr10	92928800	92928811	HOXA10	10.5472	+
chr10	92928800	92928810	MNX1	10.4328	+
chr10	92928800	92928808	Nobox	11.2391	-
chr10	92928800	92928810	RAX	11.1186	+
chr10	92928801	92928812	Arid3b	11.0952	-
chr10	92928801	92928809	BARX1	10.3774	+
chr10	92928801	92928809	Dlx2	10.7	+
chr10	92928801	92928811	Hoxd9	11.2222	+
chr10	92928801	92928809	ISL2	10.7699	+
chr10	92928801	92928809	MSX2	11.2364	+
chr10	92928801	92928809	Msx3	11.283	+
chr10	92928802	92928809	Nkx2-5	9.9802	-
chr10	92928832	92928843	Gata4	11.069	-
chr10	92928834	92928848	Mecom	11.6966	+
chr10	92974175	92974189	EGR1	10.9231	-
chr10	92974178	92974189	KLF16	10.5	-
chr10	92974178	92974189	SP1	15.25	-
chr10	92974179	92974189	KLF5	14.2653	-
chr10	92974181	92974191	MZF1(var.2)	12.7172	+
chr10	92974209	92974228	CTCF	9.31148	+
chr10	92975205	92975215	Crem	12.0984	-
chr10	92975214	92975229	STAT1::STAT2	9.36364	-
chr10	92975222	92975234	BHLHE23	10.1636	+
chr10	92975223	92975233	BHLHE22	11	+
chr10	92975223	92975233	NEUROG2	9.77273	+
chr10	92975223	92975233	OLIG2	10.9483	+
chr10	92975223	92975233	OLIG3	10.8276	+
chr10	92975247	92975255	MEIS2	11.5574	-
chr10	92975264	92975280	RFX2	5.48571	-
chr10	92975264	92975280	RFX3	9.10606	+
chr10	92975265	92975279	Rfx1	10.7069	+
chr10	92975279	92975292	POU3F3	10.34	+
chr10	92975303	92975321	MAFF	14.0444	-
chr10	92975305	92975326	MAFG	10.6429	+
chr10	92975305	92975320	MAFK	13.4444	-
chr10	92979837	92979849	Foxd3	13.9348	+
chr10	92979838	92979850	FOXC2	12.1683	-
chr10	92979879	92979899	RREB1	7.19266	+
chr10	92979882	92979899	RARA::RXRA	10.2755	-
chr10	92979883	92979894	KLF16	13.2414	+
chr10	92979886	92979906	RREB1	7.06422	+
chr10	92979887	92979902	EGR3	5.81034	+
chr10	92979887	92979903	EGR4	10.6727	+
chr10	92979887	92979908	ZNF263	17.4082	-
chr10	92979887	92979897	ZNF740	13.9725	+
chr10	92979888	92979905	RARA::RXRA	10.8571	-
chr10	92979889	92979900	Klf1	12.0758	+
chr10	92979890	92979900	Klf4	12.949	-
chr10	92979890	92979900	KLF5	14.0612	+
chr10	92979890	92979910	RREB1	10.4312	+
chr10	92979893	92979908	NR2C2	9.32857	-
chr10	92979944	92979959	HNF4G	12.1154	-
chr10	92979944	92979959	Nr2f6(var.2)	-5.94286	-
chr10	93109196	93109210	Stat4	14.6552	+
chr10	93109204	93109217	HSF1	6.47541	-
chr10	93109204	93109217	HSF2	11.5636	-
chr10	93109216	93109233	RARA::RXRA	10.1122	-
chr10	93109226	93109236	SREBF1	13.7805	+
chr10	93109226	93109236	SREBF2	14.0337	-
chr10	93109258	93109268	NEUROG2	9.18182	+
chr10	93109269	93109286	Ar	8.01724	+
chr10	93109269	93109286	NR3C1	3.95918	-
chr10	93109295	93109316	REST	4.57143	-
chr10	93109299	93109308	NFIX	10.617	-
chr10	93170008	93170024	EGR4	12.7818	-
chr10	93170009	93170024	EGR3	15.5517	-
chr10	93170010	93170021	E2F4	10.1034	+
chr10	93170011	93170025	EGR1	14.75	-
chr10	93170011	93170022	EGR2	14.3276	-
chr10	93170019	93170031	TFAP2A(var.2)	11.3273	-
chr10	93170019	93170031	TFAP2B	11.4727	-
chr10	93170019	93170031	TFAP2C	11.1633	-
chr10	93170020	93170031	TFAP2A	13.8364	-
chr10	93170020	93170031	TFAP2B(var.2)	13.7091	-
chr10	93170020	93170031	TFAP2C(var.2)	12.8654	-
chr10	93170027	93170038	E2F4	10.8621	-
chr10	93170027	93170037	Tcfl5	9.89516	-
chr10	93170038	93170054	EGR4	12.4364	-
chr10	93170039	93170054	EGR3	5.82759	-
chr10	93170040	93170056	EGR4	10.2182	-
chr10	93170041	93170052	NRF1	15.1636	-
chr10	93170042	93170053	NRF1	15.5273	+
chr10	93170044	93170060	EGR4	13.4	-
chr10	93170045	93170060	EGR3	11.1034	-
chr10	93170047	93170058	EGR2	10.4655	-
chr10	93170047	93170058	NRF1	11.8909	-
chr10	93170050	93170066	EGR4	15.0727	-
chr10	93170051	93170066	EGR3	16.3276	-
chr10	93170052	93170063	E2F4	11.3448	+
chr10	93170052	93170067	SP2	16.1897	-
chr10	93170053	93170067	EGR1	18.6538	-
chr10	93170053	93170064	EGR2	12.5517	-
chr10	93170053	93170070	SP4	4.61818	-
chr10	93170054	93170068	KLF14	8.82759	-
chr10	93170099	93170118	CTCF	14.1967	-
chr10	93170106	93170121	ZBTB33	12.803	+
chr10	93170113	93170126	TFAP2A(var.3)	9.83607	+
chr10	93170113	93170126	TFAP2C(var.3)	8.94828	+
chr10	93170122	93170143	REST	5.82653	+
chr10	93283673	93283683	Sox3	11.3276	-
chr10	93283700	93283709	ZEB1	14.4	+
chr10	93283701	93283711	ID4	14	+
chr10	93283701	93283711	NHLH1	11.0517	+
chr10	93283701	93283711	TCF3	13.3269	+
chr10	93283701	93283711	TCF4	14.1224	+
chr10	93283702	93283711	SNAI2	13.0233	-
chr10	93283708	93283729	IRF1	12.9032	+
chr10	93283710	93283725	PRDM1	10.3636	-
chr10	93283713	93283728	FOXP1	11.5775	-
chr10	93283732	93283747	FOXP1	11.3099	-
chr10	93300661	93300672	RUNX1	10.8103	-
chr10	93300671	93300684	NR2F1	13.7551	+
chr10	93300694	93300706	Mafb	11.4607	-
chr10	93300695	93300706	NRL	11.4808	-
chr10	93300751	93300762	Myog	13.1633	-
chr10	93300751	93300762	Tcf12	12.7959	-
chr10	93300751	93300760	ZEB1	13.6364	+
chr10	93300751	93300765	ZIC1	6.74468	+
chr10	93300751	93300766	ZIC3	8.4	+
chr10	93300751	93300766	ZIC4	10.1091	+
chr10	93300752	93300762	FIGLA	11.9828	+
chr10	93300752	93300762	ID4	11.1639	+
chr10	93300752	93300765	Myod1	10.7347	+
chr10	93300752	93300762	TCF3	11.7308	+
chr10	93300752	93300762	TCF4	12.2449	+
chr10	93300753	93300766	SCRT2	10.2131	-
chr10	93300753	93300762	SNAI2	12.5116	-
chr10	93300769	93300780	Crx	11.5172	-
chr10	93301615	93301628	Hes2	11.1746	+
chr10	93301617	93301631	CREB3L1	8.12121	-
chr10	93301686	93301699	Myod1	11.1837	-
chr10	93301687	93301699	TAL1::TCF3	11.1573	+
chr10	93301689	93301699	FIGLA	11.4138	+
chr10	93301689	93301699	TFAP4	10.4909	-
chr10	93301708	93301729	IRF1	13.5323	+
chr10	93301710	93301725	PRDM1	10.0364	-
chr10	93301710	93301725	STAT1::STAT2	8.89394	+
chr10	93301716	93301731	FOXP1	12.7324	-
chr10	93301716	93301737	IRF1	12.6129	+
chr10	93318901	93318916	ESR2	10.0962	-
chr10	93318909	93318918	THAP1	9.96053	+
chr10	93318921	93318937	EGR4	12.5455	-
chr10	93318923	93318934	KLF16	10.1724	-
chr10	93318923	93318935	ZBTB7B	9.77586	-
chr10	93318924	93318935	Klf1	12.4697	-
chr10	93318924	93318934	Klf4	11.6939	+
chr10	93318924	93318936	ZBTB7A	10.4286	-
chr10	93318931	93318946	NFYB	11.7308	+
chr10	93318938	93318946	Dux	12.8689	+
chr10	93318943	93318958	Nr5a2	9.63793	+
chr10	93318962	93318977	Sox1	4.36207	+
chr10	93318991	93319001	NKX2-3	13.75	+
chr10	93318992	93319001	NKX2-8	12.2692	+
chr10	93320668	93320682	GLIS2	8.14754	+
chr10	93320668	93320682	GLIS3	8.59091	+
chr10	93320681	93320692	KLF16	10.1724	+
chr10	93320681	93320691	KLF5	12.2245	+
chr10	93320681	93320692	SP1	13.2308	+
chr10	93320692	93320702	Atoh1	12.0484	+
chr10	93320692	93320702	BHLHE22	10.6667	-
chr10	93320692	93320702	NEUROD2	11.3966	-
chr10	93320692	93320702	Neurog1	10.5165	-
chr10	93320692	93320702	OLIG2	10.8621	-
chr10	93320692	93320702	OLIG3	11.4655	-
chr10	93320692	93320702	Twist2	13.377	-
chr10	93320693	93320701	Bhlha15	13.623	-
chr10	93320695	93320712	Dmbx1	13.0526	+
chr10	93320697	93320708	Crx	11.0172	+
chr10	93320697	93320713	ZNF143	9.17241	-
chr10	93320699	93320709	GSC	11.9811	-
chr10	93320699	93320709	GSC2	11.5763	-
chr10	93320700	93320708	Pitx1	11	-
chr10	93320700	93320709	PITX3	11.7115	-
chr10	93320700	93320708	RHOXF1	9.98077	-
chr10	93320750	93320761	RUNX1	11	-
chr10	93320769	93320786	SP4	4	+
chr10	93320771	93320786	EGR3	5.39655	+
chr10	93364874	93364888	IRF7	8.04839	+
chr10	93364875	93364887	Foxa2	12.13	-
chr10	93364876	93364891	FOXA1	11.8163	-
chr10	93364877	93364889	FOXC2	11.1386	+
chr10	93364937	93364952	MEF2C	10.8983	+
chr10	93367773	93367783	GSC2	10.5593	+
chr10	93367774	93367785	Crx	13.8276	-
chr10	93367774	93367782	OTX2	11.8936	+
chr10	93367774	93367782	Pitx1	11	+
chr10	93367820	93367833	SMAD2::SMAD3::SMAD4	14.3115	+
chr10	93367834	93367848	RORA(var.2)	6.83146	-
chr10	93373280	93373291	Foxq1	11.2857	-
chr10	93373308	93373320	GLI2	9.67241	+
chr10	93373322	93373339	Six3	12.6579	+
chr10	93373330	93373341	Hoxa9	11.3553	+
chr10	93373545	93373560	Pou5f1::Sox2	11.2097	-
chr10	93373545	93373565	TBX19	9.13415	+
chr10	93373554	93373568	JUN(var.2)	13.8077	+
chr10	93373554	93373564	TFEB	11.1731	+
chr10	93373554	93373564	TFEC	11.1341	+
chr10	93373554	93373565	USF1	13.1224	+
chr10	93373554	93373565	USF2	13.898	+
chr10	93373555	93373570	Nfe2l2	9.48485	+
chr10	93373556	93373571	Bach1::Mafk	8.26316	+
chr10	93373557	93373568	FOSL2	11.9091	+
chr10	93373557	93373568	JUNB	12.3878	+
chr10	93373558	93373569	FOS	14.0638	+
chr10	93373558	93373569	FOSL1	14.0364	-
chr10	93373558	93373569	JUND	14.4043	+
chr10	93373558	93373569	NFE2	9.22449	+
chr10	93373559	93373570	FOSL2	14.5818	-
chr10	93373559	93373568	JDP2	11.6034	+
chr10	93373559	93373570	JUNB	13.9592	-
chr10	93373559	93373573	JUN(var.2)	13.0385	-
chr10	93373559	93373574	MAF::NFE2	9.11475	+
chr10	93373560	93373567	FOS::JUN	11.9703	+
chr10	93373575	93373586	FOS	15.5319	+
chr10	93373575	93373586	FOSL1	12.6727	+
chr10	93373575	93373586	JUND	14.4894	+
chr10	93373576	93373587	FOSL2	12.6364	-
chr10	93373576	93373585	JDP2	10.4655	+
chr10	93373576	93373587	JUNB	11.7959	-
chr10	93373577	93373584	FOS::JUN	11.9703	+
chr10	93373601	93373618	Hmx1	10.4146	+
chr10	93373609	93373617	Pitx1	11.0182	+
chr10	93373617	93373624	MEIS1	10.3111	+
chr10	93373627	93373640	SMAD2::SMAD3::SMAD4	12.7049	-
chr10	93392791	93392806	Nr5a2	10.0517	-
chr10	93392792	93392806	Zfx	15.7424	-
chr10	93392797	93392813	GLIS1	-9.98077	+
chr10	93392799	93392812	TFAP2A(var.3)	14.4754	-
chr10	93392799	93392812	TFAP2B(var.3)	13.8033	+
chr10	93392799	93392812	TFAP2C(var.3)	14.2241	+
chr10	93392801	93392812	TFAP2A	11.2	+
chr10	93392801	93392812	TFAP2B(var.2)	10.3818	+
chr10	93392825	93392845	PPARG	6.72222	-
chr10	93392846	93392860	GATA2	12.5273	+
chr10	93392849	93392860	Gata1	13.6939	+
chr10	93392850	93392858	GATA3	12.6364	-
chr10	93392850	93392861	Gata4	13.4483	+
chr10	93392864	93392875	MAX::MYC	12.1735	+
chr10	93392864	93392875	USF2	10.551	-
chr10	93392865	93392875	BHLHE40	15.2885	+
chr10	93392865	93392875	BHLHE41	15.6538	+
chr10	93392865	93392875	Hes1	9.6993	+
chr10	93392865	93392875	HEY1	11.6909	+
chr10	93392865	93392875	HEY2	12.8966	-
chr10	93392865	93392875	MAX	12.8846	+
chr10	93392865	93392875	MLX	14.2143	+
chr10	93392865	93392875	MLXIPL	14.3485	-
chr10	93392865	93392875	MNT	13.2879	+
chr10	93392865	93392873	Mycn	12.3607	+
chr10	93392865	93392875	Npas2	11.4098	+
chr10	93392865	93392875	Srebf1(var.2)	11.0345	+
chr10	93392865	93392875	SREBF2(var.2)	10.3455	+
chr10	93392865	93392875	Tcfl5	9.97581	-
chr10	93392865	93392875	TFE3	13.8163	+
chr10	93392865	93392875	TFEB	14.3846	+
chr10	93392865	93392875	TFEC	13.9146	+
chr10	93392865	93392876	USF1	15.9184	+
chr10	93392865	93392876	USF2	14.3469	+
chr10	93392866	93392876	Arntl	15.3279	-
chr10	93392866	93392874	Id2	14.3443	+
chr10	93392866	93392876	Mitf	12.8776	-
chr10	93392866	93392874	Mlxip	12.6885	+
chr10	93392881	93392896	NFYB	12.1731	+
chr10	93392884	93392902	NFYA	13.6829	-
chr10	93392905	93392916	TFAP2A	11.5455	+
chr10	93392905	93392917	TFAP2A(var.2)	14.6727	+
chr10	93392905	93392917	TFAP2B	15.2182	+
chr10	93392905	93392916	TFAP2B(var.2)	10.3818	+
chr10	93392905	93392917	TFAP2C	14.8265	+
chr10	93432259	93432274	Klf12	14.1967	-
chr10	93432259	93432276	SP4	12.2	-
chr10	93432260	93432274	KLF14	10.6034	-
chr10	93432261	93432273	SP8	11.6974	-
chr10	93432262	93432273	KLF16	11.8276	-
chr10	93432262	93432273	SP3	12.4309	-
chr10	93432263	93432274	Klf1	14.1061	-
chr10	93432263	93432273	Klf4	12.9694	+
chr10	93432263	93432273	KLF5	13.6531	-
chr10	93432335	93432345	RELA	9.63265	+
chr10	93432337	93432351	Bcl6	14.4677	-
chr10	93432337	93432354	BCL6B	-12.3429	-
chr10	93432339	93432350	Stat5a::Stat5b	13.1837	+
chr10	93432340	93432351	STAT1	15.0909	+
chr10	93432340	93432351	STAT3	13.6531	-
chr10	93432340	93432354	Stat4	13.8276	+
chr10	93432341	93432352	Stat5a::Stat5b	13.8367	-
chr10	93432346	93432356	RELA	10.1429	-
chr10	93432347	93432362	Znf423	5.73034	-
chr10	93558015	93558030	Pparg::Rxra	10.8378	-
chr10	93558021	93558032	E2F4	14.6379	-
chr10	93558021	93558032	E2F6	11.9483	-
chr10	93558052	93558064	E2F8	7.41463	+
chr10	93558053	93558069	ZNF143	2.87931	+
chr10	93558064	93558075	E2F4	13.2931	-
chr10	93558068	93558079	NRF1	10.4545	-
chr10	93558102	93558111	HIC2	11.3818	+
chr10	93558105	93558120	CENPB	9.98077	+
chr10	93558114	93558125	NRF1	18.2727	-
chr10	93558115	93558126	NRF1	15.5636	+
chr10	93558115	93558130	ZBTB33	10.6667	-
chr10	93558116	93558126	Hes1	10.9021	+
chr10	93558116	93558126	Tcfl5	10.0081	-
chr10	93558126	93558140	ATF7	8.01429	-
chr10	93558127	93558139	Creb5	9.70909	+
chr10	93558127	93558139	JDP2(var.2)	8.04082	+
chr10	93558129	93558137	CREB1	10.8649	-
chr10	93558130	93558138	Atf1	11.2459	-
chr10	93558132	93558142	Arntl	15.1311	+
chr10	93558132	93558144	HES7	3.39655	-
chr10	93558132	93558142	Mitf	12.1837	+
chr10	93558132	93558143	USF1	12.6735	-
chr10	93558133	93558143	BHLHE40	15.2308	-
chr10	93558133	93558143	BHLHE41	14.4808	-
chr10	93558133	93558143	Hes1	10.4476	-
chr10	93558133	93558143	HEY1	12.7818	-
chr10	93558133	93558143	HEY2	13.7069	+
chr10	93558133	93558143	MAX	12.0769	-
chr10	93558133	93558143	MLXIPL	11.5758	+
chr10	93558133	93558143	MNT	12.4545	-
chr10	93558133	93558143	Npas2	11.0656	-
chr10	93558133	93558143	Tcfl5	9.8871	-
chr10	93558133	93558143	TFE3	13.1429	-
chr10	93558133	93558143	TFEB	13	-
chr10	93558133	93558143	TFEC	12.2927	-
chr10	93558134	93558147	Hes2	10.4286	-
chr10	93558134	93558142	Id2	14.3443	-
chr10	93558134	93558142	Mlxip	12.6885	-
chr10	93558165	93558183	KLF13	5.36207	-
chr10	93558180	93558191	Gabpa	11.377	-
chr10	93558181	93558192	ELK4	11.8545	+
chr10	93558181	93558193	HINFP	11.0758	+
chr10	93558182	93558192	ETV6	11.0769	-
chr10	93558184	93558198	EGR1	14	+
chr10	93558185	93558200	EGR3	9.37931	+
chr10	93558185	93558201	EGR4	10	+
chr10	93558187	93558198	EGR2	9.06897	+
chr10	93643872	93643889	Rarg(var.2)	5.8	+
chr10	93643920	93643934	ZIC1	5.31915	+
chr10	93643920	93643935	ZIC3	9.31429	+
chr10	93643920	93643935	ZIC4	10.6	+
chr10	93643923	93643934	TFAP2A	12.9455	-
chr10	93643923	93643934	TFAP2B(var.2)	12.3455	-
chr10	93643923	93643934	TFAP2C(var.2)	11.8462	-
chr10	93643937	93643948	Nkx2-5(var.2)	14.1636	-
chr10	93643942	93643955	EOMES	10.9878	+
chr10	93643942	93643952	SREBF1	13.1098	-
chr10	93643942	93643952	SREBF2	13.6742	+
chr10	93643943	93643958	JUND(var.2)	10.0851	+
chr10	93643943	93643951	MGA	11.3939	+
chr10	93643945	93643959	ATF7	8.05714	-
chr10	93643946	93643963	Ar	7.22414	-
chr10	93643946	93643958	Creb5	11.1455	-
chr10	93643946	93643958	JDP2(var.2)	11.4898	-
chr10	93643946	93643961	JUND(var.2)	14.0426	-
chr10	93643946	93643963	NR3C1	9.53061	-
chr10	93643946	93643963	NR3C2	8	+
chr10	93643947	93643960	JUN	14.7551	-
chr10	93647166	93647176	SREBF1	10.7683	+
chr10	93647166	93647176	SREBF2	12.1461	-
chr10	93647168	93647180	ZBTB7B	9.63793	+
chr10	93647168	93647180	ZBTB7C	12.0645	+
chr10	93647172	93647186	EGR1	9.67308	+
chr10	93647191	93647201	TEAD1	13.4355	-
chr10	93647191	93647201	TEAD4	12.9516	-
chr10	93647192	93647200	TEAD3	12.551	-
chr10	93647195	93647209	EGR1	10.0192	-
chr10	93647196	93647212	EGR4	11.3455	-
chr10	93647197	93647206	THAP1	10.0132	-
chr10	93647201	93647210	THAP1	10.6447	-
chr10	93647207	93647219	HINFP	10.197	-
chr10	93647209	93647226	Ar	6.7931	-
chr10	93647209	93647220	NRF1	9.49091	+
chr10	93647232	93647244	MYBL1	10.8966	+
chr10	93667893	93667908	PRDM1	13.9636	-
chr10	93667893	93667908	STAT1::STAT2	14.7424	+
chr10	93667899	93667920	ZNF263	18.0204	-
chr10	93667903	93667920	SP4	3.85455	+
chr10	93667905	93667919	KLF14	9.22414	+
chr10	93667906	93667917	KLF16	13.3448	+
chr10	93667906	93667917	SP3	14.4553	+
chr10	93667906	93667918	SP8	13.3947	+
chr10	93667907	93667922	EGR3	6.10345	+
chr10	93667907	93667923	EGR4	9.74545	+
chr10	93667913	93667925	INSM1	10.1837	-
chr10	93667914	93667924	MZF1(var.2)	10.8687	-
chr10	93667934	93667946	TFAP2A(var.2)	10.7455	-
chr10	93667934	93667946	TFAP2B	10.7273	+
chr10	93667934	93667946	TFAP2C	11.1122	+
chr10	93669202	93669217	EGR3	5.72414	-
chr10	93669204	93669221	SP4	6.2	-
chr10	93669205	93669219	KLF14	8.39655	-
chr10	93669275	93669293	EWSR1-FLI1	-10.5526	-
chr10	93669281	93669298	SP4	4.52727	+
chr10	93669284	93669294	Klf4	13.102	-
chr10	93669284	93669294	KLF5	16.102	+
chr10	93669284	93669295	SP1	15.3654	+
chr10	93669315	93669333	GATA1::TAL1	10.6	+
chr10	93683464	93683475	NRF1	12.3091	+
chr10	93683465	93683476	E2F4	11.5517	-
chr10	93683465	93683475	Tcfl5	9.89516	-
chr10	93683478	93683489	Crx	12.069	-
chr10	93683494	93683511	Gmeb1	11.3684	+
chr10	93683495	93683509	ATF7	7.78571	-
chr10	93683495	93683506	NFIL3	10.6162	-
chr10	93683496	93683508	Creb5	12.5455	+
chr10	93683496	93683508	DBP	11.0566	-
chr10	93683496	93683508	JDP2(var.2)	10.8776	+
chr10	93683496	93683511	JUND(var.2)	11.7021	-
chr10	93683498	93683506	CREB1	11.4775	-
chr10	93683498	93683508	Crem	12.5738	-
chr10	93683498	93683506	GMEB2	11.5571	-
chr10	93683499	93683507	Atf1	13.082	-
chr10	93683502	93683513	Gabpa	17.0656	-
chr10	93683503	93683516	ELF3	10.5517	-
chr10	93683503	93683514	ELK4	16.4545	+
chr10	93683504	93683516	EHF	10.918	-
chr10	93683504	93683516	ELF1	12.5636	-
chr10	93683504	93683516	ELF4	12.6885	-
chr10	93683504	93683515	ELF5	11.4545	-
chr10	93683504	93683514	ELK1	16.2128	-
chr10	93683504	93683514	ELK3	14.8966	-
chr10	93683504	93683514	ERF	14.9286	-
chr10	93683504	93683514	ERG	13.9091	-
chr10	93683504	93683514	ETS1	14.5	-
chr10	93683504	93683514	ETV1	13.9455	-
chr10	93683504	93683514	ETV3	14.6479	-
chr10	93683504	93683514	ETV4	13.7414	-
chr10	93683504	93683514	ETV5	13.4182	-
chr10	93683504	93683514	ETV6	14.7885	-
chr10	93683504	93683514	FEV	14.1346	-
chr10	93683504	93683514	FLI1	14.1915	-
chr10	93683523	93683540	PAX9	1.16364	-
chr10	93683540	93683554	XBP1	9.59615	+
chr10	93683543	93683561	MAFF	10.8222	+
chr10	93683544	93683559	MAFK	11.2444	+
chr10	93683547	93683559	Mafb	10.9551	-
chr10	93683548	93683559	NRL	11.2885	-
chr10	93683581	93683598	PAX1	13.1273	-
chr10	93683581	93683598	PAX9	8.2	-
chr10	94050795	94050811	EGR4	10.1636	-
chr10	94050796	94050811	EGR3	13.7414	-
chr10	94050798	94050809	EGR2	12.1207	-
chr10	94050812	94050821	THAP1	10.2105	-
chr10	94050824	94050843	CTCF	9.2623	-
chr10	94050902	94050917	EGR3	5.17241	-
chr10	94050927	94050935	Sox2	12.8852	-
chr10	94173027	94173038	Crx	12.2414	-
chr10	94173028	94173039	PHOX2A	11.34	+
chr10	94173028	94173039	Phox2b	11	+
chr10	94173028	94173039	PROP1	12.9552	+
chr10	94173034	94173045	CEBPA	14.1633	-
chr10	94173034	94173046	DBP	11.1132	-
chr10	94173034	94173046	HLF	12.2373	+
chr10	94173034	94173046	TEF	10.4	-
chr10	94173035	94173045	CEBPB	11.78	+
chr10	94173035	94173045	CEBPD	11.75	+
chr10	94173035	94173045	CEBPE	11.8	+
chr10	94173035	94173045	CEBPG	10.3265	+
chr10	94173042	94173058	Pou2f3	14.622	-
chr10	94173043	94173057	POU1F1	14.8621	-
chr10	94173043	94173056	POU2F2	14.8103	+
chr10	94173044	94173056	POU3F1	14.7711	-
chr10	94173044	94173056	POU3F2	15.1935	-
chr10	94173044	94173057	POU3F3	14.55	-
chr10	94173045	94173057	POU2F1	16.28	-
chr10	94173046	94173055	POU3F4	15.5714	-
chr10	94173046	94173055	POU5F1B	14.4602	-
chr10	94173046	94173061	Pou5f1::Sox2	14.2903	-
chr10	94173053	94173064	PHOX2A	11.34	-
chr10	94173053	94173064	Phox2b	11	-
chr10	94173053	94173064	PROP1	12.9552	-
chr10	94173067	94173077	NFATC1	10.4634	+
chr10	94173067	94173077	NFATC3	11	+
chr10	94173109	94173122	Myod1	13.2449	-
chr10	94173111	94173121	Myb	10.9508	-
chr10	94173111	94173123	PKNOX2	3.18033	+
chr10	94173112	94173122	Ascl2	12.5286	-
chr10	94173112	94173123	Myog	13.6327	+
chr10	94173112	94173123	Tcf12	13.1224	+
chr10	94173127	94173139	YY1	11.75	+
chr10	94173136	94173148	YY1	15.75	-
chr10	94195801	94195812	E2F6	12.7241	-
chr10	94195801	94195815	E2F7	-6.08197	+
chr10	94195805	94195817	YY1	10.8269	-
chr10	94195851	94195869	MAFF	10.6	+
chr10	94195852	94195867	MAFK	10.8444	+
chr10	94195856	94195872	Hoxb5	11.1039	-
chr10	94195856	94195866	SREBF1	10.7195	+
chr10	94195859	94195869	POU6F2	15.0727	+
chr10	94195860	94195870	EVX1	10.1887	+
chr10	94195860	94195870	MEOX1	10.9091	+
chr10	94195869	94195883	Bcl6	12.8065	+
chr10	94195898	94195914	Rarb	-2.98276	+
chr10	94195901	94195915	RORA(var.2)	8.78652	+
chr10	94195902	94195911	Sox17	12.5843	-
chr10	94195902	94195910	Sox2	13.0984	-
chr10	94333797	94333806	RUNX2	11.1538	+
chr10	94333797	94333807	RUNX3	11.6538	+
chr10	94333806	94333819	ELF3	8.22414	-
chr10	94333806	94333817	ELK4	11.5818	+
chr10	94333807	94333819	EHF	9.81967	-
chr10	94333807	94333819	ELF1	8.89091	-
chr10	94333807	94333819	ELF4	8.95082	-
chr10	94333807	94333818	ELF5	11.8364	-
chr10	94333843	94333854	NRF1	15.7273	-
chr10	94333868	94333889	REST	4.2449	-
chr10	94333871	94333885	EBF1	8.22951	-
chr10	94351420	94351434	ZIC1	5.34043	-
chr10	94351425	94351439	Zfx	11.4394	-
chr10	94351447	94351458	NRF1	11.3455	+
chr10	94351450	94351464	Zfx	15.4394	-
chr10	94351464	94351480	ZNF143	9.17241	-
chr10	94351483	94351498	EGR3	7.13793	-
chr10	94351483	94351497	Zfx	17.0152	-
chr10	94351521	94351530	Hic1	11.3654	+
chr10	94351523	94351542	PAX5	12.6613	-
chr10	94351524	94351540	GLIS1	-8.86538	+
chr10	94351525	94351539	ZIC1	15.5319	+
chr10	94351525	94351540	ZIC3	10.6429	+
chr10	94351525	94351540	ZIC4	16.6182	+
chr10	94352800	94352815	Znf423	8.66292	+
chr10	94352802	94352818	ZNF143	11.8966	+
chr10	94352818	94352829	NRF1	13.6727	-
chr10	94352824	94352842	NFYA	9.58537	+
chr10	94352830	94352845	NFYB	12.4038	-
chr10	94352885	94352902	BCL6B	-12.8143	+
chr10	94352889	94352900	Stat5a::Stat5b	11.5102	-
chr10	94352898	94352910	E2F8	3.68293	-
chr10	94352916	94352926	Gfi1	11.1341	-
chr10	94448466	94448479	ZBTB18	8.94286	-
chr10	94448485	94448494	Hic1	10.9038	-
chr10	94448500	94448511	CEBPA	11.3265	+
chr10	94448500	94448510	CEBPG	9.85714	+
chr10	94448504	94448524	TBX19	9.39024	+
chr10	94448506	94448522	T	7.96154	+
chr10	94448513	94448523	TBX21	10.1455	+
chr10	94448518	94448536	IRF2	4.30275	+
chr10	94448518	94448533	STAT1::STAT2	10.3788	-
chr10	94448551	94448568	SP4	7.98182	+
chr10	94448552	94448570	KLF13	6.7069	+
chr10	94448553	94448567	KLF14	9.91379	+
chr10	94448568	94448580	GLI2	11.569	-
chr10	94448569	94448581	ZBTB7A	10.5571	-
chr10	94459536	94459545	Nr2e1	12.7097	-
chr10	94459546	94459556	ETV5	11.6	-
chr10	94459580	94459599	PAX5	10.4839	-
chr10	94459603	94459624	IRF1	11.8871	-
chr10	94459604	94459619	FOXP1	11.5775	+
chr10	94459607	94459622	STAT1::STAT2	9.59091	-
chr10	94459614	94459623	Nr2e1	11.8226	+
chr10	94459643	94459657	TCF7L2	13	+
chr10	94459647	94459662	NFYB	11.2692	+
chr10	94459650	94459668	NFYA	8.9878	-
chr10	94460592	94460605	SMAD2::SMAD3::SMAD4	10.7049	-
chr10	94460628	94460638	Ascl2	12.5857	-
chr10	94460628	94460638	NHLH1	10.8621	-
chr10	94516525	94516536	FOXH1	16.4231	+
chr10	94516537	94516547	Myb	14.1803	-
chr10	94516546	94516563	ESR1	0.484848	+
chr10	94516560	94516575	JUND(var.2)	12.8085	-
chr10	94516561	94516574	JUN	12.6735	-
chr10	94516578	94516592	IRF7	8.03226	-
chr10	94516600	94516610	RUNX3	11.1154	-
chr10	94516601	94516610	RUNX2	11.1731	-
chr10	94517063	94517077	Zfx	13.0455	+
chr10	94517064	94517075	TFAP2A	14.8364	+
chr10	94517064	94517076	TFAP2A(var.2)	11.2	+
chr10	94517064	94517076	TFAP2B	11.4182	-
chr10	94517064	94517075	TFAP2B(var.2)	14.4364	+
chr10	94517064	94517076	TFAP2C	11.5408	-
chr10	94517064	94517075	TFAP2C(var.2)	14.3077	-
chr10	94517069	94517083	Zfx	15.7424	-
chr10	94517074	94517091	SP4	4.47273	+
chr10	94517076	94517087	Klf1	11.2273	+
chr10	94517077	94517087	Klf4	12.2551	-
chr10	94517077	94517087	KLF5	13.102	+
chr10	94517077	94517096	PAX5	11.6613	-
chr10	94517083	94517094	Foxo1	11.6034	+
chr10	94517134	94517148	Bcl6	10.4677	+
chr10	94517145	94517160	Pparg::Rxra	10.7207	-
chr10	94517173	94517190	PAX1	5.87273	+
chr10	94517173	94517190	PAX9	3.50909	+
chr10	94517174	94517193	PAX5	13.0645	-
chr10	94517177	94517192	ESR2	12.4615	-
chr10	94517177	94517191	NFIC::TLX1	6.62245	-
chr10	94517186	94517199	TFAP2A(var.3)	13.7213	-
chr10	94517186	94517199	TFAP2B(var.3)	15.1475	-
chr10	94517186	94517199	TFAP2C(var.3)	14.5	-
chr10	94520485	94520495	Myb	14.0984	-
chr10	94520485	94520501	SOX4	-11.5606	+
chr10	94520486	94520501	SOX21	0.0816327	+
chr10	94520500	94520514	IRF7	8.90323	-
chr10	94520505	94520522	Foxj3	13.7662	-
chr10	94520505	94520522	Foxk1	13.1299	-
chr10	94520507	94520522	FOXP1	11.8169	-
chr10	94520507	94520518	Foxq1	10.898	+
chr10	94520508	94520522	FOXF2	10.1444	-
chr10	94520509	94520517	FOXG1	12.7753	-
chr10	94520509	94520517	Foxj2	12.8065	-
chr10	94520518	94520533	Nfe2l2	12.7424	+
chr10	94520519	94520534	Bach1::Mafk	11.2368	+
chr10	94520520	94520531	FOSL2	12.3091	+
chr10	94520520	94520531	JUNB	12.9388	+
chr10	94520521	94520532	FOS	12.7447	-
chr10	94520521	94520532	FOSL1	14.3636	+
chr10	94520521	94520532	JUND	12.5532	+
chr10	94520521	94520539	MAFF	13.9333	+
chr10	94520522	94520533	FOSL2	10	-
chr10	94520522	94520533	JUNB	10.8367	-
chr10	94520522	94520536	JUN(var.2)	10.7115	-
chr10	94520522	94520537	MAFK	15.3778	+
chr10	94520522	94520537	MAF::NFE2	18.7541	+
chr10	94520523	94520534	BATF::JUN	10.7308	-
chr10	94520523	94520530	FOS::JUN	11.9703	-
chr10	94520525	94520537	Mafb	13.9438	-
chr10	94520526	94520537	NRL	13.0192	-
chr10	94520531	94520541	Gfi1	12.0366	+
chr10	94520532	94520543	Gfi1b	13.1552	+
chr10	94520543	94520550	SPIB	11.2333	+
chr10	94520546	94520561	STAT1::STAT2	13.7424	-
chr10	94590829	94590838	LIN54	11.4603	+
chr10	94590860	94590870	NFATC1	10.439	-
chr10	94590860	94590870	NFATC3	10.8889	-
chr10	94590862	94590873	Foxo1	13.5	-
chr10	94590863	94590877	SPI1	13.0727	+
chr10	94590863	94590877	SPIC	14.493	+
chr10	94590863	94590878	STAT1::STAT2	10.0303	-
chr10	94590865	94590877	EHF	12.0164	+
chr10	94590865	94590877	ELF1	10.8364	+
chr10	94590865	94590878	ELF3	10.6207	+
chr10	94590865	94590877	ELF4	11.6066	+
chr10	94590866	94590877	ELF5	12.9273	+
chr10	94590866	94590877	ETV2	11.7705	+
chr10	94590867	94590877	ELK3	11.069	+
chr10	94590867	94590878	ELK4	11.9273	-
chr10	94590867	94590877	ERF	11.6286	+
chr10	94590867	94590877	ERG	11.5818	+
chr10	94590867	94590877	ETS1	11.6034	+
chr10	94590867	94590877	ETV6	11.2692	+
chr10	94590867	94590877	FEV	11.3654	+
chr10	94590867	94590877	FLI1	10.9574	+
chr10	94590903	94590918	PRDM1	9.8	+
chr10	94590910	94590923	SMAD2::SMAD3::SMAD4	13.8197	-
chr10	94590928	94590936	ISL2	11.3717	+
chr10	94820138	94820149	Esrra	9.89091	-
chr10	94820154	94820164	Sox3	11.1034	-
chr10	94820177	94820188	SP1	15.0769	-
chr10	94820178	94820188	Klf4	12.6531	+
chr10	94820178	94820188	KLF5	14.449	-
chr10	94820179	94820190	E2F4	12.0517	+
chr10	94820184	94820203	CTCF	13.0492	+
chr10	94820204	94820216	TFAP2A(var.2)	11.2545	-
chr10	94820205	94820220	SP2	16.2586	-
chr10	94820206	94820220	EGR1	15.1923	-
chr10	94820209	94820220	KLF16	11.8793	-
chr10	94820224	94820239	ZIC3	12.3714	-
chr10	94820224	94820239	ZIC4	14.1636	-
chr10	94820225	94820239	ZIC1	10.5319	-
chr10	94820462	94820480	TP53	9.38776	-
chr10	94820463	94820476	POU2F2	10.4138	-
chr10	94820469	94820483	XBP1	15.4615	+
chr10	94820470	94820484	CREB3	11.8571	+
chr10	94820470	94820484	CREB3L1	9.04545	+
chr10	94820471	94820487	GLIS1	-4.40385	+
chr10	94820472	94820481	Creb3l2	10.7865	+
chr10	94820474	94820482	Atf1	11.4754	-
chr10	94820482	94820497	CENPB	9.76923	-
chr10	94820499	94820513	PLAG1	7.23469	+
chr10	94820500	94820515	ZIC4	10.1091	-
chr10	94820501	94820515	GLIS2	10.1475	-
chr10	94820504	94820521	SP4	4.72727	-
chr10	94820505	94820515	MZF1(var.2)	12.3838	+
chr10	94820505	94820515	ZNF740	13.4954	-
chr10	94820524	94820539	TBP	11.3889	+
chr10	94820540	94820551	EGR2	9.41379	-
chr10	94820544	94820561	Rarg(var.2)	-0.781818	+
chr10	94820553	94820568	MYBL2	12.0656	-
chr10	94820557	94820567	BARHL2	10.72	+
chr10	94820568	94820589	ZNF263	18.8163	+
chr10	94820573	94820586	Myod1	14.6122	-
chr10	94820576	94820586	FIGLA	11.9828	-
chr10	94820576	94820586	ID4	11.1639	-
chr10	94820576	94820587	Myog	13.1633	+
chr10	94820576	94820585	SNAI2	12.5116	+
chr10	94820576	94820587	Tcf12	12.7959	+
chr10	94820576	94820586	TCF3	11.7308	-
chr10	94820576	94820586	TCF4	12.2449	-
chr10	94820578	94820593	SP2	14.5862	-
chr10	94820578	94820587	ZEB1	13.6364	-
chr10	94820581	94820596	NR2C2	8.68571	+
chr10	94820582	94820593	SP1	14.6923	-
chr10	94820582	94820593	SP3	13.3252	-
chr10	94820583	94820593	Klf4	12.8367	+
chr10	94820583	94820593	KLF5	15.102	-
chr10	94831641	94831658	RARA::RXRA	13.3061	+
chr10	94831641	94831658	RARA(var.2)	9.54098	+
chr10	94831641	94831658	Rarb(var.2)	1.80303	+
chr10	94831653	94831661	Pax2	10.2667	+
chr10	94831656	94831670	Zfx	13.8182	+
chr10	94831663	94831682	CTCF	16.9016	+
chr10	94831664	94831676	TFAP2A(var.2)	10.6364	-
chr10	94831664	94831677	TFAP2A(var.3)	9.72131	+
chr10	94831664	94831677	TFAP2B(var.3)	11.541	-
chr10	94831664	94831677	TFAP2C(var.3)	10.0172	-
chr10	94831664	94831679	ZIC4	9.63636	-
chr10	94831670	94831683	NR2F1	16.0408	+
chr10	94831673	94831690	RARA::RXRA	19.3878	+
chr10	94831673	94831690	RARA(var.2)	13.1475	+
chr10	94831673	94831690	Rarb(var.2)	9.56061	+
chr10	94831708	94831723	Nr5a2	9.84483	+
chr10	94831715	94831730	ESR2	10.1538	+
chr10	94831715	94831733	KLF13	8.7069	+
chr10	94831719	94831733	SPIC	11.1127	-
chr10	94831743	94831762	CTCF	8.95082	+
chr10	94831747	94831759	TFAP2A(var.2)	11.9636	-
chr10	94831747	94831759	TFAP2B	10.9091	-
chr10	94831748	94831759	TFAP2A	14	-
chr10	94831748	94831759	TFAP2B(var.2)	12.8364	-
chr10	94831748	94831759	TFAP2C(var.2)	12.0962	+
chr10	94831757	94831771	Bcl6	10.6774	-
chr10	94831760	94831779	CTCF	11.4754	+
chr10	94833489	94833506	Hmx2	10.4211	+
chr10	94833512	94833527	ZBTB33	9.45455	-
chr10	94833514	94833527	TFAP2A(var.3)	10.2295	+
chr10	94833514	94833527	TFAP2B(var.3)	10.459	-
chr10	94833514	94833527	TFAP2C(var.3)	10.7931	-
chr10	94833515	94833531	GLIS1	-10.3077	-
chr10	94833516	94833530	GLIS2	10.1311	-
chr10	94833519	94833534	SP2	15.5172	-
chr10	94833520	94833537	SP4	8.05455	-
chr10	94833521	94833536	NR2C2	8.65714	+
chr10	94833523	94833534	SP1	16.0385	-
chr10	94833524	94833534	KLF5	12.9184	-
chr10	94833544	94833561	Hmx1	13.5244	+
chr10	94833544	94833561	Hmx2	11.4342	+
chr10	94833544	94833561	Hmx3	12.6098	+
chr10	94833547	94833557	GSX2	9.81132	+
chr10	94833548	94833556	BARX1	10.3774	+
chr10	94833548	94833556	Dlx2	10.7	+
chr10	94833548	94833558	Hoxd9	11.5139	+
chr10	94833548	94833556	ISL2	10.7699	+
chr10	94833548	94833556	MSX2	11.2364	+
chr10	94833548	94833556	Msx3	11.283	+
chr10	94833549	94833556	Nkx2-5	9.9802	-
chr10	94833559	94833576	RARA::RXRA	18.4898	-
chr10	94833559	94833576	RARA(var.2)	17.1803	-
chr10	94833559	94833576	Rarb(var.2)	17.7424	-
chr10	94833574	94833582	BARX1	10.4528	-
chr10	94833587	94833603	ZNF143	-0.172414	-
chr10	94833593	94833604	EGR2	8.96552	-
chr10	95033012	95033022	NFAT5	11.3065	-
chr10	95033019	95033029	FIGLA	11.1034	-
chr10	95033021	95033030	ZEB1	10.9455	-
chr10	95033026	95033041	SP2	14.1379	-
chr10	95033030	95033041	SP1	13.5192	-
chr10	95033046	95033066	RREB1	6.6422	-
chr10	95033054	95033074	RREB1	11.6789	-
chr10	95033056	95033076	RREB1	22.4954	-
chr10	95033058	95033078	RREB1	19.5321	-
chr10	95033070	95033080	ZNF740	10	-
chr10	95033104	95033115	Gata1	12.9592	-
chr10	95033104	95033118	GATA2	11.6182	-
chr10	95033106	95033114	GATA3	12.6727	+
chr10	95033109	95033127	MAFF	12.0667	-
chr10	95033111	95033123	Mafb	11.2809	+
chr10	95033111	95033126	MAFK	10.6222	-
chr10	95035339	95035360	IRF1	11.2581	-
chr10	95035342	95035356	IRF7	8.51613	+
chr10	95035342	95035356	IRF8	-2.72727	+
chr10	95035343	95035357	SPIC	11.4507	+
chr10	95035343	95035358	STAT1::STAT2	13.2576	-
chr10	95035346	95035356	NFATC1	10.7561	-
chr10	95035346	95035356	NFATC3	11.404	-
chr10	95035408	95035419	ETV2	13.3607	-
chr10	95035420	95035429	Hic1	10.9038	+
chr10	95040052	95040065	ZBTB18	11.2429	+
chr10	95040053	95040064	Myog	12.8367	-
chr10	95040053	95040064	Tcf12	12.5714	-
chr10	95040054	95040064	NHLH1	11.4483	+
chr10	95040058	95040070	Foxa2	12.81	-
chr10	95040059	95040074	FOXA1	13.5102	-
chr10	95040060	95040072	FOXC2	11.9208	+
chr10	95040070	95040084	RORA(var.2)	7.97753	+
chr10	95040085	95040095	ALX3	10.703	-
chr10	95040085	95040095	EN2	10.7627	-
chr10	95040085	95040095	GBX2	11.1277	-
chr10	95040085	95040095	LBX2	10.9661	-
chr10	95040085	95040095	MIXL1	10.0625	-
chr10	95040086	95040094	BARX1	10.6981	-
chr10	95040086	95040094	BSX	10.6038	-
chr10	95040086	95040094	EN1	11.5424	-
chr10	95040086	95040094	ISX	11.7966	-
chr10	95040086	95040094	LHX9	10.7458	-
chr10	95040086	95040094	MSX1	11.6429	-
chr10	95040086	95040094	MSX2	12.1091	-
chr10	95040086	95040094	Msx3	11.8868	-
chr10	95040086	95040094	PRRX1	10.54	-
chr10	95040086	95040094	Prrx2	10.2832	-
chr10	95040086	95040094	RAX2	10.6106	-
chr10	95040086	95040094	SHOX	10.5248	+
chr10	95040086	95040094	Shox2	11.48	-
chr10	95040086	95040094	UNCX	10.1062	-
chr10	95040097	95040111	PLAG1	8.81633	-
chr10	95040105	95040117	INSM1	12.2755	-
chr10	95040105	95040117	TFAP2A(var.2)	11.1273	+
chr10	95040108	95040122	EGR1	15.5385	+
chr10	95040108	95040119	KLF16	11.7586	+
chr10	95040108	95040120	SP8	10.9342	+
chr10	95040114	95040124	ZNF740	11.6972	+
chr10	95040122	95040133	FOS	11	+
chr10	95040122	95040133	FOSL1	9.65455	-
chr10	95040145	95040164	Nr1h3::Rxra	11.4355	+
chr10	95040165	95040182	Six3	9.98684	-
chr10	95040520	95040529	THAP1	10.6579	-
chr10	95040526	95040540	Zfx	16.5455	-
chr10	95040541	95040558	ESR1	-1.19697	-
chr10	95040552	95040564	INSM1	11.6633	-
chr10	95040585	95040596	NRF1	9.05455	+
chr10	95040596	95040610	ZIC1	10.1702	+
chr10	95040596	95040611	ZIC3	10.2571	+
chr10	95040596	95040611	ZIC4	11.5636	+
chr10	95040619	95040632	SMAD2::SMAD3::SMAD4	15.0164	-
chr10	95040623	95040638	Nfe2l2	9.22727	-
chr10	95242069	95242086	RARA(var.2)	2.21311	+
chr10	95242077	95242092	NR2C2	9.34286	+
chr10	95242077	95242092	Pparg::Rxra	12.991	+
chr10	95242077	95242093	Rarb	-4.74138	+
chr10	95242166	95242177	TFAP2A	13.8909	+
chr10	95242166	95242177	TFAP2B(var.2)	14.5818	+
chr10	95242166	95242177	TFAP2C(var.2)	14.1731	+
chr10	95256318	95256333	Klf12	9.78689	+
chr10	95256323	95256336	TFAP2A(var.3)	13.3934	-
chr10	95256323	95256336	TFAP2B(var.3)	12.6721	+
chr10	95256323	95256336	TFAP2C(var.3)	12.6552	-
chr10	95256334	95256348	CREB3	10.8143	-
chr10	95256336	95256344	Atf1	11.4754	+
chr10	95256336	95256346	HEY2	10.4483	+
chr10	95256338	95256356	TP73	9.86538	-
chr10	95256342	95256353	Klf1	13.3182	+
chr10	95256342	95256357	Klf12	10.9508	+
chr10	95256343	95256353	Klf4	16.4286	-
chr10	95256343	95256353	KLF5	16.2857	+
chr10	95256363	95256372	LIN54	11.6508	-
chr10	95256371	95256383	EHF	11.541	+
chr10	95256371	95256383	ELF1	12.5455	+
chr10	95256371	95256384	ELF3	9.93103	+
chr10	95256371	95256383	ELF4	12.6721	+
chr10	95256372	95256383	ELF5	12.5636	+
chr10	95256372	95256383	SPDEF	11.2364	+
chr10	95256373	95256383	ELK1	11.4043	+
chr10	95256373	95256383	ELK3	11.7069	+
chr10	95256373	95256384	ELK4	16.0182	-
chr10	95256373	95256383	ERG	11.0182	+
chr10	95256373	95256383	ETS1	11.7069	+
chr10	95256373	95256383	ETV1	11.4364	+
chr10	95256373	95256383	ETV3	11.6901	+
chr10	95256373	95256383	ETV4	11.1552	+
chr10	95256373	95256383	ETV5	11.5818	+
chr10	95256373	95256383	ETV6	12.5769	+
chr10	95256373	95256383	FEV	10.9808	+
chr10	95256373	95256383	FLI1	11.1064	+
chr10	95256374	95256385	Gabpa	17.0164	+
chr10	95256387	95256395	TBX5	10.9655	-
chr10	95256387	95256396	ZEB1	15.2	+
chr10	95256389	95256398	SNAI2	10.8837	-
chr10	95256396	95256406	SREBF1	12.7683	-
chr10	95256396	95256406	SREBF2	14.1685	+
chr10	95256397	95256405	MGA	11.3939	+
chr10	95256397	95256412	Nfe2l2	11.0758	+
chr10	95256398	95256413	Bach1::Mafk	9.40789	+
chr10	95256401	95256416	MAF::NFE2	7.83607	+
chr10	95256420	95256437	PAX9	1.8	+
chr10	95315477	95315491	POU1F1	11.1897	-
chr10	95315478	95315490	POU3F1	10.8313	-
chr10	95315478	95315490	POU3F2	10.3226	-
chr10	95315478	95315491	POU3F3	11.62	-
chr10	95315479	95315489	NFAT5	11.8387	+
chr10	95315479	95315489	NFATC1	10.9512	+
chr10	95315479	95315489	NFATC3	11.5051	+
chr10	95315480	95315494	IRF7	11.9516	-
chr10	95315500	95315513	Lhx3	11.198	-
chr10	95315502	95315519	Alx1	10.7013	+
chr10	95315502	95315518	POU4F2	14.9091	-
chr10	95315502	95315518	POU4F3	14.6063	-
chr10	95315503	95315516	Lhx3	14.2673	+
chr10	95315504	95315514	Hoxd9	10.5556	-
chr10	95315504	95315515	mix-a	11.9365	+
chr10	95315504	95315518	POU4F1	13.3622	-
chr10	95315505	95315515	MNX1	11.0149	-
chr10	95315532	95315543	Crx	13.0172	-
chr10	95315533	95315550	SP4	3.89091	+
chr10	95315554	95315569	MEF2C	10.8305	+
chr10	95315562	95315571	Nr2e1	11.8226	+
chr10	95326357	95326367	KLF5	13.4898	-
chr10	95326362	95326377	HNF4G	10.1923	+
chr10	95326362	95326376	PLAG1	8.9898	+
chr10	95326362	95326377	Pparg::Rxra	13.3063	+
chr10	95326376	95326389	ATF4	11.9836	+
chr10	95326389	95326400	E2F6	14.8966	-
chr10	95326389	95326407	EWSR1-FLI1	1.71053	-
chr10	95326390	95326408	EWSR1-FLI1	-6.09211	-
chr10	95326393	95326404	E2F6	11.7931	-
chr10	95326402	95326413	E2F4	10.2931	-
chr10	95326407	95326421	PLAG1	7.22449	-
chr10	95326410	95326420	NFIA	12.8444	-
chr10	95326411	95326420	NFIX	10.8936	-
chr10	95326451	95326466	ZIC4	10.0182	-
chr10	95326452	95326466	ZIC1	5.2766	-
chr10	95360971	95360981	Hes1	9.67832	-
chr10	95360981	95360992	E2F6	12.6552	+
chr10	95361004	95361018	ZIC1	10.5957	+
chr10	95361004	95361019	ZIC3	12.8429	+
chr10	95361004	95361019	ZIC4	13.2364	+
chr10	95361023	95361038	ZIC3	9.65714	-
chr10	95361024	95361035	TFAP2A	11.1636	-
chr10	95361024	95361035	TFAP2B(var.2)	10.2727	-
chr10	95361025	95361040	SP2	16.1207	-
chr10	95361028	95361043	NR2C2	9.42857	+
chr10	95361028	95361040	SP8	13.0395	-
chr10	95361029	95361040	KLF16	14.3621	-
chr10	95361029	95361040	SP1	16.8654	-
chr10	95361029	95361040	SP3	13.5122	-
chr10	95361030	95361040	KLF5	14.2041	-
chr10	95361032	95361044	ZBTB7B	12.1724	-
chr10	95361032	95361044	ZBTB7C	12.4839	-
chr10	95361033	95361045	ZBTB7A	12.2	-
chr10	95361059	95361074	NR2C2	10.7857	+
chr10	95361061	95361074	SMAD2::SMAD3::SMAD4	10.2131	-
chr10	95372222	95372232	Gfi1	10.8659	-
chr10	95372245	95372262	Dmbx1	11.4079	-
chr10	95372249	95372257	OTX2	11.8936	+
chr10	95372249	95372257	Pitx1	11	+
chr10	95372267	95372278	Klf1	10.5909	+
chr10	95372304	95372315	Spz1	11.8364	+
chr10	95372312	95372322	Myb	13.0984	-
chr10	95462292	95462307	EGR3	7.10345	+
chr10	95462300	95462309	THAP1	11	+
chr10	95462333	95462342	HIC2	11.4545	-
chr10	95462340	95462351	Gabpa	16.7213	-
chr10	95462341	95462352	ELK4	17.2909	+
chr10	95462342	95462354	EHF	10.2131	-
chr10	95462342	95462354	ELF1	12.2545	-
chr10	95462342	95462354	ELF4	11.541	-
chr10	95462342	95462353	ELF5	11.7636	-
chr10	95462342	95462352	ELK1	17.766	-
chr10	95462342	95462352	ELK3	16.2586	-
chr10	95462342	95462352	ERF	17.2857	-
chr10	95462342	95462352	ERG	16.0545	-
chr10	95462342	95462352	ETS1	16.2931	-
chr10	95462342	95462352	ETV1	15.4545	-
chr10	95462342	95462353	ETV2	15.3443	-
chr10	95462342	95462352	ETV3	16.8592	-
chr10	95462342	95462352	ETV4	15.0172	-
chr10	95462342	95462352	ETV5	14.2	-
chr10	95462342	95462352	ETV6	15.5192	-
chr10	95462342	95462352	FEV	16.0769	-
chr10	95462342	95462352	FLI1	16.9787	-
chr10	95462342	95462353	SPDEF	9.81818	-
chr10	95462357	95462368	EGR2	8.7931	+
chr10	95462359	95462369	Arntl	10.918	+
chr10	95462359	95462371	HES5	5.7069	-
chr10	95462359	95462370	MAX::MYC	12.2755	+
chr10	95462359	95462369	Myc	12.0909	-
chr10	95462359	95462374	SCRT1	6.06557	-
chr10	95462359	95462370	USF1	11.4694	-
chr10	95462359	95462370	USF2	11.9592	-
chr10	95462360	95462370	CLOCK	14.0455	-
chr10	95462360	95462369	Creb3l2	15.9551	+
chr10	95462360	95462370	Hes1	9.86713	+
chr10	95462360	95462370	HEY1	12.0727	-
chr10	95462360	95462370	HEY2	12.8621	+
chr10	95462360	95462370	MAX	13.5192	-
chr10	95462360	95462371	MAX::MYC	13.3469	-
chr10	95462360	95462370	MLX	9.27143	+
chr10	95462360	95462370	MLXIPL	11.4848	-
chr10	95462360	95462370	MNT	12.9697	-
chr10	95462360	95462368	Mycn	14.8197	+
chr10	95462360	95462370	Npas2	13.7049	+
chr10	95462360	95462370	TFE3	11.1224	-
chr10	95462360	95462370	TFEB	10.9423	-
chr10	95462360	95462370	TFEC	11.1829	-
chr10	95462360	95462370	Twist2	11.5082	+
chr10	95462361	95462369	Id2	12.623	-
chr10	95462361	95462369	Mlxip	13.4262	+
chr10	95462382	95462394	HINFP	10.7727	+
chr10	95462399	95462414	Nr5a2	11.1724	-
chr10	95475347	95475355	Atf1	11.4754	-
chr10	95475367	95475384	RARA::RXRA	12.4286	-
chr10	95475367	95475384	RARA(var.2)	5.42623	-
chr10	95475367	95475384	Rarb(var.2)	6.16667	-
chr10	95475403	95475418	Nfe2l2	9.10606	-
chr10	95475403	95475415	PBX1	11.1735	+
chr10	95513524	95513541	Foxj3	15.7532	-
chr10	95513524	95513541	Foxk1	12.5974	-
chr10	95513526	95513538	Foxd3	11.7283	+
chr10	95513526	95513541	FOXP1	14.7465	-
chr10	95513527	95513539	FOXC2	13.2079	-
chr10	95513527	95513541	FOXF2	13.9222	-
chr10	95513527	95513538	FOXP2	15.6515	-
chr10	95513549	95513563	Rfx1	11.3621	-
chr10	95513566	95513577	TFAP2A	13.8909	-
chr10	95513566	95513578	TFAP2A(var.2)	13.6727	-
chr10	95513566	95513578	TFAP2B	12.3818	-
chr10	95513566	95513577	TFAP2B(var.2)	13.7818	-
chr10	95513566	95513578	TFAP2C	12.0408	+
chr10	95513566	95513577	TFAP2C(var.2)	12.9423	-
chr10	95513570	95513580	MZF1(var.2)	11.6364	+
chr10	95513583	95513591	RHOXF1	10.2308	-
chr10	95513595	95513612	Ar	18.3103	+
chr10	95513595	95513607	HES5	4.36207	-
chr10	95513595	95513607	HES7	2.72414	+
chr10	95513595	95513605	Myc	11.5818	-
chr10	95513595	95513612	NR3C1	14.5102	-
chr10	95513595	95513612	NR3C2	13.9574	-
chr10	95513595	95513606	USF2	10.3673	-
chr10	95513626	95513640	Tcf21	6.53947	-
chr10	95513628	95513638	MSC	13.5	-
chr10	95513628	95513638	MYF6	9.80303	+
chr10	95513636	95513649	HSF2	8.83636	+
chr10	95513645	95513659	PLAG1	13.5102	-
chr10	95517641	95517654	JUN	9.38776	+
chr10	95517642	95517655	ATF4	10.6557	+
chr10	95517643	95517654	CEBPA	10.898	-
chr10	95517721	95517737	ZNF143	0.172414	-
chr10	95576179	95576190	RUNX1	13.6724	-
chr10	95576180	95576191	TFAP2C(var.2)	11.3269	+
chr10	95576240	95576249	LIN54	11.6667	+
chr10	95576262	95576277	Sox1	2.18966	-
chr10	95653664	95653675	KLF16	13.2414	-
chr10	95653671	95653682	GCM1	12.898	+
chr10	95653671	95653681	GCM2	13.1148	+
chr10	95653672	95653688	EGR4	10.8364	-
chr10	95653680	95653694	MTF1	7.54878	-
chr10	95653688	95653699	NRF1	18.4727	-
chr10	95653689	95653700	NRF1	18.6909	+
chr10	95653694	95653705	NRF1	14.2182	-
chr10	95653696	95653707	EGR2	9.10345	-
chr10	95653699	95653711	E2F1	12.8197	-
chr10	95653715	95653725	ELK1	10.5745	+
chr10	95653715	95653725	ELK3	11.0172	+
chr10	95653715	95653726	ELK4	13.6364	-
chr10	95653716	95653727	Gabpa	13.1639	+
chr10	95653744	95653756	E2F1	10.3607	+
chr10	95653745	95653764	CTCF	9.7377	+
chr10	95653746	95653759	SMAD2::SMAD3::SMAD4	10.082	-
chr10	95653774	95653786	HES5	5.37931	-
chr10	95653774	95653786	HES7	3.81034	+
chr10	95653775	95653785	Hes1	11.1818	-
chr10	95653775	95653785	HEY1	11.1273	-
chr10	95653775	95653785	HEY2	11.0172	-
chr10	95653775	95653785	Tcfl5	10.7016	-
chr10	95653776	95653789	Hes2	10.3968	-
chr10	95653777	95653792	ZBTB33	11	-
chr10	95753625	95753636	STAT1	15.9818	+
chr10	95753625	95753636	STAT3	15.4898	+
chr10	95753625	95753639	Stat4	14.2931	+
chr10	95753626	95753637	Stat5a::Stat5b	15.2653	-
chr10	95753631	95753641	REL	14.4545	-
chr10	95753631	95753641	RELA	14.0714	-
chr10	95753639	95753651	TFAP2A(var.2)	12.7455	-
chr10	95753639	95753651	TFAP2B	12	-
chr10	95753639	95753651	TFAP2C	12.0306	+
chr10	95753645	95753656	Klf1	11.7273	-
chr10	95753645	95753655	Klf4	13.0816	+
chr10	95753645	95753655	KLF5	14.3878	-
chr10	95753646	95753657	E2F4	10.7069	+
chr10	95753654	95753668	EGR1	12.6154	+
chr10	95753658	95753669	E2F4	10.1897	-
chr10	95753660	95753676	GLIS1	-8.63462	+
chr10	95753661	95753676	EGR3	11.4138	+
chr10	95753661	95753677	EGR4	12.6	+
chr10	95753663	95753674	EGR2	13.6379	+
chr10	95753663	95753674	NRF1	13.0909	+
chr10	95753668	95753679	NRF1	15.9455	-
chr10	95753684	95753693	THAP1	11.3421	-
chr10	95753703	95753718	EGR3	5.34483	-
chr10	95753704	95753715	E2F4	14.4655	+
chr10	95753704	95753715	E2F6	11.6379	+
chr10	95753731	95753745	MTF1	6.28049	+
chr10	95868495	95868510	NR2C2	8.91429	-
chr10	95868502	95868514	PKNOX1	5.63265	+
chr10	95868502	95868514	PKNOX2	7.5082	-
chr10	95868502	95868514	TGIF1	2.73077	+
chr10	95868502	95868514	TGIF2	10.9817	+
chr10	95868503	95868513	NEUROG2	9.9697	+
chr10	95868545	95868559	ONECUT3	8.74157	-
chr10	95868556	95868571	Nr5a2	10.3103	-
chr10	95868574	95868589	JUND(var.2)	10.7234	+
chr10	95868576	95868590	ATF7	7.98571	+
chr10	95868577	95868589	Creb5	9.41818	+
chr10	95868577	95868589	JDP2(var.2)	7.77551	+
chr10	95868578	95868591	JUN	12.2653	-
chr10	95868606	95868623	Six3	12.75	-
chr10	96046756	96046771	FOXA1	13.4082	-
chr10	96046804	96046815	Gata4	10.931	-
chr10	96046839	96046855	Rarb	-0.431034	+
chr10	96046840	96046855	Nr2f6(var.2)	12.6714	+
chr10	96046840	96046858	RARA	7.28788	+
chr10	96046840	96046856	Rarg	-1.57143	+
chr10	96046846	96046859	NR2F1	12.0612	+
chr10	96046850	96046860	Mitf	10.602	+
chr10	96046850	96046861	USF1	12.898	-
chr10	96046851	96046861	Srebf1(var.2)	9.96552	-
chr10	96046851	96046861	SREBF2(var.2)	10.1818	-
chr10	96046851	96046861	TFE3	11.9388	-
chr10	96046851	96046861	TFEB	13.8269	-
chr10	96046851	96046861	TFEC	13.5488	-
chr10	96046851	96046862	USF1	11.1837	+
chr10	96046851	96046862	USF2	13.3878	+
chr10	96046870	96046881	MAX::MYC	13.102	+
chr10	96046872	96046882	Myc	12.5636	+
chr10	96046873	96046881	Mycn	11.2787	-
chr10	96122660	96122674	JUN(var.2)	10.7308	+
chr10	96122665	96122678	Hes2	10.9524	+
chr10	96122668	96122680	HES5	10.1552	+
chr10	96122668	96122680	HES7	9.41379	+
chr10	96122669	96122679	BHLHE40	13.2115	+
chr10	96122669	96122679	BHLHE41	8.05769	+
chr10	96122669	96122679	CLOCK	12.1061	+
chr10	96122669	96122679	Hes1	10.5385	-
chr10	96122669	96122679	HEY1	15.3818	+
chr10	96122669	96122679	HEY2	14.6897	-
chr10	96122669	96122679	MAX	13.2885	+
chr10	96122669	96122679	MNT	13.2273	+
chr10	96122669	96122679	Npas2	14.1475	-
chr10	96122669	96122679	TFE3	11.5306	+
chr10	96122669	96122679	TFEB	10.9808	+
chr10	96122670	96122678	ARNT::HIF1A	11.0789	+
chr10	96122670	96122680	Arntl	12.4262	-
chr10	96122670	96122683	Hes2	12.3016	-
chr10	96122670	96122678	Id2	12.8852	-
chr10	96122670	96122678	Mlxip	14.0984	-
chr10	96122670	96122680	Myc	11	+
chr10	96122671	96122679	Mycn	12.7377	-
chr10	96122697	96122709	ELF1	9.41818	+
chr10	96122698	96122709	ELF5	10.9455	+
chr10	96122698	96122709	ETV2	11.1311	+
chr10	96122699	96122709	ELK1	9.42553	+
chr10	96122699	96122710	ELK4	14.7455	-
chr10	96122699	96122709	ERF	11.2714	+
chr10	96122699	96122709	ERG	12	+
chr10	96122699	96122709	ETS1	12.5172	+
chr10	96122699	96122709	ETV1	11.2545	+
chr10	96122699	96122709	ETV4	11.0345	+
chr10	96122699	96122709	ETV5	10.9091	+
chr10	96122699	96122709	FEV	11.0192	+
chr10	96122699	96122709	FLI1	12.2979	+
chr10	96122700	96122711	Gabpa	13.5246	+
chr10	96122728	96122742	EGR1	13.3077	+
chr10	96122734	96122746	EHF	11.2131	+
chr10	96122734	96122746	ELF1	11.8	+
chr10	96122734	96122747	ELF3	10.7241	+
chr10	96122734	96122746	ELF4	12.1311	+
chr10	96122735	96122746	ELF5	11.4545	+
chr10	96122736	96122746	ELK1	16.2128	+
chr10	96122736	96122746	ELK3	14.8966	+
chr10	96122736	96122747	ELK4	16.4545	-
chr10	96122736	96122746	ERF	14.9286	+
chr10	96122736	96122746	ERG	13.9091	+
chr10	96122736	96122746	ETS1	14.5	+
chr10	96122736	96122746	ETV1	13.9455	+
chr10	96122736	96122746	ETV3	14.6479	+
chr10	96122736	96122746	ETV4	13.7414	+
chr10	96122736	96122746	ETV5	13.4182	+
chr10	96122736	96122746	ETV6	14.7885	+
chr10	96122736	96122746	FEV	14.1346	+
chr10	96122736	96122746	FLI1	14.1915	+
chr10	96122737	96122748	Gabpa	16.3934	+
chr10	96122742	96122759	SP4	6.2	-
chr10	96122743	96122757	KLF14	7.82759	-
chr10	96122744	96122753	THAP1	10.3158	-
chr10	96122746	96122757	Klf1	9.98485	-
chr10	96122746	96122756	KLF5	13.2041	-
chr10	96122750	96122760	REL	11.4242	+
chr10	96122751	96122762	Gabpa	10.3443	-
chr10	96122763	96122781	TP53	8.69388	-
chr10	96122763	96122781	TP73	10.9615	+
chr10	96122773	96122784	E2F4	12.1034	-
chr10	96122773	96122783	Tcfl5	10.5	-
chr10	96130364	96130378	EBF1	16.3934	+
chr10	96130372	96130387	PRDM1	12.9273	+
chr10	96130372	96130387	STAT1::STAT2	10.2576	-
chr10	96130443	96130453	MZF1(var.2)	11.3333	-
chr10	96139953	96139962	Sox17	12.0225	+
chr10	96139982	96139993	Spz1	10.7091	-
chr10	96139991	96140003	GRHL1	14.2241	-
chr10	96140010	96140021	KLF16	11.3448	+
chr10	96140012	96140030	EWSR1-FLI1	-5.13158	-
chr10	96143427	96143435	MEIS2	11.5574	+
chr10	96143428	96143440	PKNOX1	1.20408	-
chr10	96143428	96143440	PKNOX2	3.03279	-
chr10	96143428	96143440	TGIF1	1.65385	-
chr10	96143428	96143440	TGIF2	7.81651	+
chr10	96143429	96143439	MYF6	9.86364	+
chr10	96143431	96143447	SOX4	-11.4848	+
chr10	96143441	96143456	HNF1A	9.76623	-
chr10	96143441	96143455	JUN(var.2)	12.0962	+
chr10	96143442	96143455	HNF1B	11.0303	+
chr10	96143443	96143454	BATF::JUN	11.25	+
chr10	96143444	96143455	JUNB	10.6122	+
chr10	96143445	96143456	FOS	10.8936	-
chr10	96143445	96143456	JUND	8.93617	+
chr10	96143446	96143455	JDP2	10.1207	-
chr10	96143476	96143491	Pou5f1::Sox2	10.9758	-
chr10	96143482	96143496	Mecom	8.46067	+
chr10	96143486	96143501	LEF1	9.33871	+
chr10	96143488	96143496	GATA3	12.6727	+
chr10	96143492	96143507	Klf12	8.13115	-
chr10	96143521	96143533	Creb5	8.30909	+
chr10	96143526	96143536	HMBOX1	10.8226	-
chr10	96162184	96162194	Hes1	10.7552	-
chr10	96162184	96162195	NRF1	15.7818	-
chr10	96162184	96162194	Tcfl5	9.87903	-
chr10	96162185	96162197	HINFP	9.9697	+
chr10	96162185	96162196	NRF1	18.0545	+
chr10	96162186	96162197	EGR2	9.10345	-
chr10	96162201	96162213	HES5	9.56897	-
chr10	96162201	96162213	HES7	10.4655	+
chr10	96162202	96162212	BHLHE40	10.0769	-
chr10	96162202	96162212	BHLHE41	7.23077	+
chr10	96162202	96162212	Hes1	12.4056	-
chr10	96162202	96162212	HEY1	14.1818	-
chr10	96162202	96162212	HEY2	13.1207	+
chr10	96162202	96162212	Tcfl5	11.2177	-
chr10	96162203	96162214	NRF1	14.4364	+
chr10	96162207	96162216	Hic1	10.8846	+
chr10	96162207	96162216	HIC2	12.2182	+
chr10	96162211	96162220	THAP1	10.3158	+
chr10	96162212	96162224	TFAP2A(var.2)	11.1273	+
chr10	96162220	96162230	MYF6	11.4848	+
chr10	96162232	96162247	ZIC3	14.7429	-
chr10	96162232	96162247	ZIC4	15.4	-
chr10	96162233	96162247	ZIC1	14.1489	-
chr10	96162235	96162251	EGR4	12.8	-
chr10	96162236	96162251	EGR3	8	-
chr10	96162236	96162256	RREB1	6.12844	-
chr10	96162238	96162255	SP4	4	-
chr10	96162239	96162250	E2F6	12.8966	+
chr10	96162240	96162252	SP8	13.6316	-
chr10	96162241	96162252	KLF16	12.6897	-
chr10	96162241	96162252	SP3	12.4553	-
chr10	96162241	96162251	ZNF740	11.8349	-
chr10	96162242	96162253	Klf1	10.4697	-
chr10	96162243	96162260	SP4	3.14545	-
chr10	96162244	96162254	MZF1(var.2)	11.3939	+
chr10	96162246	96162257	KLF16	12.7241	-
chr10	96162247	96162258	Klf1	10.5455	-
chr10	96162283	96162295	INSM1	9.54082	-
chr10	96305478	96305497	PAX5	10.8065	+
chr10	96305488	96305499	E2F4	16.6897	+
chr10	96305488	96305499	E2F6	17.0862	+
chr10	96305488	96305504	EGR4	10.9455	-
chr10	96305513	96305528	ZBTB33	16.6515	-
chr10	96305516	96305531	ZBTB33	10.4394	+
chr10	96305526	96305534	MEIS2	11.7869	+
chr10	96305526	96305534	MEIS3	11.5	+
chr10	96305535	96305546	E2F4	13.8793	-
chr10	96305535	96305546	E2F6	12.3103	-
chr10	96305535	96305549	E2F7	-2.67213	+
chr10	96305536	96305548	E2F8	12.878	+
chr10	96305546	96305564	E2F3	3.12727	+
chr10	96305548	96305566	E2F3	8.67273	-
chr10	96305564	96305577	TFAP2C(var.3)	9.08621	+
chr10	96305596	96305610	Tcf21	6.17105	-
chr10	96443123	96443134	Spz1	12.6818	-
chr10	96443138	96443153	MEF2C	14.2373	+
chr10	96443140	96443152	MEF2A	11.6935	+
chr10	96443140	96443152	MEF2B	11.3273	+
chr10	96443140	96443152	MEF2D	10.8182	+
chr10	96443153	96443169	EGR4	9.85455	-
chr10	96443153	96443164	USF2	10.3673	-
chr10	96443154	96443164	FIGLA	11.3276	+
chr10	96443160	96443171	Klf1	11.2576	-
chr10	96443172	96443189	BCL6B	-15.9429	+
chr10	96443173	96443181	TEAD3	12.3265	+
chr10	96443175	96443186	STAT1	10.2364	-
chr10	96443222	96443234	EHF	13.0984	+
chr10	96443222	96443234	ELF1	13.0545	+
chr10	96443222	96443235	ELF3	12.9483	+
chr10	96443222	96443234	ELF4	14.1803	+
chr10	96443223	96443234	ELF5	13	+
chr10	96443224	96443235	ELK4	13.9273	-
chr10	96443224	96443234	ETV6	12.8846	+
chr10	96443225	96443236	Gabpa	13.1311	+
chr10	96447775	96447796	REST	6.36735	+
chr10	96447796	96447817	REST	5.88776	-
chr10	96447801	96447815	CREB3L1	9.15152	-
chr10	96447802	96447813	MAX::MYC	13.3469	+
chr10	96447802	96447812	Myc	13.3636	-
chr10	96447803	96447812	Creb3l2	13.382	+
chr10	96447803	96447813	HEY1	11.1455	-
chr10	96447803	96447813	HEY2	10.7069	-
chr10	96447803	96447813	MAX	12.1731	+
chr10	96447803	96447814	MAX::MYC	13.9286	-
chr10	96447803	96447813	MNT	12.4394	+
chr10	96447803	96447811	Mycn	12.7377	+
chr10	96447803	96447813	Npas2	12.9508	-
chr10	96447803	96447814	USF1	10.3265	+
chr10	96447803	96447814	USF2	10.4082	+
chr10	96447804	96447813	Creb3l2	15.2472	-
chr10	96447804	96447812	Id2	12.1803	-
chr10	96447804	96447814	Mitf	10.4184	-
chr10	96447804	96447812	Mlxip	12.7049	-
chr10	96447804	96447814	Myc	14.1818	+
chr10	96447805	96447813	Mycn	14.8197	-
chr10	96447846	96447857	E2F6	10.9483	-
chr10	96447860	96447871	Foxo1	12.069	+
chr10	96447860	96447875	FOXP1	13.169	-
chr10	96447861	96447872	FOXP2	11.0758	-
chr10	96447874	96447885	STAT1	9.58182	+
chr10	96447874	96447885	STAT3	12.7143	+
chr10	96447895	96447905	NFATC1	10.7317	-
chr10	96447895	96447905	NFATC3	11.5354	-
chr10	96698323	96698341	NFYA	12.7927	+
chr10	96698325	96698342	NR1H2::RXRA	-0.202247	+
chr10	96698329	96698344	NFYB	16.0769	-
chr10	96698342	96698354	PBX1	12.1939	+
chr10	96698364	96698380	Pou2f3	12.7073	-
chr10	96698365	96698373	PAX4	11.4179	+
chr10	96698368	96698377	POU3F4	10.3878	-
chr10	96698368	96698377	POU5F1B	11.354	-
chr10	96698382	96698397	TBP	11	+
chr10	96795268	96795281	SMAD2::SMAD3::SMAD4	12.0492	-
chr10	96795275	96795291	SOX4	-10.8333	+
chr10	96795276	96795291	Sox1	2.2931	+
chr10	96795276	96795291	Sox11	-5.04286	+
chr10	96795276	96795291	SOX21	5.34694	+
chr10	96795289	96795302	ATF4	9.93443	-
chr10	96795297	96795312	JUND(var.2)	16.383	+
chr10	96795298	96795311	JUN	17.8367	+
chr10	96795299	96795313	ATF7	9.5	-
chr10	96795299	96795313	BATF3	1.24242	-
chr10	96795300	96795312	Creb5	13.2909	-
chr10	96795300	96795312	JDP2(var.2)	11.1429	-
chr10	96795300	96795315	JUND(var.2)	12.766	-
chr10	96795307	96795318	PROP1	10.2836	-
chr10	96795331	96795342	RUNX1	11.5862	+
chr10	96795352	96795362	HMBOX1	11.7419	-
chr10	96795356	96795376	PPARG	6.46667	-
chr10	96829243	96829258	Pou5f1::Sox2	16.1048	+
chr10	96829252	96829264	Foxa2	14.25	-
chr10	96829252	96829266	FOXF2	15.1556	+
chr10	96829252	96829269	Foxj3	16.974	+
chr10	96829252	96829269	Foxk1	16.013	+
chr10	96829252	96829267	FOXP1	12.9437	+
chr10	96829253	96829268	FOXA1	14.551	-
chr10	96829254	96829265	FOXB1	12.2692	+
chr10	96829254	96829265	FOXC1	13.28	+
chr10	96829254	96829266	FOXC2	15.5149	+
chr10	96829255	96829267	Foxd3	14.25	-
chr10	96829255	96829266	FOXP2	14.2576	+
chr10	96829256	96829267	Foxq1	12.051	-
chr10	96829257	96829265	FOXD1	13.33	+
chr10	96829257	96829264	FOXD2	11.4237	+
chr10	96829257	96829265	FOXG1	13.7978	+
chr10	96829257	96829264	FOXI1	12.9455	+
chr10	96829257	96829265	Foxj2	13.3226	+
chr10	96829257	96829264	FOXL1	12	+
chr10	96829257	96829265	FOXO3	14.3636	+
chr10	96829257	96829264	FOXO4	12.4364	+
chr10	96829257	96829264	FOXO6	12.9808	+
chr10	96829257	96829264	FOXP3	11.3611	+
chr10	96829257	96829266	SRY	12.3222	+
chr10	96829296	96829312	Hnf4a	17.1273	-
chr10	96829298	96829313	HNF4G	17.25	-
chr10	96829298	96829312	Nr2f6	8.21212	-
chr10	96829298	96829313	Pparg::Rxra	12.6396	-
chr10	96829298	96829312	Rxra	1.79268	-
chr10	96829312	96829327	MEF2C	11.2034	+
chr10	96829331	96829341	Sox3	13.1034	+
chr10	96829331	96829341	Sox6	11.0714	+
chr10	96928573	96928584	Gfi1b	13.1034	-
chr10	96928608	96928624	RFX2	8.74286	+
chr10	96928608	96928624	RFX3	12.9545	+
chr10	96928608	96928624	RFX4	11.3485	-
chr10	96928608	96928624	RFX5	13.9483	+
chr10	96928609	96928623	Rfx1	15.3793	+
chr10	96928620	96928632	TFAP2A(var.2)	10.6545	+
chr10	96928620	96928632	TFAP2B	11.2364	+
chr10	96928620	96928632	TFAP2C	10.8163	-
chr10	96928621	96928632	TFAP2A	12.0182	-
chr10	96928621	96928632	TFAP2B(var.2)	11.8	-
chr10	96928621	96928632	TFAP2C(var.2)	11.4808	-
chr10	96928623	96928638	TBP	11.5278	-
chr10	96928635	96928645	ETV6	13.0192	-
chr10	96928638	96928645	SPIB	11.2333	-
chr10	96928644	96928662	NFYA	10.3659	-
chr10	96928664	96928680	ZNF143	6.18966	+
chr10	96928681	96928690	Hic1	11.0577	-
chr10	96928681	96928690	HIC2	12.2	-
chr10	96928683	96928693	REL	12.8586	+
chr10	96928683	96928693	RELA	10.3878	+
chr10	96943502	96943519	SP4	6.36364	+
chr10	96943504	96943518	KLF14	9.27586	+
chr10	96943505	96943517	SP8	11.5789	+
chr10	96943513	96943532	CTCF	18.459	+
chr10	96943514	96943529	ZIC3	15.3	-
chr10	96943514	96943529	ZIC4	16.4	-
chr10	96943515	96943529	GLIS2	9.85246	-
chr10	96943515	96943529	ZIC1	18.0638	-
chr10	96943519	96943533	EGR1	10.5577	-
chr10	96943541	96943552	ELK4	11.3636	-
chr10	96943541	96943551	ERG	11.0909	+
chr10	96943577	96943589	HINFP	11.2879	+
chr10	96943582	96943597	NFYB	13.1538	+
chr10	96943585	96943603	NFYA	15.4268	-
chr10	96943592	96943604	E2F1	10.4098	-
chr10	96943605	96943624	CTCF	15.2951	+
chr10	96953880	96953891	Nkx2-5(var.2)	13.1273	-
chr10	96953886	96953901	PRDM1	12.9455	+
chr10	96953887	96953902	Sox1	6.67241	-
chr10	96953915	96953926	GCM1	10.6327	+
chr10	96953917	96953926	Hic1	10.9038	-
chr10	96953918	96953927	NFIX	10.2128	-
chr10	96953934	96953949	Pparg::Rxra	13.7658	-
chr10	96953957	96953968	Foxq1	12.6531	-
chr10	96953997	96954010	SCRT2	5.72131	+
chr10	96954001	96954011	MSC	10.2073	-
chr10	96990856	96990865	ZEB1	14.0182	+
chr10	96990871	96990883	YY1	11.3077	-
chr10	96990875	96990883	Sox2	12.6066	+
chr10	96990876	96990891	Nfe2l2	11.197	+
chr10	96990877	96990892	Bach1::Mafk	6.76316	+
chr10	96990887	96990903	EGR4	10.5091	+
chr10	96990889	96990900	EGR2	11.6379	+
chr10	96990889	96990901	HINFP	11.2576	-
chr10	96990890	96990901	NRF1	18.0545	-
chr10	96990891	96990902	NRF1	15.7818	+
chr10	96990892	96990902	Hes1	10.7552	+
chr10	96990892	96990902	Tcfl5	9.87903	-
chr10	96990909	96990922	TFAP2B(var.3)	9.36066	+
chr10	96990920	96990931	NRF1	13.7636	-
chr10	96990923	96990933	Myc	12.5091	+
chr10	96990933	96990951	KLF13	6.53448	-
chr10	96990953	96990968	HNF4G	11.6731	-
chr10	97050773	97050784	NRF1	11.9091	+
chr10	97050787	97050799	INSM1	9.32653	+
chr10	97050787	97050798	TFAP2A	15.0364	-
chr10	97050787	97050798	TFAP2B(var.2)	15.6364	-
chr10	97050787	97050798	TFAP2C(var.2)	14.8269	-
chr10	97050792	97050806	PLAG1	9.44898	+
chr10	97050795	97050811	EGR4	10.9273	-
chr10	97050796	97050811	EGR3	8.18966	-
chr10	97050798	97050812	EGR1	16.8654	-
chr10	97050801	97050815	Rfx1	9.72414	+
chr10	97050808	97050823	ZBTB33	10.4697	-
chr10	97050818	97050834	EGR4	9.70909	-
chr10	97050818	97050832	PLAG1	9.39796	+
chr10	97050824	97050840	EGR4	14.2727	-
chr10	97050825	97050840	EGR3	15.1724	-
chr10	97050825	97050836	Klf1	11.7273	-
chr10	97050825	97050835	Klf4	13.0816	+
chr10	97050825	97050835	KLF5	14.3878	-
chr10	97050826	97050837	E2F4	11.3448	+
chr10	97050827	97050841	EGR1	17.9423	-
chr10	97050827	97050838	EGR2	12.5517	-
chr10	97050834	97050851	SP4	2.38182	+
chr10	97050836	97050847	Klf1	11.6364	+
chr10	97050837	97050847	KLF5	13.0204	+
chr10	97050838	97050853	EGR3	7.48276	+
chr10	97050838	97050854	EGR4	9.90909	+
chr10	97050855	97050870	ZIC4	9.90909	+
chr10	97050863	97050880	SP4	4.25455	+
chr10	97050866	97050876	Klf4	12.5306	-
chr10	97050876	97050887	E2F4	16.1207	-
chr10	97050876	97050887	E2F6	16.569	-
chr10	97055072	97055084	HINFP	11.9545	+
chr10	97055107	97055126	PAX5	14.9194	+
chr10	97055128	97055139	TFAP2A	10.7636	+
chr10	97055128	97055139	TFAP2C(var.2)	11	+
chr10	97055129	97055139	ELK1	12.3404	+
chr10	97055129	97055139	ELK3	12.2931	+
chr10	97055129	97055140	ELK4	13.6364	-
chr10	97055129	97055139	ERF	10.5429	+
chr10	97055129	97055139	ERG	11.3273	+
chr10	97055129	97055139	ETS1	11.569	+
chr10	97055129	97055139	ETV1	11.9636	+
chr10	97055129	97055139	ETV4	11.7586	+
chr10	97055129	97055139	ETV5	12.0909	+
chr10	97055129	97055139	FEV	11.5577	+
chr10	97055129	97055139	FLI1	11.1702	+
chr10	97055130	97055141	Gabpa	12.1148	+
chr10	97055135	97055146	Gfi1b	12.8966	-
chr10	97055184	97055197	Hes2	10.3492	+
chr10	97321085	97321098	TFAP2A(var.3)	10.3279	+
chr10	97321085	97321098	TFAP2B(var.3)	9.09836	-
chr10	97321085	97321098	TFAP2C(var.3)	9.68966	-
chr10	97321088	97321099	NRF1	9.25455	-
chr10	97321103	97321114	NRF1	12.4545	-
chr10	97321104	97321116	HINFP	13.5606	+
chr10	97321131	97321142	Myog	11.0408	-
chr10	97321132	97321142	Ascl2	10.6714	-
chr10	97321132	97321145	Myod1	12.8367	+
chr10	97321139	97321154	Klf12	9.36066	+
chr10	97321146	97321161	FOXP1	12	-
chr10	97321167	97321181	BATF3	5.30303	-
chr10	97321189	97321204	NFYB	10.8654	+
chr10	97321192	97321210	NFYA	9.60976	-
chr10	97327610	97327623	Myod1	14.6531	-
chr10	97327612	97327623	Myog	13.3061	-
chr10	97327612	97327623	Tcf12	13.2449	-
chr10	97327613	97327623	Ascl2	16.2286	-
chr10	97327613	97327623	MSC	9.63415	+
chr10	97327613	97327626	Myod1	12.0408	+
chr10	97327613	97327624	Myog	15.4694	+
chr10	97327613	97327623	NHLH1	14.6724	-
chr10	97327613	97327624	Tcf12	15	+
chr10	97327615	97327636	MAFG	9.44898	+
chr10	97327627	97327648	IRF1	9.90323	+
chr10	97327629	97327644	STAT1::STAT2	15.1667	+
chr10	97327655	97327668	Hoxc9	12.7778	-
chr10	97327656	97327667	Hoxa9	11.9342	-
chr10	97327657	97327667	HOXA13	11.9583	-
chr10	97327657	97327667	HOXB13	12.8182	-
chr10	97327657	97327667	HOXD13	11.3016	-
chr10	97327669	97327687	MAFF	13.6667	-
chr10	97327671	97327683	Mafb	12.2809	+
chr10	97327671	97327686	MAFK	10.8667	-
chr10	97327705	97327721	Hoxb5	10.7662	-
chr10	97327705	97327721	Hoxd3	12.7403	+
chr10	97327706	97327717	PHOX2A	11.76	+
chr10	97327706	97327717	Phox2b	11.5319	+
chr10	97327706	97327717	PROP1	9.89552	+
chr10	97327707	97327723	Hoxb5	11.1299	+
chr10	97327707	97327723	Hoxd3	12.5325	-
chr10	97327709	97327719	MEOX1	11.0364	+
chr10	97327710	97327723	DUXA	11.2742	-
chr10	97327711	97327722	PHOX2A	14.82	-
chr10	97327711	97327722	Phox2b	15.2553	-
chr10	97327711	97327722	PROP1	13.7015	-
chr10	97327723	97327740	Foxj3	11.1169	-
chr10	97416367	97416382	NR2C2	10.8714	-
chr10	97416374	97416386	INSM1	19.4796	-
chr10	97416391	97416403	HINFP	11.9091	+
chr10	97416403	97416422	PAX5	11.2581	-
chr10	97416431	97416446	PRDM1	12.3091	-
chr10	97416452	97416460	ARNT::HIF1A	11.1184	-
chr10	97416455	97416472	PAX1	7.67273	+
chr10	97416464	97416478	ATF7	6.88571	+
chr10	97416464	97416478	BATF3	3.28788	+
chr10	97416464	97416478	CREB3	10.0857	-
chr10	97416465	97416473	Atf3	14.3279	+
chr10	97416465	97416475	Crem	11.9508	+
chr10	97416468	97416485	Gmeb1	12.1842	+
chr10	97416469	97416483	ATF7	7.6	-
chr10	97416469	97416480	NFIL3	12.5556	-
chr10	97416470	97416482	Creb5	11.1091	-
chr10	97416470	97416482	DBP	10.8113	-
chr10	97416470	97416482	JDP2(var.2)	9.5102	-
chr10	97416472	97416480	CREB1	11.4775	-
chr10	97416472	97416482	Crem	11.5246	-
chr10	97416472	97416480	GMEB2	11.5571	-
chr10	97453671	97453686	CENPB	12.3846	+
chr10	97453699	97453714	Sox1	3.24138	+
chr10	97453713	97453729	EGR4	13.4364	-
chr10	97453714	97453729	EGR3	13.0172	-
chr10	97453716	97453730	EGR1	16.0385	-
chr10	97453716	97453727	EGR2	13.7759	-
chr10	97453717	97453733	EGR4	13.5091	-
chr10	97453718	97453733	EGR3	9.2069	-
chr10	97453721	97453732	E2F6	12.3793	+
chr10	97453742	97453755	ATF4	11.8852	+
chr10	97453745	97453753	CREB1	12.4234	+
chr10	97453753	97453763	Hes1	10.3007	-
chr10	97453753	97453764	MAX::MYC	9.93878	-
chr10	97453753	97453763	Tcfl5	9.79839	-
chr10	97453761	97453779	NFYA	13.5366	+
chr10	97453767	97453782	NFYB	14.8077	-
chr10	97453786	97453797	Nkx2-5(var.2)	11.5818	-
chr10	97456984	97456999	ESR2	10.3654	+
chr10	97456989	97457000	Nkx2-5(var.2)	15.4545	+
chr10	97456996	97457003	Nr2e3	12.8571	+
chr10	97457039	97457049	MZF1(var.2)	11.3535	-
chr10	97457041	97457060	CTCF	7.93443	+
chr10	97457041	97457056	Znf423	4.14607	-
chr10	97457045	97457065	RREB1	13.8349	-
chr10	97457054	97457074	RREB1	7.92661	-
chr10	97457054	97457071	SP4	5.98182	-
chr10	97457055	97457069	KLF14	11.569	-
chr10	97457056	97457070	EGR1	18.0385	-
chr10	97457056	97457068	SP8	16.4342	-
chr10	97457056	97457068	ZBTB7C	10.8226	-
chr10	97457057	97457068	KLF16	14.3448	-
chr10	97457057	97457068	SP3	13.0976	-
chr10	97457057	97457067	ZNF740	13.9817	-
chr10	97457064	97457075	E2F4	14.6379	+
chr10	97457064	97457075	E2F6	14.8276	+
chr10	97457064	97457076	TFAP2A(var.2)	10.9091	-
chr10	97471430	97471444	NFIC::TLX1	4.30612	-
chr10	97471431	97471445	NFIC::TLX1	6.02041	+
chr10	97471432	97471444	TFAP2A(var.2)	13.2364	+
chr10	97471432	97471444	TFAP2B	13.9818	+
chr10	97471432	97471444	TFAP2C	13.6837	+
chr10	97471444	97471455	E2F6	10.7414	-
chr10	97471464	97471476	Mafb	13.7528	+
chr10	97471464	97471479	NR2C2	9.04286	+
chr10	97471464	97471479	Nr2f6(var.2)	-6.52857	+
chr10	97471464	97471475	NRL	11.3077	+
chr10	97471467	97471480	JUN	10.9184	+
chr10	97471470	97471483	NR2F1	15.0204	+
chr10	97471471	97471479	CREB1	11.3964	+
chr10	97471472	97471480	NR4A2	12.3131	+
chr10	97471473	97471490	RARA::RXRA	14.3878	+
chr10	97471474	97471494	TBX19	8.53659	-
chr10	97471476	97471492	T	9	-
chr10	97471481	97471491	TFEB	12.0962	-
chr10	97471481	97471491	TFEC	11.1951	-
chr10	97471481	97471492	USF1	12.8571	+
chr10	97471481	97471492	USF2	13.9592	+
chr10	97471494	97471503	HIC2	12.0545	+
chr10	97619330	97619344	E2F7	4.63934	+
chr10	97619331	97619343	E2F8	7.30488	+
chr10	97619332	97619344	INSM1	11.4694	-
chr10	97619332	97619342	MZF1(var.2)	13.0404	-
chr10	97619342	97619358	E2F2	10.061	+
chr10	97619367	97619374	SPIB	11.2333	+
chr10	97619390	97619399	LIN54	11.8571	+
chr10	97619395	97619408	ATF4	10.8197	-
chr10	97619395	97619410	JUND(var.2)	11.4043	-
chr10	97619396	97619409	JUN	13.7755	-
chr10	97619422	97619434	Foxd3	11.4348	+
chr10	97667298	97667310	HINFP	9.93939	+
chr10	97667299	97667311	ZBTB7A	10.3714	+
chr10	97667301	97667315	Zfx	12.9242	+
chr10	97667310	97667321	E2F4	11.2069	-
chr10	97667310	97667320	Tcfl5	9.81452	-
chr10	97667319	97667330	Klf1	10	+
chr10	97667329	97667340	EGR2	11.1034	-
chr10	97667356	97667370	ZIC1	11.5532	+
chr10	97667356	97667371	ZIC3	13.6	+
chr10	97667356	97667371	ZIC4	14.6909	+
chr10	97667365	97667377	HINFP	11.303	+
chr10	97667371	97667385	EBF1	12.2951	+
chr10	97667376	97667393	Gmeb1	10.4342	+
chr10	97667376	97667388	HINFP	12.0758	-
chr10	97667382	97667393	EGR2	9.27586	+
chr10	97759766	97759783	Foxj3	13.1688	-
chr10	97759766	97759783	Foxk1	14.4935	-
chr10	97759768	97759779	Foxo1	11.5345	+
chr10	97759768	97759783	FOXP1	12.7746	-
chr10	97759769	97759780	FOXP2	14.0303	-
chr10	97759779	97759791	Foxa2	11.13	-
chr10	97759780	97759795	FOXA1	10.8367	-
chr10	97759782	97759791	Hic1	12.2115	+
chr10	97759802	97759818	SOX8	-11.0455	-
chr10	97759822	97759838	RFX3	9.09091	+
chr10	97759822	97759838	RFX4	10.7576	+
chr10	97759822	97759838	RFX5	10.6379	-
chr10	97759823	97759837	Rfx1	10.8276	+
chr10	97759832	97759846	Tcf21	5.52632	-
chr10	97759833	97759841	MGA	11.7576	-
chr10	97759833	97759848	SCRT1	6.18033	-
chr10	97759833	97759841	TBX1	11.3469	-
chr10	97759833	97759841	TBX15	11.6731	-
chr10	97759833	97759841	TBX4	12.3061	-
chr10	97759833	97759841	TBX5	11.8276	-
chr10	97759834	97759844	FIGLA	13.1552	+
chr10	97759834	97759844	ID4	12.4754	+
chr10	97759834	97759844	MSC	11.6707	+
chr10	97759834	97759844	TCF3	13.5192	+
chr10	97759834	97759844	TCF4	12.551	+
chr10	97759835	97759844	SNAI2	11.6512	-
chr10	97759840	97759849	HIC2	11.3273	-
chr10	97759842	97759852	REL	12.8586	+
chr10	97759842	97759852	RELA	10.3878	+
chr10	97759844	97759854	TEAD1	11.0323	+
chr10	97759844	97759854	TEAD4	11.4677	+
chr10	97759845	97759853	TEAD3	12.3265	+
chr10	97759855	97759864	SRY	11.7111	+
chr10	97759858	97759874	SOX8	-3.16667	+
chr10	97759868	97759883	LEF1	7.67742	-
chr10	97803248	97803265	Rhox11	13.2105	+
chr10	97803253	97803268	ZBTB33	13.1818	-
chr10	97803255	97803268	ZBED1	6.25455	-
chr10	97803256	97803271	ZBTB33	10.803	+
chr10	97803274	97803291	SP4	6.70909	-
chr10	97803277	97803291	Zfx	14.8939	+
chr10	97803284	97803303	Nr1h3::Rxra	12.5806	+
chr10	97803288	97803298	NKX2-3	12.5962	-
chr10	97803288	97803297	NKX2-8	12.3654	-
chr10	97803292	97803308	GLIS1	-8.28846	+
chr10	97803317	97803336	CTCF	9.45902	-
chr10	97803336	97803345	SRY	11.1222	+
chr10	97803338	97803347	SOX9	12.3659	-
chr10	97803339	97803347	Sox2	13.6721	-
chr10	97803340	97803357	SP4	5.56364	-
chr10	97803348	97803359	E2F4	11.5517	+
chr10	97803349	97803360	NRF1	9.43636	-
chr10	97803349	97803359	Tcfl5	9.89516	-
chr10	97849936	97849944	MEIS2	11.5574	+
chr10	97849937	97849949	PKNOX1	4.7551	-
chr10	97849937	97849949	PKNOX2	7.57377	-
chr10	97849937	97849949	TGIF1	3.98077	-
chr10	97849937	97849949	TGIF2	10.844	+
chr10	97849938	97849959	REST	5.5	+
chr10	97849949	97849959	Myb	14.6393	-
chr10	97849950	97849960	MYF6	11.4848	-
chr10	97849954	97849965	Gabpa	13.8197	-
chr10	97849955	97849968	ELF3	10.5172	-
chr10	97849955	97849966	ELK4	11.3273	+
chr10	97849956	97849968	EHF	12.4098	-
chr10	97849956	97849968	ELF1	11.4727	-
chr10	97849956	97849968	ELF4	11.541	-
chr10	97849956	97849967	ELF5	12.5273	-
chr10	97849956	97849966	ELK1	11.5319	-
chr10	97849956	97849966	ELK3	12.0345	-
chr10	97849956	97849966	ERG	11.5273	-
chr10	97849956	97849966	ETS1	10.8966	-
chr10	97849956	97849966	ETV1	12.3455	-
chr10	97849956	97849966	ETV4	12.3621	-
chr10	97849956	97849966	ETV5	11.7273	-
chr10	97849956	97849966	FEV	11.8462	-
chr10	97849956	97849966	FLI1	11.3617	-
chr10	97849956	97849970	SPIC	10.2254	-
chr10	97849991	97850003	EHF	15.2295	+
chr10	97849991	97850003	ELF1	15.7818	+
chr10	97849991	97850004	ELF3	15.6552	+
chr10	97849991	97850003	ELF4	16.5082	+
chr10	97849992	97850003	ELF5	14.0727	+
chr10	97849992	97850003	SPDEF	12.7273	+
chr10	97849993	97850003	ELK1	13.9787	+
chr10	97849993	97850003	ELK3	13.6207	+
chr10	97849993	97850004	ELK4	15.5455	-
chr10	97849993	97850003	ERF	11.8857	+
chr10	97849993	97850003	ERG	12.2545	+
chr10	97849993	97850003	ETS1	12.8966	+
chr10	97849993	97850003	ETV1	12.4545	+
chr10	97849993	97850003	ETV3	14.1549	+
chr10	97849993	97850003	ETV4	12.3621	+
chr10	97849993	97850003	ETV5	12.1273	+
chr10	97849993	97850003	ETV6	15.2885	+
chr10	97849993	97850003	FEV	12.6923	+
chr10	97849993	97850003	FLI1	12.3617	+
chr10	97849994	97850005	Gabpa	17.0656	+
chr10	97849996	97850011	JUND(var.2)	9.51064	+
chr10	97849998	97850011	ATF4	12.0984	+
chr10	97850000	97850008	Atf1	11.5246	+
chr10	97850000	97850010	CEBPB	11.92	+
chr10	97850000	97850010	CEBPD	11.9615	+
chr10	97850000	97850010	CEBPE	11.8545	+
chr10	97850000	97850010	CEBPG	10.9184	+
chr10	97850050	97850064	Stat4	13.7241	-
chr10	97889414	97889427	SCRT2	5.86885	+
chr10	97889414	97889427	ZBTB18	10.4429	+
chr10	97889440	97889454	IRF8	1.01818	+
chr10	97889441	97889455	SPI1	5.50909	+
chr10	97889443	97889455	EHF	10.5738	+
chr10	97889443	97889455	ELF4	12.3443	+
chr10	97889443	97889453	TFCP2	10.697	+
chr10	97889444	97889455	SPDEF	11.2909	+
chr10	97889445	97889455	ELK1	13.4894	+
chr10	97889445	97889455	ELK3	13.069	+
chr10	97889445	97889455	ERF	13.6857	+
chr10	97889445	97889455	ERG	11.3636	+
chr10	97889445	97889455	ETV1	12.4182	+
chr10	97889445	97889455	ETV3	12.9155	+
chr10	97889445	97889455	ETV4	11.9655	+
chr10	97889445	97889455	ETV5	11.5455	+
chr10	97889445	97889455	FEV	11.7692	+
chr10	97889445	97889455	FLI1	11.5319	+
chr10	97889446	97889457	Gabpa	11.9672	+
chr10	97889449	97889459	TFCP2	10.9545	+
chr10	97889502	97889518	Vdr	6.78689	+
chr10	98031303	98031318	Pparg::Rxra	10.5676	-
chr10	98031319	98031334	STAT1::STAT2	10.0303	-
chr10	98031328	98031346	TP53	12	-
chr10	98031345	98031363	IRF2	4.7156	-
chr10	98031348	98031363	STAT1::STAT2	10.5303	+
chr10	98031369	98031379	Srebf1(var.2)	10.5517	+
chr10	98031369	98031379	SREBF2(var.2)	9.69091	-
chr10	98031369	98031379	TFE3	10.7347	-
chr10	98031369	98031379	TFEB	12.5	-
chr10	98031369	98031379	TFEC	13.2195	-
chr10	98031369	98031380	USF1	13.0612	+
chr10	98031369	98031380	USF2	14.1429	+
chr10	98032575	98032596	ZNF263	16.8367	+
chr10	98032578	98032599	ZNF263	21.4286	+
chr10	98032581	98032602	ZNF263	22.1837	+
chr10	98032584	98032598	EGR1	11.8654	-
chr10	98032584	98032602	EWSR1-FLI1	-10.3158	+
chr10	98032584	98032605	ZNF263	22.6735	+
chr10	98032587	98032608	ZNF263	23.8163	+
chr10	98032590	98032604	EGR1	9.82692	-
chr10	98032590	98032611	ZNF263	25.6122	+
chr10	98032593	98032607	EGR1	10.0962	-
chr10	98032593	98032611	EWSR1-FLI1	-9.52632	+
chr10	98032593	98032614	ZNF263	26.3265	+
chr10	98032596	98032610	EGR1	9.67308	-
chr10	98032596	98032614	EWSR1-FLI1	-8.52632	+
chr10	98032596	98032617	ZNF263	24.2449	+
chr10	98032599	98032613	EGR1	13.2692	-
chr10	98032599	98032620	ZNF263	26.9388	+
chr10	98032601	98032616	SP2	12.2759	-
chr10	98032602	98032616	EGR1	15.25	-
chr10	98032602	98032613	SP1	12.7885	-
chr10	98032602	98032623	ZNF263	28.4082	+
chr10	98032604	98032619	SP2	12.2759	-
chr10	98032605	98032619	EGR1	15.25	-
chr10	98032605	98032623	EWSR1-FLI1	-9.55263	+
chr10	98032605	98032616	SP1	12.7885	-
chr10	98032605	98032626	ZNF263	24.0816	+
chr10	98032608	98032622	EGR1	13.5385	-
chr10	98032608	98032619	SP1	12.7885	-
chr10	98032611	98032632	ZNF263	24.551	+
chr10	98032614	98032635	ZNF263	22.3673	+
chr10	98032617	98032635	EWSR1-FLI1	-3.19737	+
chr10	98032617	98032638	ZNF263	18.3265	+
chr10	98032620	98032641	ZNF263	17.3673	+
chr10	98032621	98032636	EGR3	5.7931	-
chr10	98032623	98032637	EGR1	14.5577	-
chr10	98032625	98032640	SP2	12.9828	-
chr10	98032626	98032640	EGR1	15.25	-
chr10	98032626	98032644	EWSR1-FLI1	-9.55263	+
chr10	98032626	98032637	SP1	12.7885	-
chr10	98032626	98032647	ZNF263	26.7959	+
chr10	98032629	98032643	EGR1	13.5385	-
chr10	98032629	98032640	SP1	12.7885	-
chr10	98032629	98032650	ZNF263	22.7143	+
chr10	98032635	98032656	ZNF263	21.4286	+
chr10	98032638	98032659	ZNF263	17.1633	+
chr10	98032645	98032660	EGR3	5.7931	-
chr10	98032647	98032661	EGR1	14.5577	-
chr10	98032649	98032664	SP2	12.6552	-
chr10	98032650	98032664	EGR1	13.6731	-
chr10	98032650	98032661	SP1	12.7885	-
chr10	98032650	98032671	ZNF263	23.6531	+
chr10	98032653	98032664	SP1	12.5192	-
chr10	98032653	98032674	ZNF263	22.9796	+
chr10	98032656	98032677	ZNF263	22.7755	+
chr10	98032659	98032680	ZNF263	17.8571	+
chr10	98032664	98032679	SP2	13.8276	-
chr10	98032665	98032679	EGR1	14.6731	-
chr10	98032665	98032686	ZNF263	25.1224	+
chr10	98032668	98032679	KLF16	10.0172	-
chr10	98032668	98032679	SP1	14.8654	-
chr10	98032668	98032679	SP3	10.9268	-
chr10	98032668	98032689	ZNF263	22.7959	+
chr10	98032671	98032685	EGR1	13.5962	-
chr10	98032671	98032689	EWSR1-FLI1	-10.3947	+
chr10	98032671	98032681	MZF1(var.2)	13.697	+
chr10	98032684	98032700	SOX4	-11.5606	+
chr10	98044526	98044541	FOXP1	15.2254	+
chr10	98044539	98044550	DMRT3	13.2295	-
chr10	98044555	98044566	TBX20	10.0758	+
chr10	98044555	98044565	TBX21	11.0182	+
chr10	98044556	98044564	TBX1	11.9388	+
chr10	98044556	98044564	TBX4	10.8571	+
chr10	98044573	98044583	EVX1	10.3585	+
chr10	98044575	98044587	POU3F2	10.7903	-
chr10	98044583	98044600	Hmx2	11.1974	+
chr10	98044583	98044600	Hmx3	10.4024	+
chr10	98044586	98044596	NKX2-3	12.3269	+
chr10	98044586	98044595	Nkx3-1	12.2727	+
chr10	98044586	98044595	NKX3-2	12.3462	+
chr10	98044587	98044595	ISL2	10.7788	+
chr10	98044587	98044596	NKX2-8	11.0962	+
chr10	98044641	98044656	MEF2C	13	-
chr10	98044642	98044654	MEF2A	11.6935	-
chr10	98044642	98044654	MEF2D	7.25455	-
chr10	98044647	98044656	LIN54	11.3333	+
chr10	98048135	98048152	ESR1	8.40909	+
chr10	98048136	98048151	ESR2	14.3462	-
chr10	98048140	98048155	JUND(var.2)	9.89362	+
chr10	98048164	98048180	Pou2f3	10.8049	+
chr10	98048164	98048180	SOX8	-10.3182	-
chr10	98048165	98048177	POU2F1	12.03	+
chr10	98048166	98048179	POU2F2	11.5	-
chr10	98048167	98048176	POU3F4	10.8571	+
chr10	98048167	98048176	POU5F1B	12.3186	+
chr10	98048181	98048196	Pou5f1::Sox2	9.87097	-
chr10	98048216	98048227	BATF::JUN	13.1346	-
chr10	98048234	98048252	EWSR1-FLI1	0.0921053	-
chr10	98048242	98048263	IRF1	11.7742	+
chr10	98048244	98048251	SPIB	11.2333	-
chr10	98048250	98048265	STAT1::STAT2	9.27273	+
chr10	98064124	98064145	REST	4.36735	-
chr10	98064155	98064169	BATF3	3.28788	+
chr10	98064156	98064164	Atf3	11.1311	+
chr10	98064158	98064172	TCF7L2	10.6	+
chr10	98064183	98064196	SMAD2::SMAD3::SMAD4	10.5738	-
chr10	98064189	98064202	SMAD2::SMAD3::SMAD4	12.1967	+
chr10	98064191	98064202	E2F6	14.4138	-
chr10	98064213	98064225	TAL1::TCF3	10.2697	+
chr10	98064215	98064225	Neurog1	10.1429	+
chr10	98064220	98064233	SMAD2::SMAD3::SMAD4	10.0164	-
chr10	98064227	98064242	Bach1::Mafk	8.61842	+
chr10	98064227	98064238	TFAP2C(var.2)	11.3077	+
chr10	98064237	98064247	Ascl2	10.9571	-
chr10	98066395	98066404	NFIX	10.4894	-
chr10	98066400	98066413	Myod1	12.9184	-
chr10	98066403	98066414	Myog	14.0204	+
chr10	98066403	98066414	Tcf12	14.1429	+
chr10	98066403	98066413	TFAP4	10.2545	+
chr10	98066443	98066464	REST	5.18367	+
chr10	98066448	98066463	Klf12	12.1803	+
chr10	98066454	98066465	Myog	14.1633	-
chr10	98066454	98066465	Tcf12	13.7143	-
chr10	98066455	98066465	Ascl2	12.4	+
chr10	98066455	98066468	Myod1	11.7959	+
chr10	98066455	98066465	NHLH1	13.5345	+
chr10	98066467	98066481	EGR1	13.8269	-
chr10	98066475	98066493	NFYA	10.5732	+
chr10	98066478	98066497	PAX5	10.5484	+
chr10	98118746	98118758	MYBL1	13.1897	+
chr10	98118750	98118760	Myb	12.8361	+
chr10	98118784	98118803	Nr1h3::Rxra	10.0484	+
chr10	98118806	98118822	SRF	6.86885	-
chr10	98118818	98118835	SP4	5.45455	-
chr10	98118827	98118844	SP4	4.45455	+
chr10	98118829	98118844	Klf12	10.1639	+
chr10	98273648	98273660	TFAP2A(var.2)	11.7818	+
chr10	98273648	98273660	TFAP2C	10.8571	-
chr10	98273669	98273680	NRF1	9.70909	+
chr10	98273680	98273694	EGR1	12.8077	-
chr10	98273686	98273700	EGR1	14.25	-
chr10	98273692	98273704	ZBTB7B	11.0862	-
chr10	98273692	98273704	ZBTB7C	13	-
chr10	98273693	98273705	ZBTB7A	12.0286	-
chr10	98273711	98273728	SP4	7.4	+
chr10	98273713	98273727	KLF14	11.9828	+
chr10	98273714	98273724	KLF5	13.8163	+
chr10	98273714	98273725	SP1	15.7308	+
chr10	98273714	98273729	SP2	17.3621	+
chr10	98273737	98273749	GLI2	12.3966	+
chr10	98273753	98273764	TFAP2A	12.0182	+
chr10	98273753	98273765	TFAP2A(var.2)	11.1818	+
chr10	98273753	98273764	TFAP2B(var.2)	10.9818	+
chr10	98273753	98273764	TFAP2C(var.2)	10.8462	+
chr10	98347196	98347207	BATF::JUN	10.9038	+
chr10	98347198	98347209	NFE2	5.89796	+
chr10	98347235	98347244	SRY	11.1222	-
chr10	98347273	98347287	POU4F1	10.3071	+
chr10	98347273	98347289	POU4F2	6.96364	+
chr10	98480271	98480282	Gabpa	10.3279	-
chr10	98480272	98480283	ELK4	10.9455	+
chr10	98480280	98480292	TFAP2A(var.2)	13.9818	+
chr10	98480280	98480292	TFAP2B	14.4364	+
chr10	98480280	98480292	TFAP2C	14.3673	+
chr10	98480284	98480293	THAP1	10.6579	-
chr10	98480285	98480302	ESR1	-0.212121	+
chr10	98480286	98480301	ESR2	14.9231	+
chr10	98480288	98480302	Zfx	14.4848	+
chr10	98480301	98480314	TFAP2A(var.3)	11.4098	+
chr10	98480301	98480314	TFAP2B(var.3)	9.2459	-
chr10	98480301	98480314	TFAP2C(var.3)	9.7069	-
chr10	98480302	98480320	KLF13	6.60345	-
chr10	98480304	98480319	Klf12	13.377	-
chr10	98480304	98480321	SP4	10.2364	-
chr10	98480305	98480319	KLF14	12.5345	-
chr10	98480307	98480318	KLF16	13	-
chr10	98480307	98480318	SP3	12.3577	-
chr10	98480308	98480319	Klf1	13.2879	-
chr10	98480332	98480343	TFAP2A	11.4545	-
chr10	98480332	98480343	TFAP2B(var.2)	11.5091	-
chr10	98480332	98480343	TFAP2C(var.2)	10.7115	-
chr10	98480346	98480357	TFAP2A	10.8364	+
chr10	98480346	98480357	TFAP2B(var.2)	10.8545	+
chr10	98480346	98480357	TFAP2C(var.2)	10.6731	+
chr10	98480346	98480361	ZBTB33	9.69697	+
chr10	98508032	98508043	NFE2	4.59184	-
chr10	98508041	98508054	Hes2	10.5714	+
chr10	98508045	98508055	BHLHE40	13.0962	+
chr10	98508045	98508055	BHLHE41	9.96154	+
chr10	98508045	98508055	HEY1	12.6909	+
chr10	98508045	98508055	HEY2	12.9483	-
chr10	98508045	98508055	MAX	12.1346	+
chr10	98508045	98508055	MLXIPL	11.3333	-
chr10	98508045	98508055	MNT	12.0455	+
chr10	98508045	98508055	Srebf1(var.2)	11.7414	+
chr10	98508045	98508055	SREBF2(var.2)	11.5818	+
chr10	98508045	98508055	TFE3	12.6939	+
chr10	98508045	98508055	TFEB	12.5962	+
chr10	98508045	98508055	TFEC	11.5732	+
chr10	98508045	98508056	USF1	11.7959	+
chr10	98508045	98508056	USF2	11.1837	+
chr10	98508046	98508056	Arntl	14.4426	-
chr10	98508046	98508055	Creb3l2	13.3596	-
chr10	98508046	98508054	Id2	13.2131	+
chr10	98508046	98508056	Mitf	11.7041	-
chr10	98508046	98508054	Mlxip	13.1311	-
chr10	98508052	98508061	Sox17	12.5843	-
chr10	98508052	98508060	Sox2	13.0984	-
chr10	98508069	98508090	IRF1	10.0806	+
chr10	98508072	98508082	ETV6	12.3462	-
chr10	98508072	98508086	SPI1	14.2364	-
chr10	98508072	98508086	SPIC	14.169	-
chr10	98508104	98508112	Sox2	13.9508	+
chr10	98508104	98508114	Sox6	11.0286	+
chr10	98508126	98508147	REST	4.66327	+
chr10	98508126	98508138	ZBTB7B	12.5517	+
chr10	98508126	98508138	ZBTB7C	12.0645	+
chr10	98508135	98508148	EOMES	11.7805	+
chr10	98508135	98508146	TBX2	11.3636	+
chr10	98508135	98508145	TBX21	12.7636	+
chr10	98508136	98508146	TBR1	11.4468	+
chr10	98591979	98591995	EGR4	11.7091	-
chr10	98591982	98591993	EGR2	13.0345	-
chr10	98591990	98592002	TFAP2A(var.2)	12.3455	-
chr10	98591990	98592002	TFAP2B	11.6182	+
chr10	98591990	98592002	TFAP2C	11.5918	+
chr10	98591991	98592002	TFAP2A	12.0182	-
chr10	98591991	98592002	TFAP2B(var.2)	10.9818	-
chr10	98591991	98592002	TFAP2C(var.2)	10.8462	-
chr10	98592002	98592018	EGR4	10.0909	-
chr10	98592008	98592024	EGR4	12.0545	-
chr10	98592009	98592020	Klf1	9.98485	-
chr10	98592009	98592020	NRF1	12.1636	-
chr10	98592010	98592022	HINFP	11.0455	+
chr10	98592011	98592022	EGR2	9.86207	-
chr10	98592011	98592026	Klf12	7.21311	-
chr10	98592011	98592028	SP4	4.21818	-
chr10	98592027	98592039	HINFP	11.8485	-
chr10	98592028	98592042	EGR1	12.8654	-
chr10	98592039	98592052	TFAP2A(var.3)	10.1148	+
chr10	98592039	98592052	TFAP2C(var.3)	8.98276	+
chr10	98592042	98592053	NRF1	9.25455	-
chr10	98592047	98592058	E2F4	10.3621	+
chr10	98592049	98592068	CTCF	8.27869	+
chr10	98592055	98592067	YY1	11.0385	+
chr10	98592058	98592074	EGR4	10.6545	-
chr10	98592067	98592082	EGR3	9.43103	-
chr10	98592069	98592080	EGR2	11.5	-
chr10	98741037	98741045	BARX1	10.4528	-
chr10	98741037	98741046	VENTX	11.9787	-
chr10	98741042	98741061	Nr1h3::Rxra	10	+
chr10	98741080	98741090	MZF1(var.2)	10.7273	+
chr10	98741118	98741130	TAL1::TCF3	10.8539	+
chr10	98741119	98741131	BHLHE23	10.5091	+
chr10	98741120	98741130	Atoh1	12.3387	+
chr10	98741120	98741130	BHLHE22	10.8485	-
chr10	98741120	98741130	OLIG1	11.0769	+
chr10	98741120	98741130	OLIG2	11.0517	-
chr10	98741120	98741130	OLIG3	11.3966	-
chr10	98741120	98741130	Twist2	12.9508	+
chr10	98751822	98751833	STAT3	11.6327	+
chr10	98751846	98751862	Pou2f3	13.2561	-
chr10	98751847	98751861	POU1F1	13.2759	-
chr10	98751847	98751860	POU2F2	14.5345	+
chr10	98751848	98751860	POU3F1	14.5301	-
chr10	98751848	98751860	POU3F2	14.5484	-
chr10	98751848	98751861	POU3F3	15.75	-
chr10	98751849	98751861	POU2F1	15.84	-
chr10	98751850	98751859	POU3F4	15.5714	-
chr10	98751850	98751859	POU5F1B	14.4602	-
chr10	98862448	98862464	SOX8	-12.303	+
chr10	98862462	98862477	JUND(var.2)	11.1064	+
chr10	98862463	98862476	JUN	12.3061	+
chr10	98862464	98862478	ATF7	7.84286	-
chr10	98862465	98862477	Creb5	8.63636	-
chr10	98862465	98862477	JDP2(var.2)	7.55102	-
chr10	98862497	98862512	TBP	12.4306	-
chr10	98862522	98862537	Nr5a2	12.6897	+
chr10	98862528	98862542	Zfx	13.8939	-
chr10	98862530	98862542	TFAP2A(var.2)	11.7818	-
chr10	98862530	98862542	TFAP2B	10.6	-
chr10	98862559	98862570	EGR2	8.67241	+
chr10	98862559	98862568	Hic1	11.0577	+
chr10	98862559	98862568	HIC2	12.2	+
chr10	98945670	98945681	E2F6	12.0172	-
chr10	98945672	98945686	EGR1	12.8462	+
chr10	98945673	98945688	PRDM1	10.6727	-
chr10	98945675	98945696	ZNF263	17.5102	-
chr10	98945676	98945687	E2F6	14.7759	-
chr10	98945680	98945691	E2F6	13.3621	-
chr10	98945695	98945705	Myb	12.623	+
chr10	98945725	98945739	Zfx	15.6667	-
chr10	98945729	98945745	EGR4	10.1818	+
chr10	98945731	98945742	NRF1	12.0909	+
chr10	98945732	98945742	Tcfl5	10.0161	-
chr10	98945733	98945749	EGR4	9.69091	+
chr10	98945734	98945745	NRF1	10.0182	-
chr10	98945735	98945746	EGR2	10.1897	+
chr10	98945749	98945763	MTF1	7.95122	+
chr10	98945752	98945772	RREB1	12.4587	+
chr10	98945754	98945774	RREB1	17.2385	+
chr10	98945756	98945776	RREB1	17.8991	+
chr10	99052347	99052364	SP4	2.36364	+
chr10	99052375	99052386	YY2	10.5152	+
chr10	99052376	99052388	YY1	14.5769	-
chr10	99052383	99052401	MAFF	13.1333	+
chr10	99052384	99052399	MAFK	13.6	+
chr10	99052387	99052399	Mafb	12.8202	-
chr10	99052388	99052399	NRL	12.3654	-
chr10	99052411	99052428	Gmeb1	11.8026	-
chr10	99052412	99052429	Gmeb1	10.4474	+
chr10	99052417	99052434	SP4	7.83636	+
chr10	99052419	99052433	KLF14	12.3276	+
chr10	99052420	99052434	EGR1	17.1923	+
chr10	99052420	99052431	KLF16	14.1724	+
chr10	99052420	99052430	KLF5	13.9184	+
chr10	99052420	99052431	SP1	17.1538	+
chr10	99052420	99052435	SP2	16.4828	+
chr10	99052420	99052431	SP3	12.3821	+
chr10	99052421	99052436	EGR3	13.9828	+
chr10	99052421	99052437	EGR4	13.9273	+
chr10	99052423	99052434	EGR2	10.1897	+
chr10	99052470	99052485	NFYB	10.5769	-
chr10	99078948	99078958	MZF1(var.2)	11.3939	-
chr10	99078950	99078960	KLF5	14.2041	+
chr10	99078962	99078974	ZBTB7C	10.9677	-
chr10	99078977	99078992	JUND(var.2)	11.5745	+
chr10	99078978	99078991	JUN	10.7755	+
chr10	99078979	99078993	ATF7	15.2429	+
chr10	99078979	99078993	BATF3	5.24242	-
chr10	99078979	99078993	CREB3	10.3857	+
chr10	99078980	99078992	Creb5	15.1636	+
chr10	99078980	99078990	Crem	12.3607	+
chr10	99078980	99078992	JDP2(var.2)	15.8571	+
chr10	99078980	99078995	JUND(var.2)	14.1064	-
chr10	99078981	99078989	Atf1	11.2459	+
chr10	99078981	99078994	JUN	12.6939	-
chr10	99078982	99078990	CREB1	13.5495	-
chr10	99078982	99078992	Crem	12.918	-
chr10	99078983	99078991	Atf1	11.2459	-
chr10	99078984	99078992	Atf3	12.3443	-
chr10	99078990	99079007	Foxj3	12.4156	-
chr10	99078990	99079007	Foxk1	16	-
chr10	99078991	99078999	Sox2	13.6721	+
chr10	99078991	99079001	Sox6	11.8571	+
chr10	99078991	99079000	SOX9	13.1463	+
chr10	99078992	99079007	FOXP1	11.3662	-
chr10	99078992	99079003	Foxq1	11.8776	+
chr10	99078993	99079005	FOXC2	12.2772	-
chr10	99078993	99079004	FOXP2	12.6364	-
chr10	99078993	99079002	SRY	12.3222	-
chr10	99078994	99079005	FOXB1	11.2308	-
chr10	99078994	99079005	FOXC1	11.26	-
chr10	99078994	99079002	FOXD1	13.33	-
chr10	99078994	99079002	FOXG1	13.7978	-
chr10	99078994	99079002	Foxj2	13.3226	-
chr10	99078994	99079002	FOXO3	14.3636	-
chr10	99078995	99079007	Foxa2	11.23	+
chr10	99078995	99079002	FOXD2	11.4237	-
chr10	99078995	99079002	FOXI1	12.9455	-
chr10	99078995	99079002	FOXL1	12	-
chr10	99078995	99079002	FOXO4	12.4364	-
chr10	99078995	99079002	FOXO6	12.9808	-
chr10	99078995	99079002	FOXP3	11.3611	-
chr10	99079028	99079039	E2F4	12.5862	-
chr10	99079044	99079054	Hes1	9.88112	-
chr10	99079044	99079054	Tcfl5	10.6694	-
chr10	99079053	99079064	Nkx2-5(var.2)	12.0182	-
chr10	99079059	99079072	TFAP2A(var.3)	12.7541	+
chr10	99079059	99079072	TFAP2B(var.3)	13.5738	-
chr10	99079059	99079072	TFAP2C(var.3)	13.1379	-
chr10	99094261	99094282	ZNF263	21.6531	-
chr10	99094264	99094285	ZNF263	20.0204	-
chr10	99094270	99094288	EWSR1-FLI1	-9.34211	-
chr10	99094270	99094291	ZNF263	24.3673	-
chr10	99094271	99094285	EGR1	16.5962	+
chr10	99094273	99094294	ZNF263	20.9592	-
chr10	99094275	99094290	EGR3	5.62069	+
chr10	99094275	99094285	MZF1(var.2)	13.697	-
chr10	99094276	99094290	PLAG1	10.4286	-
chr10	99094277	99094291	EGR1	15.6538	+
chr10	99094280	99094294	EGR1	15.4231	+
chr10	99094280	99094295	SP2	15.5862	+
chr10	99094281	99094296	EGR3	7.10345	+
chr10	99094281	99094291	MZF1(var.2)	10.899	-
chr10	99094296	99094310	SPI1	2.05455	-
chr10	99094296	99094310	SPIC	11.4789	-
chr10	99094297	99094318	ZNF263	21.1429	-
chr10	99094299	99094306	SPIB	11.2333	-
chr10	99094309	99094320	E2F6	10.6034	-
chr10	99094312	99094323	TFAP2A	12	+
chr10	99094312	99094323	TFAP2B(var.2)	11.5455	+
chr10	99094312	99094323	TFAP2C(var.2)	10.8077	-
chr10	99094329	99094343	ZIC1	7.53191	+
chr10	99094437	99094450	TFAP2A(var.3)	12.7541	-
chr10	99094437	99094450	TFAP2B(var.3)	13.5738	+
chr10	99094437	99094450	TFAP2C(var.3)	13.1379	+
chr10	99094447	99094456	NKX2-8	11.2308	+
chr10	99094452	99094469	SP4	3.23636	+
chr10	99094454	99094466	HES5	6.2931	+
chr10	99094454	99094466	HES7	2.15517	+
chr10	99094454	99094469	Klf12	8.03279	+
chr10	99094455	99094465	Hes1	12	+
chr10	99094455	99094465	HEY1	13.3091	+
chr10	99094455	99094465	HEY2	12	+
chr10	99094455	99094465	Tcfl5	10.5323	-
chr10	99094502	99094514	Foxa2	11.23	-
chr10	99094502	99094519	Foxj3	12.4156	+
chr10	99094502	99094519	Foxk1	16	+
chr10	99094502	99094517	FOXP1	11.3662	+
chr10	99094504	99094515	FOXB1	11.2308	+
chr10	99094504	99094515	FOXC1	11.26	+
chr10	99094504	99094516	FOXC2	12.2772	+
chr10	99094505	99094516	FOXP2	12.6364	+
chr10	99094506	99094517	Foxq1	11.8776	-
chr10	99094507	99094515	FOXD1	13.33	+
chr10	99094507	99094514	FOXD2	11.4237	+
chr10	99094507	99094515	FOXG1	13.7978	+
chr10	99094507	99094514	FOXI1	12.9455	+
chr10	99094507	99094515	Foxj2	13.3226	+
chr10	99094507	99094514	FOXL1	12	+
chr10	99094507	99094515	FOXO3	14.3636	+
chr10	99094507	99094514	FOXO4	12.4364	+
chr10	99094507	99094514	FOXO6	12.9808	+
chr10	99094507	99094514	FOXP3	11.3611	+
chr10	99094507	99094516	SRY	12.3222	+
chr10	99094508	99094518	Sox6	11.8571	-
chr10	99094509	99094518	SOX9	13.1463	-
chr10	99094510	99094518	Sox2	13.6721	-
chr10	99094516	99094530	ATF7	6.92857	+
chr10	99094516	99094530	CREB3	14.7714	-
chr10	99094517	99094525	Atf3	12.3443	+
chr10	99094517	99094529	Creb5	7.6	-
chr10	99094517	99094527	Crem	11.541	+
chr10	99094517	99094531	XBP1	11.1923	-
chr10	99094518	99094526	Atf1	11.2459	+
chr10	99094519	99094527	CREB1	10.8649	+
chr10	99094535	99094547	ZBTB7B	10.1379	+
chr10	99094535	99094547	ZBTB7C	11.4516	+
chr10	99094542	99094557	ZIC3	8.01429	-
chr10	99094543	99094557	ZIC1	5.87234	-
chr10	99094547	99094562	NR2C2	12.4286	+
chr10	99094548	99094559	SP1	15.1538	-
chr10	99094548	99094559	SP3	13.1138	-
chr10	99094549	99094559	Klf4	12.8367	+
chr10	99094549	99094559	KLF5	15.102	-
chr10	99094551	99094565	EGR1	14.1731	-
chr10	99096806	99096821	SP2	15.0517	-
chr10	99096807	99096821	EGR1	17.5385	-
chr10	99096807	99096822	Klf12	9	-
chr10	99096807	99096824	SP4	10.6	-
chr10	99096808	99096824	EGR4	10.2545	-
chr10	99096808	99096822	KLF14	10.569	-
chr10	99096809	99096821	SP8	14.2368	-
chr10	99096810	99096821	KLF16	14.5517	-
chr10	99096810	99096821	SP1	14.2115	-
chr10	99096810	99096821	SP3	14.2602	-
chr10	99096811	99096822	Klf1	16.1061	-
chr10	99096811	99096821	Klf4	16.5612	+
chr10	99096811	99096821	KLF5	15.8776	-
chr10	99096848	99096857	Nr2e1	12.0968	+
chr10	99096864	99096881	Ar	7.91379	+
chr10	99096864	99096881	NR3C1	7.91837	+
chr10	99096864	99096881	NR3C2	8.61702	-
chr10	99096865	99096877	GRHL1	10.5517	+
chr10	99096904	99096918	CREB3L1	8.16667	+
chr10	99096914	99096925	SP3	12.6911	-
chr10	99096915	99096926	Klf1	14.0455	-
chr10	99096915	99096925	Klf4	12.8367	+
chr10	99096915	99096925	KLF5	12.2449	-
chr10	99113845	99113860	ZBTB33	9.4697	-
chr10	99113849	99113859	Mitf	10.8673	+
chr10	99113870	99113885	Pparg::Rxra	12.0901	+
chr10	99113871	99113885	Nr2f6	9.18182	+
chr10	99113872	99113887	Nr5a2	12.4828	+
chr10	99113873	99113890	RARA::RXRA	10.398	+
chr10	99113875	99113886	Esrra	6.92727	+
chr10	99113876	99113887	ESRRB	9.65517	+
chr10	99113876	99113886	Esrrg	12.2041	+
chr10	99113878	99113895	ESR1	12.697	-
chr10	99113878	99113886	NR4A2	11.4545	+
chr10	99113879	99113894	ESR2	15.1538	+
chr10	99113891	99113902	FOS	11.8511	-
chr10	99113891	99113902	FOSL1	16.0727	-
chr10	99113891	99113902	JUND	12.7447	-
chr10	99113891	99113902	NFE2	5.61224	+
chr10	99113892	99113903	FOSL2	15.9091	-
chr10	99113892	99113903	JUNB	15.8571	-
chr10	99113892	99113906	JUN(var.2)	13.0385	-
chr10	99113893	99113900	FOS::JUN	11.9703	+
chr10	99113917	99113926	Sox17	11.5393	-
chr10	99113930	99113940	SMAD3	9.83636	+
chr10	99113936	99113947	YY2	10.803	+
chr10	99160212	99160227	Pparg::Rxra	11.1441	-
chr10	99160245	99160255	POU6F2	15.0727	+
chr10	99160249	99160261	DBP	13.8302	-
chr10	99160249	99160261	HLF	13.0339	+
chr10	99160249	99160261	TEF	13.1818	-
chr10	99160251	99160262	NFIL3	15.1717	+
chr10	99160290	99160301	Nkx2-5(var.2)	11.9455	-
chr10	99160296	99160307	TFAP2C(var.2)	11.3077	+
chr10	99160303	99160317	Mecom	10.2809	+
chr10	99160306	99160317	Gata4	11.2241	-
chr10	99160309	99160317	GATA3	13.2909	+
chr10	99160309	99160317	GATA5	10.8448	+
chr10	99160309	99160319	HLTF	9.10976	-
chr10	99161011	99161028	Rarg(var.2)	-4.23636	-
chr10	99161025	99161039	Bcl6	11.8065	-
chr10	99161056	99161067	MAX::MYC	11.9592	+
chr10	99161056	99161066	Myc	13.2182	-
chr10	99161057	99161067	MAX	12.2885	+
chr10	99161057	99161067	MNT	11.8939	+
chr10	99161057	99161065	Mycn	12.8689	+
chr10	99161057	99161067	Npas2	12.2295	+
chr10	99161058	99161067	Creb3l2	13.382	-
chr10	99161058	99161066	Id2	12.1803	-
chr10	99161058	99161066	Mlxip	12.7049	-
chr10	99161058	99161068	Myc	13.5455	+
chr10	99161059	99161067	Mycn	12.7377	-
chr10	99161079	99161090	Gabpa	10.1475	-
chr10	99161080	99161093	ELF3	7.7931	-
chr10	99161080	99161091	ELK4	10.8545	+
chr10	99161081	99161093	ELF4	9.06557	-
chr10	99161081	99161092	ELF5	12.4364	-
chr10	99161081	99161092	ETV2	9.54098	-
chr10	99161081	99161091	ETV6	13.9615	-
chr10	99161081	99161095	SPI1	12.7273	-
chr10	99161081	99161095	SPIC	13.1268	-
chr10	99161084	99161091	SPIB	11.2333	-
chr10	99161094	99161109	JUND(var.2)	10.4894	-
chr10	99161096	99161104	CREB1	12.4234	-
chr10	99161100	99161111	Gabpa	17.0656	-
chr10	99161101	99161114	ELF3	15.3448	-
chr10	99161101	99161112	ELK4	14.0727	+
chr10	99161102	99161114	EHF	15.8852	-
chr10	99161102	99161114	ELF1	17.0909	-
chr10	99161102	99161114	ELF4	17.5082	-
chr10	99161102	99161113	ELF5	13.9818	-
chr10	99161102	99161112	ELK1	14.766	-
chr10	99161102	99161112	ELK3	13.9655	-
chr10	99161102	99161112	ERF	11.2	-
chr10	99161102	99161112	ERG	13.7636	-
chr10	99161102	99161112	ETS1	12.8103	-
chr10	99161102	99161112	ETV1	13.3455	-
chr10	99161102	99161112	ETV3	13.6901	-
chr10	99161102	99161112	ETV4	13.2241	-
chr10	99161102	99161112	ETV5	12.6545	-
chr10	99161102	99161112	ETV6	13.2885	-
chr10	99161102	99161112	FEV	13.9231	-
chr10	99161102	99161112	FLI1	13.7021	-
chr10	99161102	99161113	SPDEF	9.61818	-
chr10	99161102	99161116	SPI1	9.6	-
chr10	99161102	99161116	SPIC	12.493	-
chr10	99161103	99161117	IRF8	0.309091	-
chr10	99161120	99161136	RFX5	9.22414	+
chr10	99165994	99166007	NR2F1	10.551	+
chr10	99166030	99166044	SPI1	5.43636	+
chr10	99166030	99166045	STAT1::STAT2	11.5758	-
chr10	99166045	99166057	INSM1	14.3776	+
chr10	99166047	99166061	EGR1	11.7692	-
chr10	99166050	99166061	SP1	12.5192	-
chr10	99166056	99166071	STAT1::STAT2	8.74242	-
chr10	99166111	99166121	SMAD3	13.3455	-
chr10	99167100	99167115	SCRT1	6.04918	-
chr10	99167132	99167144	Ddit3::Cebpa	12.9333	+
chr10	99167158	99167174	Pou2f3	10.6098	+
chr10	99167159	99167173	POU1F1	11.6724	+
chr10	99167159	99167172	POU3F3	10.56	+
chr10	99167178	99167193	HNF4G	12.7308	+
chr10	99167186	99167201	Nr5a2	10.3793	+
chr10	99167200	99167212	PKNOX1	4.73469	+
chr10	99167200	99167212	PKNOX2	6.37705	-
chr10	99167200	99167212	TGIF1	1.5	+
chr10	99167200	99167212	TGIF2	9.81651	-
chr10	99167201	99167211	NEUROG2	9.9697	-
chr10	99168438	99168456	EWSR1-FLI1	-9.98684	+
chr10	99168441	99168462	IRF1	10.8065	-
chr10	99168442	99168452	Sox3	11.3276	-
chr10	99168444	99168458	IRF7	7.8871	+
chr10	99168445	99168460	PRDM1	15.3091	+
chr10	99168445	99168460	STAT1::STAT2	10.8485	-
chr10	99168477	99168487	Sox3	11.6034	-
chr10	99168480	99168494	SPI1	10.0727	+
chr10	99168480	99168494	SPIC	15.2394	+
chr10	99168483	99168494	ELF5	10.9818	+
chr10	99168484	99168491	SPIB	11.2333	+
chr10	99168486	99168501	HNF4G	10.0769	+
chr10	99168515	99168530	Nr5a2	20.3793	+
chr10	99168516	99168533	Rarb(var.2)	1.93939	+
chr10	99168518	99168529	Esrra	11.9273	+
chr10	99168518	99168528	RORA	12.191	+
chr10	99168519	99168530	ESRRB	12.7069	+
chr10	99168519	99168529	Esrrg	14.3265	+
chr10	99168521	99168529	NR4A2	11.4545	+
chr10	99168526	99168543	ESR1	0	-
chr10	99168527	99168542	ESR2	11.1346	+
chr10	99168553	99168564	Myog	13.9388	-
chr10	99168553	99168564	Tcf12	14.0408	-
chr10	99168554	99168564	Ascl2	14.3714	-
chr10	99168554	99168567	Myod1	15.4898	+
chr10	99168554	99168564	NHLH1	13.1207	-
chr10	99172823	99172834	NRF1	9.4	-
chr10	99172831	99172849	TP63	7.08621	+
chr10	99172831	99172849	TP73	12.6923	+
chr10	99172838	99172855	Ar	9.43103	+
chr10	99172838	99172855	NR3C1	7.04082	+
chr10	99172838	99172855	NR3C2	5.95745	+
chr10	99172846	99172861	FOXA1	11.0408	+
chr10	99172850	99172862	Foxa2	11.21	+
chr10	99172869	99172884	MAF::NFE2	10.2131	-
chr10	99172870	99172884	JUN(var.2)	11.4231	+
chr10	99172874	99172885	FOS	11.5745	-
chr10	99172874	99172885	FOSL1	16.0182	-
chr10	99172874	99172885	JUND	13.0213	-
chr10	99172875	99172886	FOSL2	14.5455	-
chr10	99172875	99172886	JUNB	14.6531	-
chr10	99172875	99172889	JUN(var.2)	11.5962	-
chr10	99172876	99172883	FOS::JUN	11.9703	-
chr10	99172945	99172959	EGR1	10.5962	-
chr10	99173909	99173921	GRHL1	13.4655	+
chr10	99173909	99173930	REST	4.12245	-
chr10	99173910	99173920	TFCP2	12.0758	+
chr10	99173924	99173939	SCRT1	6.08197	-
chr10	99173931	99173947	RFX2	15.5857	-
chr10	99173931	99173947	RFX3	17.7879	-
chr10	99173931	99173947	RFX4	16.197	-
chr10	99173931	99173947	RFX5	17.9655	-
chr10	99173932	99173946	Rfx1	19.7759	-
chr10	99173957	99173968	RUNX1	11.2414	+
chr10	99173969	99173984	STAT1::STAT2	9.36364	+
chr10	99173979	99173989	MZF1(var.2)	13.3232	-
chr10	99174004	99174019	PRDM1	9.8	-
chr10	99174021	99174032	Foxo1	11.2759	+
chr10	99174021	99174036	FOXP1	11.6901	-
chr10	99174022	99174034	FOXC2	10.8317	-
chr10	99174022	99174033	FOXP2	10.9394	-
chr10	99174766	99174781	NR2C2	9.8	-
chr10	99174767	99174782	EGR3	8.87931	+
chr10	99174767	99174783	EGR4	13.8182	+
chr10	99174774	99174790	ZNF143	6.43103	+
chr10	99174791	99174805	GATA2	13.1818	+
chr10	99174793	99174803	HLTF	9.10976	+
chr10	99174794	99174805	Gata1	11.6735	+
chr10	99174795	99174803	GATA3	13.2909	-
chr10	99174795	99174806	Gata4	13.3448	+
chr10	99174795	99174803	GATA5	10.8448	-
chr10	99174803	99174818	FOXP1	11.3099	+
chr10	99174882	99174893	GCM1	10.1224	+
chr10	99185815	99185826	E2F6	12.3448	+
chr10	99185846	99185864	KLF13	7.94828	+
chr10	99185847	99185861	KLF14	10.7069	+
chr10	99185849	99185868	CTCF	14.6557	-
chr10	99185850	99185861	NRF1	9.45455	-
chr10	99185889	99185900	NRF1	18.6909	+
chr10	99185897	99185910	ZBTB18	10.7571	-
chr10	99185897	99185906	ZEB1	14.4	+
chr10	99185898	99185908	FIGLA	11.8103	+
chr10	99185898	99185908	ID4	12.1311	+
chr10	99185898	99185908	TCF3	13	+
chr10	99185898	99185908	TCF4	13.7755	+
chr10	99185905	99185920	NR2C2	10.4429	+
chr10	99185930	99185940	NFATC1	10.4634	-
chr10	99185930	99185940	NFATC3	11	-
chr10	99185941	99185953	E2F8	5.9878	-
chr10	99185949	99185964	ZBTB33	9.4697	-
chr10	99185955	99185966	E2F4	13.7759	+
chr10	99185955	99185966	E2F6	13.1724	+
chr10	99205726	99205738	PKNOX2	2.16393	+
chr10	99205727	99205737	FIGLA	11.3966	-
chr10	99205727	99205738	Myog	11.1224	+
chr10	99205727	99205736	SNAI2	11.3488	+
chr10	99205727	99205738	Tcf12	10.8367	+
chr10	99205731	99205743	E2F1	10.9836	+
chr10	99205779	99205797	NFYA	14.5732	+
chr10	99205785	99205800	NFYB	14.5	-
chr10	99205791	99205806	Klf12	7.68852	+
chr10	99205816	99205829	Hes2	12.2857	+
chr10	99205819	99205829	Arntl	10.7869	+
chr10	99205819	99205831	HES5	15.6034	-
chr10	99205819	99205831	HES7	11.5	+
chr10	99205819	99205831	PKNOX1	5.85714	-
chr10	99205819	99205831	PKNOX2	2.47541	+
chr10	99205819	99205831	TGIF1	4.13462	-
chr10	99205819	99205831	TGIF2	11.2752	+
chr10	99205820	99205830	CLOCK	14.7273	-
chr10	99205820	99205829	Creb3l2	14.3483	+
chr10	99205820	99205830	Hes1	10.2937	-
chr10	99205820	99205830	HEY1	15.2909	-
chr10	99205820	99205830	HEY2	15.6724	-
chr10	99205820	99205830	MAX	11.9808	-
chr10	99205820	99205830	MLXIPL	11.2121	-
chr10	99205820	99205830	MNT	11.9091	-
chr10	99205820	99205830	Npas2	12.9836	-
chr10	99205820	99205830	Srebf1(var.2)	9.34483	-
chr10	99205821	99205831	Arntl	10.8361	-
chr10	99205821	99205830	Creb3l2	14.3483	-
chr10	99205821	99205834	Hes2	11.5238	-
chr10	99205821	99205829	Id2	11.7541	-
chr10	99205862	99205878	RFX4	9.31818	+
chr10	99205865	99205881	ZNF143	1.74138	+
chr10	99205867	99205886	Nr1h3::Rxra	17.3548	-
chr10	99205885	99205901	EGR4	15.5091	-
chr10	99205886	99205901	EGR3	9.84483	-
chr10	99205888	99205902	EGR1	14.75	-
chr10	99205888	99205899	EGR2	9.41379	-
chr10	99205891	99205902	SP1	15.0769	-
chr10	99205913	99205924	NRF1	9.81818	+
chr10	99205918	99205929	NRF1	14.9636	-
chr10	99205919	99205930	NRF1	19.0545	+
chr10	99205956	99205975	PAX5	12.1613	-
chr10	99205958	99205970	HINFP	14.6515	+
chr10	99258524	99258536	ZBTB7C	11.0484	-
chr10	99258530	99258544	EGR1	14.5962	-
chr10	99258534	99258545	NRF1	13.4182	+
chr10	99258541	99258550	HIC2	11.4182	-
chr10	99258542	99258559	ESR1	-0.0909091	+
chr10	99258543	99258558	ZBTB33	11.2727	-
chr10	99258558	99258569	ELK4	10.4364	-
chr10	99258558	99258568	ETV6	11.0769	+
chr10	99258559	99258570	Gabpa	10.541	+
chr10	99258560	99258575	PRDM1	10.9636	+
chr10	99258576	99258588	TFAP2A(var.2)	13.4	-
chr10	99258576	99258588	TFAP2B	12.6727	-
chr10	99258576	99258588	TFAP2C	12.2857	-
chr10	99258577	99258592	SP2	14.7586	-
chr10	99258577	99258588	TFAP2A	15.0182	-
chr10	99258577	99258588	TFAP2B(var.2)	14.1636	-
chr10	99258577	99258588	TFAP2C(var.2)	12.9038	-
chr10	99258578	99258593	Klf12	7.88525	-
chr10	99258578	99258595	SP4	10.5818	-
chr10	99258581	99258592	SP3	12.6179	-
chr10	99258582	99258593	Klf1	10.4848	-
chr10	99258582	99258592	Klf4	14.2857	+
chr10	99258582	99258592	KLF5	14.3061	-
chr10	99258594	99258603	SNAI2	11.0698	+
chr10	99258596	99258605	ZEB1	14.5818	-
chr10	99258603	99258611	MEIS2	11.6885	+
chr10	99258603	99258611	MEIS3	11.7308	+
chr10	99258607	99258626	CTCF	8.31148	+
chr10	99258608	99258623	ZIC4	11.4364	-
chr10	99258609	99258623	GLIS2	7.54098	-
chr10	99258609	99258623	ZIC1	5.59574	-
chr10	99258622	99258634	INSM1	10.8776	-
chr10	99258636	99258648	TFAP2A(var.2)	10.9455	+
chr10	99258636	99258648	TFAP2B	10.8909	+
chr10	99258636	99258648	TFAP2C	11.0816	+
chr10	99258646	99258659	ELF3	7.24138	+
chr10	99258667	99258676	Hic1	10.8846	+
chr10	99258667	99258676	HIC2	12.2182	+
chr10	99258667	99258681	KLF14	9.31034	+
chr10	99258668	99258682	EGR1	15.5577	+
chr10	99258668	99258683	SP2	16.6379	+
chr10	99258669	99258684	EGR3	10.1552	+
chr10	99258669	99258685	EGR4	10.1273	+
chr10	99258671	99258682	EGR2	8.87931	+
chr10	99258711	99258720	HIC2	11.3818	-
chr10	99332469	99332481	E2F1	11.7705	+
chr10	99332484	99332498	EGR1	13.1731	-
chr10	99332488	99332500	ZBTB7A	10.2714	-
chr10	99332501	99332520	Nr1h3::Rxra	10.7903	+
chr10	99332505	99332520	TBP	11.1111	+
chr10	99332511	99332524	TFAP2A(var.3)	12.9672	-
chr10	99332511	99332524	TFAP2B(var.3)	13.918	+
chr10	99332511	99332524	TFAP2C(var.3)	13.2931	-
chr10	99332513	99332527	PLAG1	9.70408	-
chr10	99332513	99332524	TFAP2A	12.1091	+
chr10	99332513	99332524	TFAP2B(var.2)	10.9636	+
chr10	99332520	99332535	Pparg::Rxra	11.0901	-
chr10	99332522	99332533	RUNX1	11.9483	+
chr10	99332548	99332569	REST	9.59184	+
chr10	99343996	99344004	MEIS2	11.6885	-
chr10	99343996	99344004	MEIS3	11.7308	-
chr10	99344023	99344040	SP4	3.01818	+
chr10	99344025	99344039	KLF14	9.41379	+
chr10	99344026	99344037	KLF16	12.9483	+
chr10	99344026	99344037	SP3	13.3252	+
chr10	99344026	99344038	SP8	11.9079	+
chr10	99344027	99344035	TBX5	10.9655	-
chr10	99344030	99344044	GLIS2	9.7541	+
chr10	99344030	99344044	GLIS3	5.84848	+
chr10	99344030	99344044	ZIC1	5.91489	+
chr10	99344030	99344045	ZIC3	10.5143	+
chr10	99344030	99344045	ZIC4	11.6909	+
chr10	99344051	99344066	NFYB	14.7885	+
chr10	99344054	99344072	NFYA	17.4878	-
chr10	99344057	99344067	EN2	10.9322	+
chr10	99344058	99344066	Dux	12.1475	+
chr10	99344106	99344116	Hand1::Tcf3	11.3483	+
chr10	99344121	99344137	ZNF143	10.5	-
chr10	99349382	99349402	RREB1	14.578	+
chr10	99349395	99349405	Myb	13.4098	+
chr10	99349409	99349418	Sox17	11.8202	-
chr10	99349409	99349417	Sox2	12.6066	-
chr10	99349409	99349423	ZIC1	5.48936	-
chr10	99349422	99349442	RREB1	10.5321	-
chr10	99349430	99349444	GLIS2	11.082	-
chr10	99349430	99349444	GLIS3	7.78788	-
chr10	99349436	99349445	HIC2	11.3636	-
chr10	99349440	99349455	Znf423	6.86517	-
chr10	99349454	99349469	ZIC3	15.7714	-
chr10	99349454	99349469	ZIC4	14.1636	-
chr10	99349455	99349469	ZIC1	11.8298	-
chr10	99349457	99349475	KLF13	7.72414	-
chr10	99349468	99349481	SMAD2::SMAD3::SMAD4	10.1148	+
chr10	99349470	99349483	SMAD2::SMAD3::SMAD4	10.6885	-
chr10	99349483	99349503	PPARG	6.62222	-
chr10	99349486	99349501	ESR2	10.2885	-
chr10	99349499	99349513	Pax6	11.5444	-
chr10	99349507	99349518	FOS	12.3404	-
chr10	99349507	99349518	JUND	11.8936	-
chr10	99349507	99349518	NFE2	5.38776	+
chr10	99349508	99349517	JDP2	9.91379	+
chr10	99349508	99349519	JUNB	10.3469	-
chr10	99349508	99349522	JUN(var.2)	11.4808	-
chr10	99393223	99393233	NKX2-3	13.75	+
chr10	99393224	99393233	NKX2-8	12.2692	+
chr10	99393233	99393245	YY1	15.3846	-
chr10	99393246	99393258	GLI2	12.6034	+
chr10	99393268	99393286	NFYA	10.0366	+
chr10	99393274	99393289	NFYB	12.25	-
chr10	99393283	99393299	RFX2	11.9429	-
chr10	99393283	99393299	RFX3	15.0606	+
chr10	99393283	99393299	RFX4	13.7727	+
chr10	99393283	99393299	RFX5	16.2414	+
chr10	99393284	99393298	Rfx1	15.7759	+
chr10	99393309	99393327	NFYA	10.439	+
chr10	99393315	99393330	NFYB	10.8269	-
chr10	99393330	99393344	NFIC::TLX1	5.84694	+
chr10	99393336	99393348	YY1	10.9808	-
chr10	99446996	99447015	PAX5	9.98387	+
chr10	99447036	99447051	NFYB	11.3462	+
chr10	99447039	99447057	NFYA	13.561	-
chr10	99447049	99447061	E2F8	4.87805	-
chr10	99447051	99447064	SMAD2::SMAD3::SMAD4	14.1475	-
chr10	99447061	99447077	EGR4	11.1091	-
chr10	99447062	99447077	EGR3	10.1207	-
chr10	99447062	99447080	KLF13	14.931	-
chr10	99447062	99447072	KLF5	13.4898	-
chr10	99447064	99447078	EGR1	14.8269	-
chr10	99447064	99447079	Klf12	12.8033	-
chr10	99447064	99447081	SP4	19	-
chr10	99447065	99447079	KLF14	20.1379	-
chr10	99447066	99447078	SP8	17.6842	-
chr10	99447067	99447078	KLF16	18.1552	-
chr10	99447067	99447078	SP3	14.9837	-
chr10	99447068	99447079	Klf1	10.9848	-
chr10	99447077	99447094	SP4	8.92727	+
chr10	99447077	99447098	ZNF263	17.2449	-
chr10	99449562	99449572	Hand1::Tcf3	11.1011	+
chr10	99449589	99449599	TFEB	12.0962	-
chr10	99449589	99449599	TFEC	11.1951	-
chr10	99449589	99449600	USF1	15.5918	+
chr10	99449589	99449600	USF2	15.8367	+
chr10	99449590	99449600	Arntl	10.7541	-
chr10	99449596	99449607	MAX::MYC	9.61224	+
chr10	99449597	99449608	MAX::MYC	13.1122	-
chr10	99449598	99449608	Myc	15.5455	+
chr10	99449612	99449621	Sox17	11.5393	-
chr10	99449612	99449620	Sox2	12.6066	-
chr10	99449629	99449646	Rhox11	10.6579	-
chr10	99449640	99449655	Pou5f1::Sox2	10.2177	+
chr10	99449661	99449676	SP2	14.8448	-
chr10	99449665	99449676	SP1	12.5385	-
chr10	99449666	99449677	Klf1	9.9697	-
chr10	99449666	99449676	Klf4	10.4286	+
chr10	99449672	99449683	Nkx2-5(var.2)	12.1818	+
chr10	99472858	99472867	THAP1	10.25	-
chr10	99472871	99472889	EWSR1-FLI1	-4.94737	+
chr10	99472901	99472912	Klf1	13.1667	-
chr10	99472909	99472918	Sox17	11.4831	-
chr10	99472915	99472922	Nr2e3	12.8571	-
chr10	99472921	99472935	MTF1	10.8049	-
chr10	99472952	99472972	PPARG	10.1444	+
chr10	99496798	99496819	REST	9.02041	-
chr10	99496823	99496839	EGR4	14.9636	-
chr10	99496824	99496839	EGR3	10.2931	-
chr10	99496825	99496840	SP2	14.9483	-
chr10	99496825	99496837	ZBTB7B	10.3621	-
chr10	99496825	99496837	ZBTB7C	10.8226	-
chr10	99496826	99496843	SP4	16.3273	-
chr10	99496826	99496838	ZBTB7A	11.9857	-
chr10	99496827	99496841	KLF14	12.7931	-
chr10	99496828	99496840	SP8	12.9211	-
chr10	99496830	99496841	Klf1	10.9242	-
chr10	99496830	99496840	KLF5	13.0204	-
chr10	99496851	99496866	JUND(var.2)	16.617	+
chr10	99496852	99496865	JUN	16.5918	+
chr10	99496853	99496866	ATF4	9.88525	+
chr10	99496853	99496867	ATF7	18.6714	-
chr10	99496853	99496867	BATF3	16.5455	-
chr10	99496854	99496862	Atf3	14.3279	+
chr10	99496854	99496866	Creb5	18.4364	-
chr10	99496854	99496864	Crem	14.4754	+
chr10	99496854	99496866	JDP2(var.2)	19.4286	-
chr10	99496854	99496869	JUND(var.2)	13.1702	-
chr10	99496855	99496868	JUN	13.4082	-
chr10	99496856	99496864	CREB1	13.5495	-
chr10	99496856	99496866	Crem	13.918	-
chr10	99496857	99496872	Nr2f6(var.2)	-5.31429	+
chr10	99496858	99496866	Atf3	11.918	-
chr10	99496891	99496903	EHF	11.2459	+
chr10	99496891	99496903	ELF1	13.3091	+
chr10	99496891	99496904	ELF3	9.75862	+
chr10	99496891	99496903	ELF4	13.2295	+
chr10	99496892	99496903	ELF5	12.5636	+
chr10	99496892	99496903	SPDEF	11.2364	+
chr10	99496893	99496903	ELK1	11.4043	+
chr10	99496893	99496903	ELK3	11.7069	+
chr10	99496893	99496904	ELK4	16.0182	-
chr10	99496893	99496903	ERG	11.0182	+
chr10	99496893	99496903	ETS1	11.7069	+
chr10	99496893	99496903	ETV1	11.4364	+
chr10	99496893	99496903	ETV3	11.6901	+
chr10	99496893	99496903	ETV4	11.1552	+
chr10	99496893	99496903	ETV5	11.5818	+
chr10	99496893	99496903	ETV6	12.5769	+
chr10	99496893	99496903	FEV	10.9808	+
chr10	99496893	99496903	FLI1	11.1064	+
chr10	99496894	99496905	Gabpa	17.0164	+
chr10	99496899	99496913	EGR1	13.75	-
chr10	99496914	99496930	EGR4	9.81818	-
chr10	99496915	99496930	EGR3	10.7414	-
chr10	99496917	99496931	EGR1	16.7885	-
chr10	99496917	99496928	EGR2	13.8621	-
chr10	99531717	99531727	FIGLA	11.7414	-
chr10	99531717	99531727	TCF3	12.2308	-
chr10	99531717	99531727	TCF4	12.551	-
chr10	99531719	99531728	ZEB1	12.6	-
chr10	99531724	99531737	SMAD2::SMAD3::SMAD4	13.8689	-
chr10	99531736	99531751	ZIC4	10.5818	-
chr10	99531738	99531749	GCM1	11.4082	+
chr10	99531760	99531777	SP4	5.12727	+
chr10	99531763	99531776	SMAD2::SMAD3::SMAD4	10.0492	+
chr10	99531764	99531778	GLIS3	2.68182	+
chr10	99531765	99531776	E2F6	11.4655	-
chr10	99531768	99531776	TBX15	10.7115	-
chr10	99531771	99531783	TFAP2B	10.6545	+
chr10	99531783	99531797	Zfx	16.4697	+
chr10	99531795	99531812	Gmeb1	10.6711	-
chr10	99531795	99531809	PLAG1	7.86735	-
chr10	99531811	99531821	Gfi1	11	+
chr10	99583669	99583686	Ar	14.1897	+
chr10	99583669	99583686	NR3C1	16.8571	+
chr10	99583669	99583686	NR3C2	18.2128	-
chr10	99583670	99583685	ESR2	12.3077	-
chr10	99583696	99583709	SMAD2::SMAD3::SMAD4	12.541	+
chr10	99583697	99583707	Hand1::Tcf3	12.0225	+
chr10	99583705	99583713	Bhlha15	11.918	-
chr10	99583706	99583723	SP4	2.90909	-
chr10	99583707	99583721	KLF14	11.7069	-
chr10	99583708	99583720	SP8	13.3421	-
chr10	99583709	99583720	KLF16	12.4483	-
chr10	99583709	99583720	SP3	12.7805	-
chr10	99583710	99583721	Klf1	10.0606	-
chr10	99583710	99583730	RREB1	8.08257	-
chr10	99583713	99583729	EGR4	9.85455	-
chr10	99583714	99583729	EGR3	10.3966	-
chr10	99583715	99583730	SP2	12.7586	-
chr10	99583716	99583730	EGR1	15.9038	-
chr10	99583716	99583727	EGR2	10.2414	-
chr10	99583716	99583731	Klf12	9.59016	-
chr10	99583716	99583733	SP4	4.90909	-
chr10	99583717	99583731	KLF14	9.36207	-
chr10	99583718	99583730	SP8	12.8421	-
chr10	99583719	99583730	KLF16	14.5517	-
chr10	99583719	99583730	SP1	14.2115	-
chr10	99583719	99583730	SP3	14.2602	-
chr10	99583719	99583729	ZNF740	11.1101	-
chr10	99583720	99583731	Klf1	15.4848	-
chr10	99583720	99583730	Klf4	16.5612	+
chr10	99583720	99583730	KLF5	15.8776	-
chr10	99583727	99583742	SP2	14.9655	-
chr10	99583728	99583742	EGR1	11.5577	-
chr10	99583731	99583742	SP1	14.0385	-
chr10	99609529	99609540	Gabpa	10.5246	+
chr10	99609552	99609567	ZBTB33	12.0909	-
chr10	99609555	99609574	CTCF	7.81967	+
chr10	99609561	99609575	EGR1	14.25	-
chr10	99609561	99609571	MZF1(var.2)	12.899	+
chr10	99609563	99609581	EWSR1-FLI1	1.65789	+
chr10	99609564	99609585	ZNF263	20.5714	+
chr10	99609567	99609585	EWSR1-FLI1	-4.32895	+
chr10	99609567	99609576	THAP1	9.96053	-
chr10	99609568	99609587	PAX5	9.82258	+
chr10	99609572	99609583	ELK4	11.3091	-
chr10	99609572	99609590	EWSR1-FLI1	-9.05263	+
chr10	99609575	99609589	EGR1	12.7115	-
chr10	99609576	99609591	EGR3	5.86207	-
chr10	99609577	99609592	SP2	18.0345	-
chr10	99609578	99609593	Klf12	7.81967	-
chr10	99609578	99609595	SP4	15.3091	-
chr10	99609579	99609593	KLF14	13	-
chr10	99609580	99609592	SP8	13.1974	-
chr10	99609581	99609592	KLF16	13.8966	-
chr10	99609581	99609592	SP1	17.1538	-
chr10	99609581	99609592	SP3	13.3984	-
chr10	99609581	99609595	Zfx	16.0152	+
chr10	99609587	99609602	ZBTB33	9.51515	-
chr10	99609590	99609601	E2F4	10.7069	-
chr10	99609590	99609605	ZBTB33	9.59091	+
chr10	99609666	99609685	CTCF	15.0984	-
chr10	99609669	99609679	MZF1(var.2)	14.404	-
chr10	99609671	99609684	TFAP2A(var.3)	9.55738	-
chr10	99609691	99609712	ZNF263	17.2653	-
chr10	99609695	99609712	SP4	8.83636	+
chr10	99609696	99609711	Pparg::Rxra	10.6126	-
chr10	99609698	99609709	SP1	16.1154	+
chr10	99609698	99609713	SP2	17.9138	+
chr10	99609701	99609715	EGR1	16.8077	+
chr10	99609701	99609712	SP1	14.7885	+
chr10	99609707	99609721	PLAG1	8.70408	-
chr10	99609711	99609725	EGR1	13.6346	+
chr10	99609712	99609726	KLF14	7.94828	+
chr10	99609715	99609725	GCM2	10.6885	-
chr10	99609715	99609727	INSM1	13.5204	-
chr10	99609723	99609737	EGR1	17.0962	+
chr10	99609724	99609739	EGR3	6.58621	+
chr10	99609726	99609740	EGR1	17.25	+
chr10	99609727	99609742	EGR3	5.24138	+
chr10	99609729	99609743	EGR1	17.25	+
chr10	99609730	99609745	EGR3	6.74138	+
chr10	99609760	99609779	CTCF	9.83607	+
chr10	99627393	99627402	HIC2	11.9636	-
chr10	99627408	99627423	Nr2f6(var.2)	-6.07143	-
chr10	99627408	99627425	RARA::RXRA	9.40816	-
chr10	99627408	99627425	RARA(var.2)	5.7377	-
chr10	99627419	99627433	EBF1	12.7869	-
chr10	99627433	99627442	HIC2	12.0545	-
chr10	99627436	99627453	Ar	7.7931	+
chr10	99627457	99627472	FOXP1	11.5775	-
chr10	99627457	99627478	IRF1	10.3065	+
chr10	99627463	99627478	FOXP1	12.7324	-
chr10	99627473	99627483	NFAT5	10.7581	+
chr10	99627473	99627483	NFATC1	10.7317	+
chr10	99627473	99627483	NFATC3	11.2727	+
chr10	99627474	99627481	NFATC2	12.2022	+
chr10	99627475	99627486	STAT1	10.4	-
chr10	99627475	99627486	STAT3	10.5102	-
chr10	99627478	99627487	CDX1	11.1509	+
chr10	99627478	99627488	HOXA13	13.1667	+
chr10	99627478	99627488	HOXB13	13.4364	+
chr10	99627478	99627488	HOXD13	13.4286	+
chr10	99627513	99627528	PRDM1	9.67273	-
chr10	99790333	99790347	NFIC::TLX1	4.61224	-
chr10	99790343	99790354	E2F4	16.0517	-
chr10	99790343	99790354	E2F6	16.7241	-
chr10	99790344	99790360	GLIS1	-10.25	+
chr10	99790358	99790368	Tcfl5	10.1532	-
chr10	99790363	99790378	TBP	10.9167	-
chr10	99790381	99790398	PAX9	-0.636364	-
chr10	99790382	99790391	NKX2-8	11.5385	+
chr10	99790416	99790427	NRF1	9.21818	+
chr10	99790420	99790434	NFIC::TLX1	6.59184	+
chr10	99790423	99790438	NFYB	10.75	+
chr10	99790437	99790450	Myod1	14.7347	-
chr10	99790440	99790450	Ascl2	10.2714	-
chr10	99790440	99790451	Myog	15	+
chr10	99790440	99790451	Tcf12	14.5714	+
chr10	99790449	99790460	TFAP2A	11.0909	-
chr10	99790449	99790460	TFAP2B(var.2)	10.7636	-
chr10	99790453	99790467	PLAG1	9.5	+
chr10	99840720	99840738	TP63	1.89655	-
chr10	99840720	99840738	TP73	8.46154	-
chr10	99840734	99840748	CREB3L1	8.15152	-
chr10	99840756	99840771	HNF4G	10.0962	+
chr10	99840771	99840785	ZIC1	7.89362	+
chr10	99840771	99840786	ZIC4	11.5273	+
chr10	99840789	99840802	SMAD2::SMAD3::SMAD4	12.4754	+
chr10	99894323	99894338	ZBTB33	9.45455	-
chr10	99894340	99894352	ZBTB7B	11.1724	+
chr10	99894341	99894360	CTCF	9.16393	+
chr10	99894345	99894359	PLAG1	18.5816	-
chr10	99894353	99894365	TFAP2A(var.2)	10.7818	+
chr10	99894360	99894374	GLIS2	7.96721	-
chr10	99894363	99894378	SP2	15.3103	-
chr10	99894364	99894381	SP4	12.0909	-
chr10	99894365	99894379	KLF14	13.0862	-
chr10	99894366	99894378	SP8	11.9605	-
chr10	99894367	99894378	KLF16	12.7931	-
chr10	99894367	99894378	SP1	17.0769	-
chr10	99894368	99894378	KLF5	13.8163	-
chr10	99894373	99894387	Zfx	18.2727	+
chr10	99894379	99894393	Zfx	12.6364	-
chr10	99894386	99894396	Hes1	10.0909	-
chr10	99894392	99894405	TFAP2A(var.3)	11.4918	-
chr10	99894392	99894405	TFAP2B(var.3)	10.5082	-
chr10	99894392	99894405	TFAP2C(var.3)	11.0517	-
chr10	99894400	99894411	E2F4	11.5517	+
chr10	99894401	99894412	NRF1	9.03636	-
chr10	99894401	99894411	Tcfl5	9.89516	-
chr10	99894407	99894417	ETV6	11.1923	+
chr10	99894408	99894419	Gabpa	10.2295	+
chr10	99894434	99894446	HINFP	10.2424	-
chr10	99894435	99894446	ELK4	14.4364	-
chr10	99894435	99894445	ETV5	11.3455	+
chr10	99894435	99894445	ETV6	12.9231	+
chr10	99894436	99894447	Gabpa	14.082	+
chr10	100027914	100027925	NRF1	12.7455	-
chr10	100027946	100027957	E2F6	13.5862	-
chr10	100027961	100027973	TFAP2A(var.2)	13.9273	+
chr10	100027961	100027973	TFAP2B	13.5091	-
chr10	100027961	100027973	TFAP2C	13.1735	+
chr10	100027967	100027982	TBP	11.2222	-
chr10	100027982	100027993	E2F4	16.0517	-
chr10	100027982	100027993	E2F6	16.7241	-
chr10	100027985	100027999	ZIC1	5.59574	+
chr10	100027985	100028000	ZIC4	11.8182	+
chr10	100027988	100027999	TFAP2A	12.6909	+
chr10	100027988	100028000	TFAP2A(var.2)	11.6364	+
chr10	100027988	100027999	TFAP2B(var.2)	11.4364	+
chr10	100028024	100028038	Zfx	14.4545	-
chr10	100028026	100028039	TFAP2A(var.3)	10.8361	+
chr10	100028026	100028039	TFAP2B(var.3)	11.8361	+
chr10	100028026	100028039	TFAP2C(var.3)	10.931	-
chr10	100028028	100028039	TFAP2A	11.5273	+
chr10	100028028	100028039	TFAP2B(var.2)	10.4909	+
chr10	100074506	100074521	Klf12	10.7541	-
chr10	100074509	100074520	KLF16	11.6207	-
chr10	100074509	100074520	SP3	13	-
chr10	100074510	100074521	Klf1	15.7424	-
chr10	100074510	100074520	Klf4	14.2857	+
chr10	100074517	100074534	NR1H2::RXRA	-4.48315	-
chr10	100074543	100074556	SMAD2::SMAD3::SMAD4	10.623	+
chr10	100074546	100074555	NFIX	10.234	-
chr10	100074548	100074562	NFIC::TLX1	4.86735	+
chr10	100074559	100074572	Hes2	10.3175	+
chr10	100074576	100074591	ESR2	10.5577	+
chr10	100074584	100074598	Zfx	10.0606	-
chr10	100074595	100074609	Zfx	12.6061	+
chr10	100074596	100074608	TFAP2A(var.2)	10.7818	-
chr10	100074596	100074608	TFAP2B	12.0909	-
chr10	100074596	100074607	TFAP2B(var.2)	11.4182	-
chr10	100074596	100074608	TFAP2C	12.2245	-
chr10	100074596	100074607	TFAP2C(var.2)	11.5192	-
chr10	100074607	100074618	CEBPA	11.8163	-
chr10	100074607	100074619	DBP	11.4906	-
chr10	100074607	100074619	HLF	12.5763	-
chr10	100074607	100074619	TEF	11.4909	-
chr10	100074608	100074618	CEBPB	12.46	-
chr10	100074608	100074618	CEBPD	12.1538	-
chr10	100074608	100074618	CEBPE	12.2182	-
chr10	100074608	100074618	CEBPG	11.9592	-
chr10	100076084	100076095	STAT1	12.8909	+
chr10	100076084	100076098	Stat4	12.9483	+
chr10	100076096	100076109	NR2F1	11.5714	+
chr10	100076100	100076110	Mitf	11.8367	+
chr10	100076100	100076111	USF1	10.4286	-
chr10	100076101	100076111	BHLHE41	8.23077	+
chr10	100076101	100076111	MLX	9.85714	+
chr10	100076101	100076111	Srebf1(var.2)	10.2759	-
chr10	100076101	100076111	SREBF2(var.2)	9.87273	+
chr10	100076101	100076111	TFE3	11.4694	-
chr10	100076132	100076147	MAF::NFE2	10.1311	-
chr10	100076135	100076150	Bach1::Mafk	10.6711	-
chr10	100076136	100076151	Nfe2l2	13.803	-
chr10	100076148	100076159	STAT1	10.1818	+
chr10	100076148	100076159	STAT3	14.1837	+
chr10	100076148	100076162	Stat4	12.4655	+
chr10	100076161	100076169	BARX1	10.5472	-
chr10	100076162	100076176	E2F7	-2.91803	-
chr10	100076162	100076173	YY2	13.8485	-
chr10	100076165	100076176	E2F4	15.2759	+
chr10	100076165	100076176	E2F6	15.1897	+
chr10	100076169	100076181	SP8	11.3947	-
chr10	100076170	100076181	KLF16	10.5862	-
chr10	100076173	100076187	MTF1	6.36585	-
chr10	100076173	100076191	TP73	7.48077	-
chr10	100076605	100076617	EHF	10.0984	+
chr10	100076605	100076617	ELF1	9.81818	+
chr10	100076605	100076618	ELF3	7.65517	+
chr10	100076605	100076617	ELF4	9.55738	+
chr10	100076606	100076617	ELF5	11.8909	+
chr10	100076607	100076618	ELK4	12.7636	-
chr10	100076607	100076617	ETV6	12.8846	+
chr10	100076608	100076619	Gabpa	12.4098	+
chr10	100076623	100076634	JUND	8.95745	+
chr10	100076643	100076661	EWSR1-FLI1	-8.51316	-
chr10	100076645	100076664	PAX5	13.5323	-
chr10	100076657	100076674	BCL6B	-13.3571	+
chr10	100076668	100076684	Vdr	3.03279	+
chr10	100076671	100076690	Nr1h3::Rxra	10.1935	+
chr10	100076672	100076685	JUN	9.32653	+
chr10	100076676	100076684	CREB1	11.3964	+
chr10	100076677	100076685	NR4A2	12.3131	+
chr10	100076679	100076696	Ar	6.2069	-
chr10	100076692	100076702	Sox3	13.069	+
chr10	100076692	100076702	Sox6	12.2286	+
chr10	100076715	100076725	ETV3	11.3239	+
chr10	100083164	100083174	Myc	12.8182	-
chr10	100083164	100083175	USF1	10.9184	-
chr10	100083165	100083175	NEUROG2	9.12121	-
chr10	100083165	100083175	Twist2	12.3443	-
chr10	100083175	100083192	SP4	5.63636	+
chr10	100083178	100083189	KLF16	11.7069	+
chr10	100083178	100083189	SP3	10.8618	+
chr10	100083178	100083190	SP8	11.7237	+
chr10	100083179	100083189	MZF1(var.2)	11.3939	-
chr10	100083179	100083199	RREB1	8.31193	+
chr10	100083180	100083195	NR2C2	9.35714	-
chr10	100083181	100083191	ZNF740	10.6606	+
chr10	100083184	100083198	EGR1	19.8077	+
chr10	100083184	100083195	SP1	13.7692	+
chr10	100083184	100083199	SP2	12.4483	+
chr10	100083185	100083200	EGR3	10.5862	+
chr10	100083185	100083201	EGR4	12.0364	+
chr10	100083187	100083197	ZNF740	10.0275	+
chr10	100083195	100083206	RUNX1	11.3621	+
chr10	100083209	100083221	INSM1	12.9388	-
chr10	100083210	100083221	TFAP2A	13.0182	+
chr10	100083210	100083221	TFAP2B(var.2)	12.8727	+
chr10	100083210	100083221	TFAP2C(var.2)	11.7692	+
chr10	100083215	100083228	ZBTB18	8.97143	+
chr10	100083216	100083226	Myc	12.5273	-
chr10	100083221	100083231	TBX21	10.7273	+
chr10	100083222	100083232	TBR1	11.9787	+
chr10	100083232	100083243	TFAP2A	14.4182	-
chr10	100083232	100083243	TFAP2B(var.2)	14.6	-
chr10	100083232	100083243	TFAP2C(var.2)	14.0192	-
chr10	100083245	100083258	Myod1	11.4286	-
chr10	100083248	100083259	Myog	12.8367	+
chr10	100083248	100083258	NHLH1	13.069	+
chr10	100083248	100083259	Tcf12	12.4082	+
chr10	100083248	100083258	TFAP4	9.87273	-
chr10	100083270	100083287	Rarg(var.2)	-6.43636	+
chr10	100120890	100120901	Stat5a::Stat5b	12.4082	-
chr10	100120900	100120910	Myb	11.2295	+
chr10	100120901	100120916	MAF::NFE2	9.16393	-
chr10	100120905	100120920	Nfe2l2	10.697	-
chr10	100120917	100120935	KLF13	3.43103	+
chr10	100120921	100120933	ZBTB7A	10.3857	+
chr10	100120922	100120933	EGR2	9.2069	+
chr10	100120924	100120935	MAX::MYC	10.1633	+
chr10	100120924	100120934	Myc	13.1636	-
chr10	100120924	100120935	USF2	10.4286	-
chr10	100120937	100120951	Zfx	15.4394	+
chr10	100174884	100174896	YY1	10.9423	-
chr10	100174895	100174906	TFAP2A	14.7273	+
chr10	100174895	100174906	TFAP2B(var.2)	14.9636	+
chr10	100174895	100174906	TFAP2C(var.2)	14.4808	+
chr10	100174899	100174913	Zfx	13.9545	+
chr10	100174933	100174948	NFYB	10.3269	-
chr10	100174941	100174951	Sox3	11.6379	+
chr10	100174950	100174961	TFAP2A	12.3091	+
chr10	100174950	100174961	TFAP2B(var.2)	12.6727	+
chr10	100174950	100174961	TFAP2C(var.2)	12.8077	+
chr10	100174962	100174972	KLF5	13.4898	-
chr10	100174969	100174987	EWSR1-FLI1	-10.0789	+
chr10	100174973	100174991	EWSR1-FLI1	-10.2895	+
chr10	100174974	100174995	ZNF263	17.0612	+
chr10	100174975	100174996	ZNF263	18	+
chr10	100174978	100174999	ZNF263	17.4694	+
chr10	100174979	100174992	ELF3	8.39655	+
chr10	100174980	100174991	ELF5	10.9636	+
chr10	100174981	100174992	ELK4	11.5636	-
chr10	100206631	100206642	EGR2	10.3621	+
chr10	100206678	100206689	NRF1	11.0545	+
chr10	100206685	100206696	Gabpa	15.6721	-
chr10	100206686	100206699	ELF3	13.5517	-
chr10	100206686	100206697	ELK4	15.3091	+
chr10	100206687	100206699	EHF	14.9344	-
chr10	100206687	100206699	ELF1	15.8727	-
chr10	100206687	100206699	ELF4	15.4426	-
chr10	100206687	100206698	ELF5	14.1636	-
chr10	100206687	100206697	ELK1	11.4043	-
chr10	100206687	100206697	ELK3	11.7069	-
chr10	100206687	100206697	ERG	11.0182	-
chr10	100206687	100206697	ETS1	11.7069	-
chr10	100206687	100206697	ETV1	11.4364	-
chr10	100206687	100206697	ETV3	11.6901	-
chr10	100206687	100206697	ETV4	11.1552	-
chr10	100206687	100206697	ETV5	11.5818	-
chr10	100206687	100206697	ETV6	12.5769	-
chr10	100206687	100206697	FEV	10.9808	-
chr10	100206687	100206697	FLI1	11.1064	-
chr10	100206687	100206698	SPDEF	13.5636	-
chr10	100206701	100206712	MAX::MYC	10.898	-
chr10	100206702	100206712	Mitf	12.0612	-
chr10	100206713	100206723	BHLHE40	15.2308	+
chr10	100206713	100206723	BHLHE41	14.4808	+
chr10	100206713	100206723	Hes1	10.4476	+
chr10	100206713	100206723	HEY1	12.7818	+
chr10	100206713	100206723	HEY2	13.7069	-
chr10	100206713	100206723	MAX	12.0769	+
chr10	100206713	100206723	MLXIPL	11.5758	-
chr10	100206713	100206723	MNT	12.4545	+
chr10	100206713	100206723	Npas2	11.0656	+
chr10	100206713	100206723	Tcfl5	9.8871	-
chr10	100206713	100206723	TFE3	13.1429	+
chr10	100206713	100206723	TFEB	13	+
chr10	100206713	100206723	TFEC	12.2927	+
chr10	100206713	100206724	USF1	15.8367	+
chr10	100206713	100206724	USF2	13.6939	+
chr10	100206714	100206724	Arntl	15.3279	-
chr10	100206714	100206722	Id2	14.3443	+
chr10	100206714	100206724	Mitf	12.8776	-
chr10	100206714	100206722	Mlxip	12.6885	+
chr10	100206726	100206741	ZIC3	9.17143	-
chr10	100206727	100206741	ZIC1	5.97872	-
chr10	100206734	100206751	SP4	3.98182	-
chr10	100995445	100995460	PRDM1	9.83636	+
chr10	100995480	100995495	ZIC4	10.1091	+
chr10	100995481	100995493	TFAP2A(var.2)	10.8	+
chr10	100995481	100995494	TFAP2A(var.3)	17.0328	-
chr10	100995481	100995494	TFAP2B(var.3)	16.7213	-
chr10	100995481	100995493	TFAP2C	10.6735	+
chr10	100995481	100995494	TFAP2C(var.3)	17.2586	-
chr10	100995482	100995494	TFAP2A(var.2)	11.0364	+
chr10	100995482	100995494	TFAP2B	10.8182	+
chr10	100995482	100995494	TFAP2C	10.898	-
chr10	100995495	100995505	Hes1	10.4476	+
chr10	100995495	100995505	Tcfl5	9.92742	-
chr10	100995496	100995510	GLIS2	15.7377	-
chr10	100995496	100995511	ZIC3	8.75714	-
chr10	100995497	100995512	EGR3	5.46552	-
chr10	100995498	100995514	EGR4	14.0182	-
chr10	100995499	100995514	EGR3	11.1034	-
chr10	100995500	100995515	SP2	18.9655	-
chr10	100995500	100995510	ZNF740	12.8073	-
chr10	100995502	100995516	KLF14	9.46552	-
chr10	100995504	100995515	KLF16	12.5862	-
chr10	100995504	100995515	SP1	15.9038	-
chr10	100995504	100995515	SP3	12.1382	-
chr10	100995506	100995517	E2F4	12.4828	+
chr10	100995506	100995517	E2F6	12.569	+
chr10	100995514	100995528	Bcl6	11.7742	+
chr10	100995518	100995533	Klf12	8.70492	-
chr10	101026417	101026436	CTCF	13.4754	-
chr10	101026427	101026436	THAP1	9.82895	-
chr10	101026429	101026443	NFIC::TLX1	10.5306	-
chr10	101026430	101026444	NFIC::TLX1	21.0612	+
chr10	101026432	101026443	ELK4	11.2364	-
chr10	101026433	101026448	NFYB	11.0962	+
chr10	101026436	101026454	NFYA	10.2805	-
chr10	101026439	101026450	FOXH1	12.9423	+
chr10	101026440	101026448	Dux	12.8689	+
chr10	101026458	101026472	FOXF2	11.7667	+
chr10	101026458	101026475	Foxj3	12.9351	+
chr10	101026458	101026475	Foxk1	9.93506	+
chr10	101026458	101026473	FOXP1	13.5211	+
chr10	101026459	101026470	FOXH1	11.2308	+
chr10	101026460	101026472	FOXC2	10.9703	+
chr10	101026460	101026470	HOXA13	11.0278	+
chr10	101026461	101026472	FOXP2	12.1818	+
chr10	101026462	101026473	Foxq1	12.7041	-
chr10	101026463	101026471	FOXG1	12.7753	+
chr10	101026463	101026471	Foxj2	12.8065	+
chr10	101026466	101026481	IRF9	-2.92727	+
chr10	101026524	101026537	Myod1	12.0204	-
chr10	101026527	101026537	Ascl2	13.2143	-
chr10	101026527	101026537	ID4	12.7377	-
chr10	101026527	101026538	Myog	11.449	+
chr10	101026527	101026537	NHLH1	12.5517	-
chr10	101026527	101026536	SNAI2	13.1163	+
chr10	101026527	101026538	Tcf12	11.4286	+
chr10	101026527	101026537	TCF3	13.8846	-
chr10	101026527	101026537	TCF4	13.4898	-
chr10	101048504	101048519	FOXP1	11.3099	+
chr10	101048511	101048532	IRF1	10.3871	-
chr10	101048512	101048527	FOXP1	11.5775	+
chr10	101088782	101088797	NFYB	12.9808	+
chr10	101088785	101088803	NFYA	11.1341	-
chr10	101088789	101088803	SPI1	3.29091	+
chr10	101088789	101088803	SPIC	12.9437	+
chr10	101088818	101088826	HOXA5	10.34	-
chr10	101088820	101088833	ELF3	11.431	-
chr10	101088821	101088833	EHF	11.8525	-
chr10	101088826	101088841	NR2C2	8.78571	+
chr10	101088868	101088880	YY1	10.1923	-
chr10	101190347	101190357	SREBF2	12.4382	-
chr10	101190393	101190413	PPARG	11.7222	-
chr10	101190417	101190429	TFAP2A(var.2)	11.0545	-
chr10	101190417	101190430	TFAP2A(var.3)	9.39344	+
chr10	101190418	101190434	EGR4	12.6909	-
chr10	101190419	101190434	EGR3	12.8103	-
chr10	101190420	101190431	E2F4	10.1552	+
chr10	101190420	101190435	SP2	19.4655	-
chr10	101190421	101190435	EGR1	19.5	-
chr10	101190421	101190432	EGR2	12.5517	-
chr10	101190422	101190436	KLF14	11.3448	-
chr10	101190424	101190435	KLF16	13.8621	-
chr10	101190424	101190435	SP1	15.8846	-
chr10	101190430	101190444	Zfx	16.2121	+
chr10	101190599	101190615	EGR4	13.2	-
chr10	101190600	101190615	EGR3	12.1552	-
chr10	101190602	101190616	EGR1	13.5577	-
chr10	101190602	101190613	EGR2	14.0172	-
chr10	101190616	101190634	NFYA	10.4756	+
chr10	101190621	101190633	PBX1	11.1122	-
chr10	101190622	101190630	Dux	12.8689	-
chr10	101190627	101190642	Klf12	7.2459	-
chr10	101190648	101190665	Rhox11	10.9079	+
chr10	101190674	101190686	TFAP2A(var.2)	12.1455	-
chr10	101190680	101190691	SP1	14.6923	-
chr10	101190680	101190691	Spz1	10.9455	+
chr10	101190681	101190691	KLF5	12.9184	-
chr10	101190696	101190711	ZIC3	9.32857	-
chr10	101190696	101190711	ZIC4	11.8	-
chr10	101190697	101190711	ZIC1	6.59574	-
chr10	101190710	101190721	Nkx2-5(var.2)	13.4364	-
chr10	101190718	101190734	Rarg	4.06122	-
chr10	101190719	101190734	Nr2f6(var.2)	-6.41429	-
chr10	101190719	101190735	Rarb	2.48276	-
chr10	101190725	101190736	ESRRB	8.67241	-
chr10	101190726	101190737	Esrra	7.07273	-
chr10	101190726	101190736	Esrrg	10.8571	-
chr10	101286716	101286730	SPIC	11.5211	+
chr10	101286723	101286741	EWSR1-FLI1	-3.64474	+
chr10	101286737	101286758	ZNF263	16.7755	+
chr10	101286740	101286761	ZNF263	16.4898	+
chr10	101286743	101286757	EGR1	14.25	-
chr10	101286746	101286757	SP1	14.7885	-
chr10	101286746	101286767	ZNF263	19.8776	+
chr10	101286748	101286766	EWSR1-FLI1	1.71053	+
chr10	101286749	101286770	ZNF263	19.6531	+
chr10	101286752	101286770	EWSR1-FLI1	4.88158	+
chr10	101286756	101286774	EWSR1-FLI1	-0.868421	+
chr10	101286760	101286778	EWSR1-FLI1	0.407895	+
chr10	101286760	101286770	Sox3	11.3276	-
chr10	101286774	101286792	EWSR1-FLI1	-9.61842	+
chr10	101286774	101286795	ZNF263	16.9796	+
chr10	101286778	101286793	NR2C2	9.14286	+
chr10	101286778	101286793	Pparg::Rxra	11.991	+
chr10	101286785	101286800	PRDM1	9.85455	+
chr10	101286826	101286833	SPIB	11.2333	+
chr10	101290891	101290904	NFKB2	9.33333	+
chr10	101290906	101290918	TFAP2A(var.2)	12.6364	-
chr10	101290906	101290918	TFAP2B	12.7818	-
chr10	101290906	101290918	TFAP2C	12.5612	-
chr10	101290912	101290929	ESR1	0.181818	-
chr10	101290912	101290923	NRF1	9.8	-
chr10	101290918	101290929	Spz1	14.0909	-
chr10	101290939	101290951	HINFP	10.3636	-
chr10	101290940	101290951	NRF1	9.09091	-
chr10	101290941	101290952	MAX::MYC	13.6429	+
chr10	101290941	101290951	Myc	13.1636	-
chr10	101290942	101290952	Hes1	10.3287	-
chr10	101290942	101290952	HEY1	13.2909	-
chr10	101290942	101290952	HEY2	14.431	-
chr10	101290942	101290952	MAX	12.6923	-
chr10	101290942	101290952	MNT	12.5455	+
chr10	101290942	101290952	Npas2	12.6885	+
chr10	101290942	101290952	TFE3	10.898	+
chr10	101290942	101290953	USF1	12.6939	+
chr10	101290942	101290953	USF2	11.9388	+
chr10	101290943	101290951	ARNT::HIF1A	11.4079	-
chr10	101290943	101290953	Arntl	11.5082	-
chr10	101290943	101290951	Id2	13.7541	+
chr10	101290943	101290951	Mlxip	13.377	+
chr10	101290943	101290953	Myc	11.1455	+
chr10	101290944	101290952	Mycn	14.8197	-
chr10	101290949	101290962	TFAP2A(var.3)	12.8197	-
chr10	101290949	101290962	TFAP2B(var.3)	11.1967	-
chr10	101290949	101290962	TFAP2C(var.3)	12.0517	+
chr10	101290974	101290986	HINFP	11.6515	-
chr10	101292609	101292620	E2F6	13.6724	+
chr10	101292627	101292644	SP4	18.6182	+
chr10	101292629	101292640	Klf1	11.6364	+
chr10	101292629	101292644	Klf12	10.5246	+
chr10	101292629	101292643	KLF14	16.4655	+
chr10	101292630	101292641	KLF16	18.2414	+
chr10	101292630	101292640	Klf4	16.1837	-
chr10	101292630	101292640	KLF5	17	+
chr10	101292630	101292641	SP1	19.1538	+
chr10	101292630	101292645	SP2	18.4655	+
chr10	101292630	101292641	SP3	15.9837	+
chr10	101292630	101292642	SP8	16.9474	+
chr10	101292631	101292646	EGR3	14.2069	+
chr10	101292631	101292647	EGR4	15.3273	+
chr10	101292633	101292645	ZBTB7B	11.8621	+
chr10	101292635	101292650	ZIC3	10.2429	+
chr10	101292635	101292645	ZNF740	14.1651	+
chr10	101292636	101292646	ZNF740	13.5505	+
chr10	101292646	101292654	Atf1	11.5246	+
chr10	101292665	101292676	Crx	13.8793	+
chr10	101292671	101292691	PPARG	6.86667	-
chr10	101292727	101292742	NFYB	11.1538	+
chr10	101292730	101292748	NFYA	9	-
chr10	101300632	101300647	ZBTB33	9.78788	-
chr10	101300633	101300647	NFIC::TLX1	5.95918	+
chr10	101300634	101300649	ZBTB33	13.1061	-
chr10	101300638	101300649	E2F4	11.0517	+
chr10	101300644	101300655	E2F6	13.2241	+
chr10	101300666	101300675	THAP1	10.2105	+
chr10	101300676	101300689	Myod1	11.1224	-
chr10	101300678	101300689	NRF1	10.7636	+
chr10	101300679	101300689	HEY2	10.8103	-
chr10	101300679	101300689	ID4	13.0656	-
chr10	101300679	101300689	NHLH1	12.2759	+
chr10	101300679	101300688	SNAI2	12.1163	+
chr10	101300679	101300689	TCF3	12.8654	-
chr10	101300679	101300689	TCF4	12.7755	-
chr10	101300682	101300701	PAX5	11.0161	+
chr10	101300685	101300697	INSM1	9.39796	+
chr10	101300686	101300701	SP2	17.4655	-
chr10	101300687	101300704	SP4	3.56364	-
chr10	101300688	101300702	KLF14	8.41379	-
chr10	101300689	101300701	SP8	14.3158	-
chr10	101300690	101300701	KLF16	12.1207	-
chr10	101300690	101300701	SP1	16.4038	-
chr10	101300690	101300701	SP3	13.3577	-
chr10	101300691	101300702	Klf1	10.9394	-
chr10	101300691	101300701	Klf4	16.1837	+
chr10	101300691	101300701	KLF5	17	-
chr10	101300696	101300710	PLAG1	16.7143	+
chr10	101300718	101300733	CENPB	9.92308	-
chr10	101300730	101300742	TFAP2A(var.2)	12.1818	-
chr10	101300730	101300742	TFAP2C	10.6633	-
chr10	101300731	101300742	TFAP2A	12.7455	-
chr10	101300731	101300742	TFAP2B(var.2)	11.4909	-
chr10	101300731	101300742	TFAP2C(var.2)	10.8654	-
chr10	101380315	101380327	PKNOX1	1.97959	-
chr10	101380315	101380327	TGIF2	7.73394	-
chr10	101380320	101380328	MEIS2	11.7869	-
chr10	101380320	101380328	MEIS3	11.5	-
chr10	101380333	101380345	TFAP2A(var.2)	14.6545	+
chr10	101380333	101380345	TFAP2B	14.2364	+
chr10	101380333	101380345	TFAP2C	14	-
chr10	101380334	101380345	TFAP2A	12.5818	-
chr10	101380334	101380345	TFAP2B(var.2)	11.2182	-
chr10	101380334	101380345	TFAP2C(var.2)	10.8462	+
chr10	101380358	101380369	TBX20	10.7576	-
chr10	101380360	101380368	TBX15	10.7115	-
chr10	101380361	101380377	Rarg	-3.38776	-
chr10	101380362	101380377	NR2C2	8.8	-
chr10	101380362	101380378	Rarb	-2.44828	-
chr10	101380370	101380385	LEF1	19	-
chr10	101380370	101380385	NR2C2	9.38571	-
chr10	101380370	101380384	Nr2f6	9.19697	-
chr10	101380370	101380385	Pparg::Rxra	10.6577	-
chr10	101380370	101380384	RXRG	1.80851	-
chr10	101380371	101380385	TCF7L2	16.1818	-
chr10	101380373	101380385	Tcf7	18.3548	-
chr10	101380391	101380402	Foxo1	12.8448	+
chr10	101380391	101380402	Foxq1	12.9796	+
chr10	101380392	101380406	FOXF2	11.0222	-
chr10	101380392	101380403	FOXP2	11.6212	-
chr10	101380393	101380401	FOXG1	12.7753	-
chr10	101380393	101380401	Foxj2	12.8065	-
chr10	101380394	101380405	FOXH1	10.4231	-
chr10	101380394	101380404	HOXA13	13.3056	-
chr10	101380394	101380404	HOXB13	13.4545	-
chr10	101380394	101380404	HOXD13	11.9524	-
chr10	101380401	101380419	NFYA	13.0244	+
chr10	101380405	101380415	Gfi1	11.5366	-
chr10	101380407	101380415	Dux	12.1475	-
chr10	101380407	101380422	NFYB	17.2115	-
chr10	101380774	101380789	ZBTB33	11.3636	-
chr10	101380775	101380786	E2F4	13.3621	-
chr10	101380776	101380790	EBF1	10.2787	-
chr10	101380777	101380792	ZBTB33	16.5909	+
chr10	101380798	101380813	SP2	17.2759	-
chr10	101380798	101380809	TFAP2A	11.0182	-
chr10	101380799	101380816	SP4	5.21818	-
chr10	101380802	101380813	SP1	13.9423	-
chr10	101380802	101380813	SP3	10.9837	-
chr10	101380803	101380813	Klf4	10.3163	+
chr10	101380806	101380820	Zfx	10.5455	+
chr10	101380825	101380844	PAX5	10.8226	-
chr10	101380842	101380853	GCM1	10.3061	-
chr10	101380865	101380878	ZBED1	5.47273	+
chr10	101380866	101380879	ATF4	10.1148	-
chr10	101380867	101380882	CENPB	10.7115	-
chr10	101380874	101380885	GCM1	11.6735	+
chr10	101380874	101380884	GCM2	13.0164	+
chr10	101381474	101381487	JUN	12.6122	+
chr10	101381475	101381488	ATF4	15.0984	+
chr10	101381476	101381487	CEBPA	12.5306	-
chr10	101381495	101381507	TAL1::TCF3	11.6067	+
chr10	101381497	101381509	TAL1::TCF3	10.5169	-
chr10	101381498	101381506	Bhlha15	11.918	+
chr10	101381536	101381551	LEF1	8.79032	-
chr10	101382534	101382546	GRHL1	11.4483	+
chr10	101382535	101382545	TFCP2	11.2727	-
chr10	101382543	101382560	Rarg(var.2)	-7	-
chr10	101382595	101382605	NFAT5	11.7419	+
chr10	101382595	101382605	NFATC1	10.3821	+
chr10	101382595	101382611	RFX2	9.48571	+
chr10	101382595	101382611	RFX3	12.7424	+
chr10	101382595	101382611	RFX4	10.1364	+
chr10	101382595	101382611	RFX5	9.82759	-
chr10	101382596	101382610	EBF1	9.54098	-
chr10	101382596	101382610	Rfx1	11.5517	+
chr10	101382607	101382623	SOX8	-10.0152	+
chr10	101382616	101382627	Foxq1	15.2347	+
chr10	101382619	101382630	FOXH1	11.4615	-
chr10	101382619	101382629	HOXA13	11.0278	-
chr10	101417455	101417469	JUN(var.2)	13.3846	+
chr10	101417457	101417468	BATF::JUN	11.9038	+
chr10	101417458	101417469	FOSL2	14.5455	+
chr10	101417458	101417469	JUNB	14.4286	+
chr10	101417459	101417470	FOS	14.6383	-
chr10	101417459	101417470	FOSL1	12.6364	+
chr10	101417459	101417470	JUND	12.383	-
chr10	101417459	101417470	NFE2	5.85714	+
chr10	101417460	101417469	JDP2	9	-
chr10	101417460	101417474	JUN(var.2)	14.1154	-
chr10	101417461	101417472	BATF::JUN	13.2885	-
chr10	101417461	101417468	FOS::JUN	11.9703	+
chr10	101417465	101417480	PRDM1	12.3818	-
chr10	101417535	101417547	INSM1	9.95918	-
chr10	101417538	101417553	NFYB	12.9615	+
chr10	101417538	101417558	RREB1	12.3945	+
chr10	101417540	101417553	DUXA	11.2258	+
chr10	101417541	101417552	DUX4	11.8298	+
chr10	101417559	101417574	Sox1	5.37931	-
chr10	101417559	101417574	Sox11	-12.3429	-
chr10	101417559	101417574	SOX21	5.32653	-
chr10	101418963	101418974	E2F6	15.2586	+
chr10	101418967	101418979	INSM1	9.4898	+
chr10	101418971	101418980	HIC2	11.6182	-
chr10	101418996	101419013	NR1H2::RXRA	-5.60674	-
chr10	101418996	101419005	ZEB1	14.5818	+
chr10	101418998	101419012	Nr2f6	8.95455	-
chr10	101419005	101419026	REST	5.40816	-
chr10	101419018	101419031	TFAP2A(var.3)	11.8361	+
chr10	101419018	101419031	TFAP2B(var.3)	12.6066	+
chr10	101419018	101419031	TFAP2C(var.3)	11.8103	+
chr10	101419040	101419052	PROX1	11.4	+
chr10	101419052	101419067	NFYB	10.9615	-
chr10	101419053	101419068	Klf12	7.45902	-
chr10	101419053	101419070	SP4	3.65455	-
chr10	101419054	101419068	KLF14	9.22414	-
chr10	101419062	101419077	HNF4G	12.5385	+
chr10	101419063	101419079	Hnf4a	7.54545	+
chr10	101419079	101419088	Hic1	11.0385	-
chr10	101419079	101419088	HIC2	12.1273	-
chr10	101419205	101419220	NFYB	12.5577	-
chr10	101419211	101419225	ZIC1	9.91489	+
chr10	101419211	101419226	ZIC3	10.8143	+
chr10	101419211	101419226	ZIC4	12.4182	+
chr10	101419215	101419226	RUNX1	11.1897	+
chr10	101419216	101419226	RUNX3	12	-
chr10	101419217	101419226	RUNX2	13.3269	-
chr10	101419221	101419237	RFX2	10.0143	+
chr10	101419221	101419237	RFX3	13.3939	+
chr10	101419221	101419237	RFX4	11.3333	-
chr10	101419221	101419237	RFX5	10.1379	+
chr10	101419222	101419236	Rfx1	14.8448	-
chr10	101419223	101419237	EBF1	8.77049	-
chr10	101419228	101419240	HINFP	11.3333	-
chr10	101419229	101419243	CREB3	12.7286	-
chr10	101419229	101419243	CREB3L1	16.697	-
chr10	101419230	101419244	XBP1	9.11538	-
chr10	101419232	101419240	ARNT::HIF1A	11.1184	+
chr10	101419238	101419249	NRF1	12.4364	-
chr10	101419239	101419253	EGR1	13.5577	+
chr10	101419243	101419254	TFAP2A	12.1091	+
chr10	101419243	101419254	TFAP2B(var.2)	10.9636	+
chr10	101419246	101419259	TFAP2C(var.3)	9	-
chr10	101419258	101419269	Gabpa	11.2787	-
chr10	101419259	101419272	ELF3	10.4655	-
chr10	101419259	101419270	ELK4	12.0364	+
chr10	101419260	101419272	EHF	11.4426	-
chr10	101419260	101419272	ELF4	9.78689	-
chr10	101419260	101419271	ELF5	11.7636	-
chr10	101419260	101419270	ELK1	10.4894	-
chr10	101419260	101419270	ELK3	11.431	-
chr10	101419260	101419270	ETV1	11.1636	-
chr10	101419260	101419270	ETV4	11.6724	-
chr10	101419260	101419270	ETV5	10.9818	-
chr10	101419268	101419283	Pparg::Rxra	11.4775	+
chr10	101419272	101419284	INSM1	12.9388	+
chr10	101419278	101419290	TFAP2A(var.2)	11.0182	-
chr10	101419278	101419293	ZIC3	8.97143	-
chr10	101419278	101419293	ZIC4	11.7818	-
chr10	101419279	101419293	ZIC1	6.3617	-
chr10	101419281	101419292	E2F4	10.0172	+
chr10	101462310	101462328	IRF2	4.33945	-
chr10	101462319	101462334	PRDM1	12.6909	-
chr10	101462352	101462366	Tcf21	6.11842	+
chr10	101462354	101462364	FIGLA	11.4138	-
chr10	101462354	101462366	TAL1::TCF3	11.573	-
chr10	101462354	101462364	TFAP4	10.4909	+
chr10	101462374	101462389	Nr2f6(var.2)	-7.31429	+
chr10	101462380	101462396	ZNF143	8.25862	-
chr10	101462401	101462416	TBP	11.0972	+
chr10	101462420	101462431	Nkx2-5(var.2)	13.2727	+
chr10	101491804	101491819	MAFK	10.8889	-
chr10	101491810	101491818	MEIS2	11.7869	+
chr10	101491810	101491818	MEIS3	11.5	+
chr10	101491846	101491858	GLI2	11.3966	-
chr10	101491846	101491857	RUNX1	13.8793	+
chr10	101491847	101491857	RUNX3	11.7115	-
chr10	101491853	101491864	E2F6	13.3448	-
chr10	101491855	101491869	EGR1	16.2308	+
chr10	101491881	101491892	Gabpa	16.0492	-
chr10	101491882	101491895	ELF3	17.3793	-
chr10	101491882	101491893	ELK4	16	+
chr10	101491883	101491895	EHF	17.8197	-
chr10	101491883	101491895	ELF1	19.1455	-
chr10	101491883	101491895	ELF4	19.3115	-
chr10	101491883	101491894	ELF5	15.6727	-
chr10	101491883	101491893	ELK1	13.9787	-
chr10	101491883	101491893	ELK3	13.6207	-
chr10	101491883	101491893	ERF	11.8857	-
chr10	101491883	101491893	ERG	12.2545	-
chr10	101491883	101491893	ETS1	12.8966	-
chr10	101491883	101491893	ETV1	12.4545	-
chr10	101491883	101491894	ETV2	10.0164	-
chr10	101491883	101491893	ETV3	14.1549	-
chr10	101491883	101491893	ETV4	12.3621	-
chr10	101491883	101491893	ETV5	12.1273	-
chr10	101491883	101491893	ETV6	15.2885	-
chr10	101491883	101491893	FEV	12.6923	-
chr10	101491883	101491893	FLI1	12.3617	-
chr10	101491883	101491894	SPDEF	15.0545	-
chr10	101491895	101491907	INSM1	8.93878	+
chr10	101491898	101491909	E2F4	10.569	+
chr10	101491903	101491920	SP4	6.92727	+
chr10	101491906	101491921	SP2	16.2414	+
chr10	101491913	101491927	EBF1	10.3115	-
chr10	101537872	101537891	CTCF	13.8197	-
chr10	101537874	101537888	EGR1	9.78846	+
chr10	101537874	101537885	SP1	13.0192	+
chr10	101537874	101537889	SP2	12.6207	+
chr10	101537900	101537910	TFE3	10.7755	-
chr10	101537900	101537910	TFEB	12.2115	-
chr10	101537900	101537910	TFEC	11.5366	-
chr10	101537900	101537911	USF1	11.8571	+
chr10	101537900	101537911	USF2	13.0816	+
chr10	101537908	101537928	TBX19	8.69512	+
chr10	101537910	101537926	T	7.09615	-
chr10	101539724	101539739	MAF::NFE2	14.3607	-
chr10	101539725	101539739	JUN(var.2)	11.3654	+
chr10	101539727	101539742	Bach1::Mafk	14.0921	-
chr10	101539727	101539738	BATF::JUN	11.3269	+
chr10	101539728	101539739	FOSL2	10.0182	+
chr10	101539728	101539739	JUNB	11.0408	+
chr10	101539728	101539743	Nfe2l2	17.1061	-
chr10	101539729	101539740	FOS	13.617	+
chr10	101539729	101539740	FOSL1	15.8727	-
chr10	101539729	101539740	JUND	13.2979	-
chr10	101539730	101539741	FOSL2	15.6182	-
chr10	101539730	101539741	JUNB	15.4898	-
chr10	101539730	101539744	JUN(var.2)	13	-
chr10	101539731	101539738	FOS::JUN	11.9703	-
chr10	101539736	101539751	Sox11	-8.57143	-
chr10	101539736	101539752	SOX4	-11.3333	-
chr10	101539758	101539768	HLTF	8.62195	+
chr10	101539774	101539785	TFAP2A	12.2182	-
chr10	101539774	101539785	TFAP2B(var.2)	12.2545	+
chr10	101539774	101539785	TFAP2C(var.2)	11.8654	-
chr10	101539783	101539794	PHOX2A	12.74	+
chr10	101539783	101539794	Phox2b	12.6383	+
chr10	101539783	101539794	PROP1	11.209	-
chr10	101542440	101542452	MYBL1	13.2241	-
chr10	101542441	101542453	Hoxa11	10.7581	-
chr10	101542442	101542457	HNF1A	12.3636	+
chr10	101542442	101542453	HOXD12	10.2623	-
chr10	101542443	101542456	HNF1B	12.1212	+
chr10	101542445	101542461	SOX4	-10.3939	+
chr10	101542446	101542463	Hmx2	10.0526	-
chr10	101542446	101542461	Sox11	-12.0286	+
chr10	101542446	101542455	VENTX	12.234	+
chr10	101542450	101542460	BARHL2	10.58	+
chr10	101542459	101542475	Rarb	-0.327586	+
chr10	101542460	101542475	HNF4G	11.5	+
chr10	101542460	101542477	NR1H2::RXRA	1.93258	+
chr10	101542460	101542475	NR2C2	13.4	+
chr10	101542460	101542475	Pparg::Rxra	12.4054	+
chr10	101542460	101542476	Rarg	-2.83673	+
chr10	101542461	101542475	Nr2f6	13.9545	+
chr10	101542461	101542475	Rxra	11.5366	+
chr10	101542461	101542475	RXRB	8.41818	+
chr10	101542461	101542475	RXRG	11.7021	+
chr10	101542465	101542476	Esrra	6.65455	+
chr10	101542476	101542491	Stat6	11.0172	+
chr10	101542507	101542528	IRF1	12.5806	+
chr10	101542511	101542525	IRF8	-3.2	-
chr10	101542519	101542533	TCF7L2	10.7091	-
chr10	101686900	101686917	SP4	6.6	-
chr10	101686900	101686921	ZNF263	22.3469	+
chr10	101686901	101686915	KLF14	9.77586	-
chr10	101686902	101686914	SP8	13.1184	-
chr10	101686903	101686913	MZF1(var.2)	11.3939	+
chr10	101686907	101686921	PLAG1	12.2449	+
chr10	101686911	101686925	SPIC	11.6479	+
chr10	101686919	101686940	ZNF263	16.2857	+
chr10	101686927	101686941	SPI1	2.81818	+
chr10	101686931	101686938	SPIB	11.2333	+
chr10	101686945	101686955	TEAD1	12.0968	+
chr10	101686945	101686955	TEAD4	12.5968	+
chr10	101686946	101686954	TEAD3	13.2041	+
chr10	101686950	101686959	Nkx3-1	11.2364	+
chr10	101686950	101686959	NKX3-2	11.4231	+
chr10	101686951	101686959	ISL2	10.2655	+
chr10	101686959	101686967	Dux	12.0656	+
chr10	101686960	101686974	Pax6	9.94444	-
chr10	101686973	101686987	FOXF2	11.7333	-
chr10	101686974	101686982	FOXD1	11.82	-
chr10	101686974	101686982	FOXG1	12.5056	-
chr10	101686974	101686982	FOXO3	9.92424	-
chr10	101686975	101686982	FOXD2	11.4237	-
chr10	101686975	101686982	FOXI1	12.9455	-
chr10	101686975	101686982	FOXL1	12	-
chr10	101686975	101686982	FOXO4	12.4364	-
chr10	101686975	101686982	FOXO6	12.9808	-
chr10	101686975	101686982	FOXP3	11.3611	-
chr10	101686995	101687014	CTCF	11.1475	+
chr10	101769629	101769639	Myb	13.4098	-
chr10	101769658	101769666	MEIS2	11.8033	-
chr10	101769658	101769666	MEIS3	11.4231	-
chr10	101769662	101769677	NR2C2	14.2857	-
chr10	101769662	101769677	Pparg::Rxra	10.7928	-
chr10	101769680	101769697	SP4	2.90909	-
chr10	101769682	101769694	SP8	11.9079	-
chr10	101769698	101769713	Nfe2l2	12.3939	+
chr10	101769699	101769714	Bach1::Mafk	11.2368	+
chr10	101769700	101769711	FOSL2	13.1636	+
chr10	101769700	101769711	JUNB	13.7959	+
chr10	101769701	101769712	FOS	12.7447	-
chr10	101769701	101769712	FOSL1	14.3636	+
chr10	101769701	101769712	JUND	12.5532	+
chr10	101769702	101769713	FOSL2	9.78182	-
chr10	101769702	101769713	JUNB	10.8571	-
chr10	101769702	101769716	JUN(var.2)	11.2692	-
chr10	101769702	101769717	MAF::NFE2	11.2459	+
chr10	101769703	101769714	BATF::JUN	10.75	-
chr10	101769703	101769710	FOS::JUN	11.9703	-
chr10	101769714	101769731	SP4	6.49091	+
chr10	101769716	101769730	KLF14	9.58621	+
chr10	101769717	101769728	KLF16	13.8966	+
chr10	101769717	101769728	SP1	17.1538	+
chr10	101769717	101769732	SP2	19.1207	+
chr10	101769717	101769728	SP3	13.3984	+
chr10	101769717	101769729	SP8	13.1974	+
chr10	101769722	101769733	E2F4	12.7931	-
chr10	101769722	101769733	E2F6	14.3276	-
chr10	101769734	101769745	ELF5	10.9091	-
chr10	101774311	101774326	FOXP1	12	+
chr10	101774314	101774325	FOXP2	10.7576	+
chr10	101774326	101774339	Myod1	11.1837	-
chr10	101774329	101774339	ID4	13.9508	-
chr10	101774329	101774339	TCF3	12.2692	-
chr10	101774329	101774339	TCF4	13.551	-
chr10	101774331	101774346	MAF::NFE2	10.3934	-
chr10	101774331	101774340	ZEB1	11.3273	-
chr10	101774334	101774349	Bach1::Mafk	8.07895	-
chr10	101774335	101774350	Nfe2l2	12.2576	-
chr10	101774340	101774348	Pax2	10.2667	+
chr10	101774341	101774360	PAX5	9.91935	-
chr10	101774344	101774357	ZBTB18	9.77143	-
chr10	101774374	101774384	SREBF1	13.9268	-
chr10	101774374	101774384	SREBF2	10.5506	+
chr10	101774376	101774394	RARA	-2.43939	+
chr10	101774376	101774392	Rarg	-3.7551	+
chr10	101774377	101774390	SMAD2::SMAD3::SMAD4	12.0492	-
chr10	101774393	101774409	Rarb	-5.18966	+
chr10	101774394	101774412	RARA	-10.5152	+
chr10	101774394	101774410	Rarg	0.0204082	+
chr10	101774402	101774418	Rarg	-2.34694	+
chr10	101780220	101780235	MAFK	11.0889	-
chr10	101780257	101780265	Mycn	11.2787	+
chr10	101780257	101780267	Twist2	12.7213	+
chr10	101780258	101780271	ZBTB18	9.3	-
chr10	101780282	101780296	SPIC	12.3521	+
chr10	101780284	101780296	ELF1	8.81818	+
chr10	101780284	101780296	ELF4	8.45902	+
chr10	101780285	101780296	ETV2	9.57377	+
chr10	101780286	101780296	ELK3	10.7241	+
chr10	101780286	101780296	ERF	12.2571	+
chr10	101780286	101780296	ERG	12.3273	+
chr10	101780286	101780296	ETS1	11.9138	+
chr10	101780286	101780296	ETV3	10.7324	+
chr10	101780286	101780296	FEV	11.5	+
chr10	101780286	101780296	FLI1	11.4681	+
chr10	101780311	101780320	THAP1	9.93421	-
chr10	101780325	101780340	Nfe2l2	9.48485	-
chr10	101780329	101780344	ESR2	12.0577	+
chr10	101780337	101780351	RORA(var.2)	7.46067	-
chr10	101841572	101841590	EWSR1-FLI1	1.73684	-
chr10	101841576	101841594	EWSR1-FLI1	-4.96053	-
chr10	101841580	101841598	EWSR1-FLI1	-5.5	-
chr10	101841586	101841601	PRDM1	11.4	-
chr10	101841588	101841598	Sox3	11.5	+
chr10	101841669	101841679	HMBOX1	12.1935	+
chr10	101841681	101841696	FOXA1	11.2653	-
chr10	101841683	101841694	FOXP2	13.7879	+
chr10	101841684	101841695	Foxo1	15.6724	-
chr10	101841685	101841693	FOXD1	12.4	+
chr10	101841685	101841692	FOXD2	11.4237	+
chr10	101841685	101841692	FOXI1	12.9455	+
chr10	101841685	101841692	FOXL1	12	+
chr10	101841685	101841693	FOXO3	11.5	+
chr10	101841685	101841692	FOXO4	12.4364	+
chr10	101841685	101841692	FOXO6	12.9808	+
chr10	101841685	101841692	FOXP3	11.3611	+
chr10	101841696	101841708	MEF2D	7.90909	+
chr10	101874177	101874188	Esrra	7.87273	+
chr10	101874178	101874189	ESRRB	8.81034	+
chr10	101874180	101874196	Vdr	5.98361	+
chr10	101874242	101874257	PRDM1	9.8	-
chr10	101874251	101874265	CREB3L1	9.31818	+
chr10	101874252	101874262	RORA	12.5281	+
chr10	101874262	101874277	STAT1::STAT2	9.33333	+
chr10	101874264	101874278	Mecom	7.79775	-
chr10	101874271	101874278	NFATC2	12.2022	+
chr10	101874277	101874288	CEBPA	12.4082	-
chr10	101908626	101908636	NFAT5	12.8065	+
chr10	101908626	101908636	NFATC1	10.9024	+
chr10	101908626	101908636	NFATC3	11.697	+
chr10	101908627	101908634	NFATC2	12.2022	+
chr10	101908631	101908642	FOSL2	13	+
chr10	101908631	101908642	JUNB	11.4082	+
chr10	101908632	101908643	FOS	14.7872	-
chr10	101908632	101908643	FOSL1	15.7273	-
chr10	101908632	101908643	JUND	15.7872	-
chr10	101908632	101908643	NFE2	14.551	+
chr10	101908633	101908644	FOSL2	12.9091	-
chr10	101908633	101908642	JDP2	14.8621	+
chr10	101908633	101908644	JUNB	13.7551	-
chr10	101908633	101908647	JUN(var.2)	14.6923	-
chr10	101908634	101908641	FOS::JUN	11.9703	+
chr10	101908657	101908675	RARA	-3.92424	-
chr10	101908670	101908685	LEF1	8.79032	-
chr10	101908707	101908721	NFIC::TLX1	8.32653	-
chr10	101908710	101908720	NEUROG2	10.0606	+
chr10	101948703	101948717	POU4F1	11.2677	-
chr10	101948704	101948717	Hoxc9	11.4603	-
chr10	101948705	101948716	Hoxa9	11.5658	-
chr10	101948721	101948733	MEF2A	10.1935	+
chr10	101948721	101948733	MEF2B	9.78182	+
chr10	101948721	101948733	MEF2D	9.76364	+
chr10	101948722	101948736	Arid5a	12.9286	+
chr10	101948735	101948752	Foxj3	10.5974	+
chr10	101948778	101948793	Stat6	10.3621	-
chr10	101948788	101948797	LIN54	11.3333	-
chr10	101948812	101948825	JUN	9.73469	+
chr10	101948818	101948829	STAT3	10.5714	+
chr10	101948818	101948832	Stat4	11.6034	+
chr10	101948829	101948841	GRHL1	10.4655	+
chr10	101949527	101949543	SOX4	-2.09091	+
chr10	101949527	101949543	SOX8	-12.5758	+
chr10	101949528	101949543	Sox11	0.228571	+
chr10	101949528	101949543	SOX21	5.91837	+
chr10	101949546	101949560	Arid5a	10.8571	-
chr10	101949557	101949571	FOXF2	12.4333	+
chr10	101949557	101949574	Foxj3	13.1688	+
chr10	101949557	101949574	Foxk1	12.2208	+
chr10	101949559	101949571	FOXC2	11.495	+
chr10	101949560	101949572	Foxd3	12.7283	-
chr10	101949560	101949571	FOXP2	14.2576	+
chr10	101949561	101949572	Foxq1	12.1735	-
chr10	101949562	101949570	FOXD1	13.33	+
chr10	101949562	101949569	FOXD2	11.4237	+
chr10	101949562	101949570	FOXG1	13.7978	+
chr10	101949562	101949569	FOXI1	12.9455	+
chr10	101949562	101949570	Foxj2	13.3226	+
chr10	101949562	101949569	FOXL1	12	+
chr10	101949562	101949570	FOXO3	14.3636	+
chr10	101949562	101949569	FOXO4	12.4364	+
chr10	101949562	101949569	FOXO6	12.9808	+
chr10	101949562	101949569	FOXP3	11.3611	+
chr10	101949562	101949571	SRY	12.3222	+
chr10	101949570	101949591	IRF1	14.2742	+
chr10	101949572	101949587	PRDM1	9.61818	-
chr10	101949572	101949587	STAT1::STAT2	10.4242	+
chr10	101949575	101949596	IRF1	12.6129	+
chr10	101949580	101949601	IRF1	10.9355	+
chr10	101949581	101949596	FOXP1	12.338	-
chr10	101949581	101949602	IRF1	11.7742	+
chr10	101949585	101949606	IRF1	11.9839	+
chr10	101949590	101949605	FOXP1	11.5775	-
chr10	101949596	101949611	FOXP1	11.1268	-
chr10	101949629	101949639	NFIA	12.1111	+
chr10	101949629	101949638	NFIX	10.5957	+
chr10	101949629	101949643	Rfx1	9.25862	-
chr10	101989318	101989328	MYF6	10.9091	-
chr10	101989333	101989344	Gabpa	12.2623	-
chr10	101989352	101989367	ZBTB33	10.1212	+
chr10	101989362	101989372	Sox3	12.5172	+
chr10	101989362	101989372	Sox6	12.6143	+
chr10	101989365	101989380	ZBTB33	15.303	-
chr10	101989368	101989383	ZBTB33	15.697	+
chr10	101989384	101989392	Atf1	11.5246	-
chr10	101989387	101989398	Gabpa	17.0656	-
chr10	101989388	101989401	ELF3	12.1897	-
chr10	101989388	101989399	ELK4	16.1273	+
chr10	101989389	101989401	EHF	12.6066	-
chr10	101989389	101989401	ELF1	13.7636	-
chr10	101989389	101989401	ELF4	14.5246	-
chr10	101989389	101989400	ELF5	12.8727	-
chr10	101989389	101989399	ELK1	17.766	-
chr10	101989389	101989399	ELK3	16.2586	-
chr10	101989389	101989399	ERF	17.2857	-
chr10	101989389	101989399	ERG	16.0545	-
chr10	101989389	101989399	ETS1	16.2931	-
chr10	101989389	101989399	ETV1	15.4545	-
chr10	101989389	101989400	ETV2	14.9508	-
chr10	101989389	101989399	ETV3	16.8592	-
chr10	101989389	101989399	ETV4	15.0172	-
chr10	101989389	101989399	ETV5	14.2	-
chr10	101989389	101989399	ETV6	15.5192	-
chr10	101989389	101989399	FEV	16.0769	-
chr10	101989389	101989399	FLI1	16.9787	-
chr10	101989389	101989400	SPDEF	11.9091	-
chr10	101989391	101989402	STAT1	9.6	+
chr10	101989447	101989460	TFAP2A(var.3)	11.8197	-
chr10	101989447	101989460	TFAP2B(var.3)	11.8689	+
chr10	101989447	101989460	TFAP2C(var.3)	11.3966	+
chr10	102027405	102027416	Stat5a::Stat5b	11.2041	+
chr10	102027432	102027449	Gmeb1	10.6842	-
chr10	102027433	102027447	XBP1	10.4615	+
chr10	102027437	102027445	CREB1	11.5676	-
chr10	102027449	102027464	NFYB	10.2885	+
chr10	102030183	102030197	Stat4	12.1207	-
chr10	102030184	102030194	ERF	11.0857	-
chr10	102030202	102030211	Hic1	10.8654	-
chr10	102030203	102030216	ATF4	9.44262	-
chr10	102030229	102030243	ZIC1	6.17021	+
chr10	102046394	102046405	TFAP2A	11	+
chr10	102046394	102046405	TFAP2B(var.2)	10.4727	+
chr10	102046407	102046418	YY2	10.8788	+
chr10	102046415	102046427	HINFP	13.1515	-
chr10	102046420	102046435	Klf12	8.90164	+
chr10	102046420	102046434	ZIC1	9.82979	+
chr10	102046420	102046435	ZIC3	7.14286	+
chr10	102046428	102046439	Gabpa	11.2787	-
chr10	102046429	102046440	ELK4	11.7818	+
chr10	102046430	102046442	ELF1	8.14545	-
chr10	102046432	102046453	REST	7.61224	-
chr10	102046449	102046460	NRF1	18.6909	-
chr10	102046450	102046461	NRF1	18.6909	+
chr10	102046458	102046473	Klf12	8.57377	-
chr10	102046462	102046473	Klf1	14.6667	-
chr10	102046462	102046475	NFKB2	9.28788	-
chr10	102046466	102046483	SP4	12.3636	+
chr10	102046468	102046479	Klf1	13.7273	+
chr10	102046468	102046483	Klf12	11.7869	+
chr10	102046468	102046482	KLF14	16.4483	+
chr10	102046469	102046480	KLF16	16.5345	+
chr10	102046469	102046479	Klf4	16.6939	-
chr10	102046469	102046479	KLF5	16.2041	+
chr10	102046469	102046480	SP1	16.2692	+
chr10	102046469	102046484	SP2	18.1034	+
chr10	102046469	102046480	SP3	15.6341	+
chr10	102046469	102046481	SP8	16.8816	+
chr10	102046470	102046485	EGR3	11.0517	+
chr10	102046470	102046486	EGR4	13.4182	+
chr10	102046471	102046483	ZBTB7A	11.8857	+
chr10	102046472	102046484	GLI2	11.2069	+
chr10	102090242	102090256	PLAG1	9.81633	+
chr10	102090259	102090272	ZBTB18	12.5571	+
chr10	102090261	102090271	NHLH1	10.9138	-
chr10	102090283	102090298	Nr2f6(var.2)	-3.28571	+
chr10	102090307	102090322	LEF1	10.6774	+
chr10	102090307	102090319	Tcf7	9.19355	+
chr10	102090307	102090321	TCF7L2	11.7091	+
chr10	102090319	102090336	SP4	3.6	-
chr10	102090325	102090346	ZNF263	17.4082	+
chr10	102090329	102090344	Bach1::Mafk	7.36842	-
chr10	102090336	102090354	EWSR1-FLI1	-8.07895	+
chr10	102090347	102090358	TFAP2A	11.0909	-
chr10	102090347	102090358	TFAP2B(var.2)	10.7636	-
chr10	102106240	102106256	EGR4	10.3818	-
chr10	102106243	102106254	EGR2	10.1897	-
chr10	102106244	102106255	NRF1	10.2364	+
chr10	102106302	102106319	PAX1	7.61818	+
chr10	102106302	102106319	PAX9	0.963636	+
chr10	102106312	102106327	Klf12	10.377	-
chr10	102106316	102106326	Hes1	10.7762	-
chr10	102106316	102106326	Tcfl5	10.0161	-
chr10	102106319	102106339	RREB1	6.17431	-
chr10	102106324	102106339	SP2	16.9655	-
chr10	102106324	102106336	ZBTB7C	10.7742	-
chr10	102106325	102106340	Klf12	11.8525	-
chr10	102106325	102106342	SP4	12.2909	-
chr10	102106325	102106337	ZBTB7A	11.6571	-
chr10	102106326	102106340	KLF14	15.9655	-
chr10	102106327	102106339	SP8	16.8816	-
chr10	102106328	102106339	KLF16	16.5345	-
chr10	102106328	102106339	SP1	16.2692	-
chr10	102106328	102106339	SP3	15.6341	-
chr10	102106329	102106340	Klf1	13.7273	-
chr10	102106329	102106339	Klf4	16.6939	+
chr10	102106329	102106339	KLF5	16.2041	-
chr10	102106343	102106351	Sox2	13.6721	+
chr10	102106343	102106353	Sox3	11.5	+
chr10	102106343	102106353	Sox6	13.3286	+
chr10	102106343	102106352	SOX9	13.7927	+
chr10	102106349	102106360	NRF1	10.1636	-
chr10	102106365	102106376	E2F4	10.2069	-
chr10	102106739	102106758	CTCF	10.1639	+
chr10	102106749	102106763	NFIC::TLX1	4.42857	-
chr10	102106750	102106764	NFIC::TLX1	4.04082	+
chr10	102106753	102106768	NFYB	11.4615	+
chr10	102106756	102106774	NFYA	8.17073	-
chr10	102106775	102106789	CREB3L1	9.13636	-
chr10	102106780	102106789	Hic1	11.4423	-
chr10	102106794	102106806	TFAP2A(var.2)	11.4364	+
chr10	102106794	102106806	TFAP2B	10.7091	+
chr10	102106796	102106811	NFYB	13.1346	+
chr10	102106799	102106817	NFYA	12.0488	-
chr10	102106830	102106840	EMX1	10.2478	-
chr10	102106830	102106840	EVX1	10.3396	+
chr10	102106830	102106840	EVX2	10.64	+
chr10	102106830	102106840	GSX1	9.87302	+
chr10	102106830	102106840	HOXA2	11.1887	+
chr10	102106830	102106840	HOXB2	9.77358	+
chr10	102106830	102106840	HOXB3	10.1	+
chr10	102106830	102106840	NOTO	11.8	+
chr10	102106830	102106846	Pou2f3	11.6707	-
chr10	102106831	102106845	POU1F1	15.0862	-
chr10	102106832	102106844	POU3F1	13.012	-
chr10	102106832	102106844	POU3F2	13.7903	-
chr10	102106832	102106845	POU3F3	11.27	-
chr10	102106834	102106843	POU3F4	11.5408	-
chr10	102106841	102106855	EBF1	8.31148	+
chr10	102106843	102106855	TFAP2A(var.2)	11.9818	+
chr10	102106843	102106855	TFAP2B	12.0727	+
chr10	102106843	102106855	TFAP2C	12.2551	+
chr10	102106852	102106867	Pparg::Rxra	10.4234	+
chr10	102106855	102106866	NRF1	9.98182	-
chr10	102106856	102106868	INSM1	10.4388	+
chr10	102106859	102106874	HNF4G	12.5385	+
chr10	102106859	102106874	NR2C2	15.5571	+
chr10	102106859	102106874	Pparg::Rxra	12.6757	+
chr10	102106860	102106876	Hnf4a	3.72727	+
chr10	102106860	102106874	Nr2f6	8.60606	+
chr10	102106866	102106886	RREB1	8.93578	-
chr10	102106871	102106891	RREB1	9.97248	-
chr10	102130501	102130512	SP3	11.0813	-
chr10	102130502	102130513	Klf1	12.1667	-
chr10	102130502	102130512	Klf4	12.4082	+
chr10	102130502	102130512	KLF5	12.3061	-
chr10	102130529	102130541	Creb5	7.70909	-
chr10	102130542	102130552	NEUROG2	9.31818	-
chr10	102130599	102130609	SREBF1	11.1829	-
chr10	102130599	102130609	SREBF2	11.5056	+
chr10	102130606	102130617	KLF16	10.4828	+
chr10	102130976	102130995	Nr1h3::Rxra	17.9355	+
chr10	102130976	102130993	Rarb(var.2)	-2.83333	-
chr10	102130976	102130993	Rarg(var.2)	5.10909	-
chr10	102130982	102130994	MYBL1	9.27586	-
chr10	102130997	102131008	TFAP2A	10.7636	-
chr10	102131007	102131019	Mafb	11.1461	+
chr10	102133255	102133270	NFYB	13.4615	+
chr10	102133258	102133276	NFYA	15.5976	-
chr10	102133262	102133270	Dux	12.1475	+
chr10	102133264	102133282	KLF13	4.18966	-
chr10	102133267	102133281	KLF14	9.82759	-
chr10	102133301	102133311	Gfi1	10.878	+
chr10	102133308	102133325	ESR1	1.12121	+
chr10	102133311	102133323	E2F8	3.19512	-
chr10	102133313	102133324	E2F4	13.8276	+
chr10	102133313	102133324	E2F6	11.2759	+
chr10	102133325	102133339	SPIC	10.6479	-
chr10	102133326	102133347	IRF1	9.90323	+
chr10	102133356	102133368	TFAP2A(var.2)	13.0182	-
chr10	102133356	102133368	TFAP2B	12.4364	-
chr10	102133356	102133368	TFAP2C	12.3673	-
chr10	102140379	102140394	MEF2C	11.6271	+
chr10	102140381	102140393	MEF2A	13.5645	+
chr10	102140381	102140393	MEF2B	10.3091	+
chr10	102140381	102140393	MEF2D	11.8545	+
chr10	102140402	102140421	PAX5	10.9355	+
chr10	102140417	102140426	Hic1	10.8654	-
chr10	102140491	102140502	STAT1	11.9091	+
chr10	102140491	102140505	Stat4	12.4655	+
chr10	102172763	102172774	Gata4	12.9483	-
chr10	102172764	102172775	Gata1	11.8571	-
chr10	102172766	102172774	GATA3	13.2909	+
chr10	102172766	102172774	GATA5	10.8448	+
chr10	102172766	102172776	HLTF	8.93902	-
chr10	102172767	102172784	Six3	13.1842	+
chr10	102172772	102172787	MEF2C	10.7797	+
chr10	102172783	102172794	RUNX1	10.8448	-
chr10	102172784	102172795	TFAP2A	10.8182	+
chr10	102172784	102172795	TFAP2C(var.2)	10.5962	+
chr10	102172851	102172861	NHLH1	10.5862	-
chr10	102172851	102172861	TFAP4	10.8727	-
chr10	102222682	102222700	NFYA	20.0122	+
chr10	102222688	102222696	Dux	12.1475	-
chr10	102222688	102222703	NFYB	16.7115	-
chr10	102222705	102222717	E2F8	6.19512	-
chr10	102222711	102222726	STAT1::STAT2	11.8182	-
chr10	102222718	102222735	Hoxd8	11.0714	-
chr10	102222722	102222733	mix-a	12.3175	+
chr10	102222723	102222733	ALX3	10.1881	-
chr10	102222724	102222732	Lhx4	11.0182	-
chr10	102222724	102222732	LMX1A	11.4094	-
chr10	102222724	102222732	LMX1B	10.0789	-
chr10	102222770	102222787	Rarg(var.2)	-5.85455	-
chr10	102245274	102245284	Ascl2	10.5143	-
chr10	102245326	102245340	EGR1	9.94231	-
chr10	102245329	102245341	ZBTB7C	11.8226	-
chr10	102245332	102245347	SP2	12.8276	-
chr10	102245334	102245345	E2F6	11	+
chr10	102245335	102245347	SP8	11.25	-
chr10	102245336	102245347	KLF16	11.2069	-
chr10	102245336	102245347	SP1	13.7115	-
chr10	102245336	102245347	SP3	11.5528	-
chr10	102245336	102245346	ZNF740	11.8349	-
chr10	102245337	102245347	KLF5	13.4694	-
chr10	102245337	102245352	SP2	12.569	-
chr10	102245339	102245349	MZF1(var.2)	10.9798	+
chr10	102245344	102245353	THAP1	9.96053	-
chr10	102245350	102245364	Zfx	10.6061	-
chr10	102245375	102245385	Hand1::Tcf3	12.9213	+
chr10	102288756	102288764	MEIS2	11.7869	+
chr10	102288756	102288764	MEIS3	11.5	+
chr10	102288757	102288769	PKNOX1	2.89796	+
chr10	102288757	102288769	TGIF1	-0.826923	+
chr10	102288757	102288769	TGIF2	8.21101	+
chr10	102288780	102288790	Arntl	10.7541	+
chr10	102288780	102288791	USF1	15.5918	-
chr10	102288780	102288791	USF2	15.8367	-
chr10	102288781	102288791	TFEB	12.0962	+
chr10	102288781	102288791	TFEC	11.1951	+
chr10	102288792	102288806	BATF3	0.530303	+
chr10	102288794	102288802	MEIS2	11.9016	+
chr10	102288794	102288802	MEIS3	11.1923	+
chr10	102288799	102288809	NHLH1	10.2241	+
chr10	102288812	102288822	Ascl2	12.5857	-
chr10	102288812	102288822	NHLH1	10.8621	-
chr10	102288847	102288865	EWSR1-FLI1	-5.82895	+
chr10	102289599	102289610	YY2	12.9545	+
chr10	102289600	102289612	YY1	14.5769	-
chr10	102289619	102289632	Hes2	11.0159	-
chr10	102289633	102289644	NRF1	14.4909	-
chr10	102289634	102289645	NRF1	13.9818	+
chr10	102289637	102289652	HNF4G	10.9423	+
chr10	102289649	102289657	MEIS2	11.6885	-
chr10	102289649	102289657	MEIS3	11.7308	-
chr10	102289651	102289659	Pax2	10.2667	+
chr10	102289688	102289700	ELF1	8.43636	+
chr10	102289688	102289701	ELF3	8.87931	+
chr10	102289688	102289700	ELF4	9.04918	+
chr10	102393451	102393470	CTCF	7.81967	+
chr10	102393461	102393476	Pparg::Rxra	10.9369	+
chr10	102393470	102393481	FOXH1	11.4423	-
chr10	102393478	102393497	Nr1h3::Rxra	14.0645	+
chr10	102393511	102393525	JUN(var.2)	11.2885	+
chr10	102393515	102393526	FOSL1	9.72727	+
chr10	102393515	102393526	JUND	10.8723	+
chr10	102393523	102393538	MEF2C	11.2712	+
chr10	102393534	102393555	IRF1	11.9839	-
chr10	102393535	102393550	FOXP1	11.5775	+
chr10	102393571	102393580	THAP1	9.96053	+
chr10	102451864	102451878	Zfx	10.4545	-
chr10	102451874	102451885	Myog	11.3265	-
chr10	102451874	102451889	SCRT1	15.1148	-
chr10	102451874	102451885	Tcf12	11.2449	-
chr10	102451874	102451883	ZEB1	10.9455	+
chr10	102451875	102451885	FIGLA	12.4655	+
chr10	102451875	102451885	ID4	10.4098	+
chr10	102451875	102451888	Myod1	12.3878	+
chr10	102451875	102451885	TCF3	11.8269	+
chr10	102451875	102451885	TCF4	11.3061	+
chr10	102451876	102451889	SCRT2	15.4098	-
chr10	102451876	102451885	SNAI2	11.3488	-
chr10	102451877	102451891	PLAG1	4.5	-
chr10	102451900	102451914	EBF1	12.8689	+
chr10	102451952	102451963	MAX::MYC	11.6429	-
chr10	102451958	102451975	RARA(var.2)	3.95082	-
chr10	102451972	102451993	ZNF263	18.2041	-
chr10	102451973	102451987	EGR1	10.0962	+
chr10	102488824	102488835	SP1	13.25	-
chr10	102488824	102488845	ZNF263	16.8776	+
chr10	102488840	102488855	SP2	13.3793	-
chr10	102488844	102488855	SP1	12.6923	-
chr10	102488894	102488904	NFATC3	10.8182	-
chr10	102488896	102488903	NFATC2	12.2022	-
chr10	102488916	102488926	SREBF2	10.6292	-
chr10	102488923	102488942	CTCF	12.623	-
chr10	102488926	102488941	ZIC4	10.3636	+
chr10	102490542	102490560	IRF2	6.77064	-
chr10	102490545	102490560	STAT1::STAT2	8.93939	+
chr10	102490555	102490569	Rfx1	9.58621	+
chr10	102490556	102490570	EBF1	8.36066	+
chr10	102490580	102490595	HNF1A	14.961	+
chr10	102490581	102490591	HMBOX1	10.8871	-
chr10	102490581	102490594	HNF1B	14.5455	+
chr10	102490582	102490597	Nr2f6(var.2)	-3.52857	-
chr10	102490609	102490624	Stat6	12.2414	+
chr10	102490610	102490625	Stat6	10.1034	-
chr10	102490618	102490628	RELA	8.55102	-
chr10	102490824	102490834	NFAT5	11.5645	-
chr10	102490824	102490834	NFATC1	10.8618	-
chr10	102490824	102490834	NFATC3	11.4545	-
chr10	102490826	102490833	NFATC2	12.2022	-
chr10	102490846	102490861	EGR3	8.43103	-
chr10	102490846	102490858	TFAP2A(var.2)	12.1636	-
chr10	102490846	102490858	TFAP2B	10.8364	-
chr10	102490846	102490858	TFAP2C	10.8469	-
chr10	102490847	102490862	SP2	16.0517	-
chr10	102490848	102490863	Klf12	8.21311	-
chr10	102490848	102490865	SP4	12.1091	-
chr10	102490849	102490863	KLF14	12.0345	-
chr10	102490850	102490865	NR2C2	11	+
chr10	102490850	102490862	SP8	10.4079	-
chr10	102490851	102490862	KLF16	16.6897	-
chr10	102490851	102490862	SP1	16.5577	-
chr10	102490851	102490862	SP3	15.0325	-
chr10	102490852	102490863	Klf1	10.4848	-
chr10	102490852	102490862	Klf4	14.2857	+
chr10	102490852	102490862	KLF5	14.3061	-
chr10	102490852	102490872	RREB1	8.92661	-
chr10	102490857	102490872	NR2C2	10.5	+
chr10	102490857	102490871	PLAG1	4.4898	+
chr10	102490868	102490879	Crx	11.1034	+
chr10	102490871	102490888	Dmbx1	13.5132	-
chr10	102490875	102490883	OTX1	12.1277	+
chr10	102490875	102490883	OTX2	11.9574	+
chr10	102490879	102490888	THAP1	10.4474	-
chr10	102490919	102490934	ZIC3	9.37143	+
chr10	102490930	102490941	GCM1	13.1429	-
chr10	102490931	102490941	GCM2	13.0164	-
chr10	102490931	102490943	INSM1	9.54082	-
chr10	102490935	102490953	TP73	9.96154	+
chr10	102491743	102491756	Lhx3	9.57426	-
chr10	102491744	102491754	HMBOX1	11.9516	+
chr10	102491756	102491767	Arid3b	11.6508	-
chr10	102491766	102491776	Myb	13.9016	+
chr10	102491791	102491808	Foxk1	11.0519	-
chr10	102491793	102491804	Foxo1	12.5517	+
chr10	102491793	102491804	Foxq1	13.9694	+
chr10	102491795	102491803	FOXG1	12.7753	-
chr10	102491795	102491803	Foxj2	12.8065	-
chr10	102491812	102491821	VENTX	11.1915	+
chr10	102491813	102491821	Lhx8	10.3636	-
chr10	102491840	102491850	TEAD1	12.0968	+
chr10	102491840	102491850	TEAD4	12.5968	+
chr10	102491841	102491849	TEAD3	13.2041	+
chr10	102491862	102491876	EGR1	11.2115	+
chr10	102495274	102495290	EGR4	9.78182	-
chr10	102495276	102495287	NRF1	12.5636	+
chr10	102495278	102495294	EGR4	13.4727	-
chr10	102495279	102495294	EGR3	10.9655	-
chr10	102495281	102495292	EGR2	10.4655	-
chr10	102495281	102495292	NRF1	11.8909	-
chr10	102495289	102495308	PAX5	11.5323	+
chr10	102495302	102495316	EGR1	13.0385	-
chr10	102495304	102495316	TFAP2A(var.2)	11.2909	-
chr10	102495363	102495372	THAP1	10.2105	-
chr10	102495365	102495380	EGR3	7.10345	-
chr10	102495367	102495381	EGR1	17.25	-
chr10	102495368	102495383	EGR3	5.24138	-
chr10	102495370	102495384	EGR1	15.6731	-
chr10	102495373	102495387	EGR1	12.5577	-
chr10	102618461	102618472	NFIL3	14.5354	+
chr10	102618489	102618505	RFX2	7.34286	-
chr10	102618489	102618505	RFX3	9.13636	-
chr10	102618489	102618505	RFX4	10.3939	-
chr10	102618559	102618569	Myb	11	+
chr10	102618568	102618579	USF1	11.8571	-
chr10	102618568	102618579	USF2	13.0816	-
chr10	102618569	102618579	TFE3	10.7755	+
chr10	102618569	102618579	TFEB	12.2115	+
chr10	102618569	102618579	TFEC	11.5366	+
chr10	102633830	102633846	GLIS1	1.05769	-
chr10	102633849	102633868	PAX5	10.2581	-
chr10	102633894	102633904	Sox3	12.3793	+
chr10	102633894	102633904	Sox6	12.1143	+
chr10	102633908	102633918	Sox6	12.0143	-
chr10	102633909	102633918	SOX9	11.1341	-
chr10	102633910	102633919	Sox17	12.5843	-
chr10	102633910	102633918	Sox2	13.0984	-
chr10	102633937	102633951	Zfx	10.5455	-
chr10	102633947	102633958	Foxo1	11.1034	-
chr10	102672489	102672503	Zfx	16.3636	-
chr10	102672513	102672523	Hes1	10.2867	-
chr10	102672513	102672523	Tcfl5	11.3548	-
chr10	102672515	102672526	NRF1	9.07273	-
chr10	102672532	102672552	RREB1	9.25688	-
chr10	102672535	102672551	EGR4	11.3091	-
chr10	102672537	102672552	NR2C2	12.4429	+
chr10	102672539	102672550	E2F6	12.8966	+
chr10	102672540	102672552	SP8	12.9737	-
chr10	102672541	102672552	KLF16	12.6552	-
chr10	102672541	102672552	SP3	13.1626	-
chr10	102672541	102672551	ZNF740	11.8349	-
chr10	102672542	102672552	KLF5	13.4082	-
chr10	102672544	102672554	MZF1(var.2)	13.697	+
chr10	102672558	102672572	EGR1	14.2885	+
chr10	102672574	102672591	SP4	12.4	+
chr10	102672577	102672592	SP2	16.8276	+
chr10	102672635	102672644	NFIX	10.234	+
chr10	102672636	102672645	Hic1	12.7692	+
chr10	102672636	102672645	HIC2	10.7091	+
chr10	102672636	102672651	NFYB	13.3269	+
chr10	102672639	102672657	NFYA	11.9878	-
chr10	102672643	102672651	Dux	12.8689	+
chr10	102672649	102672663	JUN(var.2)	11.5962	+
chr10	102672653	102672664	NFE2	6.53061	-
chr10	102672667	102672684	SP4	16.0727	+
chr10	102672668	102672686	KLF13	4.32759	+
chr10	102672669	102672683	KLF14	13.1724	+
chr10	102672670	102672681	KLF16	14.7069	+
chr10	102672670	102672681	SP3	12.0732	+
chr10	102672670	102672682	SP8	13.5789	+
chr10	102672671	102672690	CTCF	9.54098	-
chr10	102672697	102672708	E2F4	14.1379	-
chr10	102672697	102672708	E2F6	15.0517	-
chr10	102672699	102672713	EGR1	12.8077	+
chr10	102672700	102672715	EGR3	6.53448	+
chr10	102672702	102672713	EGR2	9.36207	+
chr10	102672718	102672728	ETV3	10.6197	-
chr10	102672733	102672744	YY2	13.5758	+
chr10	102729165	102729182	RARA::RXRA	15.051	-
chr10	102729165	102729182	RARA(var.2)	6.63934	-
chr10	102729165	102729182	Rarb(var.2)	-1.13636	-
chr10	102729175	102729185	SREBF1	15.8537	+
chr10	102729175	102729185	SREBF2	12.7191	-
chr10	102729177	102729188	Klf1	14.2576	+
chr10	102729178	102729188	Klf4	14.6633	-
chr10	102729178	102729188	KLF5	13.1837	+
chr10	102729183	102729197	PLAG1	8.78571	-
chr10	102729191	102729206	Klf12	9.2623	+
chr10	102729196	102729210	Bcl6	10.2258	-
chr10	102729204	102729221	SP4	7.90909	+
chr10	102729206	102729217	Klf1	11.197	+
chr10	102729206	102729221	Klf12	13.1311	+
chr10	102729206	102729220	KLF14	10.8966	+
chr10	102729207	102729217	Klf4	14.2857	-
chr10	102729207	102729217	KLF5	14.3061	+
chr10	102729207	102729222	SP2	16.3793	+
chr10	102729207	102729218	SP3	12.6179	+
chr10	102729207	102729219	SP8	12.1053	+
chr10	102729211	102729222	Klf1	12.697	+
chr10	102729212	102729226	EGR1	17.5192	+
chr10	102729212	102729223	KLF16	16.2586	+
chr10	102729212	102729222	Klf4	16.051	-
chr10	102729212	102729222	KLF5	16.6735	+
chr10	102729212	102729223	SP1	17.0962	+
chr10	102729212	102729227	SP2	16.3966	+
chr10	102729212	102729223	SP3	14.6098	+
chr10	102729213	102729228	ZIC3	7.92857	+
chr10	102729221	102729238	SP4	7.2	+
chr10	102729223	102729237	KLF14	8.65517	+
chr10	102729224	102729238	EGR1	15.6154	+
chr10	102729224	102729235	SP1	15.0769	+
chr10	102729224	102729239	SP2	14.6897	+
chr10	102729225	102729240	EGR3	5.2069	+
chr10	102729225	102729235	MZF1(var.2)	10.899	-
chr10	102729229	102729249	RREB1	10.844	+
chr10	102729231	102729251	RREB1	8.08257	+
chr10	102729232	102729249	SP4	5.30909	+
chr10	102729233	102729253	RREB1	16.367	+
chr10	102729234	102729248	KLF14	11.5517	+
chr10	102729234	102729254	RREB1	7.6422	+
chr10	102729235	102729246	KLF16	14.5	+
chr10	102729235	102729246	SP3	12.4959	+
chr10	102729235	102729247	SP8	15.6316	+
chr10	102729236	102729256	RREB1	13.0183	+
chr10	102729236	102729246	ZNF740	12.3853	+
chr10	102729237	102729252	EGR3	5.93103	+
chr10	102729237	102729248	KLF16	12.3103	+
chr10	102729237	102729249	SP8	11.8947	+
chr10	102729237	102729247	ZNF740	12.8165	+
chr10	102729238	102729249	KLF16	13.4655	+
chr10	102729238	102729248	ZNF740	15.5138	+
chr10	102729239	102729254	EGR3	10.9655	+
chr10	102729239	102729255	EGR4	11.1818	+
chr10	102729239	102729260	ZNF263	21.3469	-
chr10	102729239	102729249	ZNF740	16.5505	+
chr10	102729240	102729254	PLAG1	7.43878	-
chr10	102729240	102729260	RREB1	7.06422	+
chr10	102729240	102729250	ZNF740	13	+
chr10	102729241	102729255	GLIS2	8.90164	+
chr10	102729241	102729256	NR2C2	9.21429	-
chr10	102729241	102729251	ZNF740	14.1927	+
chr10	102729242	102729253	E2F4	12.3793	-
chr10	102729244	102729254	Klf4	12.8367	-
chr10	102729244	102729254	KLF5	15.102	+
chr10	102729244	102729255	SP1	15.1538	+
chr10	102729244	102729259	SP2	15.4655	+
chr10	102729244	102729255	SP3	13.1138	+
chr10	102729244	102729256	SP8	12.4211	+
chr10	102729246	102729263	SP4	7.30909	+
chr10	102729248	102729262	KLF14	8.2069	+
chr10	102729249	102729263	EGR1	14.2308	+
chr10	102729249	102729260	KLF16	13.8966	+
chr10	102729249	102729260	SP1	17.1538	+
chr10	102729249	102729264	SP2	18.7759	+
chr10	102729249	102729260	SP3	13.3984	+
chr10	102729249	102729261	SP8	12.1711	+
chr10	102729253	102729264	TFAP2A	11.3091	+
chr10	102729253	102729265	TFAP2A(var.2)	11.5273	+
chr10	102729258	102729275	SP4	2.6	+
chr10	102729265	102729277	INSM1	9.27551	-
chr10	102729272	102729279	SPIB	11.2333	-
chr10	102729278	102729298	RREB1	11.1009	-
chr10	102729279	102729289	Ascl2	12.3	-
chr10	102729279	102729289	MSC	9.45122	-
chr10	102729279	102729292	Myod1	11.9388	+
chr10	102729279	102729290	Myog	13.3469	+
chr10	102729279	102729289	NHLH1	12.7241	+
chr10	102729279	102729290	Tcf12	12.7755	+
chr10	102729279	102729289	TCF4	11.2449	+
chr10	102747212	102747226	Zfx	15.8485	-
chr10	102747225	102747246	REST	5.53061	+
chr10	102747226	102747247	ZNF263	16.6939	+
chr10	102747238	102747253	SP2	19.0862	-
chr10	102747239	102747256	SP4	12.4545	-
chr10	102747240	102747254	KLF14	15.3103	-
chr10	102747241	102747253	SP8	11.8553	-
chr10	102747242	102747253	KLF16	14.1724	-
chr10	102747242	102747253	SP1	17.1538	-
chr10	102747242	102747253	SP3	12.3821	-
chr10	102747243	102747253	KLF5	13.9184	-
chr10	102747261	102747272	Gabpa	11.5082	-
chr10	102747262	102747273	ELK4	12.2909	+
chr10	102747263	102747275	EHF	9.52459	-
chr10	102747263	102747275	ELF1	12.1273	-
chr10	102747263	102747275	ELF4	10.4918	-
chr10	102747263	102747274	ELF5	11.9273	-
chr10	102747263	102747273	ELK1	13.8085	-
chr10	102747263	102747273	ELK3	13.3103	-
chr10	102747263	102747273	ERF	13.5286	-
chr10	102747263	102747273	ERG	14.2182	-
chr10	102747263	102747273	ETS1	13.6724	-
chr10	102747263	102747273	ETV1	13.4182	-
chr10	102747263	102747274	ETV2	14.0164	-
chr10	102747263	102747273	ETV3	13.1268	-
chr10	102747263	102747273	ETV4	12.9483	-
chr10	102747263	102747273	ETV5	13.0182	-
chr10	102747263	102747273	FEV	13.6346	-
chr10	102747263	102747273	FLI1	14.4681	-
chr10	102747263	102747274	SPDEF	11.5091	-
chr10	102747267	102747278	Gabpa	11.3607	-
chr10	102747280	102747296	GLIS1	-9.80769	+
chr10	102747291	102747306	STAT1::STAT2	8.78788	+
chr10	102747303	102747313	Esrrg	10.5306	+
chr10	102747303	102747316	NR2F1	12.6327	+
chr10	102747305	102747320	Nr5a2	12.1207	+
chr10	102756270	102756281	Gabpa	10.4262	-
chr10	102756271	102756284	ELF3	10.6207	-
chr10	102756271	102756282	ELK4	11.9273	+
chr10	102756272	102756284	EHF	12.0164	-
chr10	102756272	102756284	ELF1	10.8364	-
chr10	102756272	102756284	ELF4	11.6066	-
chr10	102756272	102756283	ELF5	12.9273	-
chr10	102756272	102756282	ELK3	11.069	-
chr10	102756272	102756282	ERF	11.6286	-
chr10	102756272	102756282	ERG	11.5818	-
chr10	102756272	102756282	ETS1	11.6034	-
chr10	102756272	102756283	ETV2	11.7705	-
chr10	102756272	102756282	ETV6	11.2692	-
chr10	102756272	102756282	FEV	11.3654	-
chr10	102756272	102756282	FLI1	10.9574	-
chr10	102756272	102756286	SPI1	10.7273	-
chr10	102756272	102756286	SPIC	14.1127	-
chr10	102756286	102756297	RUNX1	11.431	+
chr10	102756291	102756302	Klf1	12.1515	-
chr10	102756291	102756301	KLF5	12.7959	-
chr10	102756306	102756319	HSF1	9.83607	-
chr10	102756306	102756319	HSF2	12.2909	-
chr10	102756306	102756319	HSF4	11.878	-
chr10	102756314	102756332	TP53	5.87755	-
chr10	102756328	102756342	EBF1	9.04918	-
chr10	102756328	102756341	TFAP2A(var.3)	13.9016	+
chr10	102756328	102756341	TFAP2B(var.3)	12.0656	+
chr10	102756328	102756341	TFAP2C(var.3)	12.8621	-
chr10	102756329	102756342	TFAP2A(var.3)	10.0984	+
chr10	102756329	102756342	TFAP2B(var.3)	9.18033	-
chr10	102756329	102756342	TFAP2C(var.3)	9.63793	+
chr10	102756329	102756344	ZIC3	9.34286	-
chr10	102756329	102756344	ZIC4	13	-
chr10	102756330	102756344	GLIS2	7.47541	-
chr10	102756330	102756344	ZIC1	7.61702	-
chr10	102756344	102756355	GCM1	11.6735	-
chr10	102756346	102756357	TFAP2A	11.0727	+
chr10	102756346	102756357	TFAP2B(var.2)	10.5455	+
chr10	102756358	102756367	ZEB1	14.8182	+
chr10	102790864	102790875	GCM1	12.4694	-
chr10	102790865	102790875	GCM2	11.0328	-
chr10	102790865	102790877	TFAP2A(var.2)	12.1636	+
chr10	102790865	102790877	TFAP2B	11.1818	+
chr10	102790866	102790877	TFAP2A	11.7636	+
chr10	102790866	102790877	TFAP2B(var.2)	12.1818	+
chr10	102790866	102790877	TFAP2C(var.2)	11.0577	+
chr10	102790897	102790914	SP4	8.12727	+
chr10	102790899	102790910	Klf1	14.9545	+
chr10	102790899	102790914	Klf12	7.65574	+
chr10	102790900	102790914	EGR1	15.0769	+
chr10	102790900	102790911	KLF16	13	+
chr10	102790900	102790910	Klf4	14.6633	-
chr10	102790900	102790910	KLF5	13.1837	+
chr10	102790900	102790911	SP3	13.3089	+
chr10	102790901	102790916	EGR3	10.6207	+
chr10	102790901	102790917	EGR4	10.0727	+
chr10	102790901	102790911	ZNF740	11.1101	+
chr10	102790903	102790914	EGR2	13.7759	+
chr10	102790903	102790917	ZIC1	5.97872	+
chr10	102790903	102790918	ZIC4	10.1636	+
chr10	102790914	102790926	HINFP	12.7424	-
chr10	102790948	102790959	TFAP2A	13.2182	+
chr10	102790948	102790959	TFAP2B(var.2)	12.9091	+
chr10	102790948	102790959	TFAP2C(var.2)	12.8077	+
chr10	102790953	102790971	NFYA	13.4024	+
chr10	102790959	102790974	NFYB	13.9808	-
chr10	102791001	102791012	TFAP2A	11.0182	-
chr10	102791001	102791012	TFAP2B(var.2)	11.0727	-
chr10	102791001	102791012	TFAP2C(var.2)	11.3462	-
chr10	102791005	102791017	E2F1	12.8197	+
chr10	102791005	102791026	REST	8.26531	+
chr10	102820747	102820758	NRF1	15.4182	-
chr10	102820766	102820785	PAX5	10.4516	+
chr10	102820767	102820778	EGR2	9.55172	-
chr10	102820767	102820778	NRF1	15.7818	-
chr10	102820776	102820787	E2F4	12.0517	+
chr10	102820797	102820814	SP4	13.9091	-
chr10	102820798	102820812	KLF14	12.3793	-
chr10	102820799	102820811	SP8	11.8947	-
chr10	102820799	102820808	THAP1	10.0132	-
chr10	102820801	102820812	Klf1	11.6364	-
chr10	102820801	102820811	KLF5	13.0204	-
chr10	102820815	102820823	ISL2	11.3717	-
chr10	102820815	102820824	Nkx3-1	11.2727	-
chr10	102820815	102820824	NKX3-2	11.5962	-
chr10	102820816	102820833	SP4	3.29091	+
chr10	102820818	102820832	KLF14	8.51724	+
chr10	102820823	102820835	INSM1	15.9286	-
chr10	102820830	102820844	MTF1	9	-
chr10	102821500	102821515	EGR3	5.5	+
chr10	102821505	102821516	SP3	12.187	+
chr10	102821505	102821517	SP8	11.7632	+
chr10	102821508	102821519	E2F4	10.1207	-
chr10	102821510	102821524	EGR1	13.3269	+
chr10	102821510	102821521	SP1	15.6346	+
chr10	102821510	102821525	SP2	15.5862	+
chr10	102821523	102821544	ZNF263	17.4286	-
chr10	102821527	102821539	INSM1	10.3061	-
chr10	102821528	102821546	EWSR1-FLI1	-5.05263	-
chr10	102821534	102821541	SPIB	11.2333	-
chr10	102821596	102821608	INSM1	9.63265	+
chr10	102831076	102831085	POU3F4	10.602	-
chr10	102831076	102831085	POU5F1B	11.0796	-
chr10	102831104	102831125	IRF1	15.5484	+
chr10	102831106	102831121	STAT1::STAT2	13.2879	+
chr10	102831108	102831123	IRF9	3.87273	-
chr10	102831110	102831131	IRF1	12.9194	+
chr10	102831113	102831127	SPI1	10.6	-
chr10	102831116	102831137	IRF1	15.8226	+
chr10	102831118	102831133	STAT1::STAT2	9.01515	+
chr10	102831121	102831136	FOXP1	11.2113	-
chr10	102831122	102831137	FOXP1	12.7324	-
chr10	102831122	102831143	IRF1	12.1935	+
chr10	102831126	102831147	IRF1	13.0484	+
chr10	102831131	102831146	FOXP1	11.5775	-
chr10	102831148	102831163	ESR2	10.9231	+
chr10	102831150	102831167	Six3	10.2895	+
chr10	102833702	102833723	ZNF263	17.4082	-
chr10	102833715	102833726	ELK4	10.6545	+
chr10	102833718	102833732	GLIS3	5.84848	-
chr10	102833719	102833731	INSM1	13.1939	+
chr10	102833730	102833741	GCM1	11.0816	+
chr10	102833730	102833740	GCM2	10.6557	+
chr10	102833732	102833741	THAP1	12.1316	-
chr10	102833733	102833746	Myod1	12.9184	-
chr10	102833736	102833746	ID4	11.1639	-
chr10	102833736	102833747	Myog	11.6531	+
chr10	102833736	102833745	SNAI2	12.7209	+
chr10	102833736	102833747	Tcf12	10.8776	+
chr10	102833736	102833746	TCF3	12.25	-
chr10	102833736	102833746	TCF4	12.7347	-
chr10	102833738	102833747	ZEB1	11.5455	-
chr10	102833739	102833750	E2F6	11.3448	+
chr10	102833739	102833747	TBX15	10.7115	+
chr10	102833740	102833752	SP8	10.1842	-
chr10	102833746	102833763	Hmx1	11.3415	+
chr10	102833749	102833759	Barhl1	9.9434	-
chr10	102833749	102833759	GBX2	11.5319	+
chr10	102833749	102833759	MNX1	10.403	+
chr10	102833749	102833757	Nobox	11.2391	-
chr10	102833750	102833758	BARX1	11	+
chr10	102833750	102833758	Dlx2	10.7	+
chr10	102833750	102833758	EN1	10.9322	+
chr10	102833750	102833758	MSX1	10.8929	+
chr10	102833750	102833758	MSX2	11.0909	+
chr10	102833750	102833758	Msx3	11.5094	+
chr10	102833750	102833758	PDX1	10.717	+
chr10	102833809	102833818	THAP1	9.82895	-
chr10	102833812	102833824	INSM1	14.4184	+
chr10	102833813	102833827	EGR1	9.73077	-
chr10	102833818	102833830	INSM1	10.0204	+
chr10	102833820	102833832	ZBTB7B	9.67241	-
chr10	102890907	102890928	REST	6.69388	-
chr10	102890919	102890937	EWSR1-FLI1	-10.0526	-
chr10	102890923	102890941	EWSR1-FLI1	-9.61842	-
chr10	102890924	102890941	RARA::RXRA	10.0714	-
chr10	102890926	102890947	ZNF263	18.2449	-
chr10	102890927	102890945	EWSR1-FLI1	1.68421	-
chr10	102890929	102890936	SPIB	11.2333	-
chr10	102890930	102890944	EGR1	13.4231	+
chr10	102890931	102890952	ZNF263	19.5918	-
chr10	102890934	102890944	MZF1(var.2)	13.697	-
chr10	102890936	102890947	KLF16	11.9483	+
chr10	102890936	102890946	KLF5	14.2041	+
chr10	102890936	102890947	SP1	15.5192	+
chr10	102890936	102890951	SP2	16.7069	+
chr10	102890936	102890957	ZNF263	22.1837	-
chr10	102890939	102890949	MZF1(var.2)	10.9798	-
chr10	102890941	102890951	KLF5	14.2653	+
chr10	102890941	102890952	SP1	15.25	+
chr10	102890941	102890956	SP2	14.8621	+
chr10	102890944	102890954	MZF1(var.2)	10.9798	-
chr10	102890946	102890960	EGR1	12.4808	+
chr10	102890946	102890956	KLF5	13.551	+
chr10	102890947	102890962	EGR3	6.08621	+
chr10	102890947	102890963	EGR4	11.1091	+
chr10	102890948	102890959	E2F6	13.0172	-
chr10	102890952	102890967	ZBTB33	9.75758	+
chr10	102890959	102890967	MEIS2	11.9016	-
chr10	102890959	102890967	MEIS3	11.1923	-
chr10	102891012	102891021	RUNX2	11.3846	+
chr10	102891012	102891022	RUNX3	10.8462	+
chr10	102891050	102891063	Hoxc9	13.5714	-
chr10	102891051	102891062	Hoxa9	13.7632	-
chr10	102891062	102891074	Foxa2	14.99	-
chr10	102891063	102891078	FOXA1	14.0408	-
chr10	102891066	102891077	Foxo1	10.9655	-
chr10	102899171	102899182	E2F4	10.1897	-
chr10	102899171	102899182	E2F6	10.0862	-
chr10	102899184	102899196	TFAP2A(var.2)	12.9273	+
chr10	102899184	102899196	TFAP2B	10.9273	+
chr10	102899184	102899196	TFAP2C	10.7959	+
chr10	102899185	102899196	TFAP2A	11.5273	+
chr10	102899185	102899196	TFAP2B(var.2)	10.4909	+
chr10	102899187	102899198	NRF1	9.05455	+
chr10	102899188	102899209	REST	4.28571	+
chr10	102899203	102899214	Gfi1b	11.9655	-
chr10	102949450	102949464	Zfx	13.7879	-
chr10	102949503	102949520	SP4	6.69091	+
chr10	102949505	102949516	Klf1	13.3939	+
chr10	102949505	102949519	KLF14	8.89655	+
chr10	102949506	102949517	KLF16	16.2586	+
chr10	102949506	102949516	Klf4	16.051	-
chr10	102949506	102949516	KLF5	16.6735	+
chr10	102949506	102949517	SP1	17.0962	+
chr10	102949506	102949521	SP2	13.9483	+
chr10	102949506	102949517	SP3	14.6098	+
chr10	102949506	102949518	SP8	12.9079	+
chr10	102949509	102949519	ZNF740	11.3853	+
chr10	102949511	102949523	TFAP2A(var.2)	12.3455	+
chr10	102949511	102949523	TFAP2B	12.0909	+
chr10	102949511	102949523	TFAP2C	11.7551	+
chr10	102949511	102949526	Znf423	5.01124	+
chr10	102949512	102949523	TFAP2A	10.8	+
chr10	102949512	102949523	TFAP2B(var.2)	10.7273	+
chr10	102949530	102949545	Nr5a2	11.7931	-
chr10	102949552	102949563	E2F6	10.2759	-
chr10	102950048	102950069	ZNF263	19.3265	+
chr10	102950060	102950074	EGR1	11.5192	-
chr10	102950060	102950071	SP1	12.7885	-
chr10	102950098	102950109	TFAP2A	14.4182	+
chr10	102950098	102950110	TFAP2B	11.2545	+
chr10	102950098	102950109	TFAP2B(var.2)	14.6	+
chr10	102950098	102950110	TFAP2C	11.3673	+
chr10	102950098	102950109	TFAP2C(var.2)	14.0192	+
chr10	102950112	102950122	ETV5	10.9818	-
chr10	102950127	102950134	SPIB	11.2333	+
chr10	102950137	102950148	E2F6	12.8793	-
chr10	102950158	102950170	ZBTB7B	11.2759	-
chr10	102950158	102950170	ZBTB7C	12.2903	-
chr10	102950165	102950179	Bcl6	11.9516	+
chr10	102989165	102989186	ZNF263	18.5918	-
chr10	102989179	102989190	E2F6	12.5345	-
chr10	102989190	102989211	IRF1	13.8548	+
chr10	102989192	102989207	PRDM1	14.4727	-
chr10	102989239	102989249	POU6F2	15.0727	+
chr10	102989240	102989257	Alx1	16.2987	-
chr10	102989240	102989257	Alx4	16.6623	-
chr10	102989240	102989257	Arx	13.9405	+
chr10	102989240	102989250	EMX1	10.1416	-
chr10	102989241	102989258	Alx1	12.1558	+
chr10	102989241	102989258	Alx4	14.0779	+
chr10	102989241	102989258	Arx	14.2381	-
chr10	102989241	102989249	NKX6-1	10.8814	+
chr10	102989241	102989249	NKX6-2	9.84	+
chr10	102989242	102989255	Lhx3	13.0297	+
chr10	102989243	102989254	mix-a	13.6984	+
chr10	102989244	102989254	EMX1	10.8319	+
chr10	102989244	102989254	EMX2	11.766	+
chr10	102989244	102989254	ESX1	10.1528	+
chr10	102989244	102989254	GBX1	11.3284	+
chr10	102989244	102989254	GSX1	9.61905	-
chr10	102989244	102989254	GSX2	9.69811	-
chr10	102989244	102989254	HESX1	11.7273	-
chr10	102989244	102989254	LHX2	12.8	-
chr10	102989244	102989254	LHX6	12.9455	+
chr10	102989244	102989254	MEOX1	11.2909	-
chr10	102989244	102989254	MEOX2	10.1188	-
chr10	102989244	102989254	MIXL1	10.1667	+
chr10	102989244	102989254	MNX1	10.806	-
chr10	102989244	102989254	NOTO	11.36	-
chr10	102989244	102989254	POU6F1	12.3605	-
chr10	102989244	102989254	RAX	11.8475	-
chr10	102989245	102989253	ISX	11.4407	-
chr10	102989245	102989253	LBX1	12.3968	+
chr10	102989245	102989253	Lhx4	10.8	-
chr10	102989245	102989253	Lhx8	10.4182	-
chr10	102989245	102989253	LHX9	10.1525	-
chr10	102989245	102989253	LMX1A	10.7638	-
chr10	102989245	102989253	LMX1B	9.94737	-
chr10	102989245	102989253	NKX6-1	11.3898	-
chr10	102989245	102989253	NKX6-2	10.14	-
chr10	102989245	102989253	PAX4	11.1791	-
chr10	102989245	102989255	POU6F2	11.7091	-
chr10	102989245	102989253	PRRX1	10.76	-
chr10	102989245	102989253	RAX2	10.1239	-
chr10	102989245	102989253	SHOX	10.1782	+
chr10	102989245	102989253	Shox2	11	-
chr10	102989245	102989253	UNCX	10.1858	-
chr10	102989245	102989253	VSX1	10.5276	-
chr10	102989245	102989253	VSX2	11.2756	-
chr10	102989247	102989255	HOXA5	10.62	-
chr10	102989260	102989271	Spz1	10.6727	+
chr10	103023317	103023326	THAP1	10.8553	-
chr10	103023327	103023344	Dmbx1	12.3816	+
chr10	103023333	103023347	ATF7	6.6	-
chr10	103023333	103023347	BATF3	1.18182	-
chr10	103023334	103023346	Creb5	10.6545	+
chr10	103023334	103023346	DBP	11.0377	-
chr10	103023334	103023346	JDP2(var.2)	10.3061	+
chr10	103023334	103023349	JUND(var.2)	12.6809	-
chr10	103023340	103023350	SREBF1	13.7805	+
chr10	103023340	103023350	SREBF2	14.0337	-
chr10	103023354	103023368	ONECUT1	11.1154	+
chr10	103023354	103023368	ONECUT2	10.9138	+
chr10	103023354	103023368	ONECUT3	11.1461	+
chr10	103023357	103023367	PAX3	13.9811	+
chr10	103023357	103023367	PAX7	13.9273	+
chr10	103023359	103023369	Barhl1	9.50943	-
chr10	103023359	103023369	GBX2	11.1489	+
chr10	103023359	103023368	VENTX	11.234	+
chr10	103023387	103023402	SP2	14.6034	+
chr10	103023392	103023403	E2F6	13.6724	-
chr10	103023405	103023421	ZNF143	5.44828	+
chr10	103051521	103051532	E2F4	10.0862	+
chr10	103051536	103051553	ESR1	6.15152	-
chr10	103051539	103051556	SP4	6.63636	+
chr10	103051540	103051559	CTCF	9.78689	-
chr10	103051542	103051556	EGR1	14.7692	+
chr10	103051542	103051553	KLF16	10.1724	+
chr10	103051542	103051553	SP3	11.2602	+
chr10	103051543	103051562	CTCF	19.4262	-
chr10	103051546	103051558	INSM1	10.0204	-
chr10	103051548	103051561	TFAP2A(var.3)	11.4426	-
chr10	103051548	103051561	TFAP2B(var.3)	10.3279	+
chr10	103051548	103051561	TFAP2C(var.3)	10.6724	+
chr10	103051559	103051574	Sox1	3.86207	-
chr10	103051559	103051574	SOX21	2.57143	+
chr10	103051574	103051588	Zfx	11.7424	-
chr10	103051598	103051611	SMAD2::SMAD3::SMAD4	13.6721	+
chr10	103051599	103051609	Hand1::Tcf3	12.4944	+
chr10	103051608	103051619	STAT1	10.6545	+
chr10	103070696	103070712	POU4F3	10.5827	-
chr10	103070698	103070712	POU4F1	11.2047	-
chr10	103070713	103070734	IRF1	10.8548	+
chr10	103070715	103070730	PRDM1	11.4	-
chr10	103070723	103070738	PRDM1	9.81818	-
chr10	103070723	103070744	ZNF263	20.3878	-
chr10	103070731	103070742	E2F6	15.1034	-
chr10	103070731	103070749	EWSR1-FLI1	2.40789	-
chr10	103070731	103070752	ZNF263	17.0612	-
chr10	103070741	103070756	PRDM1	12.2545	-
chr10	103070750	103070763	SMAD2::SMAD3::SMAD4	10.9836	+
chr10	103070755	103070771	EGR4	12.3091	+
chr10	103070756	103070767	E2F6	12.4138	-
chr10	103070758	103070772	EGR1	13.1346	+
chr10	103070764	103070774	NKX2-3	11.9615	+
chr10	103070765	103070774	NKX2-8	11.75	+
chr10	103070772	103070787	STAT1::STAT2	8.83333	+
chr10	103070775	103070793	EWSR1-FLI1	-10.1316	-
chr10	103070783	103070801	EWSR1-FLI1	-5	-
chr10	103070783	103070804	ZNF263	20.4082	-
chr10	103070786	103070799	EOMES	12.3659	-
chr10	103070788	103070798	TBR1	12.1277	-
chr10	103070788	103070799	TBX2	12.9636	-
chr10	103070788	103070799	TBX20	14.803	-
chr10	103070789	103070799	TBX21	14	-
chr10	103070790	103070798	MGA	12.7727	-
chr10	103070790	103070798	TBX1	11.8776	-
chr10	103070790	103070798	TBX15	11.75	-
chr10	103070790	103070798	TBX4	11.0408	-
chr10	103070790	103070798	TBX5	11.2241	-
chr10	103070805	103070818	SMAD2::SMAD3::SMAD4	10.9836	+
chr10	103070812	103070823	Spz1	11.5545	-
chr10	103070813	103070832	CTCF	11.6557	-
chr10	103070818	103070835	RARA::RXRA	8.96939	-
chr10	103079267	103079284	Gmeb1	11.1579	+
chr10	103079268	103079282	ATF7	11.7	-
chr10	103079268	103079282	BATF3	1.19697	-
chr10	103079269	103079281	Creb5	13.7091	-
chr10	103079269	103079279	Crem	13.0656	+
chr10	103079269	103079281	JDP2(var.2)	14.0204	-
chr10	103079270	103079278	Atf1	11.2459	+
chr10	103079271	103079279	CREB1	13.5495	-
chr10	103079271	103079281	Crem	11.3115	-
chr10	103079272	103079289	Rarg(var.2)	-4.74545	+
chr10	103079284	103079304	RREB1	6.9633	-
chr10	103079287	103079303	EGR4	12.6182	-
chr10	103079288	103079303	EGR3	7.08621	-
chr10	103079288	103079300	SP8	11.4211	-
chr10	103079289	103079300	KLF16	13.5517	-
chr10	103079289	103079300	SP3	12.065	-
chr10	103079302	103079312	Myb	13.6885	+
chr10	103079347	103079360	TFAP2A(var.3)	10.1639	+
chr10	103079347	103079360	TFAP2B(var.3)	11.9508	-
chr10	103079347	103079360	TFAP2C(var.3)	10.7586	-
chr10	103079372	103079379	SPIB	11.2333	+
chr10	103081633	103081648	Znf423	4.11236	+
chr10	103081675	103081696	IRF1	12.9839	+
chr10	103081680	103081695	FOXP1	11.5775	-
chr10	103081697	103081712	FOXP1	11.3099	-
chr10	103081711	103081727	SOX4	-5.10606	+
chr10	103081712	103081727	Sox11	-15.3286	+
chr10	103081712	103081727	SOX21	2.7551	+
chr10	103081740	103081752	Ddit3::Cebpa	13.0556	+
chr10	103090830	103090843	Myod1	12.0408	-
chr10	103090831	103090845	Tcf21	5.25	+
chr10	103090832	103090843	Myog	11.4694	-
chr10	103090832	103090843	Tcf12	11.5102	-
chr10	103090833	103090843	Ascl2	13.7571	+
chr10	103090833	103090843	MSC	9.96341	-
chr10	103090833	103090846	Myod1	12.6531	+
chr10	103090833	103090844	Myog	13.5714	+
chr10	103090833	103090843	NHLH1	14.6207	+
chr10	103090833	103090844	Tcf12	13.4898	+
chr10	103090833	103090843	TFAP4	10.6364	+
chr10	103090848	103090865	Dmbx1	14.5395	-
chr10	103090852	103090860	OTX1	11.3617	+
chr10	103090867	103090880	Hoxc9	16.8254	+
chr10	103090868	103090879	Hoxa9	17.1316	+
chr10	103090868	103090878	HOXB13	11.6182	+
chr10	103113720	103113732	INSM1	12.6531	+
chr10	103113727	103113737	REL	10.9899	+
chr10	103113728	103113741	HSF1	9.11475	-
chr10	103113728	103113741	HSF2	13.3273	-
chr10	103113728	103113741	HSF4	10.622	-
chr10	103113744	103113759	ZBTB33	10.0909	-
chr10	103113767	103113778	NRF1	9.92727	-
chr10	103113806	103113817	NRF1	11.8364	+
chr10	103113815	103113826	Nkx2-5(var.2)	11.9091	-
chr10	103113825	103113840	SP2	14.7414	-
chr10	103113826	103113840	EGR1	14.0769	-
chr10	103113826	103113843	SP4	4.94545	-
chr10	103113828	103113843	NR2C2	9.94286	+
chr10	103113829	103113840	SP1	15.3462	-
chr10	103113829	103113840	SP3	13.1138	-
chr10	103113830	103113841	Klf1	10.3182	-
chr10	103113830	103113840	Klf4	13.0816	+
chr10	103113830	103113840	KLF5	14.3878	-
chr10	103113831	103113842	E2F4	11.8103	+
chr10	103113831	103113849	EWSR1-FLI1	1.92105	+
chr10	103330313	103330324	Stat5a::Stat5b	11.4898	+
chr10	103330320	103330335	NR2C2	8.62857	+
chr10	103330337	103330356	PAX5	10.0323	+
chr10	103330353	103330364	TFAP2A	12.2	+
chr10	103330353	103330364	TFAP2B(var.2)	11.4545	+
chr10	103330353	103330364	TFAP2C(var.2)	12.7885	+
chr10	103330381	103330395	ZIC1	8.21277	+
chr10	103330381	103330396	ZIC3	11.5857	+
chr10	103330381	103330396	ZIC4	12	+
chr10	103330393	103330404	TFAP2A	11.6182	-
chr10	103330393	103330405	TFAP2A(var.2)	10.8909	-
chr10	103330393	103330406	TFAP2A(var.3)	16.0328	-
chr10	103330393	103330404	TFAP2B(var.2)	11.5091	+
chr10	103330393	103330406	TFAP2B(var.3)	16.8361	-
chr10	103330393	103330404	TFAP2C(var.2)	11.4038	+
chr10	103330393	103330406	TFAP2C(var.3)	15.8966	+
chr10	103330416	103330429	Lhx3	9.45545	+
chr10	103347877	103347889	ZBTB7B	9.7069	+
chr10	103347895	103347909	GLIS2	10.6066	-
chr10	103347924	103347943	CTCF	7.77049	+
chr10	103347930	103347944	EGR1	12.9615	-
chr10	103347931	103347947	EGR4	10.6545	-
chr10	103347951	103347960	Nkx3-1	12.8	+
chr10	103347951	103347960	NKX3-2	11.8654	+
chr10	103347961	103347976	NFYB	14.0769	+
chr10	103347964	103347982	NFYA	12.2439	-
chr10	103347975	103347987	HINFP	10.2273	-
chr10	103347979	103347993	GLIS2	7.45902	-
chr10	103347982	103348000	EWSR1-FLI1	7.94737	+
chr10	103347983	103347993	MZF1(var.2)	11.303	+
chr10	103347986	103348004	EWSR1-FLI1	-3.57895	+
chr10	103347994	103348010	Rarb	-5	+
chr10	103455100	103455110	BHLHE40	11.1154	+
chr10	103455100	103455110	BHLHE41	8.63462	+
chr10	103455100	103455110	MAX	11.7692	+
chr10	103455100	103455110	MLXIPL	11.4545	+
chr10	103455100	103455110	Srebf1(var.2)	10.7241	+
chr10	103455100	103455110	SREBF2(var.2)	10.3091	+
chr10	103455100	103455110	TFE3	11	+
chr10	103455100	103455110	TFEC	12.439	+
chr10	103455101	103455111	Arntl	12.377	-
chr10	103455101	103455109	Id2	13.2131	+
chr10	103455101	103455109	Mlxip	13.1311	-
chr10	103455126	103455137	TFAP2A	14.1091	+
chr10	103455126	103455138	TFAP2A(var.2)	12.1091	-
chr10	103455126	103455138	TFAP2B	12.3818	-
chr10	103455126	103455137	TFAP2B(var.2)	14.4727	-
chr10	103455126	103455138	TFAP2C	12.4898	+
chr10	103455126	103455137	TFAP2C(var.2)	14.3269	-
chr10	103455129	103455148	Nr1h3::Rxra	10.1613	-
chr10	103455131	103455148	Rarg(var.2)	-1.98182	+
chr10	103455132	103455151	CTCF	9.36066	+
chr10	103455132	103455143	RUNX1	10.7586	-
chr10	103455142	103455157	ESR2	13.6731	-
chr10	103455150	103455159	THAP1	11.4474	+
chr10	103455151	103455163	TFAP2A(var.2)	10.6545	+
chr10	103455151	103455163	TFAP2C	10.8776	+
chr10	103455156	103455167	ELK4	11.7636	-
chr10	103455157	103455168	Gabpa	13.0328	+
chr10	103455174	103455185	Myog	12.3878	-
chr10	103455174	103455185	Tcf12	11.7959	-
chr10	103455175	103455185	Ascl2	12.5286	+
chr10	103455175	103455185	ID4	13.8689	+
chr10	103455175	103455188	Myod1	14	+
chr10	103455175	103455185	NHLH1	11.8276	+
chr10	103455175	103455185	TCF3	13.4808	+
chr10	103455175	103455185	TCF4	13.6122	+
chr10	103455176	103455185	SNAI2	13.2791	-
chr10	103455180	103455189	THAP1	11.4474	+
chr10	103455181	103455200	Nr1h3::Rxra	14.3548	+
chr10	103514807	103514821	EGR1	14.5577	+
chr10	103514808	103514823	EGR3	7.31034	+
chr10	103514828	103514847	PAX5	17.4839	+
chr10	103514841	103514853	PROX1	10.6545	+
chr10	103514871	103514885	SPI1	3.12727	+
chr10	103514871	103514885	SPIC	10.7887	+
chr10	103514899	103514909	RUNX3	11.0577	-
chr10	103535887	103535898	E2F4	16.6897	+
chr10	103535887	103535898	E2F6	17.0862	+
chr10	103535892	103535905	NR2F1	12.6939	+
chr10	103535896	103535906	Arntl	11.5738	+
chr10	103535896	103535906	Mitf	11.0816	+
chr10	103535896	103535904	Pax2	9.71111	+
chr10	103535897	103535907	BHLHE41	7.09615	-
chr10	103535904	103535924	RREB1	9.81651	-
chr10	103535908	103535928	RREB1	13.9817	-
chr10	103535913	103535924	SP3	12.4065	-
chr10	103535913	103535923	ZNF740	11.1101	-
chr10	103535914	103535925	Klf1	10.6818	-
chr10	103535914	103535924	Klf4	12.7857	+
chr10	103535914	103535924	KLF5	14.0408	-
chr10	103535920	103535938	EWSR1-FLI1	-9.40789	+
chr10	103535921	103535936	NR2C2	14.8286	+
chr10	103535921	103535942	ZNF263	20.3469	+
chr10	103535923	103535934	E2F6	11.8276	+
chr10	103535923	103535939	EGR4	14.5818	-
chr10	103535923	103535931	TBX15	10.7115	+
chr10	103535924	103535939	EGR3	7.94828	-
chr10	103535925	103535940	SP2	15.9138	-
chr10	103535929	103535940	SP1	15.0769	-
chr10	103535929	103535950	ZNF263	16.6735	+
chr10	103535930	103535940	Klf4	12.6531	+
chr10	103535930	103535940	KLF5	14.449	-
chr10	103535931	103535942	E2F4	13.0862	+
chr10	103535934	103535954	RREB1	8.55963	-
chr10	103535935	103535945	KLF5	13.4082	-
chr10	103535935	103535955	RREB1	8.33945	-
chr10	103535935	103535950	SP2	16.2931	-
chr10	103535937	103535947	MZF1(var.2)	11.3939	+
chr10	103535937	103535957	RREB1	6.90826	-
chr10	103535939	103535955	EGR4	11	-
chr10	103535939	103535950	KLF16	12.2586	-
chr10	103535939	103535950	SP3	12.7561	-
chr10	103535940	103535955	EGR3	10.9828	-
chr10	103535940	103535951	Klf1	11.1818	-
chr10	103535940	103535950	Klf4	12.7041	+
chr10	103535940	103535950	KLF5	14.7755	-
chr10	103535941	103535956	SP2	18.8276	-
chr10	103535942	103535956	EGR1	20.9808	-
chr10	103535942	103535959	SP4	4.45455	-
chr10	103535943	103535957	KLF14	9.39655	-
chr10	103535944	103535959	NR2C2	12.9143	+
chr10	103535944	103535956	SP8	14.3947	-
chr10	103535945	103535956	KLF16	16.6552	-
chr10	103535945	103535956	SP1	17.9038	-
chr10	103535945	103535956	SP3	15.7398	-
chr10	103535946	103535956	Klf4	12.8367	+
chr10	103535946	103535956	KLF5	15.102	-
chr10	103535947	103535958	E2F4	11.7414	+
chr10	103535948	103535960	ZBTB7B	12.3793	-
chr10	103535948	103535960	ZBTB7C	13.2742	-
chr10	103535949	103535961	ZBTB7A	13.1714	-
chr10	103538922	103538940	NFYA	8.78049	-
chr10	103538925	103538936	FOXH1	16.1923	+
chr10	103538944	103538953	RUNX2	11.1731	+
chr10	103538944	103538954	RUNX3	11.1154	+
chr10	103538965	103538976	Gabpa	11.6885	-
chr10	103538966	103538977	ELK4	13.4364	+
chr10	103538994	103539009	Bach1::Mafk	7.73684	-
chr10	103539013	103539028	Pou5f1::Sox2	13.8468	+
chr10	103539016	103539032	Pou2f3	11.2195	+
chr10	103539017	103539029	POU2F1	10.96	+
chr10	103539018	103539031	POU2F2	13.8448	-
chr10	103539018	103539030	POU3F1	10.9639	+
chr10	103539018	103539030	POU3F2	10.5	+
chr10	103539019	103539028	POU3F4	12.0102	+
chr10	103539019	103539028	POU5F1B	11.6106	+
chr10	103539041	103539062	REST	6.97959	+
chr10	103539418	103539438	RREB1	23.5413	-
chr10	103539418	103539433	ZIC3	8.01429	-
chr10	103539420	103539432	SP8	11.9737	-
chr10	103539421	103539437	EGR4	11	-
chr10	103539421	103539432	SP3	10.5772	-
chr10	103539422	103539437	EGR3	6.53448	-
chr10	103539422	103539434	SP8	11.0526	-
chr10	103539423	103539434	KLF16	13.5517	-
chr10	103539423	103539438	SP2	13.7414	-
chr10	103539423	103539434	SP3	12.065	-
chr10	103539424	103539439	Klf12	9.21311	-
chr10	103539424	103539441	SP4	5.96364	-
chr10	103539425	103539439	KLF14	9.53448	-
chr10	103539426	103539438	SP8	13	-
chr10	103539427	103539438	KLF16	13	-
chr10	103539427	103539438	SP3	13.3089	-
chr10	103539427	103539437	ZNF740	11.1101	-
chr10	103539428	103539439	Klf1	14.3333	-
chr10	103539428	103539438	Klf4	14.6633	+
chr10	103539428	103539438	KLF5	13.1837	-
chr10	103539441	103539458	SP4	7.14545	-
chr10	103539442	103539456	KLF14	8.63793	-
chr10	103539444	103539455	SP1	13.8654	-
chr10	103539445	103539455	Klf4	12.0102	+
chr10	103539445	103539455	KLF5	13.8163	-
chr10	103539453	103539468	ZIC4	10.0909	-
chr10	103539454	103539468	GLIS2	12.459	-
chr10	103539454	103539468	GLIS3	4.36364	-
chr10	103539454	103539468	ZIC1	6.91489	-
chr10	103539455	103539466	NRF1	11.3091	-
chr10	103539461	103539477	Rarb	-5.62069	+
chr10	103539467	103539478	FOSL2	9.85455	+
chr10	103539512	103539523	E2F4	12.5	-
chr10	103539512	103539523	E2F6	13.8448	-
chr10	103539525	103539534	NFIX	10.5106	+
chr10	103539531	103539541	Arntl	11.3934	+
chr10	103539531	103539543	HES5	14.1379	+
chr10	103539531	103539543	HES7	13.2759	+
chr10	103539531	103539542	MAX::MYC	12.449	+
chr10	103539531	103539541	Myc	12.5636	-
chr10	103539532	103539542	BHLHE40	15.4038	+
chr10	103539532	103539542	BHLHE41	13.75	+
chr10	103539532	103539542	CLOCK	12.5303	+
chr10	103539532	103539542	Hes1	10.4685	-
chr10	103539532	103539542	HEY1	14.3818	+
chr10	103539532	103539542	HEY2	14.6379	-
chr10	103539532	103539542	MAX	14.0385	+
chr10	103539532	103539542	MLX	10.5571	-
chr10	103539532	103539542	MLXIPL	12.8182	-
chr10	103539532	103539542	MNT	14.4697	+
chr10	103539532	103539540	Mycn	12.3607	+
chr10	103539532	103539542	Npas2	12.9016	+
chr10	103539532	103539542	Tcfl5	10.5645	-
chr10	103539532	103539542	TFE3	12.6531	+
chr10	103539532	103539542	TFEB	12.7692	+
chr10	103539532	103539542	TFEC	11.9024	+
chr10	103539533	103539541	ARNT::HIF1A	12.2237	-
chr10	103539533	103539543	Arntl	13.0164	-
chr10	103539533	103539546	Hes2	13.7937	-
chr10	103539534	103539542	Mycn	12.7377	-
chr10	103543113	103543134	MAFG	9.06122	+
chr10	103543120	103543133	Myod1	13.5102	-
chr10	103543123	103543133	Ascl2	12.7429	+
chr10	103543123	103543133	ID4	11.0492	-
chr10	103543123	103543134	Myog	15.5306	+
chr10	103543123	103543133	NHLH1	11.8448	-
chr10	103543123	103543134	Tcf12	15.102	+
chr10	103543139	103543151	YY1	13.1154	-
chr10	103543162	103543178	Hnf4a	2.14545	-
chr10	103543164	103543179	NR2C2	11.3	-
chr10	103543164	103543181	SP4	11.4182	+
chr10	103543166	103543180	KLF14	9.06897	+
chr10	103543168	103543183	EGR3	5.91379	+
chr10	103543191	103543203	HINFP	11.1212	-
chr10	103543204	103543215	Gabpa	13.2623	-
chr10	103543206	103543216	ELK1	11.9362	-
chr10	103543206	103543216	ELK3	11.7069	-
chr10	103543206	103543216	ERF	11.3286	-
chr10	103543206	103543216	ETV1	10.9091	-
chr10	103543206	103543216	ETV3	10.7042	-
chr10	103543209	103543224	EGR3	6.22414	+
chr10	103543209	103543225	EGR4	10.8	+
chr10	103543211	103543228	SP4	15.3818	+
chr10	103543213	103543224	Klf1	15.0606	+
chr10	103543213	103543228	Klf12	15.7377	+
chr10	103543213	103543227	KLF14	15.569	+
chr10	103543214	103543225	KLF16	14.1207	+
chr10	103543214	103543224	Klf4	16.6939	-
chr10	103543214	103543224	KLF5	16.2041	+
chr10	103543214	103543225	SP1	14.9231	+
chr10	103543214	103543225	SP3	14.0244	+
chr10	103543214	103543226	SP8	14.8684	+
chr10	103543219	103543229	GSX2	9.75472	+
chr10	103578763	103578780	Ar	8.18966	+
chr10	103578763	103578780	NR3C1	6.18367	-
chr10	103578763	103578780	NR3C2	5.19149	-
chr10	103578784	103578796	ZBTB7C	11.4355	-
chr10	103578803	103578819	EGR4	9.56364	+
chr10	103578805	103578816	EGR2	9.46552	+
chr10	103578817	103578836	CTCF	10.6885	+
chr10	103578850	103578863	Myod1	11.0408	-
chr10	103578853	103578863	FIGLA	12.6897	-
chr10	103578853	103578863	Srebf1(var.2)	10.0345	-
chr10	103578853	103578863	SREBF2(var.2)	8.98182	-
chr10	103578853	103578863	TFAP4	10.7091	+
chr10	103578854	103578871	Six3	11.8553	-
chr10	103603518	103603531	Myod1	12.1633	-
chr10	103603521	103603530	SNAI2	10.907	+
chr10	103603523	103603532	ZEB1	14.8182	-
chr10	103603536	103603547	TFAP2A	13.7091	-
chr10	103603536	103603547	TFAP2B(var.2)	14.7455	+
chr10	103603536	103603547	TFAP2C(var.2)	14.5	+
chr10	103603551	103603572	REST	4.95918	-
chr10	103603577	103603590	SMAD2::SMAD3::SMAD4	12.0328	+
chr10	103603585	103603601	EGR4	9.74545	+
chr10	103603586	103603597	E2F4	16.1207	-
chr10	103603586	103603597	E2F6	16.569	-
chr10	103603587	103603601	KLF14	9.25862	+
chr10	103603588	103603602	EGR1	19.7308	+
chr10	103603588	103603599	KLF16	12.5862	+
chr10	103603588	103603599	SP1	15.9038	+
chr10	103603588	103603603	SP2	19.7931	+
chr10	103603588	103603599	SP3	12.1382	+
chr10	103603589	103603604	EGR3	9.65517	+
chr10	103603589	103603605	EGR4	10.1636	+
chr10	103603592	103603607	NR2C2	9.52857	-
chr10	103603594	103603604	KLF5	14.2041	+
chr10	103603596	103603610	ZIC1	6.06383	+
chr10	103603596	103603611	ZIC3	9	+
chr10	103603597	103603608	E2F4	10.6552	-
chr10	103603607	103603615	MEIS2	11.8033	-
chr10	103603607	103603615	MEIS3	11.4231	-
chr10	103603611	103603625	EGR1	14.1346	+
chr10	103603611	103603628	RARA::RXRA	10.2347	-
chr10	103603612	103603627	EGR3	5.18966	+
chr10	103603615	103603630	NR2C2	8.45714	-
chr10	103815941	103815957	Vdr	6.29508	-
chr10	103815960	103815977	ESR1	-0.590909	-
chr10	103815962	103815973	E2F4	10.2414	-
chr10	103815968	103815982	ZIC1	7.44681	+
chr10	103815968	103815983	ZIC3	9.94286	+
chr10	103815968	103815983	ZIC4	11.7455	+
chr10	103815970	103815983	TFAP2A(var.3)	10.0164	-
chr10	103815970	103815983	TFAP2C(var.3)	9.60345	-
chr10	103816007	103816024	SP4	8.92727	+
chr10	103825046	103825061	ZIC4	10.0545	-
chr10	103825047	103825061	GLIS2	7.86885	-
chr10	103825047	103825061	ZIC1	6.59574	-
chr10	103825065	103825084	PAX5	14.9839	+
chr10	103825067	103825080	TFAP2A(var.3)	10.6885	+
chr10	103825067	103825080	TFAP2B(var.3)	9.32787	-
chr10	103825067	103825080	TFAP2C(var.3)	10	+
chr10	103825074	103825084	Klf4	12.5306	+
chr10	103825075	103825092	SP4	3.07273	-
chr10	103825094	103825108	Zfx	15.303	+
chr10	103825110	103825120	SREBF1	13.5854	+
chr10	103825110	103825120	SREBF2	11.0449	-
chr10	103825126	103825138	EHF	10.2295	+
chr10	103825126	103825138	ELF1	9.16364	+
chr10	103825126	103825139	ELF3	8.96552	+
chr10	103825127	103825138	ELF5	11.7818	+
chr10	103825128	103825138	ELK1	9.29787	+
chr10	103825151	103825165	EBF1	10.0984	+
chr10	103880198	103880212	EGR1	12.8077	+
chr10	103880199	103880214	EGR3	12.1379	+
chr10	103880199	103880215	EGR4	15.0364	+
chr10	103880204	103880215	E2F4	10.5172	-
chr10	103880204	103880219	ZBTB33	10.5909	+
chr10	103880210	103880225	ZBTB33	11.803	+
chr10	103880216	103880227	E2F6	11.7069	-
chr10	103880220	103880231	E2F4	12.5862	-
chr10	103880220	103880235	ZBTB33	9.72727	+
chr10	103880224	103880235	NRF1	16.5273	-
chr10	103880225	103880236	NRF1	15.5455	+
chr10	103880230	103880241	NRF1	12.5818	-
chr10	103880251	103880260	THAP1	9.85526	-
chr10	103880268	103880279	Arid3b	12.9683	-
chr10	103880270	103880285	Pou5f1::Sox2	14.2419	+
chr10	103880273	103880289	Pou2f3	13.622	+
chr10	103880274	103880288	POU1F1	14.8276	+
chr10	103880274	103880286	POU2F1	15.87	+
chr10	103880274	103880287	POU3F3	16.09	+
chr10	103880275	103880291	Hoxb5	11.974	-
chr10	103880275	103880287	POU3F1	14.4819	+
chr10	103880275	103880287	POU3F2	15.3548	+
chr10	103880276	103880285	POU3F4	15.102	+
chr10	103880276	103880285	POU5F1B	13.4956	+
chr10	103880279	103880289	Barhl1	9.90566	+
chr10	103880279	103880289	EN2	10.6441	-
chr10	103880279	103880289	ESX1	10.1667	-
chr10	103880279	103880289	GBX2	11.1489	-
chr10	103880279	103880289	HESX1	11.1636	+
chr10	103880279	103880289	RAX	10.8814	-
chr10	103880280	103880288	BARX1	10.4528	-
chr10	103880295	103880305	ZNF740	11.8349	-
chr10	103880296	103880306	KLF5	13.4694	-
chr10	103880298	103880308	MZF1(var.2)	11.6869	+
chr10	103880310	103880327	ESR1	16.0909	+
chr10	103880311	103880326	ESR2	14.8654	-
chr10	103892726	103892741	MAF::NFE2	12.6066	-
chr10	103892730	103892745	Nfe2l2	14.0758	-
chr10	103892778	103892789	NRF1	9.47273	+
chr10	103892808	103892823	HNF4G	10.9231	+
chr10	103892811	103892823	INSM1	11.8265	+
chr10	103892821	103892833	YY1	19.75	+
chr10	103892823	103892834	YY2	12.1061	-
chr10	103911874	103911885	E2F4	15.1207	-
chr10	103911874	103911885	E2F6	14.5517	-
chr10	103911874	103911888	E2F7	-6.37705	+
chr10	103911875	103911887	E2F8	5.62195	+
chr10	103911875	103911891	GLIS1	-8.78846	+
chr10	103911885	103911896	TFAP2A	11.2182	-
chr10	103911885	103911896	TFAP2B(var.2)	10.6909	-
chr10	103911886	103911901	Klf12	11.0656	-
chr10	103911887	103911901	KLF14	8.82759	-
chr10	103911890	103911901	Klf1	11.0303	-
chr10	103911896	103911911	NR2C2	8.85714	-
chr10	103911898	103911915	Gmeb1	10.5658	-
chr10	103911900	103911914	ATF7	8.31429	+
chr10	103911900	103911914	BATF3	2.37879	+
chr10	103911901	103911913	Creb5	9.12727	+
chr10	103911901	103911911	Crem	11.3115	+
chr10	103911901	103911913	JDP2(var.2)	10.1633	+
chr10	103911903	103911911	CREB1	13.5495	-
chr10	103911903	103911913	Crem	12.0164	-
chr10	103911910	103911927	SP4	4.29091	+
chr10	103911913	103911927	EGR1	14.4423	+
chr10	103911913	103911924	SP1	15.0769	+
chr10	103911914	103911929	EGR3	8.87931	+
chr10	103911914	103911924	MZF1(var.2)	10.899	-
chr10	103911919	103911938	CTCF	11.377	+
chr10	103911935	103911947	ZBTB7C	11.3226	-
chr10	103911940	103911957	SP4	3.07273	+
chr10	103911942	103911953	Klf1	11.2273	+
chr10	103911942	103911957	Klf12	7.90164	+
chr10	103911943	103911953	KLF5	13.102	+
chr10	103911951	103911961	HMBOX1	11.1935	-
chr10	103911957	103911969	YY1	14.4423	+
chr10	103911959	103911970	YY2	10.803	-
chr10	103911968	103911978	Hes1	10.1538	-
chr10	103911977	103911988	ETV2	12.9836	+
chr10	103911978	103911988	ERF	10.8714	+
chr10	103911978	103911988	ERG	10.9818	+
chr10	103911978	103911988	ETS1	11.069	+
chr10	103911978	103911988	ETV1	11	+
chr10	103911978	103911988	ETV4	11.4483	+
chr10	103911978	103911988	FEV	11.0577	+
chr10	103911978	103911988	FLI1	11.5106	+
chr10	103938127	103938142	STAT1::STAT2	9.48485	+
chr10	103938130	103938151	IRF1	16.2903	+
chr10	103938132	103938147	PRDM1	9.70909	-
chr10	103938134	103938148	IRF7	9.45161	-
chr10	103938136	103938157	IRF1	14.0968	+
chr10	103938138	103938153	PRDM1	14.3455	-
chr10	103938145	103938158	POU2F2	9.74138	+
chr10	103938162	103938181	CTCF	8.40984	+
chr10	103938183	103938198	HNF4G	13.1154	+
chr10	103938183	103938195	Tcf7	8.91935	+
chr10	103938237	103938254	Six3	11.7895	-
chr10	103986014	103986031	SP4	3.8	-
chr10	103986043	103986058	ZIC3	9.45714	-
chr10	103986043	103986058	ZIC4	11.2727	-
chr10	103986044	103986058	ZIC1	6.59574	-
chr10	103986055	103986070	Pparg::Rxra	10.5225	+
chr10	103986063	103986080	ESR1	-1.24242	+
chr10	103986140	103986151	NRF1	13.6364	-
chr10	104001213	104001232	PAX5	11.4355	-
chr10	104001264	104001278	EGR1	13.5385	+
chr10	104001265	104001284	CTCF	9.85246	-
chr10	104001266	104001278	SP8	13.4342	+
chr10	104001268	104001282	GLIS2	7.22951	+
chr10	104001268	104001280	TFAP2A(var.2)	10.8182	+
chr10	104001274	104001285	NRF1	9.30909	+
chr10	104001291	104001300	CDX1	11.0943	-
chr10	104001291	104001302	CDX2	13.322	-
chr10	104001295	104001305	Hand1::Tcf3	11.4607	-
chr10	104001307	104001319	ZBTB7A	10.8143	+
chr10	104001309	104001321	INSM1	15.1224	-
chr10	104001309	104001321	TFAP2A(var.2)	12.2	+
chr10	104001331	104001341	Tcfl5	10.0645	-
chr10	104001342	104001359	SP4	21.9818	+
chr10	104001342	104001356	Zfx	16.1364	-
chr10	104001343	104001361	KLF13	4.17241	+
chr10	104001344	104001355	Klf1	12.3485	+
chr10	104001344	104001359	Klf12	15.0164	+
chr10	104001344	104001358	KLF14	17.6379	+
chr10	104001345	104001356	KLF16	15.8276	+
chr10	104001345	104001355	Klf4	16.1837	-
chr10	104001345	104001355	KLF5	17	+
chr10	104001345	104001356	SP1	17.8077	+
chr10	104001345	104001360	SP2	20	+
chr10	104001345	104001356	SP3	14.374	+
chr10	104001345	104001357	SP8	14.9342	+
chr10	104005222	104005240	NFYA	11.9024	+
chr10	104005228	104005243	NFYB	10.7308	-
chr10	104005237	104005247	Tcfl5	9.93548	-
chr10	104005240	104005251	E2F4	9.98276	+
chr10	104005272	104005282	SMAD3	9.49091	-
chr10	104005285	104005295	HMBOX1	12.2419	+
chr10	104005289	104005303	XBP1	11.2885	+
chr10	104005290	104005304	CREB3	11.1286	+
chr10	104005290	104005304	CREB3L1	10.4091	+
chr10	104005301	104005311	SREBF1	11.2561	-
chr10	104005301	104005311	SREBF2	11.5393	+
chr10	104153790	104153804	PLAG1	9.72449	+
chr10	104153823	104153842	CTCF	19.9672	+
chr10	104153847	104153856	RUNX2	11.25	+
chr10	104153847	104153857	RUNX3	11.3462	+
chr10	104153864	104153878	SPIC	11.8592	-
chr10	104153867	104153874	SPIB	11.2333	-
chr10	104153868	104153879	Gabpa	11.5738	-
chr10	104153869	104153880	ELK4	11.5273	+
chr10	104153870	104153880	ETV6	11.1923	-
chr10	104153879	104153893	Stat4	13.7759	-
chr10	104153882	104153893	STAT1	10.7636	-
chr10	104153882	104153893	STAT3	14.9184	-
chr10	104153903	104153914	Klf1	13.4848	-
chr10	104153903	104153913	Klf4	12.949	+
chr10	104153903	104153913	KLF5	14.0612	-
chr10	104153911	104153924	TFAP2A(var.3)	16.1148	+
chr10	104153911	104153924	TFAP2B(var.3)	15.7213	-
chr10	104153911	104153924	TFAP2C(var.3)	16.2069	-
chr10	104178909	104178920	E2F4	15.6552	-
chr10	104178909	104178920	E2F6	15.7759	-
chr10	104178910	104178924	KLF14	9.53448	+
chr10	104178911	104178925	EGR1	17.7115	+
chr10	104178911	104178922	KLF16	12.5862	+
chr10	104178911	104178922	SP1	15.9038	+
chr10	104178911	104178926	SP2	14.9483	+
chr10	104178911	104178922	SP3	12.1382	+
chr10	104178912	104178927	EGR3	10.4483	+
chr10	104178912	104178928	EGR4	9.96364	+
chr10	104178914	104178925	EGR2	8.7931	+
chr10	104178924	104178935	MAX::MYC	13.2347	+
chr10	104178925	104178935	Hes1	10.1119	+
chr10	104178925	104178935	Tcfl5	10.0161	-
chr10	104178930	104178941	NRF1	12.0545	+
chr10	104178953	104178964	Klf1	10.1515	-
chr10	104178963	104178980	SP4	17.2364	+
chr10	104178965	104178980	Klf12	8.2459	+
chr10	104178965	104178979	KLF14	16.2931	+
chr10	104178966	104178977	KLF16	17.1207	+
chr10	104178966	104178977	SP3	13.6829	+
chr10	104178966	104178978	SP8	15.9605	+
chr10	104178970	104178982	INSM1	10.5	-
chr10	104181224	104181243	PAX5	9.95161	-
chr10	104181225	104181234	ZEB1	12.9273	+
chr10	104181259	104181269	NHLH1	10.8966	-
chr10	104181261	104181270	ZEB1	14.8182	-
chr10	104181267	104181278	TFAP2A	13.4364	-
chr10	104181267	104181278	TFAP2B(var.2)	13.4182	-
chr10	104181267	104181278	TFAP2C(var.2)	12.3462	-
chr10	104181278	104181295	SP4	17.6909	+
chr10	104181280	104181291	Klf1	11.6364	+
chr10	104181280	104181295	Klf12	9.52459	+
chr10	104181280	104181294	KLF14	12.0517	+
chr10	104181281	104181295	EGR1	16.25	+
chr10	104181281	104181292	KLF16	15.8276	+
chr10	104181281	104181291	Klf4	16.1837	-
chr10	104181281	104181291	KLF5	17	+
chr10	104181281	104181292	SP1	17.8077	+
chr10	104181281	104181296	SP2	19.1897	+
chr10	104181281	104181292	SP3	14.374	+
chr10	104181282	104181297	EGR3	5.91379	+
chr10	104181282	104181298	EGR4	10.3636	+
chr10	104181300	104181317	SP4	3.56364	+
chr10	104181303	104181314	SP1	15.8077	+
chr10	104181303	104181318	SP2	17.5517	+
chr10	104181312	104181329	SP4	9.29091	+
chr10	104181315	104181326	KLF16	13.3448	+
chr10	104181319	104181331	INSM1	12.2755	-
chr10	104181319	104181331	TFAP2A(var.2)	11.1273	+
chr10	104192387	104192401	CREB3L1	7.57576	-
chr10	104192397	104192409	YY1	15.1731	-
chr10	104192411	104192431	PPARG	11.9556	+
chr10	104192413	104192428	ESR2	10.8269	+
chr10	104192421	104192430	THAP1	10.25	+
chr10	104192425	104192440	ZIC3	8.11429	-
chr10	104192425	104192440	ZIC4	10.4182	-
chr10	104192426	104192440	ZIC1	10.1064	-
chr10	104192432	104192443	Klf1	10.5152	-
chr10	104192432	104192442	KLF5	13.102	-
chr10	104192481	104192495	Rfx1	9.82759	+
chr10	104196188	104196199	FOSL2	10.9818	-
chr10	104196188	104196199	JUNB	11.6939	-
chr10	104196189	104196200	BATF::JUN	11.2692	-
chr10	104196253	104196269	Hnf4a	1.96364	-
chr10	104196255	104196270	HNF4G	13.9038	-
chr10	104196261	104196275	NFIC::TLX1	9.62245	-
chr10	104196262	104196276	CREB3L1	7.75758	-
chr10	104196263	104196274	USF1	11.5102	-
chr10	104196263	104196274	USF2	13.1429	-
chr10	104196264	104196274	ID4	10.8689	+
chr10	104196312	104196327	HNF4G	10.2308	-
chr10	104209520	104209530	MZF1(var.2)	10.899	-
chr10	104209535	104209543	TBX15	10.7115	+
chr10	104209550	104209561	DMRT3	11.2131	+
chr10	104209579	104209594	FOXP1	11.3099	-
chr10	104209605	104209616	YY2	10.5152	+
chr10	104209606	104209618	YY1	13.4808	-
chr10	104211277	104211291	NFIC::TLX1	4.09184	-
chr10	104211301	104211320	PAX5	10.7581	-
chr10	104211302	104211311	ZEB1	12.5091	+
chr10	104211303	104211313	FIGLA	11.8966	+
chr10	104211303	104211313	ID4	12.5574	+
chr10	104211303	104211313	TCF3	12.8269	+
chr10	104211303	104211313	TCF4	12.9796	+
chr10	104211333	104211344	Klf1	16.4091	+
chr10	104211333	104211348	Klf12	12.2951	+
chr10	104211334	104211344	Klf4	16.2959	-
chr10	104211334	104211344	KLF5	15.9592	+
chr10	104211377	104211394	Dmbx1	13.0132	-
chr10	104221067	104221079	TFAP2A(var.2)	13.5273	+
chr10	104221067	104221079	TFAP2B	13.1273	-
chr10	104221067	104221079	TFAP2C	12.9592	+
chr10	104221080	104221095	NFYB	11.9038	+
chr10	104221091	104221106	Klf12	7.67213	-
chr10	104221093	104221105	SP8	12.3553	-
chr10	104221094	104221110	EGR4	15.7091	-
chr10	104221094	104221105	SP3	12.7642	-
chr10	104221095	104221110	EGR3	16.8103	-
chr10	104221095	104221106	Klf1	12.1364	-
chr10	104221095	104221105	Klf4	13.3469	+
chr10	104221095	104221105	KLF5	14.3061	-
chr10	104221096	104221107	E2F4	11.3448	+
chr10	104221096	104221111	SP2	17.1379	-
chr10	104221097	104221111	EGR1	21.3269	-
chr10	104221097	104221108	EGR2	12.5517	-
chr10	104221099	104221114	NR2C2	11.0286	+
chr10	104221100	104221111	SP1	15.8269	-
chr10	104221105	104221116	E2F6	10.6379	+
chr10	104221118	104221131	NFKB2	7.95455	-
chr10	104221137	104221148	NRF1	19.0545	-
chr10	104221138	104221149	NRF1	16.1636	+
chr10	104221139	104221157	NFYA	8.40244	+
chr10	104221145	104221160	NFYB	9.80769	-
chr10	104221149	104221162	SMAD2::SMAD3::SMAD4	14.4754	+
chr10	104221154	104221162	MGA	11.2576	-
chr10	104221154	104221162	TBX1	11.1837	-
chr10	104221154	104221162	TBX15	11.1346	-
chr10	104221154	104221162	TBX4	11.3265	-
chr10	104221154	104221162	TBX5	10.3621	-
chr10	104221154	104221163	ZEB1	11.9273	+
chr10	104221155	104221165	ID4	13.3443	+
chr10	104221155	104221165	TCF3	12.75	+
chr10	104221155	104221165	TCF4	14.5102	+
chr10	104221162	104221173	E2F4	13.6034	-
chr10	104221162	104221173	E2F6	13.5172	-
chr10	104221175	104221186	Crx	10.9483	+
chr10	104221177	104221187	GSC	12.5849	-
chr10	104221177	104221187	GSC2	12.1356	-
chr10	104221178	104221186	OTX1	11.234	-
chr10	104221178	104221186	Pitx1	11.7636	-
chr10	104221178	104221187	PITX3	12.8654	-
chr10	104221178	104221186	RHOXF1	9.98077	-
chr10	104242777	104242786	THAP1	9.93421	+
chr10	104242799	104242814	PRDM1	11.9091	-
chr10	104262443	104262455	HINFP	14.1212	+
chr10	104262469	104262480	NRF1	15.8182	+
chr10	104262479	104262489	SMAD3	10.7818	-
chr10	104262502	104262513	E2F6	11.7069	+
chr10	104262548	104262555	Nr2e3	12.8571	+
chr10	104263674	104263685	NRF1	16.7455	-
chr10	104263675	104263686	NRF1	15.5455	+
chr10	104263680	104263697	SP4	13.8364	+
chr10	104263682	104263693	Klf1	10.9394	+
chr10	104263682	104263697	Klf12	9.77049	+
chr10	104263682	104263696	KLF14	16.6207	+
chr10	104263683	104263694	KLF16	18.2414	+
chr10	104263683	104263693	Klf4	16.1837	-
chr10	104263683	104263693	KLF5	17	+
chr10	104263683	104263694	SP1	19.1538	+
chr10	104263683	104263698	SP2	17.2759	+
chr10	104263683	104263694	SP3	15.9837	+
chr10	104263683	104263695	SP8	16.9474	+
chr10	104263687	104263701	GLIS2	7.88525	+
chr10	104263687	104263702	ZIC3	8.9	+
chr10	104263687	104263702	ZIC4	9.98182	+
chr10	104263689	104263703	PLAG1	8.92857	-
chr10	104263690	104263704	PLAG1	12.1327	-
chr10	104263691	104263705	PLAG1	17.5714	-
chr10	104263707	104263719	TFAP2A(var.2)	15.9455	+
chr10	104263707	104263719	TFAP2B	15.8182	+
chr10	104263707	104263719	TFAP2C	15.6837	+
chr10	104263708	104263722	PLAG1	8.04082	-
chr10	104263708	104263719	TFAP2B(var.2)	10.3818	+
chr10	104263743	104263759	EGR4	10	-
chr10	104263744	104263759	EGR3	7.24138	-
chr10	104263768	104263779	NRF1	19.2727	-
chr10	104263769	104263780	NRF1	15.9455	+
chr10	104401995	104402010	PRDM1	13.1636	+
chr10	104402002	104402017	SP2	13.7586	-
chr10	104402003	104402017	EGR1	11.8269	-
chr10	104402003	104402020	SP4	8.58182	-
chr10	104402004	104402018	KLF14	9.5	-
chr10	104402005	104402017	SP8	10.9737	-
chr10	104402006	104402017	KLF16	10.5	-
chr10	104402006	104402017	SP1	16.0385	-
chr10	104402007	104402017	KLF5	12.9184	-
chr10	104402019	104402033	Zfx	11.0606	+
chr10	104402037	104402048	Gabpa	14.1967	-
chr10	104402038	104402051	ELF3	9.98276	-
chr10	104402038	104402049	ELK4	12.4727	+
chr10	104402039	104402051	EHF	13.2131	-
chr10	104402039	104402051	ELF1	12.1091	-
chr10	104402039	104402051	ELF4	13.1311	-
chr10	104402039	104402050	ELF5	12.4364	-
chr10	104402039	104402049	ELK1	14.1064	-
chr10	104402039	104402049	ELK3	13.9483	-
chr10	104402039	104402049	ERG	12.7636	-
chr10	104402039	104402049	ETS1	12.0862	-
chr10	104402039	104402049	ETV1	13.3636	-
chr10	104402039	104402049	ETV3	12.493	-
chr10	104402039	104402049	ETV4	13.569	-
chr10	104402039	104402049	ETV5	12.2727	-
chr10	104402039	104402049	ETV6	12.3462	-
chr10	104402039	104402049	FEV	13.5577	-
chr10	104402039	104402049	FLI1	12.617	-
chr10	104402041	104402052	STAT3	12.8367	+
chr10	104402049	104402064	Klf12	7.40984	+
chr10	104402049	104402063	KLF14	8.18966	+
chr10	104402051	104402067	EGR4	10.1091	+
chr10	104402052	104402069	SP4	18	+
chr10	104402054	104402065	Klf1	10.9394	+
chr10	104402054	104402069	Klf12	9.06557	+
chr10	104402054	104402068	KLF14	14.5862	+
chr10	104402055	104402069	EGR1	14.9615	+
chr10	104402055	104402066	KLF16	15.8276	+
chr10	104402055	104402065	Klf4	16.1837	-
chr10	104402055	104402065	KLF5	17	+
chr10	104402055	104402066	SP1	17.8077	+
chr10	104402055	104402070	SP2	21.3448	+
chr10	104402055	104402066	SP3	14.374	+
chr10	104402055	104402067	SP8	14.9342	+
chr10	104402059	104402074	NR2C2	13.6143	-
chr10	104402059	104402073	PLAG1	6.59184	-
chr10	104402059	104402074	Pparg::Rxra	11.6847	-
chr10	104402060	104402074	PLAG1	7.06122	-
chr10	104402064	104402076	E2F8	3.71951	+
chr10	104402066	104402080	GLIS2	12.3607	+
chr10	104402066	104402080	GLIS3	6.5303	+
chr10	104402066	104402080	ZIC1	12.0851	+
chr10	104402066	104402081	ZIC3	15.8	+
chr10	104402066	104402081	ZIC4	15.2182	+
chr10	104402066	104402076	ZNF740	15.4312	+
chr10	104402067	104402077	ZNF740	11.9541	+
chr10	104402068	104402082	PLAG1	5.53061	-
chr10	104402089	104402104	CENPB	10.3462	-
chr10	104403554	104403567	NFKB1	0.693878	-
chr10	104403554	104403567	NFKB2	9.13636	+
chr10	104403560	104403571	E2F6	14.2586	-
chr10	104403561	104403579	EWSR1-FLI1	-10.6842	-
chr10	104403564	104403575	E2F6	15.2586	-
chr10	104403566	104403580	EGR1	13.9038	+
chr10	104403568	104403579	E2F6	13.0172	-
chr10	104403589	104403599	NFAT5	12.2581	+
chr10	104403589	104403599	NFATC1	11.2033	+
chr10	104403589	104403599	NFATC3	12.0909	+
chr10	104403590	104403597	NFATC2	12.2022	+
chr10	104403592	104403613	ZNF263	19.1429	-
chr10	104403600	104403611	E2F6	14.7759	-
chr10	104403602	104403616	EGR1	14.4038	+
chr10	104403602	104403613	SP1	14.8654	+
chr10	104403602	104403617	SP2	15.6897	+
chr10	104403606	104403616	MZF1(var.2)	11.6263	-
chr10	104403633	104403654	ZNF263	16.2041	+
chr10	104404159	104404173	EGR1	13.6731	-
chr10	104404166	104404181	Bach1::Mafk	6.21053	+
chr10	104404173	104404187	ZIC1	9.38298	+
chr10	104404173	104404188	ZIC4	11.8727	+
chr10	104404183	104404194	NRF1	12.0909	-
chr10	104404183	104404193	Tcfl5	10.0161	-
chr10	104404185	104404195	Tcfl5	10.0645	-
chr10	104404206	104404217	E2F6	12.5172	-
chr10	104404211	104404230	CTCF	12.4426	+
chr10	104404216	104404231	SP2	14.7414	-
chr10	104404216	104404228	ZBTB7B	11.0345	-
chr10	104404223	104404232	Hic1	10.8846	-
chr10	104404223	104404232	HIC2	12.2182	-
chr10	104404225	104404236	NRF1	11.1636	-
chr10	104404226	104404237	MAX::MYC	10.5918	+
chr10	104404227	104404237	Hes1	10.3007	+
chr10	104404227	104404237	Tcfl5	9.79839	-
chr10	104404229	104404241	EHF	9.4918	+
chr10	104404229	104404241	ELF4	8.19672	+
chr10	104404230	104404241	ELF5	10.9636	+
chr10	104404237	104404255	MAFF	10.8889	-
chr10	104404239	104404260	MAFG	9.45918	+
chr10	104404242	104404257	Bach1::Mafk	7.02632	+
chr10	104404262	104404276	PLAG1	9.54082	+
chr10	104428553	104428568	Bach1::Mafk	9.80263	-
chr10	104428554	104428569	Nfe2l2	11.5	-
chr10	104428583	104428593	Ascl2	11.9	-
chr10	104428583	104428596	Myod1	15.9388	-
chr10	104428586	104428596	Ascl2	14.3714	+
chr10	104428586	104428597	Myog	15.102	+
chr10	104428586	104428596	NHLH1	13.1207	+
chr10	104428586	104428597	Tcf12	15.0816	+
chr10	104428595	104428606	Klf1	15	-
chr10	104428595	104428605	Klf4	16.2959	+
chr10	104428595	104428605	KLF5	15.9592	-
chr10	104428595	104428610	SP2	14.1034	-
chr10	104428598	104428608	ZNF740	10.0734	-
chr10	104428611	104428628	Foxj3	10.7013	+
chr10	104428625	104428641	EGR4	11.8727	+
chr10	104428627	104428638	EGR2	8.98276	+
chr10	104428631	104428644	POU2F2	10.0172	-
chr10	104428635	104428643	Bhlha15	12.4918	-
chr10	104428648	104428661	Myod1	12.8571	-
chr10	104428650	104428661	Myog	12.3265	-
chr10	104428650	104428661	Tcf12	11.9184	-
chr10	104428651	104428661	Ascl2	13.0714	+
chr10	104428651	104428661	ID4	10.4098	+
chr10	104428651	104428664	Myod1	13	+
chr10	104428651	104428662	Myog	13.4286	+
chr10	104428651	104428661	NHLH1	13.8966	+
chr10	104428651	104428662	Tcf12	13.1837	+
chr10	104474098	104474115	SP4	4.92727	+
chr10	104474116	104474132	EGR4	10.7455	+
chr10	104474118	104474129	EGR2	8.67241	+
chr10	104474124	104474137	Myod1	11.2653	-
chr10	104474127	104474138	Myog	12.6735	+
chr10	104474127	104474137	NHLH1	12.2931	+
chr10	104474127	104474138	Tcf12	12.3061	+
chr10	104474127	104474137	TFAP4	11.6364	+
chr10	104474150	104474165	Klf12	7.55738	-
chr10	104474150	104474167	SP4	3.85455	-
chr10	104474151	104474165	KLF14	7.96552	-
chr10	104474152	104474167	NR2C2	10.9143	+
chr10	104474152	104474164	SP8	13.4474	-
chr10	104474153	104474164	SP3	12.4065	-
chr10	104474154	104474164	Klf4	14.2857	+
chr10	104474154	104474164	KLF5	14.3061	-
chr10	104474165	104474179	SPI1	1.45455	-
chr10	104474185	104474196	NRF1	11.7091	-
chr10	104474202	104474213	NRF1	12.7455	+
chr10	104474203	104474217	EGR1	17.75	+
chr10	104474203	104474219	GLIS1	-10.1346	+
chr10	104474204	104474219	EGR3	19.4138	+
chr10	104474204	104474220	EGR4	18.2	+
chr10	104474206	104474217	EGR2	19.7241	+
chr10	104474206	104474218	GLI2	11.8276	+
chr10	104474212	104474227	ZIC4	14.0364	-
chr10	104474213	104474227	ZIC1	11.2766	-
chr10	104474215	104474229	KLF14	10.6897	-
chr10	104474309	104474327	NFYA	11.9634	+
chr10	104474313	104474323	Gfi1	10.9024	-
chr10	104474326	104474342	EGR4	10.4545	-
chr10	104474329	104474344	Klf12	8.55738	-
chr10	104474329	104474346	SP4	3.49091	-
chr10	104474330	104474344	KLF14	12.4655	-
chr10	104474331	104474343	SP8	14.7632	-
chr10	104474332	104474343	KLF16	15.2759	-
chr10	104474332	104474343	SP3	15.4309	-
chr10	104474333	104474343	KLF5	13.3673	-
chr10	104474335	104474350	SP2	14.8276	-
chr10	104474337	104474353	EGR4	11.7818	-
chr10	104474342	104474354	SP8	13.4605	-
chr10	104474343	104474354	SP3	12.7724	-
chr10	104474344	104474359	EGR3	5.17241	-
chr10	104474350	104474359	THAP1	9.96053	-
chr10	104474414	104474423	Hic1	10.8654	-
chr10	104474417	104474432	HNF4G	10.8077	-
chr10	104503636	104503651	ZBTB33	13.4697	+
chr10	104503659	104503674	CENPB	11.0769	-
chr10	104503662	104503679	SP4	3.18182	-
chr10	104503664	104503676	SP8	13.0789	-
chr10	104503665	104503676	SP3	12.4065	-
chr10	104503666	104503676	Klf4	14.2857	+
chr10	104503666	104503676	KLF5	14.3061	-
chr10	104503671	104503681	KLF5	13.4898	-
chr10	104503682	104503694	EHF	11.6557	+
chr10	104503682	104503694	ELF1	12.3818	+
chr10	104503682	104503695	ELF3	11.2241	+
chr10	104503682	104503694	ELF4	11.8361	+
chr10	104503683	104503694	ELF5	12.9091	+
chr10	104503683	104503694	ETV2	10.082	+
chr10	104503683	104503694	SPDEF	11.2	+
chr10	104503683	104503694	TFAP2C(var.2)	10.9231	+
chr10	104503684	104503694	ELK1	13.6383	+
chr10	104503684	104503694	ELK3	12.9828	+
chr10	104503684	104503695	ELK4	16.9273	-
chr10	104503684	104503694	ERF	12.8857	+
chr10	104503684	104503694	ERG	12.6727	+
chr10	104503684	104503694	ETS1	13.3103	+
chr10	104503684	104503694	ETV1	12.9273	+
chr10	104503684	104503694	ETV3	12.1831	+
chr10	104503684	104503694	ETV4	12.5345	+
chr10	104503684	104503694	ETV5	12.8727	+
chr10	104503684	104503694	ETV6	12.0769	+
chr10	104503684	104503694	FEV	12.4231	+
chr10	104503684	104503694	FLI1	12.9362	+
chr10	104503685	104503696	Gabpa	16.3443	+
chr10	104503689	104503700	E2F4	11.5	+
chr10	104503689	104503700	E2F6	13.6207	+
chr10	104503713	104503731	EWSR1-FLI1	5.34211	+
chr10	104503717	104503735	EWSR1-FLI1	0.75	+
chr10	104503721	104503739	EWSR1-FLI1	0.315789	+
chr10	104503723	104503744	ZNF263	16.5918	+
chr10	104503726	104503747	ZNF263	17.5306	+
chr10	104503730	104503751	ZNF263	16.9184	+
chr10	104503736	104503757	ZNF263	16.5306	+
chr10	104578910	104578927	PAX1	6.69091	-
chr10	104578944	104578955	USF1	15.9796	+
chr10	104578944	104578955	USF2	15.3061	+
chr10	104578945	104578955	Mitf	10.898	-
chr10	104578975	104578986	SP3	10.4878	+
chr10	104579019	104579030	STAT3	10.9388	-
chr10	104579026	104579042	SOX8	-12.8788	-
chr10	104592243	104592260	RARA(var.2)	4.90164	+
chr10	104592243	104592260	Rarb(var.2)	-1.15152	+
chr10	104592252	104592261	THAP1	9.96053	-
chr10	104592254	104592269	ESR2	11.2885	+
chr10	104592261	104592274	ZBTB18	10.2429	-
chr10	104592261	104592270	ZEB1	14.4	+
chr10	104592262	104592272	FIGLA	11.8103	+
chr10	104592262	104592272	ID4	12.1311	+
chr10	104592262	104592272	TCF3	13	+
chr10	104592262	104592272	TCF4	13.7755	+
chr10	104592283	104592297	GLIS2	9.03279	-
chr10	104592283	104592297	GLIS3	6.60606	-
chr10	104592312	104592323	TFAP2A	15.6	-
chr10	104592312	104592323	TFAP2B(var.2)	15.0545	-
chr10	104592312	104592323	TFAP2C(var.2)	14.0577	-
chr10	104597128	104597140	TFAP2A(var.2)	12.2545	-
chr10	104597128	104597140	TFAP2B	11.9091	-
chr10	104597128	104597140	TFAP2C	12.2347	+
chr10	104597161	104597171	MSC	9.68293	+
chr10	104597166	104597185	Nr1h3::Rxra	11.4516	-
chr10	104597183	104597201	KLF13	4	-
chr10	104597188	104597203	TBP	10.8889	-
chr10	104597206	104597223	RARA::RXRA	9.85714	-
chr10	104597216	104597227	Esrra	12	-
chr10	104597222	104597231	Nr2e1	12.7097	-
chr10	104597227	104597241	GATA2	11.2545	+
chr10	104597231	104597242	Gata4	12.2414	+
chr10	104597231	104597239	GATA5	10.4483	-
chr10	104613929	104613947	EWSR1-FLI1	-9.97368	-
chr10	104613956	104613972	E2F2	1.71951	-
chr10	104613956	104613973	SP4	2.47273	+
chr10	104613957	104613975	KLF13	4.86207	+
chr10	104613968	104613986	IRF2	4.05505	-
chr10	104613971	104613984	ELF3	7.36207	-
chr10	104613972	104613984	EHF	9.77049	-
chr10	104613972	104613984	ELF4	9.83607	-
chr10	104613972	104613983	ETV2	9.77049	-
chr10	104613972	104613982	ETV6	10.8654	-
chr10	104613972	104613986	SPI1	7.52727	-
chr10	104613972	104613986	SPIC	13.6479	-
chr10	104613985	104614002	NR1H2::RXRA	-4.66292	-
chr10	104613999	104614014	Bach1::Mafk	6.36842	+
chr10	104614018	104614028	CEBPG	10.5918	+
chr10	104614020	104614031	NRF1	10.4364	-
chr10	104614044	104614055	YY2	11.1212	-
chr10	104629129	104629148	Nr1h3::Rxra	10.7097	-
chr10	104629131	104629148	RARA::RXRA	10.1429	+
chr10	104629134	104629148	Tcf21	5.43421	-
chr10	104629148	104629160	ZBTB7B	13.2586	-
chr10	104629148	104629160	ZBTB7C	14.9032	-
chr10	104629149	104629161	ZBTB7A	16.7714	-
chr10	104629180	104629196	EGR4	14.1091	-
chr10	104629181	104629196	EGR3	9.13793	-
chr10	104629183	104629194	NRF1	9.47273	-
chr10	104629183	104629200	SP4	4.74545	-
chr10	104629204	104629219	EGR3	7.31034	-
chr10	104629206	104629221	Klf12	12.7213	-
chr10	104629206	104629223	SP4	11.3091	-
chr10	104629207	104629221	KLF14	7.86207	-
chr10	104629209	104629220	SP3	13.0081	-
chr10	104629209	104629223	Zfx	15.9242	+
chr10	104629210	104629221	Klf1	15.0606	-
chr10	104629210	104629220	Klf4	16.6939	+
chr10	104629210	104629220	KLF5	16.2041	-
chr10	104629234	104629246	INSM1	9.88776	+
chr10	104677969	104677981	INSM1	12.4286	-
chr10	104677977	104677993	EGR4	11.4364	-
chr10	104677986	104677995	Hic1	10.8846	-
chr10	104677986	104677995	HIC2	12.2182	-
chr10	104677988	104677999	NRF1	11.3273	-
chr10	104677991	104678002	GCM1	10.1633	-
chr10	104677995	104678013	NFYA	12.878	+
chr10	104678001	104678016	NFYB	14.5769	-
chr10	104678019	104678034	ZBTB33	12.5	-
chr10	104678022	104678037	ZBTB33	16.9091	+
chr10	104678025	104678036	E2F4	12.431	+
chr10	104678025	104678036	E2F6	11.1207	+
chr10	104678046	104678057	E2F6	14.7759	-
chr10	104678046	104678064	EWSR1-FLI1	2.15789	-
chr10	104678050	104678061	E2F6	11.7931	-
chr10	104678050	104678068	EWSR1-FLI1	-0.0657895	-
chr10	104678058	104678069	E2F6	15.1379	-
chr10	104678061	104678075	GLIS2	8.91803	+
chr10	104678062	104678073	E2F4	14.0345	-
chr10	104678062	104678073	E2F6	12.9483	-
chr10	104678064	104678079	ZBTB33	15.8333	+
chr10	104678072	104678083	TFAP2A	12.1273	-
chr10	104678072	104678084	TFAP2A(var.2)	10.8182	-
chr10	104678072	104678084	TFAP2B	10.9636	-
chr10	104678072	104678083	TFAP2B(var.2)	12.4364	-
chr10	104678072	104678083	TFAP2C(var.2)	11.75	-
chr10	104952990	104953005	CENPB	10.5577	+
chr10	104953045	104953056	NRF1	9.07273	-
chr10	104953049	104953064	SP2	12.9828	+
chr10	104953051	104953068	SP4	4.85455	+
chr10	104953052	104953063	E2F4	13.0862	-
chr10	104953054	104953068	EGR1	21.1538	+
chr10	104953054	104953065	KLF16	15.2069	+
chr10	104953054	104953064	Klf4	12.4082	-
chr10	104953054	104953064	KLF5	15.1633	+
chr10	104953054	104953065	SP1	17.6346	+
chr10	104953054	104953069	SP2	18.7759	+
chr10	104953054	104953065	SP3	14.1301	+
chr10	104953055	104953070	EGR3	14.6034	+
chr10	104953055	104953071	EGR4	13.5636	+
chr10	104953057	104953068	EGR2	12.5517	+
chr10	104953058	104953069	E2F4	10.1552	-
chr10	104953064	104953076	TFAP2A(var.2)	10.9636	+
chr10	104953073	104953083	Klf4	10.9286	-
chr10	104953073	104953088	SP2	13.5517	+
chr10	104953073	104953085	SP8	10.9211	+
chr10	104953077	104953089	TFAP2A(var.2)	11.1455	+
chr10	104953080	104953097	SP4	2.61818	+
chr10	104953095	104953106	E2F4	12.1724	-
chr10	104953097	104953111	NFIC::TLX1	4.29592	-
chr10	104954079	104954093	SPI1	8.49091	-
chr10	104954126	104954136	NFIA	13.6667	-
chr10	104954127	104954136	NFIX	11.3191	-
chr10	104954137	104954152	MAF::NFE2	12.0492	-
chr10	104954141	104954152	FOSL2	10.3636	+
chr10	104954141	104954153	Foxa2	11.68	+
chr10	104954141	104954156	Nfe2l2	11.5909	-
chr10	104954142	104954153	FOSL1	11.5273	+
chr10	104954143	104954152	JDP2	8.93103	+
chr10	104954144	104954155	BATF::JUN	15.1538	-
chr10	104954144	104954151	FOS::JUN	11.9703	+
chr10	104954160	104954177	PAX9	3.76364	-
chr10	104957034	104957049	Nr5a2	11.2414	-
chr10	104957036	104957055	Nr1h3::Rxra	14.7097	+
chr10	104957036	104957053	Rarg(var.2)	3.41818	-
chr10	104957046	104957061	Pparg::Rxra	10.4595	-
chr10	104957046	104957063	Rarg(var.2)	-6.18182	-
chr10	104957047	104957058	Nkx2-5(var.2)	10.9455	+
chr10	104957056	104957067	Gabpa	10.1967	-
chr10	104957057	104957068	ELK4	12.2545	+
chr10	104957069	104957080	Nkx2-5(var.2)	13.6	+
chr10	104957074	104957084	TFEB	11.1731	+
chr10	104957074	104957084	TFEC	12.4512	-
chr10	104957074	104957085	USF1	13.4898	+
chr10	104957074	104957085	USF2	14.6122	+
chr10	104957110	104957125	Stat6	10.0517	-
chr10	104957111	104957122	Stat5a::Stat5b	12.6531	+
chr10	104957129	104957143	JUN(var.2)	10.7308	+
chr10	104957133	104957144	FOS	13.6596	+
chr10	104957133	104957144	FOSL1	15.7636	-
chr10	104957133	104957144	JUND	12.0638	-
chr10	104957134	104957145	FOSL2	16.7455	-
chr10	104957134	104957145	JUNB	16.5102	-
chr10	104957134	104957148	JUN(var.2)	12.6538	-
chr10	104957135	104957142	FOS::JUN	11.9703	-
chr10	104964837	104964845	MEIS2	11.8033	+
chr10	104964837	104964845	MEIS3	11.4231	+
chr10	104964838	104964850	PKNOX1	4.53061	+
chr10	104964838	104964850	PKNOX2	6.32787	-
chr10	104964838	104964850	TGIF1	1.30769	-
chr10	104964838	104964850	TGIF2	8.22936	+
chr10	104964839	104964856	Hmx1	10.7927	+
chr10	104964843	104964851	Dux	12.541	+
chr10	104964851	104964867	RFX2	16.8	+
chr10	104964851	104964867	RFX3	17.9091	-
chr10	104964851	104964867	RFX4	17.0152	-
chr10	104964851	104964867	RFX5	17.569	-
chr10	104964852	104964866	Rfx1	18.3966	-
chr10	104964864	104964882	NFYA	8.97561	-
chr10	104964875	104964889	EGR1	12.3462	+
chr10	104964876	104964895	CTCF	13.623	-
chr10	104964879	104964893	GLIS2	9.22951	+
chr10	104964879	104964893	ZIC1	15.4255	+
chr10	104964879	104964894	ZIC3	13.9857	+
chr10	104964879	104964894	ZIC4	15.0545	+
chr10	104964893	104964909	RFX3	8.69697	+
chr10	104964893	104964909	RFX5	8.25862	+
chr10	104964894	104964908	Rfx1	14.7241	+
chr10	104964909	104964918	Nr2e1	12.0968	-
chr10	104964939	104964952	TFAP2A(var.3)	11.8525	-
chr10	104964939	104964952	TFAP2B(var.3)	11.5738	-
chr10	104964939	104964952	TFAP2C(var.3)	10.7931	-
chr10	104991128	104991139	ELF5	11.9455	-
chr10	104991128	104991138	ERF	11.0714	-
chr10	104991128	104991138	ETS1	11.431	-
chr10	104991128	104991139	ETV2	12.3115	-
chr10	104991128	104991138	FLI1	10.383	-
chr10	104991144	104991152	Sox2	13.9508	-
chr10	104991175	104991185	TEAD1	11.9032	+
chr10	104991175	104991185	TEAD4	12.3871	+
chr10	104991176	104991184	TEAD3	13.2041	+
chr10	105000181	105000194	SMAD2::SMAD3::SMAD4	11.0164	-
chr10	105000203	105000218	HNF4G	10.1923	+
chr10	105000228	105000242	SPI1	3.6	+
chr10	105000230	105000242	EHF	10.623	+
chr10	105000230	105000242	ELF1	9.52727	+
chr10	105000230	105000243	ELF3	11.2931	+
chr10	105000230	105000242	ELF4	10.541	+
chr10	105000231	105000242	ELF5	11.7455	+
chr10	105000232	105000243	ELK4	13.6727	-
chr10	105000232	105000242	ERF	11.6143	+
chr10	105000232	105000242	ETS1	11.5517	+
chr10	105000232	105000242	ETV6	12.3846	+
chr10	105000233	105000244	Gabpa	12.4098	+
chr10	105000235	105000253	EWSR1-FLI1	-5	+
chr10	105000237	105000247	TBR1	10.4894	+
chr10	105000245	105000258	EOMES	14.6585	+
chr10	105000245	105000256	TBX2	12.6545	+
chr10	105000245	105000256	TBX20	10.4242	+
chr10	105000245	105000255	TBX21	14.2909	+
chr10	105000246	105000254	MGA	14.2727	+
chr10	105000246	105000256	TBR1	12.2553	+
chr10	105000246	105000254	TBX1	15.1633	+
chr10	105000246	105000254	TBX15	15.4423	+
chr10	105000246	105000254	TBX4	13.7347	+
chr10	105000246	105000254	TBX5	13.0862	+
chr10	105000271	105000281	RELA	9.81633	-
chr10	105000282	105000292	TFCP2	11.9848	-
chr10	105001370	105001382	Foxd3	11.1304	-
chr10	105001370	105001385	HNF1A	10.4156	+
chr10	105001397	105001412	ESR2	10.2885	-
chr10	105001398	105001412	NFIC::TLX1	12.449	+
chr10	105001405	105001414	HIC2	11.2545	+
chr10	105001411	105001428	SP4	2.89091	+
chr10	105001413	105001424	Klf1	12.6212	+
chr10	105001413	105001428	Klf12	9.16393	+
chr10	105001414	105001424	Klf4	13.3469	-
chr10	105001414	105001424	KLF5	15.3878	+
chr10	105001414	105001425	SP1	14.2115	+
chr10	105001414	105001429	SP2	14.7069	+
chr10	105001419	105001434	PRDM1	12.0364	-
chr10	105001439	105001451	INSM1	13.6224	-
chr10	105001439	105001454	NR2C2	11.1143	-
chr10	105001439	105001454	Pparg::Rxra	14.9189	-
chr10	105001460	105001478	RARA	-10	-
chr10	105001464	105001475	NRL	11.6923	+
chr10	105001616	105001627	USF2	12.6122	-
chr10	105001617	105001627	TFE3	11.2653	+
chr10	105001617	105001627	TFEB	12.4423	+
chr10	105001617	105001627	TFEC	11.9268	+
chr10	105001617	105001628	USF1	11.2041	+
chr10	105001625	105001639	Zfx	13.8182	+
chr10	105001637	105001651	Bcl6	12.3871	-
chr10	105001644	105001655	SP1	12.8077	-
chr10	105001645	105001656	Klf1	11.9091	-
chr10	105001645	105001655	Klf4	13.3469	+
chr10	105001645	105001655	KLF5	15.3878	-
chr10	105001680	105001693	NFKB2	8.36364	+
chr10	105001697	105001717	TBX19	9.5122	+
chr10	105001699	105001715	T	9.96154	+
chr10	105001700	105001710	Sox3	13.2069	-
```
